## Supplemental Data 1 for "Insights into the evolution of symbiosis gene copy number and distribution from a chromosome-scale *Lotus japonicus* Gifu genome sequence": LjGifu1.2_genes_longest_tr.gff3 (part 11 of 43)

```
LjG1.1_chr1	PGSB	five_prime_UTR	126886819	126886848	.	-	.	ID=LotjaGi1g1v0700800.1.five_prime_UTR.2;Parent=LotjaGi1g1v0700800.1
LjG1.1_chr1	PGSB	exon	126886968	126887072	.	-	.	ID=LotjaGi1g1v0700800.1.exon.3;Parent=LotjaGi1g1v0700800.1
LjG1.1_chr1	PGSB	five_prime_UTR	126886968	126887072	.	-	.	ID=LotjaGi1g1v0700800.1.five_prime_UTR.3;Parent=LotjaGi1g1v0700800.1
###
LjG1.1_chr1	PGSB	gene	126892954	126910972	.	-	.	ID=LotjaGi1g1v0700900
LjG1.1_chr1	PGSB	three_prime_UTR	126892954	126894921	.	-	.	ID=LotjaGi1g1v0700900.1.three_prime_UTR.1;Parent=LotjaGi1g1v0700900.1
LjG1.1_chr1	PGSB	exon	126892954	126895083	.	-	.	ID=LotjaGi1g1v0700900.1.exon.1;Parent=LotjaGi1g1v0700900.1
LjG1.1_chr1	PGSB	CDS	126894922	126895083	.	-	0	ID=LotjaGi1g1v0700900.1.CDS.1;Parent=LotjaGi1g1v0700900.1
LjG1.1_chr1	PGSB	exon	126895512	126895613	.	-	.	ID=LotjaGi1g1v0700900.1.exon.2;Parent=LotjaGi1g1v0700900.1
LjG1.1_chr1	PGSB	CDS	126895512	126895613	.	-	0	ID=LotjaGi1g1v0700900.1.CDS.2;Parent=LotjaGi1g1v0700900.1
LjG1.1_chr1	PGSB	exon	126896185	126896253	.	-	.	ID=LotjaGi1g1v0700900.1.exon.3;Parent=LotjaGi1g1v0700900.1
LjG1.1_chr1	PGSB	CDS	126896185	126896253	.	-	0	ID=LotjaGi1g1v0700900.1.CDS.3;Parent=LotjaGi1g1v0700900.1
LjG1.1_chr1	PGSB	exon	126896386	126896454	.	-	.	ID=LotjaGi1g1v0700900.1.exon.4;Parent=LotjaGi1g1v0700900.1
LjG1.1_chr1	PGSB	CDS	126896386	126896454	.	-	0	ID=LotjaGi1g1v0700900.1.CDS.4;Parent=LotjaGi1g1v0700900.1
LjG1.1_chr1	PGSB	exon	126896537	126896611	.	-	.	ID=LotjaGi1g1v0700900.1.exon.5;Parent=LotjaGi1g1v0700900.1
LjG1.1_chr1	PGSB	CDS	126896537	126896611	.	-	0	ID=LotjaGi1g1v0700900.1.CDS.5;Parent=LotjaGi1g1v0700900.1
LjG1.1_chr1	PGSB	exon	126896744	126896848	.	-	.	ID=LotjaGi1g1v0700900.1.exon.6;Parent=LotjaGi1g1v0700900.1
LjG1.1_chr1	PGSB	CDS	126896744	126896848	.	-	0	ID=LotjaGi1g1v0700900.1.CDS.6;Parent=LotjaGi1g1v0700900.1
LjG1.1_chr1	PGSB	exon	126897393	126897494	.	-	.	ID=LotjaGi1g1v0700900.1.exon.7;Parent=LotjaGi1g1v0700900.1
LjG1.1_chr1	PGSB	CDS	126897393	126897494	.	-	0	ID=LotjaGi1g1v0700900.1.CDS.7;Parent=LotjaGi1g1v0700900.1
LjG1.1_chr1	PGSB	exon	126898079	126899877	.	-	.	ID=LotjaGi1g1v0700900.1.exon.8;Parent=LotjaGi1g1v0700900.1
LjG1.1_chr1	PGSB	CDS	126898079	126899877	.	-	2	ID=LotjaGi1g1v0700900.1.CDS.8;Parent=LotjaGi1g1v0700900.1
LjG1.1_chr1	PGSB	exon	126900038	126900395	.	-	.	ID=LotjaGi1g1v0700900.1.exon.9;Parent=LotjaGi1g1v0700900.1
LjG1.1_chr1	PGSB	CDS	126900038	126900395	.	-	0	ID=LotjaGi1g1v0700900.1.CDS.9;Parent=LotjaGi1g1v0700900.1
LjG1.1_chr1	PGSB	exon	126900477	126900575	.	-	.	ID=LotjaGi1g1v0700900.1.exon.10;Parent=LotjaGi1g1v0700900.1
LjG1.1_chr1	PGSB	CDS	126900477	126900575	.	-	0	ID=LotjaGi1g1v0700900.1.CDS.10;Parent=LotjaGi1g1v0700900.1
LjG1.1_chr1	PGSB	exon	126901023	126901140	.	-	.	ID=LotjaGi1g1v0700900.1.exon.11;Parent=LotjaGi1g1v0700900.1
LjG1.1_chr1	PGSB	CDS	126901023	126901140	.	-	1	ID=LotjaGi1g1v0700900.1.CDS.11;Parent=LotjaGi1g1v0700900.1
LjG1.1_chr1	PGSB	exon	126901220	126901305	.	-	.	ID=LotjaGi1g1v0700900.1.exon.12;Parent=LotjaGi1g1v0700900.1
LjG1.1_chr1	PGSB	CDS	126901220	126901305	.	-	0	ID=LotjaGi1g1v0700900.1.CDS.12;Parent=LotjaGi1g1v0700900.1
LjG1.1_chr1	PGSB	exon	126901385	126901453	.	-	.	ID=LotjaGi1g1v0700900.1.exon.13;Parent=LotjaGi1g1v0700900.1
LjG1.1_chr1	PGSB	CDS	126901385	126901453	.	-	0	ID=LotjaGi1g1v0700900.1.CDS.13;Parent=LotjaGi1g1v0700900.1
LjG1.1_chr1	PGSB	exon	126901529	126901603	.	-	.	ID=LotjaGi1g1v0700900.1.exon.14;Parent=LotjaGi1g1v0700900.1
LjG1.1_chr1	PGSB	CDS	126901529	126901603	.	-	0	ID=LotjaGi1g1v0700900.1.CDS.14;Parent=LotjaGi1g1v0700900.1
LjG1.1_chr1	PGSB	exon	126902582	126902679	.	-	.	ID=LotjaGi1g1v0700900.1.exon.15;Parent=LotjaGi1g1v0700900.1
LjG1.1_chr1	PGSB	CDS	126902582	126902679	.	-	2	ID=LotjaGi1g1v0700900.1.CDS.15;Parent=LotjaGi1g1v0700900.1
LjG1.1_chr1	PGSB	exon	126903343	126903507	.	-	.	ID=LotjaGi1g1v0700900.1.exon.16;Parent=LotjaGi1g1v0700900.1
LjG1.1_chr1	PGSB	CDS	126903343	126903507	.	-	2	ID=LotjaGi1g1v0700900.1.CDS.16;Parent=LotjaGi1g1v0700900.1
LjG1.1_chr1	PGSB	exon	126905023	126905188	.	-	.	ID=LotjaGi1g1v0700900.1.exon.17;Parent=LotjaGi1g1v0700900.1
LjG1.1_chr1	PGSB	CDS	126905023	126905188	.	-	0	ID=LotjaGi1g1v0700900.1.CDS.17;Parent=LotjaGi1g1v0700900.1
LjG1.1_chr1	PGSB	exon	126905391	126905459	.	-	.	ID=LotjaGi1g1v0700900.1.exon.18;Parent=LotjaGi1g1v0700900.1
LjG1.1_chr1	PGSB	CDS	126905391	126905459	.	-	0	ID=LotjaGi1g1v0700900.1.CDS.18;Parent=LotjaGi1g1v0700900.1
LjG1.1_chr1	PGSB	exon	126906330	126906392	.	-	.	ID=LotjaGi1g1v0700900.1.exon.19;Parent=LotjaGi1g1v0700900.1
LjG1.1_chr1	PGSB	CDS	126906330	126906392	.	-	0	ID=LotjaGi1g1v0700900.1.CDS.19;Parent=LotjaGi1g1v0700900.1
LjG1.1_chr1	PGSB	exon	126906488	126906643	.	-	.	ID=LotjaGi1g1v0700900.1.exon.20;Parent=LotjaGi1g1v0700900.1
LjG1.1_chr1	PGSB	CDS	126906488	126906643	.	-	0	ID=LotjaGi1g1v0700900.1.CDS.20;Parent=LotjaGi1g1v0700900.1
LjG1.1_chr1	PGSB	CDS	126907984	126908316	.	-	0	ID=LotjaGi1g1v0700900.1.CDS.21;Parent=LotjaGi1g1v0700900.1
LjG1.1_chr1	PGSB	exon	126907984	126910972	.	-	.	ID=LotjaGi1g1v0700900.1.exon.21;Parent=LotjaGi1g1v0700900.1
LjG1.1_chr1	PGSB	five_prime_UTR	126908317	126910972	.	-	.	ID=LotjaGi1g1v0700900.1.five_prime_UTR.2;Parent=LotjaGi1g1v0700900.1
LjG1.1_chr1	PGSB	three_prime_UTR	126893119	126894921	.	-	.	ID=LotjaGi1g1v0700900.3.three_prime_UTR.1;Parent=LotjaGi1g1v0700900.3
LjG1.1_chr1	PGSB	exon	126893119	126895083	.	-	.	ID=LotjaGi1g1v0700900.3.exon.1;Parent=LotjaGi1g1v0700900.3
LjG1.1_chr1	PGSB	CDS	126894922	126895083	.	-	0	ID=LotjaGi1g1v0700900.3.CDS.1;Parent=LotjaGi1g1v0700900.3
LjG1.1_chr1	PGSB	exon	126895512	126895613	.	-	.	ID=LotjaGi1g1v0700900.3.exon.2;Parent=LotjaGi1g1v0700900.3
LjG1.1_chr1	PGSB	CDS	126895512	126895613	.	-	0	ID=LotjaGi1g1v0700900.3.CDS.2;Parent=LotjaGi1g1v0700900.3
LjG1.1_chr1	PGSB	exon	126896185	126896253	.	-	.	ID=LotjaGi1g1v0700900.3.exon.3;Parent=LotjaGi1g1v0700900.3
LjG1.1_chr1	PGSB	CDS	126896185	126896253	.	-	0	ID=LotjaGi1g1v0700900.3.CDS.3;Parent=LotjaGi1g1v0700900.3
LjG1.1_chr1	PGSB	exon	126896386	126896454	.	-	.	ID=LotjaGi1g1v0700900.3.exon.4;Parent=LotjaGi1g1v0700900.3
LjG1.1_chr1	PGSB	CDS	126896386	126896454	.	-	0	ID=LotjaGi1g1v0700900.3.CDS.4;Parent=LotjaGi1g1v0700900.3
LjG1.1_chr1	PGSB	exon	126896537	126896611	.	-	.	ID=LotjaGi1g1v0700900.3.exon.5;Parent=LotjaGi1g1v0700900.3
LjG1.1_chr1	PGSB	CDS	126896537	126896611	.	-	0	ID=LotjaGi1g1v0700900.3.CDS.5;Parent=LotjaGi1g1v0700900.3
LjG1.1_chr1	PGSB	exon	126896744	126896848	.	-	.	ID=LotjaGi1g1v0700900.3.exon.6;Parent=LotjaGi1g1v0700900.3
LjG1.1_chr1	PGSB	CDS	126896744	126896848	.	-	0	ID=LotjaGi1g1v0700900.3.CDS.6;Parent=LotjaGi1g1v0700900.3
LjG1.1_chr1	PGSB	exon	126897393	126897494	.	-	.	ID=LotjaGi1g1v0700900.3.exon.7;Parent=LotjaGi1g1v0700900.3
LjG1.1_chr1	PGSB	CDS	126897393	126897494	.	-	0	ID=LotjaGi1g1v0700900.3.CDS.7;Parent=LotjaGi1g1v0700900.3
LjG1.1_chr1	PGSB	exon	126898079	126899877	.	-	.	ID=LotjaGi1g1v0700900.3.exon.8;Parent=LotjaGi1g1v0700900.3
LjG1.1_chr1	PGSB	CDS	126898079	126899877	.	-	2	ID=LotjaGi1g1v0700900.3.CDS.8;Parent=LotjaGi1g1v0700900.3
LjG1.1_chr1	PGSB	exon	126900038	126900395	.	-	.	ID=LotjaGi1g1v0700900.3.exon.9;Parent=LotjaGi1g1v0700900.3
LjG1.1_chr1	PGSB	CDS	126900038	126900395	.	-	0	ID=LotjaGi1g1v0700900.3.CDS.9;Parent=LotjaGi1g1v0700900.3
LjG1.1_chr1	PGSB	exon	126900477	126900575	.	-	.	ID=LotjaGi1g1v0700900.3.exon.10;Parent=LotjaGi1g1v0700900.3
LjG1.1_chr1	PGSB	CDS	126900477	126900575	.	-	0	ID=LotjaGi1g1v0700900.3.CDS.10;Parent=LotjaGi1g1v0700900.3
LjG1.1_chr1	PGSB	exon	126901023	126901140	.	-	.	ID=LotjaGi1g1v0700900.3.exon.11;Parent=LotjaGi1g1v0700900.3
LjG1.1_chr1	PGSB	CDS	126901023	126901140	.	-	1	ID=LotjaGi1g1v0700900.3.CDS.11;Parent=LotjaGi1g1v0700900.3
LjG1.1_chr1	PGSB	exon	126901220	126901305	.	-	.	ID=LotjaGi1g1v0700900.3.exon.12;Parent=LotjaGi1g1v0700900.3
LjG1.1_chr1	PGSB	CDS	126901220	126901305	.	-	0	ID=LotjaGi1g1v0700900.3.CDS.12;Parent=LotjaGi1g1v0700900.3
LjG1.1_chr1	PGSB	exon	126901385	126901453	.	-	.	ID=LotjaGi1g1v0700900.3.exon.13;Parent=LotjaGi1g1v0700900.3
LjG1.1_chr1	PGSB	CDS	126901385	126901453	.	-	0	ID=LotjaGi1g1v0700900.3.CDS.13;Parent=LotjaGi1g1v0700900.3
LjG1.1_chr1	PGSB	exon	126901529	126901603	.	-	.	ID=LotjaGi1g1v0700900.3.exon.14;Parent=LotjaGi1g1v0700900.3
LjG1.1_chr1	PGSB	CDS	126901529	126901603	.	-	0	ID=LotjaGi1g1v0700900.3.CDS.14;Parent=LotjaGi1g1v0700900.3
LjG1.1_chr1	PGSB	exon	126902582	126902679	.	-	.	ID=LotjaGi1g1v0700900.3.exon.15;Parent=LotjaGi1g1v0700900.3
LjG1.1_chr1	PGSB	CDS	126902582	126902679	.	-	2	ID=LotjaGi1g1v0700900.3.CDS.15;Parent=LotjaGi1g1v0700900.3
LjG1.1_chr1	PGSB	exon	126903343	126903504	.	-	.	ID=LotjaGi1g1v0700900.3.exon.16;Parent=LotjaGi1g1v0700900.3
LjG1.1_chr1	PGSB	CDS	126903343	126903504	.	-	2	ID=LotjaGi1g1v0700900.3.CDS.16;Parent=LotjaGi1g1v0700900.3
LjG1.1_chr1	PGSB	exon	126905023	126905188	.	-	.	ID=LotjaGi1g1v0700900.3.exon.17;Parent=LotjaGi1g1v0700900.3
LjG1.1_chr1	PGSB	CDS	126905023	126905188	.	-	0	ID=LotjaGi1g1v0700900.3.CDS.17;Parent=LotjaGi1g1v0700900.3
LjG1.1_chr1	PGSB	exon	126905391	126905459	.	-	.	ID=LotjaGi1g1v0700900.3.exon.18;Parent=LotjaGi1g1v0700900.3
LjG1.1_chr1	PGSB	CDS	126905391	126905459	.	-	0	ID=LotjaGi1g1v0700900.3.CDS.18;Parent=LotjaGi1g1v0700900.3
LjG1.1_chr1	PGSB	exon	126906330	126906392	.	-	.	ID=LotjaGi1g1v0700900.3.exon.19;Parent=LotjaGi1g1v0700900.3
LjG1.1_chr1	PGSB	CDS	126906330	126906392	.	-	0	ID=LotjaGi1g1v0700900.3.CDS.19;Parent=LotjaGi1g1v0700900.3
LjG1.1_chr1	PGSB	exon	126906488	126906643	.	-	.	ID=LotjaGi1g1v0700900.3.exon.20;Parent=LotjaGi1g1v0700900.3
LjG1.1_chr1	PGSB	CDS	126906488	126906643	.	-	0	ID=LotjaGi1g1v0700900.3.CDS.20;Parent=LotjaGi1g1v0700900.3
LjG1.1_chr1	PGSB	CDS	126907984	126908316	.	-	0	ID=LotjaGi1g1v0700900.3.CDS.21;Parent=LotjaGi1g1v0700900.3
LjG1.1_chr1	PGSB	exon	126907984	126910062	.	-	.	ID=LotjaGi1g1v0700900.3.exon.21;Parent=LotjaGi1g1v0700900.3
LjG1.1_chr1	PGSB	five_prime_UTR	126908317	126910062	.	-	.	ID=LotjaGi1g1v0700900.3.five_prime_UTR.2;Parent=LotjaGi1g1v0700900.3
###
LjG1.1_chr1	PGSB	gene	126892954	126914998	.	+	.	ID=LotjaGi1g1v0701000
LjG1.1_chr1	PGSB	exon	126892954	126910510	.	+	.	ID=LotjaGi1g1v0701000.1.exon.1;Parent=LotjaGi1g1v0701000.1
LjG1.1_chr1	PGSB	five_prime_UTR	126892954	126910510	.	+	.	ID=LotjaGi1g1v0701000.1.five_prime_UTR.1;Parent=LotjaGi1g1v0701000.1
LjG1.1_chr1	PGSB	five_prime_UTR	126910627	126910694	.	+	.	ID=LotjaGi1g1v0701000.1.five_prime_UTR.2;Parent=LotjaGi1g1v0701000.1
LjG1.1_chr1	PGSB	exon	126910627	126910710	.	+	.	ID=LotjaGi1g1v0701000.1.exon.2;Parent=LotjaGi1g1v0701000.1
LjG1.1_chr1	PGSB	CDS	126910695	126910710	.	+	0	ID=LotjaGi1g1v0701000.1.CDS.1;Parent=LotjaGi1g1v0701000.1
LjG1.1_chr1	PGSB	exon	126910804	126910864	.	+	.	ID=LotjaGi1g1v0701000.1.exon.3;Parent=LotjaGi1g1v0701000.1
LjG1.1_chr1	PGSB	CDS	126910804	126910864	.	+	2	ID=LotjaGi1g1v0701000.1.CDS.2;Parent=LotjaGi1g1v0701000.1
LjG1.1_chr1	PGSB	exon	126911385	126911524	.	+	.	ID=LotjaGi1g1v0701000.1.exon.4;Parent=LotjaGi1g1v0701000.1
LjG1.1_chr1	PGSB	CDS	126911385	126911524	.	+	1	ID=LotjaGi1g1v0701000.1.CDS.3;Parent=LotjaGi1g1v0701000.1
LjG1.1_chr1	PGSB	exon	126911661	126911754	.	+	.	ID=LotjaGi1g1v0701000.1.exon.5;Parent=LotjaGi1g1v0701000.1
LjG1.1_chr1	PGSB	CDS	126911661	126911754	.	+	2	ID=LotjaGi1g1v0701000.1.CDS.4;Parent=LotjaGi1g1v0701000.1
LjG1.1_chr1	PGSB	exon	126911844	126911910	.	+	.	ID=LotjaGi1g1v0701000.1.exon.6;Parent=LotjaGi1g1v0701000.1
LjG1.1_chr1	PGSB	CDS	126911844	126911910	.	+	1	ID=LotjaGi1g1v0701000.1.CDS.5;Parent=LotjaGi1g1v0701000.1
LjG1.1_chr1	PGSB	exon	126912226	126912288	.	+	.	ID=LotjaGi1g1v0701000.1.exon.7;Parent=LotjaGi1g1v0701000.1
LjG1.1_chr1	PGSB	CDS	126912226	126912288	.	+	0	ID=LotjaGi1g1v0701000.1.CDS.6;Parent=LotjaGi1g1v0701000.1
LjG1.1_chr1	PGSB	CDS	126912370	126912447	.	+	0	ID=LotjaGi1g1v0701000.1.CDS.7;Parent=LotjaGi1g1v0701000.1
LjG1.1_chr1	PGSB	exon	126912370	126914998	.	+	.	ID=LotjaGi1g1v0701000.1.exon.8;Parent=LotjaGi1g1v0701000.1
LjG1.1_chr1	PGSB	three_prime_UTR	126912448	126914998	.	+	.	ID=LotjaGi1g1v0701000.1.three_prime_UTR.3;Parent=LotjaGi1g1v0701000.1
LjG1.1_chr1	PGSB	exon	126910624	126910710	.	+	.	ID=LotjaGi1g1v0701000.2.exon.1;Parent=LotjaGi1g1v0701000.2
LjG1.1_chr1	PGSB	five_prime_UTR	126910624	126910710	.	+	.	ID=LotjaGi1g1v0701000.2.five_prime_UTR.1;Parent=LotjaGi1g1v0701000.2
LjG1.1_chr1	PGSB	five_prime_UTR	126910784	126910793	.	+	.	ID=LotjaGi1g1v0701000.2.five_prime_UTR.2;Parent=LotjaGi1g1v0701000.2
LjG1.1_chr1	PGSB	exon	126910784	126910864	.	+	.	ID=LotjaGi1g1v0701000.2.exon.2;Parent=LotjaGi1g1v0701000.2
LjG1.1_chr1	PGSB	CDS	126910794	126910864	.	+	0	ID=LotjaGi1g1v0701000.2.CDS.1;Parent=LotjaGi1g1v0701000.2
LjG1.1_chr1	PGSB	exon	126911385	126911524	.	+	.	ID=LotjaGi1g1v0701000.2.exon.3;Parent=LotjaGi1g1v0701000.2
LjG1.1_chr1	PGSB	CDS	126911385	126911524	.	+	1	ID=LotjaGi1g1v0701000.2.CDS.2;Parent=LotjaGi1g1v0701000.2
LjG1.1_chr1	PGSB	exon	126911661	126911754	.	+	.	ID=LotjaGi1g1v0701000.2.exon.4;Parent=LotjaGi1g1v0701000.2
LjG1.1_chr1	PGSB	CDS	126911661	126911754	.	+	2	ID=LotjaGi1g1v0701000.2.CDS.3;Parent=LotjaGi1g1v0701000.2
LjG1.1_chr1	PGSB	exon	126911844	126911910	.	+	.	ID=LotjaGi1g1v0701000.2.exon.5;Parent=LotjaGi1g1v0701000.2
LjG1.1_chr1	PGSB	CDS	126911844	126911910	.	+	1	ID=LotjaGi1g1v0701000.2.CDS.4;Parent=LotjaGi1g1v0701000.2
LjG1.1_chr1	PGSB	exon	126912226	126912288	.	+	.	ID=LotjaGi1g1v0701000.2.exon.6;Parent=LotjaGi1g1v0701000.2
LjG1.1_chr1	PGSB	CDS	126912226	126912288	.	+	0	ID=LotjaGi1g1v0701000.2.CDS.5;Parent=LotjaGi1g1v0701000.2
LjG1.1_chr1	PGSB	CDS	126912370	126912447	.	+	0	ID=LotjaGi1g1v0701000.2.CDS.6;Parent=LotjaGi1g1v0701000.2
LjG1.1_chr1	PGSB	exon	126912370	126912671	.	+	.	ID=LotjaGi1g1v0701000.2.exon.7;Parent=LotjaGi1g1v0701000.2
LjG1.1_chr1	PGSB	three_prime_UTR	126912448	126912671	.	+	.	ID=LotjaGi1g1v0701000.2.three_prime_UTR.3;Parent=LotjaGi1g1v0701000.2
###
LjG1.1_chr1	PGSB	gene	126919014	126926264	.	-	.	ID=LotjaGi1g1v0701100
LjG1.1_chr1	PGSB	three_prime_UTR	126919014	126919710	.	-	.	ID=LotjaGi1g1v0701100.1.three_prime_UTR.1;Parent=LotjaGi1g1v0701100.1
LjG1.1_chr1	PGSB	exon	126919014	126919862	.	-	.	ID=LotjaGi1g1v0701100.1.exon.1;Parent=LotjaGi1g1v0701100.1
LjG1.1_chr1	PGSB	CDS	126919711	126919862	.	-	2	ID=LotjaGi1g1v0701100.1.CDS.1;Parent=LotjaGi1g1v0701100.1
LjG1.1_chr1	PGSB	exon	126920211	126920356	.	-	.	ID=LotjaGi1g1v0701100.1.exon.2;Parent=LotjaGi1g1v0701100.1
LjG1.1_chr1	PGSB	CDS	126920211	126920356	.	-	1	ID=LotjaGi1g1v0701100.1.CDS.2;Parent=LotjaGi1g1v0701100.1
LjG1.1_chr1	PGSB	exon	126920437	126920580	.	-	.	ID=LotjaGi1g1v0701100.1.exon.3;Parent=LotjaGi1g1v0701100.1
LjG1.1_chr1	PGSB	CDS	126920437	126920580	.	-	1	ID=LotjaGi1g1v0701100.1.CDS.3;Parent=LotjaGi1g1v0701100.1
LjG1.1_chr1	PGSB	exon	126920661	126920831	.	-	.	ID=LotjaGi1g1v0701100.1.exon.4;Parent=LotjaGi1g1v0701100.1
LjG1.1_chr1	PGSB	CDS	126920661	126920831	.	-	1	ID=LotjaGi1g1v0701100.1.CDS.4;Parent=LotjaGi1g1v0701100.1
LjG1.1_chr1	PGSB	exon	126920915	126921028	.	-	.	ID=LotjaGi1g1v0701100.1.exon.5;Parent=LotjaGi1g1v0701100.1
LjG1.1_chr1	PGSB	CDS	126920915	126921028	.	-	1	ID=LotjaGi1g1v0701100.1.CDS.5;Parent=LotjaGi1g1v0701100.1
LjG1.1_chr1	PGSB	exon	126921328	126921431	.	-	.	ID=LotjaGi1g1v0701100.1.exon.6;Parent=LotjaGi1g1v0701100.1
LjG1.1_chr1	PGSB	CDS	126921328	126921431	.	-	0	ID=LotjaGi1g1v0701100.1.CDS.6;Parent=LotjaGi1g1v0701100.1
LjG1.1_chr1	PGSB	exon	126921513	126921633	.	-	.	ID=LotjaGi1g1v0701100.1.exon.7;Parent=LotjaGi1g1v0701100.1
LjG1.1_chr1	PGSB	CDS	126921513	126921633	.	-	1	ID=LotjaGi1g1v0701100.1.CDS.7;Parent=LotjaGi1g1v0701100.1
LjG1.1_chr1	PGSB	exon	126922088	126922317	.	-	.	ID=LotjaGi1g1v0701100.1.exon.8;Parent=LotjaGi1g1v0701100.1
LjG1.1_chr1	PGSB	CDS	126922088	126922317	.	-	0	ID=LotjaGi1g1v0701100.1.CDS.8;Parent=LotjaGi1g1v0701100.1
LjG1.1_chr1	PGSB	exon	126922565	126922627	.	-	.	ID=LotjaGi1g1v0701100.1.exon.9;Parent=LotjaGi1g1v0701100.1
LjG1.1_chr1	PGSB	CDS	126922565	126922627	.	-	0	ID=LotjaGi1g1v0701100.1.CDS.9;Parent=LotjaGi1g1v0701100.1
LjG1.1_chr1	PGSB	exon	126923253	126923295	.	-	.	ID=LotjaGi1g1v0701100.1.exon.10;Parent=LotjaGi1g1v0701100.1
LjG1.1_chr1	PGSB	CDS	126923253	126923295	.	-	1	ID=LotjaGi1g1v0701100.1.CDS.10;Parent=LotjaGi1g1v0701100.1
LjG1.1_chr1	PGSB	exon	126924352	126924454	.	-	.	ID=LotjaGi1g1v0701100.1.exon.11;Parent=LotjaGi1g1v0701100.1
LjG1.1_chr1	PGSB	CDS	126924352	126924454	.	-	2	ID=LotjaGi1g1v0701100.1.CDS.11;Parent=LotjaGi1g1v0701100.1
LjG1.1_chr1	PGSB	exon	126924928	126925001	.	-	.	ID=LotjaGi1g1v0701100.1.exon.12;Parent=LotjaGi1g1v0701100.1
LjG1.1_chr1	PGSB	CDS	126924928	126925001	.	-	1	ID=LotjaGi1g1v0701100.1.CDS.12;Parent=LotjaGi1g1v0701100.1
LjG1.1_chr1	PGSB	exon	126925095	126925211	.	-	.	ID=LotjaGi1g1v0701100.1.exon.13;Parent=LotjaGi1g1v0701100.1
LjG1.1_chr1	PGSB	CDS	126925095	126925211	.	-	1	ID=LotjaGi1g1v0701100.1.CDS.13;Parent=LotjaGi1g1v0701100.1
LjG1.1_chr1	PGSB	exon	126925305	126925373	.	-	.	ID=LotjaGi1g1v0701100.1.exon.14;Parent=LotjaGi1g1v0701100.1
LjG1.1_chr1	PGSB	CDS	126925305	126925373	.	-	1	ID=LotjaGi1g1v0701100.1.CDS.14;Parent=LotjaGi1g1v0701100.1
LjG1.1_chr1	PGSB	exon	126925703	126925814	.	-	.	ID=LotjaGi1g1v0701100.1.exon.15;Parent=LotjaGi1g1v0701100.1
LjG1.1_chr1	PGSB	CDS	126925703	126925814	.	-	2	ID=LotjaGi1g1v0701100.1.CDS.15;Parent=LotjaGi1g1v0701100.1
LjG1.1_chr1	PGSB	CDS	126925917	126925983	.	-	0	ID=LotjaGi1g1v0701100.1.CDS.16;Parent=LotjaGi1g1v0701100.1
LjG1.1_chr1	PGSB	exon	126925917	126926264	.	-	.	ID=LotjaGi1g1v0701100.1.exon.16;Parent=LotjaGi1g1v0701100.1
LjG1.1_chr1	PGSB	five_prime_UTR	126925984	126926264	.	-	.	ID=LotjaGi1g1v0701100.1.five_prime_UTR.2;Parent=LotjaGi1g1v0701100.1
###
LjG1.1_chr1	PGSB	gene	126926781	126929883	.	-	.	ID=LotjaGi1g1v0701200
LjG1.1_chr1	PGSB	three_prime_UTR	126926781	126927077	.	-	.	ID=LotjaGi1g1v0701200.1.three_prime_UTR.1;Parent=LotjaGi1g1v0701200.1
LjG1.1_chr1	PGSB	exon	126926781	126927310	.	-	.	ID=LotjaGi1g1v0701200.1.exon.1;Parent=LotjaGi1g1v0701200.1
LjG1.1_chr1	PGSB	CDS	126927078	126927310	.	-	2	ID=LotjaGi1g1v0701200.1.CDS.1;Parent=LotjaGi1g1v0701200.1
LjG1.1_chr1	PGSB	exon	126927718	126927970	.	-	.	ID=LotjaGi1g1v0701200.1.exon.2;Parent=LotjaGi1g1v0701200.1
LjG1.1_chr1	PGSB	CDS	126927718	126927970	.	-	0	ID=LotjaGi1g1v0701200.1.CDS.2;Parent=LotjaGi1g1v0701200.1
LjG1.1_chr1	PGSB	exon	126928417	126928659	.	-	.	ID=LotjaGi1g1v0701200.1.exon.3;Parent=LotjaGi1g1v0701200.1
LjG1.1_chr1	PGSB	CDS	126928417	126928659	.	-	0	ID=LotjaGi1g1v0701200.1.CDS.3;Parent=LotjaGi1g1v0701200.1
LjG1.1_chr1	PGSB	exon	126928806	126928933	.	-	.	ID=LotjaGi1g1v0701200.1.exon.4;Parent=LotjaGi1g1v0701200.1
LjG1.1_chr1	PGSB	CDS	126928806	126928933	.	-	2	ID=LotjaGi1g1v0701200.1.CDS.4;Parent=LotjaGi1g1v0701200.1
LjG1.1_chr1	PGSB	CDS	126929349	126929598	.	-	0	ID=LotjaGi1g1v0701200.1.CDS.5;Parent=LotjaGi1g1v0701200.1
LjG1.1_chr1	PGSB	exon	126929349	126929883	.	-	.	ID=LotjaGi1g1v0701200.1.exon.5;Parent=LotjaGi1g1v0701200.1
LjG1.1_chr1	PGSB	five_prime_UTR	126929599	126929883	.	-	.	ID=LotjaGi1g1v0701200.1.five_prime_UTR.2;Parent=LotjaGi1g1v0701200.1
###
LjG1.1_chr1	PGSB	gene	126940432	126946503	.	-	.	ID=LotjaGi1g1v0701300
LjG1.1_chr1	PGSB	three_prime_UTR	126940432	126941341	.	-	.	ID=LotjaGi1g1v0701300.1.three_prime_UTR.1;Parent=LotjaGi1g1v0701300.1
LjG1.1_chr1	PGSB	exon	126940432	126942075	.	-	.	ID=LotjaGi1g1v0701300.1.exon.1;Parent=LotjaGi1g1v0701300.1
LjG1.1_chr1	PGSB	CDS	126941342	126942075	.	-	2	ID=LotjaGi1g1v0701300.1.CDS.1;Parent=LotjaGi1g1v0701300.1
LjG1.1_chr1	PGSB	exon	126942183	126942333	.	-	.	ID=LotjaGi1g1v0701300.1.exon.2;Parent=LotjaGi1g1v0701300.1
LjG1.1_chr1	PGSB	CDS	126942183	126942333	.	-	0	ID=LotjaGi1g1v0701300.1.CDS.2;Parent=LotjaGi1g1v0701300.1
LjG1.1_chr1	PGSB	exon	126943005	126944864	.	-	.	ID=LotjaGi1g1v0701300.1.exon.3;Parent=LotjaGi1g1v0701300.1
LjG1.1_chr1	PGSB	CDS	126943005	126944864	.	-	0	ID=LotjaGi1g1v0701300.1.CDS.3;Parent=LotjaGi1g1v0701300.1
LjG1.1_chr1	PGSB	exon	126945015	126945094	.	-	.	ID=LotjaGi1g1v0701300.1.exon.4;Parent=LotjaGi1g1v0701300.1
LjG1.1_chr1	PGSB	CDS	126945015	126945094	.	-	2	ID=LotjaGi1g1v0701300.1.CDS.4;Parent=LotjaGi1g1v0701300.1
LjG1.1_chr1	PGSB	CDS	126945620	126945758	.	-	0	ID=LotjaGi1g1v0701300.1.CDS.5;Parent=LotjaGi1g1v0701300.1
LjG1.1_chr1	PGSB	exon	126945620	126945766	.	-	.	ID=LotjaGi1g1v0701300.1.exon.5;Parent=LotjaGi1g1v0701300.1
LjG1.1_chr1	PGSB	five_prime_UTR	126945759	126945766	.	-	.	ID=LotjaGi1g1v0701300.1.five_prime_UTR.2;Parent=LotjaGi1g1v0701300.1
LjG1.1_chr1	PGSB	exon	126946303	126946503	.	-	.	ID=LotjaGi1g1v0701300.1.exon.6;Parent=LotjaGi1g1v0701300.1
LjG1.1_chr1	PGSB	five_prime_UTR	126946303	126946503	.	-	.	ID=LotjaGi1g1v0701300.1.five_prime_UTR.3;Parent=LotjaGi1g1v0701300.1
###
LjG1.1_chr1	PGSB	gene	126957992	126960257	.	+	.	ID=LotjaGi1g1v0701400_LC
LjG1.1_chr1	PGSB	five_prime_UTR	126957992	126958136	.	+	.	ID=LotjaGi1g1v0701400_LC.1.five_prime_UTR.1;Parent=LotjaGi1g1v0701400_LC.1
LjG1.1_chr1	PGSB	exon	126957992	126958580	.	+	.	ID=LotjaGi1g1v0701400_LC.1.exon.1;Parent=LotjaGi1g1v0701400_LC.1
LjG1.1_chr1	PGSB	CDS	126958137	126958580	.	+	0	ID=LotjaGi1g1v0701400_LC.1.CDS.1;Parent=LotjaGi1g1v0701400_LC.1
LjG1.1_chr1	PGSB	exon	126958951	126959235	.	+	.	ID=LotjaGi1g1v0701400_LC.1.exon.2;Parent=LotjaGi1g1v0701400_LC.1
LjG1.1_chr1	PGSB	CDS	126958951	126959235	.	+	0	ID=LotjaGi1g1v0701400_LC.1.CDS.2;Parent=LotjaGi1g1v0701400_LC.1
LjG1.1_chr1	PGSB	CDS	126959776	126960003	.	+	0	ID=LotjaGi1g1v0701400_LC.1.CDS.3;Parent=LotjaGi1g1v0701400_LC.1
LjG1.1_chr1	PGSB	exon	126959776	126960257	.	+	.	ID=LotjaGi1g1v0701400_LC.1.exon.3;Parent=LotjaGi1g1v0701400_LC.1
LjG1.1_chr1	PGSB	three_prime_UTR	126960004	126960257	.	+	.	ID=LotjaGi1g1v0701400_LC.1.three_prime_UTR.2;Parent=LotjaGi1g1v0701400_LC.1
###
LjG1.1_chr1	PGSB	gene	126984907	126987173	.	-	.	ID=LotjaGi1g1v0701500
LjG1.1_chr1	PGSB	three_prime_UTR	126984907	126985386	.	-	.	ID=LotjaGi1g1v0701500.1.three_prime_UTR.1;Parent=LotjaGi1g1v0701500.1
LjG1.1_chr1	PGSB	exon	126984907	126985617	.	-	.	ID=LotjaGi1g1v0701500.1.exon.1;Parent=LotjaGi1g1v0701500.1
LjG1.1_chr1	PGSB	CDS	126985387	126985617	.	-	0	ID=LotjaGi1g1v0701500.1.CDS.1;Parent=LotjaGi1g1v0701500.1
LjG1.1_chr1	PGSB	exon	126985732	126986103	.	-	.	ID=LotjaGi1g1v0701500.1.exon.2;Parent=LotjaGi1g1v0701500.1
LjG1.1_chr1	PGSB	CDS	126985732	126986103	.	-	0	ID=LotjaGi1g1v0701500.1.CDS.2;Parent=LotjaGi1g1v0701500.1
LjG1.1_chr1	PGSB	CDS	126986205	126986852	.	-	0	ID=LotjaGi1g1v0701500.1.CDS.3;Parent=LotjaGi1g1v0701500.1
LjG1.1_chr1	PGSB	exon	126986205	126987173	.	-	.	ID=LotjaGi1g1v0701500.1.exon.3;Parent=LotjaGi1g1v0701500.1
LjG1.1_chr1	PGSB	five_prime_UTR	126986853	126987173	.	-	.	ID=LotjaGi1g1v0701500.1.five_prime_UTR.2;Parent=LotjaGi1g1v0701500.1
###
LjG1.1_chr1	PGSB	gene	127013468	127020014	.	-	.	ID=LotjaGi1g1v0701600
LjG1.1_chr1	PGSB	exon	127013468	127014250	.	-	.	ID=LotjaGi1g1v0701600.1.exon.1;Parent=LotjaGi1g1v0701600.1
LjG1.1_chr1	PGSB	three_prime_UTR	127013468	127014250	.	-	.	ID=LotjaGi1g1v0701600.1.three_prime_UTR.1;Parent=LotjaGi1g1v0701600.1
LjG1.1_chr1	PGSB	three_prime_UTR	127014491	127015112	.	-	.	ID=LotjaGi1g1v0701600.1.three_prime_UTR.2;Parent=LotjaGi1g1v0701600.1
LjG1.1_chr1	PGSB	exon	127014491	127015196	.	-	.	ID=LotjaGi1g1v0701600.1.exon.2;Parent=LotjaGi1g1v0701600.1
LjG1.1_chr1	PGSB	CDS	127015113	127015196	.	-	0	ID=LotjaGi1g1v0701600.1.CDS.1;Parent=LotjaGi1g1v0701600.1
LjG1.1_chr1	PGSB	exon	127015311	127015363	.	-	.	ID=LotjaGi1g1v0701600.1.exon.3;Parent=LotjaGi1g1v0701600.1
LjG1.1_chr1	PGSB	CDS	127015311	127015363	.	-	2	ID=LotjaGi1g1v0701600.1.CDS.2;Parent=LotjaGi1g1v0701600.1
LjG1.1_chr1	PGSB	exon	127015773	127015911	.	-	.	ID=LotjaGi1g1v0701600.1.exon.4;Parent=LotjaGi1g1v0701600.1
LjG1.1_chr1	PGSB	CDS	127015773	127015911	.	-	0	ID=LotjaGi1g1v0701600.1.CDS.3;Parent=LotjaGi1g1v0701600.1
LjG1.1_chr1	PGSB	exon	127016649	127016746	.	-	.	ID=LotjaGi1g1v0701600.1.exon.5;Parent=LotjaGi1g1v0701600.1
LjG1.1_chr1	PGSB	CDS	127016649	127016746	.	-	2	ID=LotjaGi1g1v0701600.1.CDS.4;Parent=LotjaGi1g1v0701600.1
LjG1.1_chr1	PGSB	exon	127016884	127017010	.	-	.	ID=LotjaGi1g1v0701600.1.exon.6;Parent=LotjaGi1g1v0701600.1
LjG1.1_chr1	PGSB	CDS	127016884	127017010	.	-	0	ID=LotjaGi1g1v0701600.1.CDS.5;Parent=LotjaGi1g1v0701600.1
LjG1.1_chr1	PGSB	exon	127017402	127017512	.	-	.	ID=LotjaGi1g1v0701600.1.exon.7;Parent=LotjaGi1g1v0701600.1
LjG1.1_chr1	PGSB	CDS	127017402	127017512	.	-	0	ID=LotjaGi1g1v0701600.1.CDS.6;Parent=LotjaGi1g1v0701600.1
LjG1.1_chr1	PGSB	exon	127017879	127018029	.	-	.	ID=LotjaGi1g1v0701600.1.exon.8;Parent=LotjaGi1g1v0701600.1
LjG1.1_chr1	PGSB	CDS	127017879	127018029	.	-	1	ID=LotjaGi1g1v0701600.1.CDS.7;Parent=LotjaGi1g1v0701600.1
LjG1.1_chr1	PGSB	exon	127018584	127018636	.	-	.	ID=LotjaGi1g1v0701600.1.exon.9;Parent=LotjaGi1g1v0701600.1
LjG1.1_chr1	PGSB	CDS	127018584	127018636	.	-	0	ID=LotjaGi1g1v0701600.1.CDS.8;Parent=LotjaGi1g1v0701600.1
LjG1.1_chr1	PGSB	exon	127019331	127019405	.	-	.	ID=LotjaGi1g1v0701600.1.exon.10;Parent=LotjaGi1g1v0701600.1
LjG1.1_chr1	PGSB	CDS	127019331	127019405	.	-	0	ID=LotjaGi1g1v0701600.1.CDS.9;Parent=LotjaGi1g1v0701600.1
LjG1.1_chr1	PGSB	exon	127019485	127019745	.	-	.	ID=LotjaGi1g1v0701600.1.exon.11;Parent=LotjaGi1g1v0701600.1
LjG1.1_chr1	PGSB	CDS	127019485	127019745	.	-	0	ID=LotjaGi1g1v0701600.1.CDS.10;Parent=LotjaGi1g1v0701600.1
LjG1.1_chr1	PGSB	CDS	127019827	127019913	.	-	0	ID=LotjaGi1g1v0701600.1.CDS.11;Parent=LotjaGi1g1v0701600.1
LjG1.1_chr1	PGSB	exon	127019827	127020014	.	-	.	ID=LotjaGi1g1v0701600.1.exon.12;Parent=LotjaGi1g1v0701600.1
LjG1.1_chr1	PGSB	five_prime_UTR	127019914	127020014	.	-	.	ID=LotjaGi1g1v0701600.1.five_prime_UTR.3;Parent=LotjaGi1g1v0701600.1
###
LjG1.1_chr1	PGSB	gene	127021322	127026102	.	-	.	ID=LotjaGi1g1v0701700
LjG1.1_chr1	PGSB	three_prime_UTR	127021346	127021584	.	-	.	ID=LotjaGi1g1v0701700.2.three_prime_UTR.1;Parent=LotjaGi1g1v0701700.2
LjG1.1_chr1	PGSB	exon	127021346	127021692	.	-	.	ID=LotjaGi1g1v0701700.2.exon.1;Parent=LotjaGi1g1v0701700.2
LjG1.1_chr1	PGSB	CDS	127021585	127021692	.	-	0	ID=LotjaGi1g1v0701700.2.CDS.1;Parent=LotjaGi1g1v0701700.2
LjG1.1_chr1	PGSB	exon	127021829	127021881	.	-	.	ID=LotjaGi1g1v0701700.2.exon.2;Parent=LotjaGi1g1v0701700.2
LjG1.1_chr1	PGSB	CDS	127021829	127021881	.	-	2	ID=LotjaGi1g1v0701700.2.CDS.2;Parent=LotjaGi1g1v0701700.2
LjG1.1_chr1	PGSB	exon	127022237	127022375	.	-	.	ID=LotjaGi1g1v0701700.2.exon.3;Parent=LotjaGi1g1v0701700.2
LjG1.1_chr1	PGSB	CDS	127022237	127022375	.	-	0	ID=LotjaGi1g1v0701700.2.CDS.3;Parent=LotjaGi1g1v0701700.2
LjG1.1_chr1	PGSB	exon	127022508	127022605	.	-	.	ID=LotjaGi1g1v0701700.2.exon.4;Parent=LotjaGi1g1v0701700.2
LjG1.1_chr1	PGSB	CDS	127022508	127022605	.	-	2	ID=LotjaGi1g1v0701700.2.CDS.4;Parent=LotjaGi1g1v0701700.2
LjG1.1_chr1	PGSB	exon	127022817	127022946	.	-	.	ID=LotjaGi1g1v0701700.2.exon.5;Parent=LotjaGi1g1v0701700.2
LjG1.1_chr1	PGSB	CDS	127022817	127022946	.	-	0	ID=LotjaGi1g1v0701700.2.CDS.5;Parent=LotjaGi1g1v0701700.2
LjG1.1_chr1	PGSB	exon	127023297	127023407	.	-	.	ID=LotjaGi1g1v0701700.2.exon.6;Parent=LotjaGi1g1v0701700.2
LjG1.1_chr1	PGSB	CDS	127023297	127023407	.	-	0	ID=LotjaGi1g1v0701700.2.CDS.6;Parent=LotjaGi1g1v0701700.2
LjG1.1_chr1	PGSB	exon	127023889	127024039	.	-	.	ID=LotjaGi1g1v0701700.2.exon.7;Parent=LotjaGi1g1v0701700.2
LjG1.1_chr1	PGSB	CDS	127023889	127024039	.	-	1	ID=LotjaGi1g1v0701700.2.CDS.7;Parent=LotjaGi1g1v0701700.2
LjG1.1_chr1	PGSB	exon	127024923	127024975	.	-	.	ID=LotjaGi1g1v0701700.2.exon.8;Parent=LotjaGi1g1v0701700.2
LjG1.1_chr1	PGSB	CDS	127024923	127024975	.	-	0	ID=LotjaGi1g1v0701700.2.CDS.8;Parent=LotjaGi1g1v0701700.2
LjG1.1_chr1	PGSB	exon	127025239	127025313	.	-	.	ID=LotjaGi1g1v0701700.2.exon.9;Parent=LotjaGi1g1v0701700.2
LjG1.1_chr1	PGSB	CDS	127025239	127025313	.	-	0	ID=LotjaGi1g1v0701700.2.CDS.9;Parent=LotjaGi1g1v0701700.2
LjG1.1_chr1	PGSB	exon	127025622	127025699	.	-	.	ID=LotjaGi1g1v0701700.2.exon.10;Parent=LotjaGi1g1v0701700.2
LjG1.1_chr1	PGSB	CDS	127025622	127025699	.	-	0	ID=LotjaGi1g1v0701700.2.CDS.10;Parent=LotjaGi1g1v0701700.2
LjG1.1_chr1	PGSB	exon	127025799	127025888	.	-	.	ID=LotjaGi1g1v0701700.2.exon.11;Parent=LotjaGi1g1v0701700.2
LjG1.1_chr1	PGSB	CDS	127025799	127025888	.	-	0	ID=LotjaGi1g1v0701700.2.CDS.11;Parent=LotjaGi1g1v0701700.2
LjG1.1_chr1	PGSB	CDS	127025974	127026012	.	-	0	ID=LotjaGi1g1v0701700.2.CDS.12;Parent=LotjaGi1g1v0701700.2
LjG1.1_chr1	PGSB	exon	127025974	127026102	.	-	.	ID=LotjaGi1g1v0701700.2.exon.12;Parent=LotjaGi1g1v0701700.2
LjG1.1_chr1	PGSB	five_prime_UTR	127026013	127026102	.	-	.	ID=LotjaGi1g1v0701700.2.five_prime_UTR.2;Parent=LotjaGi1g1v0701700.2
###
LjG1.1_chr1	PGSB	gene	127027817	127032914	.	-	.	ID=LotjaGi1g1v0701800
LjG1.1_chr1	PGSB	three_prime_UTR	127027817	127028235	.	-	.	ID=LotjaGi1g1v0701800.1.three_prime_UTR.1;Parent=LotjaGi1g1v0701800.1
LjG1.1_chr1	PGSB	exon	127027817	127028947	.	-	.	ID=LotjaGi1g1v0701800.1.exon.1;Parent=LotjaGi1g1v0701800.1
LjG1.1_chr1	PGSB	CDS	127028236	127028947	.	-	1	ID=LotjaGi1g1v0701800.1.CDS.1;Parent=LotjaGi1g1v0701800.1
LjG1.1_chr1	PGSB	exon	127029314	127029554	.	-	.	ID=LotjaGi1g1v0701800.1.exon.2;Parent=LotjaGi1g1v0701800.1
LjG1.1_chr1	PGSB	CDS	127029314	127029554	.	-	2	ID=LotjaGi1g1v0701800.1.CDS.2;Parent=LotjaGi1g1v0701800.1
LjG1.1_chr1	PGSB	exon	127029661	127030053	.	-	.	ID=LotjaGi1g1v0701800.1.exon.3;Parent=LotjaGi1g1v0701800.1
LjG1.1_chr1	PGSB	CDS	127029661	127030053	.	-	2	ID=LotjaGi1g1v0701800.1.CDS.3;Parent=LotjaGi1g1v0701800.1
LjG1.1_chr1	PGSB	exon	127030649	127030912	.	-	.	ID=LotjaGi1g1v0701800.1.exon.4;Parent=LotjaGi1g1v0701800.1
LjG1.1_chr1	PGSB	CDS	127030649	127030912	.	-	2	ID=LotjaGi1g1v0701800.1.CDS.4;Parent=LotjaGi1g1v0701800.1
LjG1.1_chr1	PGSB	exon	127030987	127031355	.	-	.	ID=LotjaGi1g1v0701800.1.exon.5;Parent=LotjaGi1g1v0701800.1
LjG1.1_chr1	PGSB	CDS	127030987	127031355	.	-	2	ID=LotjaGi1g1v0701800.1.CDS.5;Parent=LotjaGi1g1v0701800.1
LjG1.1_chr1	PGSB	exon	127031875	127031967	.	-	.	ID=LotjaGi1g1v0701800.1.exon.6;Parent=LotjaGi1g1v0701800.1
LjG1.1_chr1	PGSB	CDS	127031875	127031967	.	-	2	ID=LotjaGi1g1v0701800.1.CDS.6;Parent=LotjaGi1g1v0701800.1
LjG1.1_chr1	PGSB	exon	127032050	127032193	.	-	.	ID=LotjaGi1g1v0701800.1.exon.7;Parent=LotjaGi1g1v0701800.1
LjG1.1_chr1	PGSB	CDS	127032050	127032193	.	-	2	ID=LotjaGi1g1v0701800.1.CDS.7;Parent=LotjaGi1g1v0701800.1
LjG1.1_chr1	PGSB	CDS	127032490	127032580	.	-	0	ID=LotjaGi1g1v0701800.1.CDS.8;Parent=LotjaGi1g1v0701800.1
LjG1.1_chr1	PGSB	exon	127032490	127032914	.	-	.	ID=LotjaGi1g1v0701800.1.exon.8;Parent=LotjaGi1g1v0701800.1
LjG1.1_chr1	PGSB	five_prime_UTR	127032581	127032914	.	-	.	ID=LotjaGi1g1v0701800.1.five_prime_UTR.2;Parent=LotjaGi1g1v0701800.1
###
LjG1.1_chr1	PGSB	gene	127033888	127037449	.	-	.	ID=LotjaGi1g1v0701900
LjG1.1_chr1	PGSB	three_prime_UTR	127033888	127034318	.	-	.	ID=LotjaGi1g1v0701900.1.three_prime_UTR.1;Parent=LotjaGi1g1v0701900.1
LjG1.1_chr1	PGSB	exon	127033888	127034528	.	-	.	ID=LotjaGi1g1v0701900.1.exon.1;Parent=LotjaGi1g1v0701900.1
LjG1.1_chr1	PGSB	CDS	127034319	127034528	.	-	0	ID=LotjaGi1g1v0701900.1.CDS.1;Parent=LotjaGi1g1v0701900.1
LjG1.1_chr1	PGSB	CDS	127035430	127035597	.	-	0	ID=LotjaGi1g1v0701900.1.CDS.2;Parent=LotjaGi1g1v0701900.1
LjG1.1_chr1	PGSB	exon	127035430	127035641	.	-	.	ID=LotjaGi1g1v0701900.1.exon.2;Parent=LotjaGi1g1v0701900.1
LjG1.1_chr1	PGSB	five_prime_UTR	127035598	127035641	.	-	.	ID=LotjaGi1g1v0701900.1.five_prime_UTR.2;Parent=LotjaGi1g1v0701900.1
LjG1.1_chr1	PGSB	exon	127037236	127037449	.	-	.	ID=LotjaGi1g1v0701900.1.exon.3;Parent=LotjaGi1g1v0701900.1
LjG1.1_chr1	PGSB	five_prime_UTR	127037236	127037449	.	-	.	ID=LotjaGi1g1v0701900.1.five_prime_UTR.3;Parent=LotjaGi1g1v0701900.1
###
LjG1.1_chr1	PGSB	gene	127039294	127047603	.	+	.	ID=LotjaGi1g1v0702000
LjG1.1_chr1	PGSB	five_prime_UTR	127039294	127039554	.	+	.	ID=LotjaGi1g1v0702000.1.five_prime_UTR.1;Parent=LotjaGi1g1v0702000.1
LjG1.1_chr1	PGSB	exon	127039294	127039616	.	+	.	ID=LotjaGi1g1v0702000.1.exon.1;Parent=LotjaGi1g1v0702000.1
LjG1.1_chr1	PGSB	CDS	127039555	127039616	.	+	0	ID=LotjaGi1g1v0702000.1.CDS.1;Parent=LotjaGi1g1v0702000.1
LjG1.1_chr1	PGSB	exon	127040432	127040590	.	+	.	ID=LotjaGi1g1v0702000.1.exon.2;Parent=LotjaGi1g1v0702000.1
LjG1.1_chr1	PGSB	CDS	127040432	127040590	.	+	1	ID=LotjaGi1g1v0702000.1.CDS.2;Parent=LotjaGi1g1v0702000.1
LjG1.1_chr1	PGSB	exon	127040707	127040823	.	+	.	ID=LotjaGi1g1v0702000.1.exon.3;Parent=LotjaGi1g1v0702000.1
LjG1.1_chr1	PGSB	CDS	127040707	127040823	.	+	1	ID=LotjaGi1g1v0702000.1.CDS.3;Parent=LotjaGi1g1v0702000.1
LjG1.1_chr1	PGSB	exon	127040913	127040997	.	+	.	ID=LotjaGi1g1v0702000.1.exon.4;Parent=LotjaGi1g1v0702000.1
LjG1.1_chr1	PGSB	CDS	127040913	127040997	.	+	1	ID=LotjaGi1g1v0702000.1.CDS.4;Parent=LotjaGi1g1v0702000.1
LjG1.1_chr1	PGSB	exon	127042273	127042381	.	+	.	ID=LotjaGi1g1v0702000.1.exon.5;Parent=LotjaGi1g1v0702000.1
LjG1.1_chr1	PGSB	CDS	127042273	127042381	.	+	0	ID=LotjaGi1g1v0702000.1.CDS.5;Parent=LotjaGi1g1v0702000.1
LjG1.1_chr1	PGSB	exon	127042487	127042554	.	+	.	ID=LotjaGi1g1v0702000.1.exon.6;Parent=LotjaGi1g1v0702000.1
LjG1.1_chr1	PGSB	CDS	127042487	127042554	.	+	2	ID=LotjaGi1g1v0702000.1.CDS.6;Parent=LotjaGi1g1v0702000.1
LjG1.1_chr1	PGSB	exon	127042646	127042771	.	+	.	ID=LotjaGi1g1v0702000.1.exon.7;Parent=LotjaGi1g1v0702000.1
LjG1.1_chr1	PGSB	CDS	127042646	127042771	.	+	0	ID=LotjaGi1g1v0702000.1.CDS.7;Parent=LotjaGi1g1v0702000.1
LjG1.1_chr1	PGSB	exon	127042868	127043919	.	+	.	ID=LotjaGi1g1v0702000.1.exon.8;Parent=LotjaGi1g1v0702000.1
LjG1.1_chr1	PGSB	CDS	127042868	127043919	.	+	0	ID=LotjaGi1g1v0702000.1.CDS.8;Parent=LotjaGi1g1v0702000.1
LjG1.1_chr1	PGSB	exon	127044271	127044471	.	+	.	ID=LotjaGi1g1v0702000.1.exon.9;Parent=LotjaGi1g1v0702000.1
LjG1.1_chr1	PGSB	CDS	127044271	127044471	.	+	1	ID=LotjaGi1g1v0702000.1.CDS.9;Parent=LotjaGi1g1v0702000.1
LjG1.1_chr1	PGSB	exon	127044576	127044636	.	+	.	ID=LotjaGi1g1v0702000.1.exon.10;Parent=LotjaGi1g1v0702000.1
LjG1.1_chr1	PGSB	CDS	127044576	127044636	.	+	1	ID=LotjaGi1g1v0702000.1.CDS.10;Parent=LotjaGi1g1v0702000.1
LjG1.1_chr1	PGSB	exon	127045064	127045177	.	+	.	ID=LotjaGi1g1v0702000.1.exon.11;Parent=LotjaGi1g1v0702000.1
LjG1.1_chr1	PGSB	CDS	127045064	127045177	.	+	0	ID=LotjaGi1g1v0702000.1.CDS.11;Parent=LotjaGi1g1v0702000.1
LjG1.1_chr1	PGSB	exon	127045400	127045513	.	+	.	ID=LotjaGi1g1v0702000.1.exon.12;Parent=LotjaGi1g1v0702000.1
LjG1.1_chr1	PGSB	CDS	127045400	127045513	.	+	0	ID=LotjaGi1g1v0702000.1.CDS.12;Parent=LotjaGi1g1v0702000.1
LjG1.1_chr1	PGSB	CDS	127045592	127045693	.	+	0	ID=LotjaGi1g1v0702000.1.CDS.13;Parent=LotjaGi1g1v0702000.1
LjG1.1_chr1	PGSB	exon	127045592	127045698	.	+	.	ID=LotjaGi1g1v0702000.1.exon.13;Parent=LotjaGi1g1v0702000.1
LjG1.1_chr1	PGSB	three_prime_UTR	127045694	127045698	.	+	.	ID=LotjaGi1g1v0702000.1.three_prime_UTR.2;Parent=LotjaGi1g1v0702000.1
LjG1.1_chr1	PGSB	exon	127046415	127046478	.	+	.	ID=LotjaGi1g1v0702000.1.exon.14;Parent=LotjaGi1g1v0702000.1
LjG1.1_chr1	PGSB	three_prime_UTR	127046415	127046478	.	+	.	ID=LotjaGi1g1v0702000.1.three_prime_UTR.3;Parent=LotjaGi1g1v0702000.1
LjG1.1_chr1	PGSB	exon	127046782	127047603	.	+	.	ID=LotjaGi1g1v0702000.1.exon.15;Parent=LotjaGi1g1v0702000.1
LjG1.1_chr1	PGSB	three_prime_UTR	127046782	127047603	.	+	.	ID=LotjaGi1g1v0702000.1.three_prime_UTR.4;Parent=LotjaGi1g1v0702000.1
###
LjG1.1_chr1	PGSB	gene	127053180	127054594	.	-	.	ID=LotjaGi1g1v0702100_LC
LjG1.1_chr1	PGSB	three_prime_UTR	127053180	127053348	.	-	.	ID=LotjaGi1g1v0702100_LC.1.three_prime_UTR.1;Parent=LotjaGi1g1v0702100_LC.1
LjG1.1_chr1	PGSB	exon	127053180	127054594	.	-	.	ID=LotjaGi1g1v0702100_LC.1.exon.1;Parent=LotjaGi1g1v0702100_LC.1
LjG1.1_chr1	PGSB	CDS	127053349	127053756	.	-	0	ID=LotjaGi1g1v0702100_LC.1.CDS.1;Parent=LotjaGi1g1v0702100_LC.1
LjG1.1_chr1	PGSB	five_prime_UTR	127053757	127054594	.	-	.	ID=LotjaGi1g1v0702100_LC.1.five_prime_UTR.2;Parent=LotjaGi1g1v0702100_LC.1
###
LjG1.1_chr1	PGSB	gene	127056246	127057170	.	-	.	ID=LotjaGi1g1v0702200
LjG1.1_chr1	PGSB	three_prime_UTR	127056246	127056578	.	-	.	ID=LotjaGi1g1v0702200.1.three_prime_UTR.1;Parent=LotjaGi1g1v0702200.1
LjG1.1_chr1	PGSB	exon	127056246	127056816	.	-	.	ID=LotjaGi1g1v0702200.1.exon.1;Parent=LotjaGi1g1v0702200.1
LjG1.1_chr1	PGSB	CDS	127056579	127056816	.	-	1	ID=LotjaGi1g1v0702200.1.CDS.1;Parent=LotjaGi1g1v0702200.1
LjG1.1_chr1	PGSB	CDS	127056928	127057025	.	-	0	ID=LotjaGi1g1v0702200.1.CDS.2;Parent=LotjaGi1g1v0702200.1
LjG1.1_chr1	PGSB	exon	127056928	127057170	.	-	.	ID=LotjaGi1g1v0702200.1.exon.2;Parent=LotjaGi1g1v0702200.1
LjG1.1_chr1	PGSB	five_prime_UTR	127057026	127057170	.	-	.	ID=LotjaGi1g1v0702200.1.five_prime_UTR.2;Parent=LotjaGi1g1v0702200.1
###
LjG1.1_chr1	PGSB	gene	127063599	127066310	.	-	.	ID=LotjaGi1g1v0702300
LjG1.1_chr1	PGSB	three_prime_UTR	127063599	127064000	.	-	.	ID=LotjaGi1g1v0702300.1.three_prime_UTR.1;Parent=LotjaGi1g1v0702300.1
LjG1.1_chr1	PGSB	exon	127063599	127065942	.	-	.	ID=LotjaGi1g1v0702300.1.exon.1;Parent=LotjaGi1g1v0702300.1
LjG1.1_chr1	PGSB	CDS	127064001	127065917	.	-	0	ID=LotjaGi1g1v0702300.1.CDS.1;Parent=LotjaGi1g1v0702300.1
LjG1.1_chr1	PGSB	five_prime_UTR	127065918	127065942	.	-	.	ID=LotjaGi1g1v0702300.1.five_prime_UTR.2;Parent=LotjaGi1g1v0702300.1
LjG1.1_chr1	PGSB	exon	127066135	127066310	.	-	.	ID=LotjaGi1g1v0702300.1.exon.2;Parent=LotjaGi1g1v0702300.1
LjG1.1_chr1	PGSB	five_prime_UTR	127066135	127066310	.	-	.	ID=LotjaGi1g1v0702300.1.five_prime_UTR.3;Parent=LotjaGi1g1v0702300.1
###
LjG1.1_chr1	PGSB	gene	127073702	127077294	.	+	.	ID=LotjaGi1g1v0702400
LjG1.1_chr1	PGSB	five_prime_UTR	127073702	127073854	.	+	.	ID=LotjaGi1g1v0702400.1.five_prime_UTR.1;Parent=LotjaGi1g1v0702400.1
LjG1.1_chr1	PGSB	exon	127073702	127073891	.	+	.	ID=LotjaGi1g1v0702400.1.exon.1;Parent=LotjaGi1g1v0702400.1
LjG1.1_chr1	PGSB	CDS	127073855	127073891	.	+	0	ID=LotjaGi1g1v0702400.1.CDS.1;Parent=LotjaGi1g1v0702400.1
LjG1.1_chr1	PGSB	exon	127073988	127074124	.	+	.	ID=LotjaGi1g1v0702400.1.exon.2;Parent=LotjaGi1g1v0702400.1
LjG1.1_chr1	PGSB	CDS	127073988	127074124	.	+	2	ID=LotjaGi1g1v0702400.1.CDS.2;Parent=LotjaGi1g1v0702400.1
LjG1.1_chr1	PGSB	exon	127074239	127074285	.	+	.	ID=LotjaGi1g1v0702400.1.exon.3;Parent=LotjaGi1g1v0702400.1
LjG1.1_chr1	PGSB	CDS	127074239	127074285	.	+	0	ID=LotjaGi1g1v0702400.1.CDS.3;Parent=LotjaGi1g1v0702400.1
LjG1.1_chr1	PGSB	exon	127074774	127075099	.	+	.	ID=LotjaGi1g1v0702400.1.exon.4;Parent=LotjaGi1g1v0702400.1
LjG1.1_chr1	PGSB	CDS	127074774	127075099	.	+	1	ID=LotjaGi1g1v0702400.1.CDS.4;Parent=LotjaGi1g1v0702400.1
LjG1.1_chr1	PGSB	exon	127075615	127075697	.	+	.	ID=LotjaGi1g1v0702400.1.exon.5;Parent=LotjaGi1g1v0702400.1
LjG1.1_chr1	PGSB	CDS	127075615	127075697	.	+	2	ID=LotjaGi1g1v0702400.1.CDS.5;Parent=LotjaGi1g1v0702400.1
LjG1.1_chr1	PGSB	exon	127075786	127075861	.	+	.	ID=LotjaGi1g1v0702400.1.exon.6;Parent=LotjaGi1g1v0702400.1
LjG1.1_chr1	PGSB	CDS	127075786	127075861	.	+	0	ID=LotjaGi1g1v0702400.1.CDS.6;Parent=LotjaGi1g1v0702400.1
LjG1.1_chr1	PGSB	exon	127076294	127076451	.	+	.	ID=LotjaGi1g1v0702400.1.exon.7;Parent=LotjaGi1g1v0702400.1
LjG1.1_chr1	PGSB	CDS	127076294	127076451	.	+	2	ID=LotjaGi1g1v0702400.1.CDS.7;Parent=LotjaGi1g1v0702400.1
LjG1.1_chr1	PGSB	exon	127076548	127076709	.	+	.	ID=LotjaGi1g1v0702400.1.exon.8;Parent=LotjaGi1g1v0702400.1
LjG1.1_chr1	PGSB	CDS	127076548	127076709	.	+	0	ID=LotjaGi1g1v0702400.1.CDS.8;Parent=LotjaGi1g1v0702400.1
LjG1.1_chr1	PGSB	CDS	127076794	127076910	.	+	0	ID=LotjaGi1g1v0702400.1.CDS.9;Parent=LotjaGi1g1v0702400.1
LjG1.1_chr1	PGSB	exon	127076794	127077294	.	+	.	ID=LotjaGi1g1v0702400.1.exon.9;Parent=LotjaGi1g1v0702400.1
LjG1.1_chr1	PGSB	three_prime_UTR	127076911	127077294	.	+	.	ID=LotjaGi1g1v0702400.1.three_prime_UTR.2;Parent=LotjaGi1g1v0702400.1
###
LjG1.1_chr1	PGSB	gene	127078170	127086977	.	-	.	ID=LotjaGi1g1v0702500
LjG1.1_chr1	PGSB	three_prime_UTR	127078170	127078812	.	-	.	ID=LotjaGi1g1v0702500.1.three_prime_UTR.1;Parent=LotjaGi1g1v0702500.1
LjG1.1_chr1	PGSB	exon	127078170	127078887	.	-	.	ID=LotjaGi1g1v0702500.1.exon.1;Parent=LotjaGi1g1v0702500.1
LjG1.1_chr1	PGSB	CDS	127078813	127078887	.	-	0	ID=LotjaGi1g1v0702500.1.CDS.1;Parent=LotjaGi1g1v0702500.1
LjG1.1_chr1	PGSB	exon	127079185	127079250	.	-	.	ID=LotjaGi1g1v0702500.1.exon.2;Parent=LotjaGi1g1v0702500.1
LjG1.1_chr1	PGSB	CDS	127079185	127079250	.	-	0	ID=LotjaGi1g1v0702500.1.CDS.2;Parent=LotjaGi1g1v0702500.1
LjG1.1_chr1	PGSB	exon	127079354	127079461	.	-	.	ID=LotjaGi1g1v0702500.1.exon.3;Parent=LotjaGi1g1v0702500.1
LjG1.1_chr1	PGSB	CDS	127079354	127079461	.	-	0	ID=LotjaGi1g1v0702500.1.CDS.3;Parent=LotjaGi1g1v0702500.1
LjG1.1_chr1	PGSB	exon	127079657	127079791	.	-	.	ID=LotjaGi1g1v0702500.1.exon.4;Parent=LotjaGi1g1v0702500.1
LjG1.1_chr1	PGSB	CDS	127079657	127079791	.	-	0	ID=LotjaGi1g1v0702500.1.CDS.4;Parent=LotjaGi1g1v0702500.1
LjG1.1_chr1	PGSB	exon	127080258	127080335	.	-	.	ID=LotjaGi1g1v0702500.1.exon.5;Parent=LotjaGi1g1v0702500.1
LjG1.1_chr1	PGSB	CDS	127080258	127080335	.	-	0	ID=LotjaGi1g1v0702500.1.CDS.5;Parent=LotjaGi1g1v0702500.1
LjG1.1_chr1	PGSB	exon	127081229	127081279	.	-	.	ID=LotjaGi1g1v0702500.1.exon.6;Parent=LotjaGi1g1v0702500.1
LjG1.1_chr1	PGSB	CDS	127081229	127081279	.	-	0	ID=LotjaGi1g1v0702500.1.CDS.6;Parent=LotjaGi1g1v0702500.1
LjG1.1_chr1	PGSB	exon	127081370	127081444	.	-	.	ID=LotjaGi1g1v0702500.1.exon.7;Parent=LotjaGi1g1v0702500.1
LjG1.1_chr1	PGSB	CDS	127081370	127081444	.	-	0	ID=LotjaGi1g1v0702500.1.CDS.7;Parent=LotjaGi1g1v0702500.1
LjG1.1_chr1	PGSB	exon	127081596	127081658	.	-	.	ID=LotjaGi1g1v0702500.1.exon.8;Parent=LotjaGi1g1v0702500.1
LjG1.1_chr1	PGSB	CDS	127081596	127081658	.	-	0	ID=LotjaGi1g1v0702500.1.CDS.8;Parent=LotjaGi1g1v0702500.1
LjG1.1_chr1	PGSB	exon	127081871	127081960	.	-	.	ID=LotjaGi1g1v0702500.1.exon.9;Parent=LotjaGi1g1v0702500.1
LjG1.1_chr1	PGSB	CDS	127081871	127081960	.	-	0	ID=LotjaGi1g1v0702500.1.CDS.9;Parent=LotjaGi1g1v0702500.1
LjG1.1_chr1	PGSB	exon	127082036	127082215	.	-	.	ID=LotjaGi1g1v0702500.1.exon.10;Parent=LotjaGi1g1v0702500.1
LjG1.1_chr1	PGSB	CDS	127082036	127082215	.	-	0	ID=LotjaGi1g1v0702500.1.CDS.10;Parent=LotjaGi1g1v0702500.1
LjG1.1_chr1	PGSB	exon	127082318	127082411	.	-	.	ID=LotjaGi1g1v0702500.1.exon.11;Parent=LotjaGi1g1v0702500.1
LjG1.1_chr1	PGSB	CDS	127082318	127082411	.	-	1	ID=LotjaGi1g1v0702500.1.CDS.11;Parent=LotjaGi1g1v0702500.1
LjG1.1_chr1	PGSB	exon	127082654	127083160	.	-	.	ID=LotjaGi1g1v0702500.1.exon.12;Parent=LotjaGi1g1v0702500.1
LjG1.1_chr1	PGSB	CDS	127082654	127083160	.	-	1	ID=LotjaGi1g1v0702500.1.CDS.12;Parent=LotjaGi1g1v0702500.1
LjG1.1_chr1	PGSB	exon	127083245	127083435	.	-	.	ID=LotjaGi1g1v0702500.1.exon.13;Parent=LotjaGi1g1v0702500.1
LjG1.1_chr1	PGSB	CDS	127083245	127083435	.	-	0	ID=LotjaGi1g1v0702500.1.CDS.13;Parent=LotjaGi1g1v0702500.1
LjG1.1_chr1	PGSB	exon	127083592	127083636	.	-	.	ID=LotjaGi1g1v0702500.1.exon.14;Parent=LotjaGi1g1v0702500.1
LjG1.1_chr1	PGSB	CDS	127083592	127083636	.	-	0	ID=LotjaGi1g1v0702500.1.CDS.14;Parent=LotjaGi1g1v0702500.1
LjG1.1_chr1	PGSB	exon	127083949	127084008	.	-	.	ID=LotjaGi1g1v0702500.1.exon.15;Parent=LotjaGi1g1v0702500.1
LjG1.1_chr1	PGSB	CDS	127083949	127084008	.	-	0	ID=LotjaGi1g1v0702500.1.CDS.15;Parent=LotjaGi1g1v0702500.1
LjG1.1_chr1	PGSB	exon	127084660	127084743	.	-	.	ID=LotjaGi1g1v0702500.1.exon.16;Parent=LotjaGi1g1v0702500.1
LjG1.1_chr1	PGSB	CDS	127084660	127084743	.	-	0	ID=LotjaGi1g1v0702500.1.CDS.16;Parent=LotjaGi1g1v0702500.1
LjG1.1_chr1	PGSB	exon	127085374	127085568	.	-	.	ID=LotjaGi1g1v0702500.1.exon.17;Parent=LotjaGi1g1v0702500.1
LjG1.1_chr1	PGSB	CDS	127085374	127085568	.	-	0	ID=LotjaGi1g1v0702500.1.CDS.17;Parent=LotjaGi1g1v0702500.1
LjG1.1_chr1	PGSB	CDS	127085919	127086296	.	-	0	ID=LotjaGi1g1v0702500.1.CDS.18;Parent=LotjaGi1g1v0702500.1
LjG1.1_chr1	PGSB	exon	127085919	127086977	.	-	.	ID=LotjaGi1g1v0702500.1.exon.18;Parent=LotjaGi1g1v0702500.1
LjG1.1_chr1	PGSB	five_prime_UTR	127086297	127086977	.	-	.	ID=LotjaGi1g1v0702500.1.five_prime_UTR.2;Parent=LotjaGi1g1v0702500.1
###
LjG1.1_chr1	PGSB	gene	127102903	127106809	.	+	.	ID=LotjaGi1g1v0702600
LjG1.1_chr1	PGSB	five_prime_UTR	127102903	127103250	.	+	.	ID=LotjaGi1g1v0702600.1.five_prime_UTR.1;Parent=LotjaGi1g1v0702600.1
LjG1.1_chr1	PGSB	exon	127102903	127103607	.	+	.	ID=LotjaGi1g1v0702600.1.exon.1;Parent=LotjaGi1g1v0702600.1
LjG1.1_chr1	PGSB	CDS	127103251	127103607	.	+	0	ID=LotjaGi1g1v0702600.1.CDS.1;Parent=LotjaGi1g1v0702600.1
LjG1.1_chr1	PGSB	exon	127104684	127104770	.	+	.	ID=LotjaGi1g1v0702600.1.exon.2;Parent=LotjaGi1g1v0702600.1
LjG1.1_chr1	PGSB	CDS	127104684	127104770	.	+	0	ID=LotjaGi1g1v0702600.1.CDS.2;Parent=LotjaGi1g1v0702600.1
LjG1.1_chr1	PGSB	CDS	127105273	127106535	.	+	0	ID=LotjaGi1g1v0702600.1.CDS.3;Parent=LotjaGi1g1v0702600.1
LjG1.1_chr1	PGSB	exon	127105273	127106809	.	+	.	ID=LotjaGi1g1v0702600.1.exon.3;Parent=LotjaGi1g1v0702600.1
LjG1.1_chr1	PGSB	three_prime_UTR	127106536	127106809	.	+	.	ID=LotjaGi1g1v0702600.1.three_prime_UTR.2;Parent=LotjaGi1g1v0702600.1
###
LjG1.1_chr1	PGSB	gene	127109223	127111138	.	+	.	ID=LotjaGi1g1v0702700
LjG1.1_chr1	PGSB	five_prime_UTR	127109223	127109372	.	+	.	ID=LotjaGi1g1v0702700.1.five_prime_UTR.1;Parent=LotjaGi1g1v0702700.1
LjG1.1_chr1	PGSB	exon	127109223	127111138	.	+	.	ID=LotjaGi1g1v0702700.1.exon.1;Parent=LotjaGi1g1v0702700.1
LjG1.1_chr1	PGSB	CDS	127109373	127110851	.	+	0	ID=LotjaGi1g1v0702700.1.CDS.1;Parent=LotjaGi1g1v0702700.1
LjG1.1_chr1	PGSB	three_prime_UTR	127110852	127111138	.	+	.	ID=LotjaGi1g1v0702700.1.three_prime_UTR.2;Parent=LotjaGi1g1v0702700.1
###
LjG1.1_chr1	PGSB	gene	127111529	127112668	.	+	.	ID=LotjaGi1g1v0702800_LC
LjG1.1_chr1	PGSB	five_prime_UTR	127111529	127112068	.	+	.	ID=LotjaGi1g1v0702800_LC.1.five_prime_UTR.1;Parent=LotjaGi1g1v0702800_LC.1
LjG1.1_chr1	PGSB	exon	127111529	127112668	.	+	.	ID=LotjaGi1g1v0702800_LC.1.exon.1;Parent=LotjaGi1g1v0702800_LC.1
LjG1.1_chr1	PGSB	CDS	127112069	127112368	.	+	0	ID=LotjaGi1g1v0702800_LC.1.CDS.1;Parent=LotjaGi1g1v0702800_LC.1
LjG1.1_chr1	PGSB	three_prime_UTR	127112369	127112668	.	+	.	ID=LotjaGi1g1v0702800_LC.1.three_prime_UTR.2;Parent=LotjaGi1g1v0702800_LC.1
###
LjG1.1_chr1	PGSB	gene	127113302	127117644	.	-	.	ID=LotjaGi1g1v0702900
LjG1.1_chr1	PGSB	three_prime_UTR	127113468	127114126	.	-	.	ID=LotjaGi1g1v0702900.2.three_prime_UTR.1;Parent=LotjaGi1g1v0702900.2
LjG1.1_chr1	PGSB	exon	127113468	127114294	.	-	.	ID=LotjaGi1g1v0702900.2.exon.1;Parent=LotjaGi1g1v0702900.2
LjG1.1_chr1	PGSB	CDS	127114127	127114294	.	-	0	ID=LotjaGi1g1v0702900.2.CDS.1;Parent=LotjaGi1g1v0702900.2
LjG1.1_chr1	PGSB	exon	127114411	127114731	.	-	.	ID=LotjaGi1g1v0702900.2.exon.2;Parent=LotjaGi1g1v0702900.2
LjG1.1_chr1	PGSB	CDS	127114411	127114731	.	-	0	ID=LotjaGi1g1v0702900.2.CDS.2;Parent=LotjaGi1g1v0702900.2
LjG1.1_chr1	PGSB	exon	127114850	127115101	.	-	.	ID=LotjaGi1g1v0702900.2.exon.3;Parent=LotjaGi1g1v0702900.2
LjG1.1_chr1	PGSB	CDS	127114850	127115101	.	-	0	ID=LotjaGi1g1v0702900.2.CDS.3;Parent=LotjaGi1g1v0702900.2
LjG1.1_chr1	PGSB	exon	127115222	127115359	.	-	.	ID=LotjaGi1g1v0702900.2.exon.4;Parent=LotjaGi1g1v0702900.2
LjG1.1_chr1	PGSB	CDS	127115222	127115359	.	-	0	ID=LotjaGi1g1v0702900.2.CDS.4;Parent=LotjaGi1g1v0702900.2
LjG1.1_chr1	PGSB	exon	127115483	127115590	.	-	.	ID=LotjaGi1g1v0702900.2.exon.5;Parent=LotjaGi1g1v0702900.2
LjG1.1_chr1	PGSB	CDS	127115483	127115590	.	-	0	ID=LotjaGi1g1v0702900.2.CDS.5;Parent=LotjaGi1g1v0702900.2
LjG1.1_chr1	PGSB	exon	127116140	127116340	.	-	.	ID=LotjaGi1g1v0702900.2.exon.6;Parent=LotjaGi1g1v0702900.2
LjG1.1_chr1	PGSB	CDS	127116140	127116340	.	-	0	ID=LotjaGi1g1v0702900.2.CDS.6;Parent=LotjaGi1g1v0702900.2
LjG1.1_chr1	PGSB	exon	127116435	127116647	.	-	.	ID=LotjaGi1g1v0702900.2.exon.7;Parent=LotjaGi1g1v0702900.2
LjG1.1_chr1	PGSB	CDS	127116435	127116647	.	-	0	ID=LotjaGi1g1v0702900.2.CDS.7;Parent=LotjaGi1g1v0702900.2
LjG1.1_chr1	PGSB	exon	127116771	127117229	.	-	.	ID=LotjaGi1g1v0702900.2.exon.8;Parent=LotjaGi1g1v0702900.2
LjG1.1_chr1	PGSB	CDS	127116771	127117229	.	-	0	ID=LotjaGi1g1v0702900.2.CDS.8;Parent=LotjaGi1g1v0702900.2
LjG1.1_chr1	PGSB	CDS	127117368	127117502	.	-	0	ID=LotjaGi1g1v0702900.2.CDS.9;Parent=LotjaGi1g1v0702900.2
LjG1.1_chr1	PGSB	exon	127117368	127117580	.	-	.	ID=LotjaGi1g1v0702900.2.exon.9;Parent=LotjaGi1g1v0702900.2
LjG1.1_chr1	PGSB	five_prime_UTR	127117503	127117580	.	-	.	ID=LotjaGi1g1v0702900.2.five_prime_UTR.2;Parent=LotjaGi1g1v0702900.2
###
LjG1.1_chr1	PGSB	gene	127122441	127133930	.	+	.	ID=LotjaGi1g1v0703000
LjG1.1_chr1	PGSB	exon	127122441	127122640	.	+	.	ID=LotjaGi1g1v0703000.1.exon.1;Parent=LotjaGi1g1v0703000.1
LjG1.1_chr1	PGSB	five_prime_UTR	127122441	127122640	.	+	.	ID=LotjaGi1g1v0703000.1.five_prime_UTR.1;Parent=LotjaGi1g1v0703000.1
LjG1.1_chr1	PGSB	exon	127122738	127122843	.	+	.	ID=LotjaGi1g1v0703000.1.exon.2;Parent=LotjaGi1g1v0703000.1
LjG1.1_chr1	PGSB	five_prime_UTR	127122738	127122843	.	+	.	ID=LotjaGi1g1v0703000.1.five_prime_UTR.2;Parent=LotjaGi1g1v0703000.1
LjG1.1_chr1	PGSB	five_prime_UTR	127124827	127124901	.	+	.	ID=LotjaGi1g1v0703000.1.five_prime_UTR.3;Parent=LotjaGi1g1v0703000.1
LjG1.1_chr1	PGSB	exon	127124827	127125215	.	+	.	ID=LotjaGi1g1v0703000.1.exon.3;Parent=LotjaGi1g1v0703000.1
LjG1.1_chr1	PGSB	CDS	127124902	127125215	.	+	0	ID=LotjaGi1g1v0703000.1.CDS.1;Parent=LotjaGi1g1v0703000.1
LjG1.1_chr1	PGSB	exon	127125487	127125607	.	+	.	ID=LotjaGi1g1v0703000.1.exon.4;Parent=LotjaGi1g1v0703000.1
LjG1.1_chr1	PGSB	CDS	127125487	127125607	.	+	1	ID=LotjaGi1g1v0703000.1.CDS.2;Parent=LotjaGi1g1v0703000.1
LjG1.1_chr1	PGSB	exon	127125714	127125887	.	+	.	ID=LotjaGi1g1v0703000.1.exon.5;Parent=LotjaGi1g1v0703000.1
LjG1.1_chr1	PGSB	CDS	127125714	127125887	.	+	0	ID=LotjaGi1g1v0703000.1.CDS.3;Parent=LotjaGi1g1v0703000.1
LjG1.1_chr1	PGSB	exon	127125987	127126146	.	+	.	ID=LotjaGi1g1v0703000.1.exon.6;Parent=LotjaGi1g1v0703000.1
LjG1.1_chr1	PGSB	CDS	127125987	127126146	.	+	0	ID=LotjaGi1g1v0703000.1.CDS.4;Parent=LotjaGi1g1v0703000.1
LjG1.1_chr1	PGSB	exon	127126573	127126649	.	+	.	ID=LotjaGi1g1v0703000.1.exon.7;Parent=LotjaGi1g1v0703000.1
LjG1.1_chr1	PGSB	CDS	127126573	127126649	.	+	2	ID=LotjaGi1g1v0703000.1.CDS.5;Parent=LotjaGi1g1v0703000.1
LjG1.1_chr1	PGSB	exon	127126758	127126811	.	+	.	ID=LotjaGi1g1v0703000.1.exon.8;Parent=LotjaGi1g1v0703000.1
LjG1.1_chr1	PGSB	CDS	127126758	127126811	.	+	0	ID=LotjaGi1g1v0703000.1.CDS.6;Parent=LotjaGi1g1v0703000.1
LjG1.1_chr1	PGSB	exon	127126909	127126999	.	+	.	ID=LotjaGi1g1v0703000.1.exon.9;Parent=LotjaGi1g1v0703000.1
LjG1.1_chr1	PGSB	CDS	127126909	127126999	.	+	0	ID=LotjaGi1g1v0703000.1.CDS.7;Parent=LotjaGi1g1v0703000.1
LjG1.1_chr1	PGSB	exon	127127082	127127383	.	+	.	ID=LotjaGi1g1v0703000.1.exon.10;Parent=LotjaGi1g1v0703000.1
LjG1.1_chr1	PGSB	CDS	127127082	127127383	.	+	2	ID=LotjaGi1g1v0703000.1.CDS.8;Parent=LotjaGi1g1v0703000.1
LjG1.1_chr1	PGSB	exon	127127611	127127892	.	+	.	ID=LotjaGi1g1v0703000.1.exon.11;Parent=LotjaGi1g1v0703000.1
LjG1.1_chr1	PGSB	CDS	127127611	127127892	.	+	0	ID=LotjaGi1g1v0703000.1.CDS.9;Parent=LotjaGi1g1v0703000.1
LjG1.1_chr1	PGSB	exon	127127975	127128291	.	+	.	ID=LotjaGi1g1v0703000.1.exon.12;Parent=LotjaGi1g1v0703000.1
LjG1.1_chr1	PGSB	CDS	127127975	127128291	.	+	0	ID=LotjaGi1g1v0703000.1.CDS.10;Parent=LotjaGi1g1v0703000.1
LjG1.1_chr1	PGSB	exon	127128604	127128764	.	+	.	ID=LotjaGi1g1v0703000.1.exon.13;Parent=LotjaGi1g1v0703000.1
LjG1.1_chr1	PGSB	CDS	127128604	127128764	.	+	1	ID=LotjaGi1g1v0703000.1.CDS.11;Parent=LotjaGi1g1v0703000.1
LjG1.1_chr1	PGSB	exon	127128869	127128972	.	+	.	ID=LotjaGi1g1v0703000.1.exon.14;Parent=LotjaGi1g1v0703000.1
LjG1.1_chr1	PGSB	CDS	127128869	127128972	.	+	2	ID=LotjaGi1g1v0703000.1.CDS.12;Parent=LotjaGi1g1v0703000.1
LjG1.1_chr1	PGSB	exon	127129069	127129225	.	+	.	ID=LotjaGi1g1v0703000.1.exon.15;Parent=LotjaGi1g1v0703000.1
LjG1.1_chr1	PGSB	CDS	127129069	127129225	.	+	0	ID=LotjaGi1g1v0703000.1.CDS.13;Parent=LotjaGi1g1v0703000.1
LjG1.1_chr1	PGSB	exon	127129306	127129407	.	+	.	ID=LotjaGi1g1v0703000.1.exon.16;Parent=LotjaGi1g1v0703000.1
LjG1.1_chr1	PGSB	CDS	127129306	127129407	.	+	2	ID=LotjaGi1g1v0703000.1.CDS.14;Parent=LotjaGi1g1v0703000.1
LjG1.1_chr1	PGSB	exon	127129521	127129690	.	+	.	ID=LotjaGi1g1v0703000.1.exon.17;Parent=LotjaGi1g1v0703000.1
LjG1.1_chr1	PGSB	CDS	127129521	127129690	.	+	2	ID=LotjaGi1g1v0703000.1.CDS.15;Parent=LotjaGi1g1v0703000.1
LjG1.1_chr1	PGSB	exon	127129782	127130114	.	+	.	ID=LotjaGi1g1v0703000.1.exon.18;Parent=LotjaGi1g1v0703000.1
LjG1.1_chr1	PGSB	CDS	127129782	127130114	.	+	0	ID=LotjaGi1g1v0703000.1.CDS.16;Parent=LotjaGi1g1v0703000.1
LjG1.1_chr1	PGSB	exon	127130554	127130844	.	+	.	ID=LotjaGi1g1v0703000.1.exon.19;Parent=LotjaGi1g1v0703000.1
LjG1.1_chr1	PGSB	CDS	127130554	127130844	.	+	0	ID=LotjaGi1g1v0703000.1.CDS.17;Parent=LotjaGi1g1v0703000.1
LjG1.1_chr1	PGSB	exon	127130933	127131016	.	+	.	ID=LotjaGi1g1v0703000.1.exon.20;Parent=LotjaGi1g1v0703000.1
LjG1.1_chr1	PGSB	CDS	127130933	127131016	.	+	0	ID=LotjaGi1g1v0703000.1.CDS.18;Parent=LotjaGi1g1v0703000.1
LjG1.1_chr1	PGSB	exon	127131132	127131265	.	+	.	ID=LotjaGi1g1v0703000.1.exon.21;Parent=LotjaGi1g1v0703000.1
LjG1.1_chr1	PGSB	CDS	127131132	127131265	.	+	0	ID=LotjaGi1g1v0703000.1.CDS.19;Parent=LotjaGi1g1v0703000.1
LjG1.1_chr1	PGSB	exon	127131710	127131937	.	+	.	ID=LotjaGi1g1v0703000.1.exon.22;Parent=LotjaGi1g1v0703000.1
LjG1.1_chr1	PGSB	CDS	127131710	127131937	.	+	1	ID=LotjaGi1g1v0703000.1.CDS.20;Parent=LotjaGi1g1v0703000.1
LjG1.1_chr1	PGSB	exon	127132032	127132203	.	+	.	ID=LotjaGi1g1v0703000.1.exon.23;Parent=LotjaGi1g1v0703000.1
LjG1.1_chr1	PGSB	CDS	127132032	127132203	.	+	1	ID=LotjaGi1g1v0703000.1.CDS.21;Parent=LotjaGi1g1v0703000.1
LjG1.1_chr1	PGSB	exon	127132666	127132920	.	+	.	ID=LotjaGi1g1v0703000.1.exon.24;Parent=LotjaGi1g1v0703000.1
LjG1.1_chr1	PGSB	CDS	127132666	127132920	.	+	0	ID=LotjaGi1g1v0703000.1.CDS.22;Parent=LotjaGi1g1v0703000.1
LjG1.1_chr1	PGSB	CDS	127133143	127133412	.	+	0	ID=LotjaGi1g1v0703000.1.CDS.23;Parent=LotjaGi1g1v0703000.1
LjG1.1_chr1	PGSB	exon	127133143	127133930	.	+	.	ID=LotjaGi1g1v0703000.1.exon.25;Parent=LotjaGi1g1v0703000.1
LjG1.1_chr1	PGSB	three_prime_UTR	127133413	127133930	.	+	.	ID=LotjaGi1g1v0703000.1.three_prime_UTR.4;Parent=LotjaGi1g1v0703000.1
###
LjG1.1_chr1	PGSB	gene	127134756	127140999	.	+	.	ID=LotjaGi1g1v0703100
LjG1.1_chr1	PGSB	five_prime_UTR	127134756	127134893	.	+	.	ID=LotjaGi1g1v0703100.1.five_prime_UTR.1;Parent=LotjaGi1g1v0703100.1
LjG1.1_chr1	PGSB	exon	127134756	127134895	.	+	.	ID=LotjaGi1g1v0703100.1.exon.1;Parent=LotjaGi1g1v0703100.1
LjG1.1_chr1	PGSB	CDS	127134894	127134895	.	+	0	ID=LotjaGi1g1v0703100.1.CDS.1;Parent=LotjaGi1g1v0703100.1
LjG1.1_chr1	PGSB	exon	127134982	127135105	.	+	.	ID=LotjaGi1g1v0703100.1.exon.2;Parent=LotjaGi1g1v0703100.1
LjG1.1_chr1	PGSB	CDS	127134982	127135105	.	+	1	ID=LotjaGi1g1v0703100.1.CDS.2;Parent=LotjaGi1g1v0703100.1
LjG1.1_chr1	PGSB	exon	127135426	127135498	.	+	.	ID=LotjaGi1g1v0703100.1.exon.3;Parent=LotjaGi1g1v0703100.1
LjG1.1_chr1	PGSB	CDS	127135426	127135498	.	+	0	ID=LotjaGi1g1v0703100.1.CDS.3;Parent=LotjaGi1g1v0703100.1
LjG1.1_chr1	PGSB	exon	127135684	127135914	.	+	.	ID=LotjaGi1g1v0703100.1.exon.4;Parent=LotjaGi1g1v0703100.1
LjG1.1_chr1	PGSB	CDS	127135684	127135914	.	+	2	ID=LotjaGi1g1v0703100.1.CDS.4;Parent=LotjaGi1g1v0703100.1
LjG1.1_chr1	PGSB	exon	127136109	127136272	.	+	.	ID=LotjaGi1g1v0703100.1.exon.5;Parent=LotjaGi1g1v0703100.1
LjG1.1_chr1	PGSB	CDS	127136109	127136272	.	+	2	ID=LotjaGi1g1v0703100.1.CDS.5;Parent=LotjaGi1g1v0703100.1
LjG1.1_chr1	PGSB	exon	127136997	127137137	.	+	.	ID=LotjaGi1g1v0703100.1.exon.6;Parent=LotjaGi1g1v0703100.1
LjG1.1_chr1	PGSB	CDS	127136997	127137137	.	+	0	ID=LotjaGi1g1v0703100.1.CDS.6;Parent=LotjaGi1g1v0703100.1
LjG1.1_chr1	PGSB	exon	127137715	127137774	.	+	.	ID=LotjaGi1g1v0703100.1.exon.7;Parent=LotjaGi1g1v0703100.1
LjG1.1_chr1	PGSB	CDS	127137715	127137774	.	+	0	ID=LotjaGi1g1v0703100.1.CDS.7;Parent=LotjaGi1g1v0703100.1
LjG1.1_chr1	PGSB	exon	127138328	127138492	.	+	.	ID=LotjaGi1g1v0703100.1.exon.8;Parent=LotjaGi1g1v0703100.1
LjG1.1_chr1	PGSB	CDS	127138328	127138492	.	+	0	ID=LotjaGi1g1v0703100.1.CDS.8;Parent=LotjaGi1g1v0703100.1
LjG1.1_chr1	PGSB	exon	127138612	127138668	.	+	.	ID=LotjaGi1g1v0703100.1.exon.9;Parent=LotjaGi1g1v0703100.1
LjG1.1_chr1	PGSB	CDS	127138612	127138668	.	+	0	ID=LotjaGi1g1v0703100.1.CDS.9;Parent=LotjaGi1g1v0703100.1
LjG1.1_chr1	PGSB	exon	127139369	127139433	.	+	.	ID=LotjaGi1g1v0703100.1.exon.10;Parent=LotjaGi1g1v0703100.1
LjG1.1_chr1	PGSB	CDS	127139369	127139433	.	+	0	ID=LotjaGi1g1v0703100.1.CDS.10;Parent=LotjaGi1g1v0703100.1
LjG1.1_chr1	PGSB	exon	127139875	127139998	.	+	.	ID=LotjaGi1g1v0703100.1.exon.11;Parent=LotjaGi1g1v0703100.1
LjG1.1_chr1	PGSB	CDS	127139875	127139998	.	+	1	ID=LotjaGi1g1v0703100.1.CDS.11;Parent=LotjaGi1g1v0703100.1
LjG1.1_chr1	PGSB	exon	127140203	127140340	.	+	.	ID=LotjaGi1g1v0703100.1.exon.12;Parent=LotjaGi1g1v0703100.1
LjG1.1_chr1	PGSB	CDS	127140203	127140340	.	+	0	ID=LotjaGi1g1v0703100.1.CDS.12;Parent=LotjaGi1g1v0703100.1
LjG1.1_chr1	PGSB	CDS	127140412	127140534	.	+	0	ID=LotjaGi1g1v0703100.1.CDS.13;Parent=LotjaGi1g1v0703100.1
LjG1.1_chr1	PGSB	exon	127140412	127140999	.	+	.	ID=LotjaGi1g1v0703100.1.exon.13;Parent=LotjaGi1g1v0703100.1
LjG1.1_chr1	PGSB	three_prime_UTR	127140535	127140999	.	+	.	ID=LotjaGi1g1v0703100.1.three_prime_UTR.2;Parent=LotjaGi1g1v0703100.1
###
LjG1.1_chr1	PGSB	gene	127145827	127154829	.	+	.	ID=LotjaGi1g1v0703200
LjG1.1_chr1	PGSB	five_prime_UTR	127145827	127146197	.	+	.	ID=LotjaGi1g1v0703200.1.five_prime_UTR.1;Parent=LotjaGi1g1v0703200.1
LjG1.1_chr1	PGSB	exon	127145827	127146511	.	+	.	ID=LotjaGi1g1v0703200.1.exon.1;Parent=LotjaGi1g1v0703200.1
LjG1.1_chr1	PGSB	CDS	127146198	127146511	.	+	0	ID=LotjaGi1g1v0703200.1.CDS.1;Parent=LotjaGi1g1v0703200.1
LjG1.1_chr1	PGSB	exon	127146772	127146892	.	+	.	ID=LotjaGi1g1v0703200.1.exon.2;Parent=LotjaGi1g1v0703200.1
LjG1.1_chr1	PGSB	CDS	127146772	127146892	.	+	1	ID=LotjaGi1g1v0703200.1.CDS.2;Parent=LotjaGi1g1v0703200.1
LjG1.1_chr1	PGSB	exon	127146998	127147171	.	+	.	ID=LotjaGi1g1v0703200.1.exon.3;Parent=LotjaGi1g1v0703200.1
LjG1.1_chr1	PGSB	CDS	127146998	127147171	.	+	0	ID=LotjaGi1g1v0703200.1.CDS.3;Parent=LotjaGi1g1v0703200.1
LjG1.1_chr1	PGSB	exon	127147271	127147430	.	+	.	ID=LotjaGi1g1v0703200.1.exon.4;Parent=LotjaGi1g1v0703200.1
LjG1.1_chr1	PGSB	CDS	127147271	127147430	.	+	0	ID=LotjaGi1g1v0703200.1.CDS.4;Parent=LotjaGi1g1v0703200.1
LjG1.1_chr1	PGSB	exon	127147889	127147965	.	+	.	ID=LotjaGi1g1v0703200.1.exon.5;Parent=LotjaGi1g1v0703200.1
LjG1.1_chr1	PGSB	CDS	127147889	127147965	.	+	2	ID=LotjaGi1g1v0703200.1.CDS.5;Parent=LotjaGi1g1v0703200.1
LjG1.1_chr1	PGSB	exon	127148059	127148112	.	+	.	ID=LotjaGi1g1v0703200.1.exon.6;Parent=LotjaGi1g1v0703200.1
LjG1.1_chr1	PGSB	CDS	127148059	127148112	.	+	0	ID=LotjaGi1g1v0703200.1.CDS.6;Parent=LotjaGi1g1v0703200.1
LjG1.1_chr1	PGSB	exon	127148209	127148299	.	+	.	ID=LotjaGi1g1v0703200.1.exon.7;Parent=LotjaGi1g1v0703200.1
LjG1.1_chr1	PGSB	CDS	127148209	127148299	.	+	0	ID=LotjaGi1g1v0703200.1.CDS.7;Parent=LotjaGi1g1v0703200.1
LjG1.1_chr1	PGSB	exon	127148385	127148686	.	+	.	ID=LotjaGi1g1v0703200.1.exon.8;Parent=LotjaGi1g1v0703200.1
LjG1.1_chr1	PGSB	CDS	127148385	127148686	.	+	2	ID=LotjaGi1g1v0703200.1.CDS.8;Parent=LotjaGi1g1v0703200.1
LjG1.1_chr1	PGSB	exon	127148911	127149192	.	+	.	ID=LotjaGi1g1v0703200.1.exon.9;Parent=LotjaGi1g1v0703200.1
LjG1.1_chr1	PGSB	CDS	127148911	127149192	.	+	0	ID=LotjaGi1g1v0703200.1.CDS.9;Parent=LotjaGi1g1v0703200.1
LjG1.1_chr1	PGSB	exon	127149292	127149608	.	+	.	ID=LotjaGi1g1v0703200.1.exon.10;Parent=LotjaGi1g1v0703200.1
LjG1.1_chr1	PGSB	CDS	127149292	127149608	.	+	0	ID=LotjaGi1g1v0703200.1.CDS.10;Parent=LotjaGi1g1v0703200.1
LjG1.1_chr1	PGSB	exon	127150067	127150227	.	+	.	ID=LotjaGi1g1v0703200.1.exon.11;Parent=LotjaGi1g1v0703200.1
LjG1.1_chr1	PGSB	CDS	127150067	127150227	.	+	1	ID=LotjaGi1g1v0703200.1.CDS.11;Parent=LotjaGi1g1v0703200.1
LjG1.1_chr1	PGSB	exon	127150336	127150439	.	+	.	ID=LotjaGi1g1v0703200.1.exon.12;Parent=LotjaGi1g1v0703200.1
LjG1.1_chr1	PGSB	CDS	127150336	127150439	.	+	2	ID=LotjaGi1g1v0703200.1.CDS.12;Parent=LotjaGi1g1v0703200.1
LjG1.1_chr1	PGSB	exon	127150525	127150681	.	+	.	ID=LotjaGi1g1v0703200.1.exon.13;Parent=LotjaGi1g1v0703200.1
LjG1.1_chr1	PGSB	CDS	127150525	127150681	.	+	0	ID=LotjaGi1g1v0703200.1.CDS.13;Parent=LotjaGi1g1v0703200.1
LjG1.1_chr1	PGSB	exon	127150760	127150861	.	+	.	ID=LotjaGi1g1v0703200.1.exon.14;Parent=LotjaGi1g1v0703200.1
LjG1.1_chr1	PGSB	CDS	127150760	127150861	.	+	2	ID=LotjaGi1g1v0703200.1.CDS.14;Parent=LotjaGi1g1v0703200.1
LjG1.1_chr1	PGSB	exon	127150974	127151143	.	+	.	ID=LotjaGi1g1v0703200.1.exon.15;Parent=LotjaGi1g1v0703200.1
LjG1.1_chr1	PGSB	CDS	127150974	127151143	.	+	2	ID=LotjaGi1g1v0703200.1.CDS.15;Parent=LotjaGi1g1v0703200.1
LjG1.1_chr1	PGSB	exon	127151240	127151572	.	+	.	ID=LotjaGi1g1v0703200.1.exon.16;Parent=LotjaGi1g1v0703200.1
LjG1.1_chr1	PGSB	CDS	127151240	127151572	.	+	0	ID=LotjaGi1g1v0703200.1.CDS.16;Parent=LotjaGi1g1v0703200.1
LjG1.1_chr1	PGSB	exon	127152060	127152350	.	+	.	ID=LotjaGi1g1v0703200.1.exon.17;Parent=LotjaGi1g1v0703200.1
LjG1.1_chr1	PGSB	CDS	127152060	127152350	.	+	0	ID=LotjaGi1g1v0703200.1.CDS.17;Parent=LotjaGi1g1v0703200.1
LjG1.1_chr1	PGSB	exon	127152442	127152525	.	+	.	ID=LotjaGi1g1v0703200.1.exon.18;Parent=LotjaGi1g1v0703200.1
LjG1.1_chr1	PGSB	CDS	127152442	127152525	.	+	0	ID=LotjaGi1g1v0703200.1.CDS.18;Parent=LotjaGi1g1v0703200.1
LjG1.1_chr1	PGSB	exon	127152641	127152774	.	+	.	ID=LotjaGi1g1v0703200.1.exon.19;Parent=LotjaGi1g1v0703200.1
LjG1.1_chr1	PGSB	CDS	127152641	127152774	.	+	0	ID=LotjaGi1g1v0703200.1.CDS.19;Parent=LotjaGi1g1v0703200.1
LjG1.1_chr1	PGSB	exon	127152935	127153162	.	+	.	ID=LotjaGi1g1v0703200.1.exon.20;Parent=LotjaGi1g1v0703200.1
LjG1.1_chr1	PGSB	CDS	127152935	127153162	.	+	1	ID=LotjaGi1g1v0703200.1.CDS.20;Parent=LotjaGi1g1v0703200.1
LjG1.1_chr1	PGSB	exon	127153266	127153437	.	+	.	ID=LotjaGi1g1v0703200.1.exon.21;Parent=LotjaGi1g1v0703200.1
LjG1.1_chr1	PGSB	CDS	127153266	127153437	.	+	1	ID=LotjaGi1g1v0703200.1.CDS.21;Parent=LotjaGi1g1v0703200.1
LjG1.1_chr1	PGSB	exon	127153891	127154145	.	+	.	ID=LotjaGi1g1v0703200.1.exon.22;Parent=LotjaGi1g1v0703200.1
LjG1.1_chr1	PGSB	CDS	127153891	127154145	.	+	0	ID=LotjaGi1g1v0703200.1.CDS.22;Parent=LotjaGi1g1v0703200.1
LjG1.1_chr1	PGSB	CDS	127154384	127154653	.	+	0	ID=LotjaGi1g1v0703200.1.CDS.23;Parent=LotjaGi1g1v0703200.1
LjG1.1_chr1	PGSB	exon	127154384	127154829	.	+	.	ID=LotjaGi1g1v0703200.1.exon.23;Parent=LotjaGi1g1v0703200.1
LjG1.1_chr1	PGSB	three_prime_UTR	127154654	127154829	.	+	.	ID=LotjaGi1g1v0703200.1.three_prime_UTR.2;Parent=LotjaGi1g1v0703200.1
###
LjG1.1_chr1	PGSB	gene	127167549	127176699	.	+	.	ID=LotjaGi1g1v0703300
LjG1.1_chr1	PGSB	exon	127168479	127170595	.	+	.	ID=LotjaGi1g1v0703300.1.exon.1;Parent=LotjaGi1g1v0703300.1
LjG1.1_chr1	PGSB	CDS	127168532	127170595	.	+	0	ID=LotjaGi1g1v0703300.1.CDS.1;Parent=LotjaGi1g1v0703300.1
LjG1.1_chr1	PGSB	exon	127170716	127171036	.	+	.	ID=LotjaGi1g1v0703300.1.exon.2;Parent=LotjaGi1g1v0703300.1
LjG1.1_chr1	PGSB	CDS	127170716	127171036	.	+	0	ID=LotjaGi1g1v0703300.1.CDS.2;Parent=LotjaGi1g1v0703300.1
LjG1.1_chr1	PGSB	exon	127171116	127171202	.	+	.	ID=LotjaGi1g1v0703300.1.exon.3;Parent=LotjaGi1g1v0703300.1
LjG1.1_chr1	PGSB	CDS	127171116	127171202	.	+	0	ID=LotjaGi1g1v0703300.1.CDS.3;Parent=LotjaGi1g1v0703300.1
LjG1.1_chr1	PGSB	exon	127171912	127172607	.	+	.	ID=LotjaGi1g1v0703300.1.exon.4;Parent=LotjaGi1g1v0703300.1
LjG1.1_chr1	PGSB	CDS	127171912	127172607	.	+	0	ID=LotjaGi1g1v0703300.1.CDS.4;Parent=LotjaGi1g1v0703300.1
LjG1.1_chr1	PGSB	exon	127172690	127172854	.	+	.	ID=LotjaGi1g1v0703300.1.exon.5;Parent=LotjaGi1g1v0703300.1
LjG1.1_chr1	PGSB	CDS	127172690	127172854	.	+	0	ID=LotjaGi1g1v0703300.1.CDS.5;Parent=LotjaGi1g1v0703300.1
LjG1.1_chr1	PGSB	exon	127173054	127173348	.	+	.	ID=LotjaGi1g1v0703300.1.exon.6;Parent=LotjaGi1g1v0703300.1
LjG1.1_chr1	PGSB	CDS	127173054	127173348	.	+	0	ID=LotjaGi1g1v0703300.1.CDS.6;Parent=LotjaGi1g1v0703300.1
LjG1.1_chr1	PGSB	exon	127173549	127173763	.	+	.	ID=LotjaGi1g1v0703300.1.exon.7;Parent=LotjaGi1g1v0703300.1
LjG1.1_chr1	PGSB	CDS	127173549	127173763	.	+	2	ID=LotjaGi1g1v0703300.1.CDS.7;Parent=LotjaGi1g1v0703300.1
LjG1.1_chr1	PGSB	exon	127173955	127174260	.	+	.	ID=LotjaGi1g1v0703300.1.exon.8;Parent=LotjaGi1g1v0703300.1
LjG1.1_chr1	PGSB	CDS	127173955	127174260	.	+	0	ID=LotjaGi1g1v0703300.1.CDS.8;Parent=LotjaGi1g1v0703300.1
LjG1.1_chr1	PGSB	exon	127174489	127174552	.	+	.	ID=LotjaGi1g1v0703300.1.exon.9;Parent=LotjaGi1g1v0703300.1
LjG1.1_chr1	PGSB	CDS	127174489	127174552	.	+	0	ID=LotjaGi1g1v0703300.1.CDS.9;Parent=LotjaGi1g1v0703300.1
LjG1.1_chr1	PGSB	exon	127174656	127174895	.	+	.	ID=LotjaGi1g1v0703300.1.exon.10;Parent=LotjaGi1g1v0703300.1
LjG1.1_chr1	PGSB	CDS	127174656	127174895	.	+	2	ID=LotjaGi1g1v0703300.1.CDS.10;Parent=LotjaGi1g1v0703300.1
LjG1.1_chr1	PGSB	exon	127175013	127175125	.	+	.	ID=LotjaGi1g1v0703300.1.exon.11;Parent=LotjaGi1g1v0703300.1
LjG1.1_chr1	PGSB	CDS	127175013	127175125	.	+	2	ID=LotjaGi1g1v0703300.1.CDS.11;Parent=LotjaGi1g1v0703300.1
###
LjG1.1_chr1	PGSB	gene	127179481	127184102	.	+	.	ID=LotjaGi1g1v0703400
LjG1.1_chr1	PGSB	five_prime_UTR	127179481	127179972	.	+	.	ID=LotjaGi1g1v0703400.1.five_prime_UTR.1;Parent=LotjaGi1g1v0703400.1
LjG1.1_chr1	PGSB	exon	127179481	127184102	.	+	.	ID=LotjaGi1g1v0703400.1.exon.1;Parent=LotjaGi1g1v0703400.1
LjG1.1_chr1	PGSB	CDS	127179973	127181754	.	+	0	ID=LotjaGi1g1v0703400.1.CDS.1;Parent=LotjaGi1g1v0703400.1
LjG1.1_chr1	PGSB	three_prime_UTR	127181755	127184102	.	+	.	ID=LotjaGi1g1v0703400.1.three_prime_UTR.2;Parent=LotjaGi1g1v0703400.1
###
LjG1.1_chr1	PGSB	gene	127184792	127187851	.	+	.	ID=LotjaGi1g1v0703500
LjG1.1_chr1	PGSB	five_prime_UTR	127184792	127185003	.	+	.	ID=LotjaGi1g1v0703500.1.five_prime_UTR.1;Parent=LotjaGi1g1v0703500.1
LjG1.1_chr1	PGSB	exon	127184792	127185557	.	+	.	ID=LotjaGi1g1v0703500.1.exon.1;Parent=LotjaGi1g1v0703500.1
LjG1.1_chr1	PGSB	CDS	127185004	127185557	.	+	0	ID=LotjaGi1g1v0703500.1.CDS.1;Parent=LotjaGi1g1v0703500.1
LjG1.1_chr1	PGSB	CDS	127185909	127187658	.	+	1	ID=LotjaGi1g1v0703500.1.CDS.2;Parent=LotjaGi1g1v0703500.1
LjG1.1_chr1	PGSB	exon	127185909	127187851	.	+	.	ID=LotjaGi1g1v0703500.1.exon.2;Parent=LotjaGi1g1v0703500.1
LjG1.1_chr1	PGSB	three_prime_UTR	127187659	127187851	.	+	.	ID=LotjaGi1g1v0703500.1.three_prime_UTR.2;Parent=LotjaGi1g1v0703500.1
###
LjG1.1_chr1	PGSB	gene	127191009	127198315	.	+	.	ID=LotjaGi1g1v0703600
LjG1.1_chr1	PGSB	five_prime_UTR	127191009	127191554	.	+	.	ID=LotjaGi1g1v0703600.1.five_prime_UTR.1;Parent=LotjaGi1g1v0703600.1
LjG1.1_chr1	PGSB	exon	127191009	127194219	.	+	.	ID=LotjaGi1g1v0703600.1.exon.1;Parent=LotjaGi1g1v0703600.1
LjG1.1_chr1	PGSB	CDS	127191555	127194219	.	+	0	ID=LotjaGi1g1v0703600.1.CDS.1;Parent=LotjaGi1g1v0703600.1
LjG1.1_chr1	PGSB	CDS	127194492	127194901	.	+	2	ID=LotjaGi1g1v0703600.1.CDS.2;Parent=LotjaGi1g1v0703600.1
LjG1.1_chr1	PGSB	exon	127194492	127198315	.	+	.	ID=LotjaGi1g1v0703600.1.exon.2;Parent=LotjaGi1g1v0703600.1
LjG1.1_chr1	PGSB	three_prime_UTR	127194902	127198315	.	+	.	ID=LotjaGi1g1v0703600.1.three_prime_UTR.2;Parent=LotjaGi1g1v0703600.1
###
LjG1.1_chr1	PGSB	gene	127191009	127198940	.	-	.	ID=LotjaGi1g1v0703700
LjG1.1_chr1	PGSB	three_prime_UTR	127191009	127196188	.	-	.	ID=LotjaGi1g1v0703700.1.three_prime_UTR.1;Parent=LotjaGi1g1v0703700.1
LjG1.1_chr1	PGSB	exon	127191009	127196214	.	-	.	ID=LotjaGi1g1v0703700.1.exon.1;Parent=LotjaGi1g1v0703700.1
LjG1.1_chr1	PGSB	CDS	127196189	127196214	.	-	2	ID=LotjaGi1g1v0703700.1.CDS.1;Parent=LotjaGi1g1v0703700.1
LjG1.1_chr1	PGSB	exon	127196298	127196359	.	-	.	ID=LotjaGi1g1v0703700.1.exon.2;Parent=LotjaGi1g1v0703700.1
LjG1.1_chr1	PGSB	CDS	127196298	127196359	.	-	1	ID=LotjaGi1g1v0703700.1.CDS.2;Parent=LotjaGi1g1v0703700.1
LjG1.1_chr1	PGSB	exon	127196890	127197028	.	-	.	ID=LotjaGi1g1v0703700.1.exon.3;Parent=LotjaGi1g1v0703700.1
LjG1.1_chr1	PGSB	CDS	127196890	127197028	.	-	2	ID=LotjaGi1g1v0703700.1.CDS.3;Parent=LotjaGi1g1v0703700.1
LjG1.1_chr1	PGSB	exon	127197613	127197953	.	-	.	ID=LotjaGi1g1v0703700.1.exon.4;Parent=LotjaGi1g1v0703700.1
LjG1.1_chr1	PGSB	CDS	127197613	127197953	.	-	1	ID=LotjaGi1g1v0703700.1.CDS.4;Parent=LotjaGi1g1v0703700.1
LjG1.1_chr1	PGSB	CDS	127198450	127198634	.	-	0	ID=LotjaGi1g1v0703700.1.CDS.5;Parent=LotjaGi1g1v0703700.1
LjG1.1_chr1	PGSB	exon	127198450	127198940	.	-	.	ID=LotjaGi1g1v0703700.1.exon.5;Parent=LotjaGi1g1v0703700.1
LjG1.1_chr1	PGSB	five_prime_UTR	127198635	127198940	.	-	.	ID=LotjaGi1g1v0703700.1.five_prime_UTR.2;Parent=LotjaGi1g1v0703700.1
###
LjG1.1_chr1	PGSB	gene	127200658	127204437	.	-	.	ID=LotjaGi1g1v0703800
LjG1.1_chr1	PGSB	three_prime_UTR	127200658	127201001	.	-	.	ID=LotjaGi1g1v0703800.1.three_prime_UTR.1;Parent=LotjaGi1g1v0703800.1
LjG1.1_chr1	PGSB	exon	127200658	127201204	.	-	.	ID=LotjaGi1g1v0703800.1.exon.1;Parent=LotjaGi1g1v0703800.1
LjG1.1_chr1	PGSB	CDS	127201002	127201204	.	-	2	ID=LotjaGi1g1v0703800.1.CDS.1;Parent=LotjaGi1g1v0703800.1
LjG1.1_chr1	PGSB	exon	127201614	127201801	.	-	.	ID=LotjaGi1g1v0703800.1.exon.2;Parent=LotjaGi1g1v0703800.1
LjG1.1_chr1	PGSB	CDS	127201614	127201801	.	-	1	ID=LotjaGi1g1v0703800.1.CDS.2;Parent=LotjaGi1g1v0703800.1
LjG1.1_chr1	PGSB	exon	127202598	127202732	.	-	.	ID=LotjaGi1g1v0703800.1.exon.3;Parent=LotjaGi1g1v0703800.1
LjG1.1_chr1	PGSB	CDS	127202598	127202732	.	-	1	ID=LotjaGi1g1v0703800.1.CDS.3;Parent=LotjaGi1g1v0703800.1
LjG1.1_chr1	PGSB	CDS	127203933	127203991	.	-	0	ID=LotjaGi1g1v0703800.1.CDS.4;Parent=LotjaGi1g1v0703800.1
LjG1.1_chr1	PGSB	exon	127203933	127204437	.	-	.	ID=LotjaGi1g1v0703800.1.exon.4;Parent=LotjaGi1g1v0703800.1
LjG1.1_chr1	PGSB	five_prime_UTR	127203992	127204437	.	-	.	ID=LotjaGi1g1v0703800.1.five_prime_UTR.2;Parent=LotjaGi1g1v0703800.1
###
LjG1.1_chr1	PGSB	gene	127207089	127208069	.	-	.	ID=LotjaGi1g1v0703900_LC
LjG1.1_chr1	PGSB	three_prime_UTR	127207089	127207652	.	-	.	ID=LotjaGi1g1v0703900_LC.2.three_prime_UTR.1;Parent=LotjaGi1g1v0703900_LC.2
LjG1.1_chr1	PGSB	exon	127207089	127208069	.	-	.	ID=LotjaGi1g1v0703900_LC.2.exon.1;Parent=LotjaGi1g1v0703900_LC.2
LjG1.1_chr1	PGSB	CDS	127207653	127208042	.	-	0	ID=LotjaGi1g1v0703900_LC.2.CDS.1;Parent=LotjaGi1g1v0703900_LC.2
LjG1.1_chr1	PGSB	five_prime_UTR	127208043	127208069	.	-	.	ID=LotjaGi1g1v0703900_LC.2.five_prime_UTR.2;Parent=LotjaGi1g1v0703900_LC.2
###
LjG1.1_chr1	PGSB	gene	127211189	127220442	.	-	.	ID=LotjaGi1g1v0704000
LjG1.1_chr1	PGSB	three_prime_UTR	127211189	127215058	.	-	.	ID=LotjaGi1g1v0704000.1.three_prime_UTR.1;Parent=LotjaGi1g1v0704000.1
LjG1.1_chr1	PGSB	exon	127211189	127215222	.	-	.	ID=LotjaGi1g1v0704000.1.exon.1;Parent=LotjaGi1g1v0704000.1
LjG1.1_chr1	PGSB	CDS	127215059	127215222	.	-	2	ID=LotjaGi1g1v0704000.1.CDS.1;Parent=LotjaGi1g1v0704000.1
LjG1.1_chr1	PGSB	exon	127216332	127216413	.	-	.	ID=LotjaGi1g1v0704000.1.exon.2;Parent=LotjaGi1g1v0704000.1
LjG1.1_chr1	PGSB	CDS	127216332	127216413	.	-	0	ID=LotjaGi1g1v0704000.1.CDS.2;Parent=LotjaGi1g1v0704000.1
LjG1.1_chr1	PGSB	exon	127216943	127217008	.	-	.	ID=LotjaGi1g1v0704000.1.exon.3;Parent=LotjaGi1g1v0704000.1
LjG1.1_chr1	PGSB	CDS	127216943	127217008	.	-	0	ID=LotjaGi1g1v0704000.1.CDS.3;Parent=LotjaGi1g1v0704000.1
LjG1.1_chr1	PGSB	exon	127217099	127217220	.	-	.	ID=LotjaGi1g1v0704000.1.exon.4;Parent=LotjaGi1g1v0704000.1
LjG1.1_chr1	PGSB	CDS	127217099	127217220	.	-	2	ID=LotjaGi1g1v0704000.1.CDS.4;Parent=LotjaGi1g1v0704000.1
LjG1.1_chr1	PGSB	exon	127217647	127217854	.	-	.	ID=LotjaGi1g1v0704000.1.exon.5;Parent=LotjaGi1g1v0704000.1
LjG1.1_chr1	PGSB	CDS	127217647	127217854	.	-	0	ID=LotjaGi1g1v0704000.1.CDS.5;Parent=LotjaGi1g1v0704000.1
LjG1.1_chr1	PGSB	exon	127218500	127218762	.	-	.	ID=LotjaGi1g1v0704000.1.exon.6;Parent=LotjaGi1g1v0704000.1
LjG1.1_chr1	PGSB	CDS	127218500	127218762	.	-	2	ID=LotjaGi1g1v0704000.1.CDS.6;Parent=LotjaGi1g1v0704000.1
LjG1.1_chr1	PGSB	exon	127219118	127219427	.	-	.	ID=LotjaGi1g1v0704000.1.exon.7;Parent=LotjaGi1g1v0704000.1
LjG1.1_chr1	PGSB	CDS	127219118	127219427	.	-	0	ID=LotjaGi1g1v0704000.1.CDS.7;Parent=LotjaGi1g1v0704000.1
LjG1.1_chr1	PGSB	exon	127219697	127219831	.	-	.	ID=LotjaGi1g1v0704000.1.exon.8;Parent=LotjaGi1g1v0704000.1
LjG1.1_chr1	PGSB	CDS	127219697	127219831	.	-	0	ID=LotjaGi1g1v0704000.1.CDS.8;Parent=LotjaGi1g1v0704000.1
LjG1.1_chr1	PGSB	CDS	127220002	127220040	.	-	0	ID=LotjaGi1g1v0704000.1.CDS.9;Parent=LotjaGi1g1v0704000.1
LjG1.1_chr1	PGSB	exon	127220002	127220442	.	-	.	ID=LotjaGi1g1v0704000.1.exon.9;Parent=LotjaGi1g1v0704000.1
LjG1.1_chr1	PGSB	five_prime_UTR	127220041	127220442	.	-	.	ID=LotjaGi1g1v0704000.1.five_prime_UTR.2;Parent=LotjaGi1g1v0704000.1
###
LjG1.1_chr1	PGSB	gene	127211189	127220442	.	+	.	ID=LotjaGi1g1v0704100
LjG1.1_chr1	PGSB	exon	127211189	127211372	.	+	.	ID=LotjaGi1g1v0704100.1.exon.1;Parent=LotjaGi1g1v0704100.1
LjG1.1_chr1	PGSB	five_prime_UTR	127211189	127211372	.	+	.	ID=LotjaGi1g1v0704100.1.five_prime_UTR.1;Parent=LotjaGi1g1v0704100.1
LjG1.1_chr1	PGSB	five_prime_UTR	127211570	127211643	.	+	.	ID=LotjaGi1g1v0704100.1.five_prime_UTR.2;Parent=LotjaGi1g1v0704100.1
LjG1.1_chr1	PGSB	exon	127211570	127212462	.	+	.	ID=LotjaGi1g1v0704100.1.exon.2;Parent=LotjaGi1g1v0704100.1
LjG1.1_chr1	PGSB	CDS	127211644	127212462	.	+	0	ID=LotjaGi1g1v0704100.1.CDS.1;Parent=LotjaGi1g1v0704100.1
LjG1.1_chr1	PGSB	exon	127212920	127213092	.	+	.	ID=LotjaGi1g1v0704100.1.exon.3;Parent=LotjaGi1g1v0704100.1
LjG1.1_chr1	PGSB	CDS	127212920	127213092	.	+	0	ID=LotjaGi1g1v0704100.1.CDS.2;Parent=LotjaGi1g1v0704100.1
LjG1.1_chr1	PGSB	CDS	127213202	127213316	.	+	1	ID=LotjaGi1g1v0704100.1.CDS.3;Parent=LotjaGi1g1v0704100.1
LjG1.1_chr1	PGSB	exon	127213202	127220442	.	+	.	ID=LotjaGi1g1v0704100.1.exon.4;Parent=LotjaGi1g1v0704100.1
LjG1.1_chr1	PGSB	three_prime_UTR	127213317	127220442	.	+	.	ID=LotjaGi1g1v0704100.1.three_prime_UTR.3;Parent=LotjaGi1g1v0704100.1
###
LjG1.1_chr1	PGSB	gene	127232356	127234721	.	+	.	ID=LotjaGi1g1v0704200
LjG1.1_chr1	PGSB	five_prime_UTR	127232356	127233793	.	+	.	ID=LotjaGi1g1v0704200.1.five_prime_UTR.1;Parent=LotjaGi1g1v0704200.1
LjG1.1_chr1	PGSB	exon	127232356	127234721	.	+	.	ID=LotjaGi1g1v0704200.1.exon.1;Parent=LotjaGi1g1v0704200.1
LjG1.1_chr1	PGSB	CDS	127233794	127234585	.	+	0	ID=LotjaGi1g1v0704200.1.CDS.1;Parent=LotjaGi1g1v0704200.1
LjG1.1_chr1	PGSB	three_prime_UTR	127234586	127234721	.	+	.	ID=LotjaGi1g1v0704200.1.three_prime_UTR.2;Parent=LotjaGi1g1v0704200.1
###
LjG1.1_chr1	PGSB	gene	127244467	127246059	.	-	.	ID=LotjaGi1g1v0704300_LC
LjG1.1_chr1	PGSB	three_prime_UTR	127244467	127245182	.	-	.	ID=LotjaGi1g1v0704300_LC.1.three_prime_UTR.1;Parent=LotjaGi1g1v0704300_LC.1
LjG1.1_chr1	PGSB	exon	127244467	127245374	.	-	.	ID=LotjaGi1g1v0704300_LC.1.exon.1;Parent=LotjaGi1g1v0704300_LC.1
LjG1.1_chr1	PGSB	CDS	127245183	127245374	.	-	0	ID=LotjaGi1g1v0704300_LC.1.CDS.1;Parent=LotjaGi1g1v0704300_LC.1
LjG1.1_chr1	PGSB	CDS	127245464	127245637	.	-	0	ID=LotjaGi1g1v0704300_LC.1.CDS.2;Parent=LotjaGi1g1v0704300_LC.1
LjG1.1_chr1	PGSB	exon	127245464	127246059	.	-	.	ID=LotjaGi1g1v0704300_LC.1.exon.2;Parent=LotjaGi1g1v0704300_LC.1
LjG1.1_chr1	PGSB	five_prime_UTR	127245638	127246059	.	-	.	ID=LotjaGi1g1v0704300_LC.1.five_prime_UTR.2;Parent=LotjaGi1g1v0704300_LC.1
###
LjG1.1_chr1	PGSB	gene	127253652	127264837	.	-	.	ID=LotjaGi1g1v0704400
LjG1.1_chr1	PGSB	three_prime_UTR	127254356	127255954	.	-	.	ID=LotjaGi1g1v0704400.1.three_prime_UTR.1;Parent=LotjaGi1g1v0704400.1
LjG1.1_chr1	PGSB	exon	127254356	127256050	.	-	.	ID=LotjaGi1g1v0704400.1.exon.1;Parent=LotjaGi1g1v0704400.1
LjG1.1_chr1	PGSB	CDS	127255955	127256050	.	-	0	ID=LotjaGi1g1v0704400.1.CDS.1;Parent=LotjaGi1g1v0704400.1
LjG1.1_chr1	PGSB	exon	127256642	127256758	.	-	.	ID=LotjaGi1g1v0704400.1.exon.2;Parent=LotjaGi1g1v0704400.1
LjG1.1_chr1	PGSB	CDS	127256642	127256758	.	-	0	ID=LotjaGi1g1v0704400.1.CDS.2;Parent=LotjaGi1g1v0704400.1
LjG1.1_chr1	PGSB	exon	127257370	127257666	.	-	.	ID=LotjaGi1g1v0704400.1.exon.3;Parent=LotjaGi1g1v0704400.1
LjG1.1_chr1	PGSB	CDS	127257370	127257666	.	-	0	ID=LotjaGi1g1v0704400.1.CDS.3;Parent=LotjaGi1g1v0704400.1
LjG1.1_chr1	PGSB	exon	127258608	127258763	.	-	.	ID=LotjaGi1g1v0704400.1.exon.4;Parent=LotjaGi1g1v0704400.1
LjG1.1_chr1	PGSB	CDS	127258608	127258763	.	-	0	ID=LotjaGi1g1v0704400.1.CDS.4;Parent=LotjaGi1g1v0704400.1
LjG1.1_chr1	PGSB	exon	127258860	127258940	.	-	.	ID=LotjaGi1g1v0704400.1.exon.5;Parent=LotjaGi1g1v0704400.1
LjG1.1_chr1	PGSB	CDS	127258860	127258940	.	-	0	ID=LotjaGi1g1v0704400.1.CDS.5;Parent=LotjaGi1g1v0704400.1
LjG1.1_chr1	PGSB	exon	127259396	127259512	.	-	.	ID=LotjaGi1g1v0704400.1.exon.6;Parent=LotjaGi1g1v0704400.1
LjG1.1_chr1	PGSB	CDS	127259396	127259512	.	-	0	ID=LotjaGi1g1v0704400.1.CDS.6;Parent=LotjaGi1g1v0704400.1
LjG1.1_chr1	PGSB	exon	127259605	127259757	.	-	.	ID=LotjaGi1g1v0704400.1.exon.7;Parent=LotjaGi1g1v0704400.1
LjG1.1_chr1	PGSB	CDS	127259605	127259757	.	-	0	ID=LotjaGi1g1v0704400.1.CDS.7;Parent=LotjaGi1g1v0704400.1
LjG1.1_chr1	PGSB	exon	127260050	127260193	.	-	.	ID=LotjaGi1g1v0704400.1.exon.8;Parent=LotjaGi1g1v0704400.1
LjG1.1_chr1	PGSB	CDS	127260050	127260193	.	-	0	ID=LotjaGi1g1v0704400.1.CDS.8;Parent=LotjaGi1g1v0704400.1
LjG1.1_chr1	PGSB	exon	127260674	127261037	.	-	.	ID=LotjaGi1g1v0704400.1.exon.9;Parent=LotjaGi1g1v0704400.1
LjG1.1_chr1	PGSB	CDS	127260674	127261037	.	-	1	ID=LotjaGi1g1v0704400.1.CDS.9;Parent=LotjaGi1g1v0704400.1
LjG1.1_chr1	PGSB	exon	127261162	127261329	.	-	.	ID=LotjaGi1g1v0704400.1.exon.10;Parent=LotjaGi1g1v0704400.1
LjG1.1_chr1	PGSB	CDS	127261162	127261329	.	-	1	ID=LotjaGi1g1v0704400.1.CDS.10;Parent=LotjaGi1g1v0704400.1
LjG1.1_chr1	PGSB	exon	127261933	127262162	.	-	.	ID=LotjaGi1g1v0704400.1.exon.11;Parent=LotjaGi1g1v0704400.1
LjG1.1_chr1	PGSB	CDS	127261933	127262162	.	-	0	ID=LotjaGi1g1v0704400.1.CDS.11;Parent=LotjaGi1g1v0704400.1
LjG1.1_chr1	PGSB	exon	127262971	127263077	.	-	.	ID=LotjaGi1g1v0704400.1.exon.12;Parent=LotjaGi1g1v0704400.1
LjG1.1_chr1	PGSB	CDS	127262971	127263077	.	-	2	ID=LotjaGi1g1v0704400.1.CDS.12;Parent=LotjaGi1g1v0704400.1
LjG1.1_chr1	PGSB	exon	127263851	127264257	.	-	.	ID=LotjaGi1g1v0704400.1.exon.13;Parent=LotjaGi1g1v0704400.1
LjG1.1_chr1	PGSB	CDS	127263851	127264257	.	-	1	ID=LotjaGi1g1v0704400.1.CDS.13;Parent=LotjaGi1g1v0704400.1
LjG1.1_chr1	PGSB	CDS	127264480	127264643	.	-	0	ID=LotjaGi1g1v0704400.1.CDS.14;Parent=LotjaGi1g1v0704400.1
LjG1.1_chr1	PGSB	exon	127264480	127264837	.	-	.	ID=LotjaGi1g1v0704400.1.exon.14;Parent=LotjaGi1g1v0704400.1
LjG1.1_chr1	PGSB	five_prime_UTR	127264644	127264837	.	-	.	ID=LotjaGi1g1v0704400.1.five_prime_UTR.2;Parent=LotjaGi1g1v0704400.1
###
LjG1.1_chr1	PGSB	gene	127269907	127271078	.	-	.	ID=LotjaGi1g1v0704500_LC
LjG1.1_chr1	PGSB	exon	127269907	127270352	.	-	.	ID=LotjaGi1g1v0704500_LC.1.exon.1;Parent=LotjaGi1g1v0704500_LC.1
LjG1.1_chr1	PGSB	CDS	127269907	127270352	.	-	2	ID=LotjaGi1g1v0704500_LC.1.CDS.1;Parent=LotjaGi1g1v0704500_LC.1
LjG1.1_chr1	PGSB	exon	127270459	127270684	.	-	.	ID=LotjaGi1g1v0704500_LC.1.exon.2;Parent=LotjaGi1g1v0704500_LC.1
LjG1.1_chr1	PGSB	CDS	127270459	127270684	.	-	0	ID=LotjaGi1g1v0704500_LC.1.CDS.2;Parent=LotjaGi1g1v0704500_LC.1
LjG1.1_chr1	PGSB	exon	127270779	127271078	.	-	.	ID=LotjaGi1g1v0704500_LC.1.exon.3;Parent=LotjaGi1g1v0704500_LC.1
LjG1.1_chr1	PGSB	CDS	127270779	127271078	.	-	0	ID=LotjaGi1g1v0704500_LC.1.CDS.3;Parent=LotjaGi1g1v0704500_LC.1
###
LjG1.1_chr1	PGSB	gene	127274177	127275384	.	+	.	ID=LotjaGi1g1v0704600_LC
LjG1.1_chr1	PGSB	exon	127274177	127274476	.	+	.	ID=LotjaGi1g1v0704600_LC.1.exon.1;Parent=LotjaGi1g1v0704600_LC.1
LjG1.1_chr1	PGSB	CDS	127274177	127274476	.	+	0	ID=LotjaGi1g1v0704600_LC.1.CDS.1;Parent=LotjaGi1g1v0704600_LC.1
LjG1.1_chr1	PGSB	exon	127274571	127274796	.	+	.	ID=LotjaGi1g1v0704600_LC.1.exon.2;Parent=LotjaGi1g1v0704600_LC.1
LjG1.1_chr1	PGSB	CDS	127274571	127274796	.	+	0	ID=LotjaGi1g1v0704600_LC.1.CDS.2;Parent=LotjaGi1g1v0704600_LC.1
LjG1.1_chr1	PGSB	exon	127274939	127275384	.	+	.	ID=LotjaGi1g1v0704600_LC.1.exon.3;Parent=LotjaGi1g1v0704600_LC.1
LjG1.1_chr1	PGSB	CDS	127274939	127275384	.	+	2	ID=LotjaGi1g1v0704600_LC.1.CDS.3;Parent=LotjaGi1g1v0704600_LC.1
###
LjG1.1_chr1	PGSB	gene	127278702	127287497	.	-	.	ID=LotjaGi1g1v0704700
LjG1.1_chr1	PGSB	three_prime_UTR	127278702	127278985	.	-	.	ID=LotjaGi1g1v0704700.1.three_prime_UTR.1;Parent=LotjaGi1g1v0704700.1
LjG1.1_chr1	PGSB	exon	127278702	127279255	.	-	.	ID=LotjaGi1g1v0704700.1.exon.1;Parent=LotjaGi1g1v0704700.1
LjG1.1_chr1	PGSB	CDS	127278986	127279255	.	-	0	ID=LotjaGi1g1v0704700.1.CDS.1;Parent=LotjaGi1g1v0704700.1
LjG1.1_chr1	PGSB	exon	127279484	127279738	.	-	.	ID=LotjaGi1g1v0704700.1.exon.2;Parent=LotjaGi1g1v0704700.1
LjG1.1_chr1	PGSB	CDS	127279484	127279738	.	-	0	ID=LotjaGi1g1v0704700.1.CDS.2;Parent=LotjaGi1g1v0704700.1
LjG1.1_chr1	PGSB	exon	127280242	127280413	.	-	.	ID=LotjaGi1g1v0704700.1.exon.3;Parent=LotjaGi1g1v0704700.1
LjG1.1_chr1	PGSB	CDS	127280242	127280413	.	-	1	ID=LotjaGi1g1v0704700.1.CDS.3;Parent=LotjaGi1g1v0704700.1
LjG1.1_chr1	PGSB	exon	127280517	127280744	.	-	.	ID=LotjaGi1g1v0704700.1.exon.4;Parent=LotjaGi1g1v0704700.1
LjG1.1_chr1	PGSB	CDS	127280517	127280744	.	-	1	ID=LotjaGi1g1v0704700.1.CDS.4;Parent=LotjaGi1g1v0704700.1
LjG1.1_chr1	PGSB	exon	127280908	127281041	.	-	.	ID=LotjaGi1g1v0704700.1.exon.5;Parent=LotjaGi1g1v0704700.1
LjG1.1_chr1	PGSB	CDS	127280908	127281041	.	-	0	ID=LotjaGi1g1v0704700.1.CDS.5;Parent=LotjaGi1g1v0704700.1
LjG1.1_chr1	PGSB	exon	127281157	127281240	.	-	.	ID=LotjaGi1g1v0704700.1.exon.6;Parent=LotjaGi1g1v0704700.1
LjG1.1_chr1	PGSB	CDS	127281157	127281240	.	-	0	ID=LotjaGi1g1v0704700.1.CDS.6;Parent=LotjaGi1g1v0704700.1
LjG1.1_chr1	PGSB	exon	127281339	127281629	.	-	.	ID=LotjaGi1g1v0704700.1.exon.7;Parent=LotjaGi1g1v0704700.1
LjG1.1_chr1	PGSB	CDS	127281339	127281629	.	-	0	ID=LotjaGi1g1v0704700.1.CDS.7;Parent=LotjaGi1g1v0704700.1
LjG1.1_chr1	PGSB	exon	127282094	127282426	.	-	.	ID=LotjaGi1g1v0704700.1.exon.8;Parent=LotjaGi1g1v0704700.1
LjG1.1_chr1	PGSB	CDS	127282094	127282426	.	-	0	ID=LotjaGi1g1v0704700.1.CDS.8;Parent=LotjaGi1g1v0704700.1
LjG1.1_chr1	PGSB	exon	127282523	127282692	.	-	.	ID=LotjaGi1g1v0704700.1.exon.9;Parent=LotjaGi1g1v0704700.1
LjG1.1_chr1	PGSB	CDS	127282523	127282692	.	-	2	ID=LotjaGi1g1v0704700.1.CDS.9;Parent=LotjaGi1g1v0704700.1
LjG1.1_chr1	PGSB	exon	127282777	127282905	.	-	.	ID=LotjaGi1g1v0704700.1.exon.10;Parent=LotjaGi1g1v0704700.1
LjG1.1_chr1	PGSB	CDS	127282777	127282905	.	-	2	ID=LotjaGi1g1v0704700.1.CDS.10;Parent=LotjaGi1g1v0704700.1
LjG1.1_chr1	PGSB	exon	127282985	127283141	.	-	.	ID=LotjaGi1g1v0704700.1.exon.11;Parent=LotjaGi1g1v0704700.1
LjG1.1_chr1	PGSB	CDS	127282985	127283141	.	-	0	ID=LotjaGi1g1v0704700.1.CDS.11;Parent=LotjaGi1g1v0704700.1
LjG1.1_chr1	PGSB	exon	127283227	127283330	.	-	.	ID=LotjaGi1g1v0704700.1.exon.12;Parent=LotjaGi1g1v0704700.1
LjG1.1_chr1	PGSB	CDS	127283227	127283330	.	-	2	ID=LotjaGi1g1v0704700.1.CDS.12;Parent=LotjaGi1g1v0704700.1
LjG1.1_chr1	PGSB	exon	127283436	127283596	.	-	.	ID=LotjaGi1g1v0704700.1.exon.13;Parent=LotjaGi1g1v0704700.1
LjG1.1_chr1	PGSB	CDS	127283436	127283596	.	-	1	ID=LotjaGi1g1v0704700.1.CDS.13;Parent=LotjaGi1g1v0704700.1
LjG1.1_chr1	PGSB	exon	127283885	127284201	.	-	.	ID=LotjaGi1g1v0704700.1.exon.14;Parent=LotjaGi1g1v0704700.1
LjG1.1_chr1	PGSB	CDS	127283885	127284201	.	-	0	ID=LotjaGi1g1v0704700.1.CDS.14;Parent=LotjaGi1g1v0704700.1
LjG1.1_chr1	PGSB	CDS	127284301	127284342	.	-	0	ID=LotjaGi1g1v0704700.1.CDS.15;Parent=LotjaGi1g1v0704700.1
LjG1.1_chr1	PGSB	exon	127284301	127284582	.	-	.	ID=LotjaGi1g1v0704700.1.exon.15;Parent=LotjaGi1g1v0704700.1
LjG1.1_chr1	PGSB	five_prime_UTR	127284343	127284582	.	-	.	ID=LotjaGi1g1v0704700.1.five_prime_UTR.2;Parent=LotjaGi1g1v0704700.1
LjG1.1_chr1	PGSB	exon	127284785	127285086	.	-	.	ID=LotjaGi1g1v0704700.1.exon.16;Parent=LotjaGi1g1v0704700.1
LjG1.1_chr1	PGSB	five_prime_UTR	127284785	127285086	.	-	.	ID=LotjaGi1g1v0704700.1.five_prime_UTR.3;Parent=LotjaGi1g1v0704700.1
LjG1.1_chr1	PGSB	exon	127285172	127285262	.	-	.	ID=LotjaGi1g1v0704700.1.exon.17;Parent=LotjaGi1g1v0704700.1
LjG1.1_chr1	PGSB	five_prime_UTR	127285172	127285262	.	-	.	ID=LotjaGi1g1v0704700.1.five_prime_UTR.4;Parent=LotjaGi1g1v0704700.1
LjG1.1_chr1	PGSB	exon	127285358	127285411	.	-	.	ID=LotjaGi1g1v0704700.1.exon.18;Parent=LotjaGi1g1v0704700.1
LjG1.1_chr1	PGSB	five_prime_UTR	127285358	127285411	.	-	.	ID=LotjaGi1g1v0704700.1.five_prime_UTR.5;Parent=LotjaGi1g1v0704700.1
LjG1.1_chr1	PGSB	exon	127285504	127285580	.	-	.	ID=LotjaGi1g1v0704700.1.exon.19;Parent=LotjaGi1g1v0704700.1
LjG1.1_chr1	PGSB	five_prime_UTR	127285504	127285580	.	-	.	ID=LotjaGi1g1v0704700.1.five_prime_UTR.6;Parent=LotjaGi1g1v0704700.1
LjG1.1_chr1	PGSB	exon	127286018	127286177	.	-	.	ID=LotjaGi1g1v0704700.1.exon.20;Parent=LotjaGi1g1v0704700.1
LjG1.1_chr1	PGSB	five_prime_UTR	127286018	127286177	.	-	.	ID=LotjaGi1g1v0704700.1.five_prime_UTR.7;Parent=LotjaGi1g1v0704700.1
LjG1.1_chr1	PGSB	exon	127286267	127286438	.	-	.	ID=LotjaGi1g1v0704700.1.exon.21;Parent=LotjaGi1g1v0704700.1
LjG1.1_chr1	PGSB	five_prime_UTR	127286267	127286438	.	-	.	ID=LotjaGi1g1v0704700.1.five_prime_UTR.8;Parent=LotjaGi1g1v0704700.1
LjG1.1_chr1	PGSB	exon	127286800	127286920	.	-	.	ID=LotjaGi1g1v0704700.1.exon.22;Parent=LotjaGi1g1v0704700.1
LjG1.1_chr1	PGSB	five_prime_UTR	127286800	127286920	.	-	.	ID=LotjaGi1g1v0704700.1.five_prime_UTR.9;Parent=LotjaGi1g1v0704700.1
LjG1.1_chr1	PGSB	exon	127287181	127287494	.	-	.	ID=LotjaGi1g1v0704700.1.exon.23;Parent=LotjaGi1g1v0704700.1
LjG1.1_chr1	PGSB	five_prime_UTR	127287181	127287494	.	-	.	ID=LotjaGi1g1v0704700.1.five_prime_UTR.10;Parent=LotjaGi1g1v0704700.1
###
LjG1.1_chr1	PGSB	gene	127291507	127294709	.	-	.	ID=LotjaGi1g1v0704800
LjG1.1_chr1	PGSB	three_prime_UTR	127291507	127292573	.	-	.	ID=LotjaGi1g1v0704800.1.three_prime_UTR.1;Parent=LotjaGi1g1v0704800.1
LjG1.1_chr1	PGSB	exon	127291507	127292701	.	-	.	ID=LotjaGi1g1v0704800.1.exon.1;Parent=LotjaGi1g1v0704800.1
LjG1.1_chr1	PGSB	CDS	127292574	127292701	.	-	2	ID=LotjaGi1g1v0704800.1.CDS.1;Parent=LotjaGi1g1v0704800.1
LjG1.1_chr1	PGSB	CDS	127293386	127294142	.	-	0	ID=LotjaGi1g1v0704800.1.CDS.2;Parent=LotjaGi1g1v0704800.1
LjG1.1_chr1	PGSB	exon	127293386	127294709	.	-	.	ID=LotjaGi1g1v0704800.1.exon.2;Parent=LotjaGi1g1v0704800.1
LjG1.1_chr1	PGSB	five_prime_UTR	127294143	127294709	.	-	.	ID=LotjaGi1g1v0704800.1.five_prime_UTR.2;Parent=LotjaGi1g1v0704800.1
###
LjG1.1_chr1	PGSB	gene	127307344	127316627	.	+	.	ID=LotjaGi1g1v0704900
LjG1.1_chr1	PGSB	exon	127307344	127307999	.	+	.	ID=LotjaGi1g1v0704900.1.exon.1;Parent=LotjaGi1g1v0704900.1
LjG1.1_chr1	PGSB	five_prime_UTR	127307344	127307999	.	+	.	ID=LotjaGi1g1v0704900.1.five_prime_UTR.1;Parent=LotjaGi1g1v0704900.1
LjG1.1_chr1	PGSB	five_prime_UTR	127309000	127309034	.	+	.	ID=LotjaGi1g1v0704900.1.five_prime_UTR.2;Parent=LotjaGi1g1v0704900.1
LjG1.1_chr1	PGSB	exon	127309000	127309217	.	+	.	ID=LotjaGi1g1v0704900.1.exon.2;Parent=LotjaGi1g1v0704900.1
LjG1.1_chr1	PGSB	CDS	127309035	127309217	.	+	0	ID=LotjaGi1g1v0704900.1.CDS.1;Parent=LotjaGi1g1v0704900.1
LjG1.1_chr1	PGSB	exon	127309318	127309359	.	+	.	ID=LotjaGi1g1v0704900.1.exon.3;Parent=LotjaGi1g1v0704900.1
LjG1.1_chr1	PGSB	CDS	127309318	127309359	.	+	0	ID=LotjaGi1g1v0704900.1.CDS.2;Parent=LotjaGi1g1v0704900.1
LjG1.1_chr1	PGSB	exon	127309461	127309878	.	+	.	ID=LotjaGi1g1v0704900.1.exon.4;Parent=LotjaGi1g1v0704900.1
LjG1.1_chr1	PGSB	CDS	127309461	127309878	.	+	0	ID=LotjaGi1g1v0704900.1.CDS.3;Parent=LotjaGi1g1v0704900.1
LjG1.1_chr1	PGSB	exon	127310524	127310699	.	+	.	ID=LotjaGi1g1v0704900.1.exon.5;Parent=LotjaGi1g1v0704900.1
LjG1.1_chr1	PGSB	CDS	127310524	127310699	.	+	2	ID=LotjaGi1g1v0704900.1.CDS.4;Parent=LotjaGi1g1v0704900.1
LjG1.1_chr1	PGSB	exon	127310902	127311726	.	+	.	ID=LotjaGi1g1v0704900.1.exon.6;Parent=LotjaGi1g1v0704900.1
LjG1.1_chr1	PGSB	CDS	127310902	127311726	.	+	0	ID=LotjaGi1g1v0704900.1.CDS.5;Parent=LotjaGi1g1v0704900.1
LjG1.1_chr1	PGSB	exon	127311886	127312148	.	+	.	ID=LotjaGi1g1v0704900.1.exon.7;Parent=LotjaGi1g1v0704900.1
LjG1.1_chr1	PGSB	CDS	127311886	127312148	.	+	0	ID=LotjaGi1g1v0704900.1.CDS.6;Parent=LotjaGi1g1v0704900.1
LjG1.1_chr1	PGSB	exon	127313354	127313420	.	+	.	ID=LotjaGi1g1v0704900.1.exon.8;Parent=LotjaGi1g1v0704900.1
LjG1.1_chr1	PGSB	CDS	127313354	127313420	.	+	1	ID=LotjaGi1g1v0704900.1.CDS.7;Parent=LotjaGi1g1v0704900.1
LjG1.1_chr1	PGSB	exon	127313532	127313582	.	+	.	ID=LotjaGi1g1v0704900.1.exon.9;Parent=LotjaGi1g1v0704900.1
LjG1.1_chr1	PGSB	CDS	127313532	127313582	.	+	0	ID=LotjaGi1g1v0704900.1.CDS.8;Parent=LotjaGi1g1v0704900.1
LjG1.1_chr1	PGSB	exon	127313895	127313991	.	+	.	ID=LotjaGi1g1v0704900.1.exon.10;Parent=LotjaGi1g1v0704900.1
LjG1.1_chr1	PGSB	CDS	127313895	127313991	.	+	0	ID=LotjaGi1g1v0704900.1.CDS.9;Parent=LotjaGi1g1v0704900.1
LjG1.1_chr1	PGSB	CDS	127316149	127316180	.	+	2	ID=LotjaGi1g1v0704900.1.CDS.10;Parent=LotjaGi1g1v0704900.1
LjG1.1_chr1	PGSB	exon	127316149	127316472	.	+	.	ID=LotjaGi1g1v0704900.1.exon.11;Parent=LotjaGi1g1v0704900.1
LjG1.1_chr1	PGSB	three_prime_UTR	127316181	127316472	.	+	.	ID=LotjaGi1g1v0704900.1.three_prime_UTR.3;Parent=LotjaGi1g1v0704900.1
###
LjG1.1_chr1	PGSB	gene	127317646	127320681	.	+	.	ID=LotjaGi1g1v0705000
LjG1.1_chr1	PGSB	five_prime_UTR	127317646	127317997	.	+	.	ID=LotjaGi1g1v0705000.1.five_prime_UTR.1;Parent=LotjaGi1g1v0705000.1
LjG1.1_chr1	PGSB	exon	127317646	127318010	.	+	.	ID=LotjaGi1g1v0705000.1.exon.1;Parent=LotjaGi1g1v0705000.1
LjG1.1_chr1	PGSB	CDS	127317998	127318010	.	+	0	ID=LotjaGi1g1v0705000.1.CDS.1;Parent=LotjaGi1g1v0705000.1
LjG1.1_chr1	PGSB	exon	127318107	127318391	.	+	.	ID=LotjaGi1g1v0705000.1.exon.2;Parent=LotjaGi1g1v0705000.1
LjG1.1_chr1	PGSB	CDS	127318107	127318391	.	+	2	ID=LotjaGi1g1v0705000.1.CDS.2;Parent=LotjaGi1g1v0705000.1
LjG1.1_chr1	PGSB	exon	127318491	127318532	.	+	.	ID=LotjaGi1g1v0705000.1.exon.3;Parent=LotjaGi1g1v0705000.1
LjG1.1_chr1	PGSB	CDS	127318491	127318532	.	+	2	ID=LotjaGi1g1v0705000.1.CDS.3;Parent=LotjaGi1g1v0705000.1
LjG1.1_chr1	PGSB	CDS	127319096	127319178	.	+	2	ID=LotjaGi1g1v0705000.1.CDS.4;Parent=LotjaGi1g1v0705000.1
LjG1.1_chr1	PGSB	exon	127319096	127320681	.	+	.	ID=LotjaGi1g1v0705000.1.exon.4;Parent=LotjaGi1g1v0705000.1
LjG1.1_chr1	PGSB	three_prime_UTR	127319179	127320681	.	+	.	ID=LotjaGi1g1v0705000.1.three_prime_UTR.2;Parent=LotjaGi1g1v0705000.1
###
LjG1.1_chr1	PGSB	gene	127363363	127363800	.	-	.	ID=LotjaGi1g1v0705100_LC
LjG1.1_chr1	PGSB	three_prime_UTR	127363363	127363363	.	-	.	ID=LotjaGi1g1v0705100_LC.1.three_prime_UTR.1;Parent=LotjaGi1g1v0705100_LC.1
LjG1.1_chr1	PGSB	exon	127363363	127363800	.	-	.	ID=LotjaGi1g1v0705100_LC.1.exon.1;Parent=LotjaGi1g1v0705100_LC.1
LjG1.1_chr1	PGSB	CDS	127363364	127363720	.	-	0	ID=LotjaGi1g1v0705100_LC.1.CDS.1;Parent=LotjaGi1g1v0705100_LC.1
LjG1.1_chr1	PGSB	five_prime_UTR	127363721	127363800	.	-	.	ID=LotjaGi1g1v0705100_LC.1.five_prime_UTR.2;Parent=LotjaGi1g1v0705100_LC.1
###
LjG1.1_chr1	PGSB	gene	127368345	127371681	.	-	.	ID=LotjaGi1g1v0705200
LjG1.1_chr1	PGSB	three_prime_UTR	127368345	127370314	.	-	.	ID=LotjaGi1g1v0705200.1.three_prime_UTR.1;Parent=LotjaGi1g1v0705200.1
LjG1.1_chr1	PGSB	exon	127368345	127371681	.	-	.	ID=LotjaGi1g1v0705200.1.exon.1;Parent=LotjaGi1g1v0705200.1
LjG1.1_chr1	PGSB	CDS	127370315	127371493	.	-	0	ID=LotjaGi1g1v0705200.1.CDS.1;Parent=LotjaGi1g1v0705200.1
LjG1.1_chr1	PGSB	five_prime_UTR	127371494	127371681	.	-	.	ID=LotjaGi1g1v0705200.1.five_prime_UTR.2;Parent=LotjaGi1g1v0705200.1
###
LjG1.1_chr1	PGSB	gene	127377060	127380828	.	-	.	ID=LotjaGi1g1v0705300
LjG1.1_chr1	PGSB	exon	127377060	127377117	.	-	.	ID=LotjaGi1g1v0705300.1.exon.1;Parent=LotjaGi1g1v0705300.1
LjG1.1_chr1	PGSB	three_prime_UTR	127377060	127377117	.	-	.	ID=LotjaGi1g1v0705300.1.three_prime_UTR.1;Parent=LotjaGi1g1v0705300.1
LjG1.1_chr1	PGSB	exon	127377694	127378915	.	-	.	ID=LotjaGi1g1v0705300.1.exon.2;Parent=LotjaGi1g1v0705300.1
LjG1.1_chr1	PGSB	three_prime_UTR	127377694	127378915	.	-	.	ID=LotjaGi1g1v0705300.1.three_prime_UTR.2;Parent=LotjaGi1g1v0705300.1
LjG1.1_chr1	PGSB	three_prime_UTR	127379030	127379693	.	-	.	ID=LotjaGi1g1v0705300.1.three_prime_UTR.3;Parent=LotjaGi1g1v0705300.1
LjG1.1_chr1	PGSB	exon	127379030	127380828	.	-	.	ID=LotjaGi1g1v0705300.1.exon.3;Parent=LotjaGi1g1v0705300.1
LjG1.1_chr1	PGSB	CDS	127379694	127380785	.	-	0	ID=LotjaGi1g1v0705300.1.CDS.1;Parent=LotjaGi1g1v0705300.1
LjG1.1_chr1	PGSB	five_prime_UTR	127380786	127380828	.	-	.	ID=LotjaGi1g1v0705300.1.five_prime_UTR.4;Parent=LotjaGi1g1v0705300.1
###
LjG1.1_chr1	PGSB	gene	127386947	127393907	.	+	.	ID=LotjaGi1g1v0705400
LjG1.1_chr1	PGSB	exon	127386947	127387242	.	+	.	ID=LotjaGi1g1v0705400.1.exon.1;Parent=LotjaGi1g1v0705400.1
LjG1.1_chr1	PGSB	five_prime_UTR	127386947	127387242	.	+	.	ID=LotjaGi1g1v0705400.1.five_prime_UTR.1;Parent=LotjaGi1g1v0705400.1
LjG1.1_chr1	PGSB	exon	127388133	127388202	.	+	.	ID=LotjaGi1g1v0705400.1.exon.2;Parent=LotjaGi1g1v0705400.1
LjG1.1_chr1	PGSB	five_prime_UTR	127388133	127388202	.	+	.	ID=LotjaGi1g1v0705400.1.five_prime_UTR.2;Parent=LotjaGi1g1v0705400.1
LjG1.1_chr1	PGSB	five_prime_UTR	127388297	127388303	.	+	.	ID=LotjaGi1g1v0705400.1.five_prime_UTR.3;Parent=LotjaGi1g1v0705400.1
LjG1.1_chr1	PGSB	exon	127388297	127388945	.	+	.	ID=LotjaGi1g1v0705400.1.exon.3;Parent=LotjaGi1g1v0705400.1
LjG1.1_chr1	PGSB	CDS	127388304	127388945	.	+	0	ID=LotjaGi1g1v0705400.1.CDS.1;Parent=LotjaGi1g1v0705400.1
LjG1.1_chr1	PGSB	exon	127389044	127389257	.	+	.	ID=LotjaGi1g1v0705400.1.exon.4;Parent=LotjaGi1g1v0705400.1
LjG1.1_chr1	PGSB	CDS	127389044	127389257	.	+	0	ID=LotjaGi1g1v0705400.1.CDS.2;Parent=LotjaGi1g1v0705400.1
LjG1.1_chr1	PGSB	exon	127389347	127389423	.	+	.	ID=LotjaGi1g1v0705400.1.exon.5;Parent=LotjaGi1g1v0705400.1
LjG1.1_chr1	PGSB	CDS	127389347	127389423	.	+	2	ID=LotjaGi1g1v0705400.1.CDS.3;Parent=LotjaGi1g1v0705400.1
LjG1.1_chr1	PGSB	exon	127389503	127389542	.	+	.	ID=LotjaGi1g1v0705400.1.exon.6;Parent=LotjaGi1g1v0705400.1
LjG1.1_chr1	PGSB	CDS	127389503	127389542	.	+	0	ID=LotjaGi1g1v0705400.1.CDS.4;Parent=LotjaGi1g1v0705400.1
LjG1.1_chr1	PGSB	exon	127390507	127390564	.	+	.	ID=LotjaGi1g1v0705400.1.exon.7;Parent=LotjaGi1g1v0705400.1
LjG1.1_chr1	PGSB	CDS	127390507	127390564	.	+	2	ID=LotjaGi1g1v0705400.1.CDS.5;Parent=LotjaGi1g1v0705400.1
LjG1.1_chr1	PGSB	exon	127391314	127391383	.	+	.	ID=LotjaGi1g1v0705400.1.exon.8;Parent=LotjaGi1g1v0705400.1
LjG1.1_chr1	PGSB	CDS	127391314	127391383	.	+	1	ID=LotjaGi1g1v0705400.1.CDS.6;Parent=LotjaGi1g1v0705400.1
LjG1.1_chr1	PGSB	CDS	127392625	127392984	.	+	0	ID=LotjaGi1g1v0705400.1.CDS.7;Parent=LotjaGi1g1v0705400.1
LjG1.1_chr1	PGSB	exon	127392625	127393907	.	+	.	ID=LotjaGi1g1v0705400.1.exon.9;Parent=LotjaGi1g1v0705400.1
LjG1.1_chr1	PGSB	three_prime_UTR	127392985	127393907	.	+	.	ID=LotjaGi1g1v0705400.1.three_prime_UTR.4;Parent=LotjaGi1g1v0705400.1
###
LjG1.1_chr1	PGSB	gene	127400425	127405078	.	+	.	ID=LotjaGi1g1v0705500_LC
LjG1.1_chr1	PGSB	five_prime_UTR	127400425	127403238	.	+	.	ID=LotjaGi1g1v0705500_LC.1.five_prime_UTR.1;Parent=LotjaGi1g1v0705500_LC.1
LjG1.1_chr1	PGSB	exon	127400425	127403656	.	+	.	ID=LotjaGi1g1v0705500_LC.1.exon.1;Parent=LotjaGi1g1v0705500_LC.1
LjG1.1_chr1	PGSB	CDS	127400555	127403656	.	+	0	ID=LotjaGi1g1v0705500_LC.1.CDS.1;Parent=LotjaGi1g1v0705500_LC.1
LjG1.1_chr1	PGSB	CDS	127404123	127404484	.	+	0	ID=LotjaGi1g1v0705500_LC.1.CDS.2;Parent=LotjaGi1g1v0705500_LC.1
LjG1.1_chr1	PGSB	exon	127404123	127405078	.	+	.	ID=LotjaGi1g1v0705500_LC.1.exon.2;Parent=LotjaGi1g1v0705500_LC.1
LjG1.1_chr1	PGSB	three_prime_UTR	127404485	127405078	.	+	.	ID=LotjaGi1g1v0705500_LC.1.three_prime_UTR.2;Parent=LotjaGi1g1v0705500_LC.1
###
LjG1.1_chr1	PGSB	gene	127405813	127409299	.	+	.	ID=LotjaGi1g1v0705600
LjG1.1_chr1	PGSB	five_prime_UTR	127405813	127406063	.	+	.	ID=LotjaGi1g1v0705600.1.five_prime_UTR.1;Parent=LotjaGi1g1v0705600.1
LjG1.1_chr1	PGSB	exon	127405813	127406104	.	+	.	ID=LotjaGi1g1v0705600.1.exon.1;Parent=LotjaGi1g1v0705600.1
LjG1.1_chr1	PGSB	CDS	127406064	127406104	.	+	0	ID=LotjaGi1g1v0705600.1.CDS.1;Parent=LotjaGi1g1v0705600.1
LjG1.1_chr1	PGSB	exon	127406252	127406394	.	+	.	ID=LotjaGi1g1v0705600.1.exon.2;Parent=LotjaGi1g1v0705600.1
LjG1.1_chr1	PGSB	CDS	127406252	127406394	.	+	1	ID=LotjaGi1g1v0705600.1.CDS.2;Parent=LotjaGi1g1v0705600.1
LjG1.1_chr1	PGSB	exon	127406584	127406801	.	+	.	ID=LotjaGi1g1v0705600.1.exon.3;Parent=LotjaGi1g1v0705600.1
LjG1.1_chr1	PGSB	CDS	127406584	127406801	.	+	2	ID=LotjaGi1g1v0705600.1.CDS.3;Parent=LotjaGi1g1v0705600.1
LjG1.1_chr1	PGSB	exon	127407385	127407953	.	+	.	ID=LotjaGi1g1v0705600.1.exon.4;Parent=LotjaGi1g1v0705600.1
LjG1.1_chr1	PGSB	CDS	127407385	127407953	.	+	0	ID=LotjaGi1g1v0705600.1.CDS.4;Parent=LotjaGi1g1v0705600.1
LjG1.1_chr1	PGSB	CDS	127408245	127409097	.	+	1	ID=LotjaGi1g1v0705600.1.CDS.5;Parent=LotjaGi1g1v0705600.1
LjG1.1_chr1	PGSB	exon	127408245	127409299	.	+	.	ID=LotjaGi1g1v0705600.1.exon.5;Parent=LotjaGi1g1v0705600.1
LjG1.1_chr1	PGSB	three_prime_UTR	127409098	127409299	.	+	.	ID=LotjaGi1g1v0705600.1.three_prime_UTR.2;Parent=LotjaGi1g1v0705600.1
###
LjG1.1_chr1	PGSB	gene	127411171	127415045	.	+	.	ID=LotjaGi1g1v0705700
LjG1.1_chr1	PGSB	five_prime_UTR	127411171	127411293	.	+	.	ID=LotjaGi1g1v0705700.1.five_prime_UTR.1;Parent=LotjaGi1g1v0705700.1
LjG1.1_chr1	PGSB	exon	127411171	127411426	.	+	.	ID=LotjaGi1g1v0705700.1.exon.1;Parent=LotjaGi1g1v0705700.1
LjG1.1_chr1	PGSB	CDS	127411294	127411426	.	+	0	ID=LotjaGi1g1v0705700.1.CDS.1;Parent=LotjaGi1g1v0705700.1
LjG1.1_chr1	PGSB	exon	127411718	127411935	.	+	.	ID=LotjaGi1g1v0705700.1.exon.2;Parent=LotjaGi1g1v0705700.1
LjG1.1_chr1	PGSB	CDS	127411718	127411935	.	+	2	ID=LotjaGi1g1v0705700.1.CDS.2;Parent=LotjaGi1g1v0705700.1
LjG1.1_chr1	PGSB	exon	127412646	127413214	.	+	.	ID=LotjaGi1g1v0705700.1.exon.3;Parent=LotjaGi1g1v0705700.1
LjG1.1_chr1	PGSB	CDS	127412646	127413214	.	+	0	ID=LotjaGi1g1v0705700.1.CDS.3;Parent=LotjaGi1g1v0705700.1
LjG1.1_chr1	PGSB	CDS	127413976	127414882	.	+	1	ID=LotjaGi1g1v0705700.1.CDS.4;Parent=LotjaGi1g1v0705700.1
LjG1.1_chr1	PGSB	exon	127413976	127415045	.	+	.	ID=LotjaGi1g1v0705700.1.exon.4;Parent=LotjaGi1g1v0705700.1
LjG1.1_chr1	PGSB	three_prime_UTR	127414883	127415045	.	+	.	ID=LotjaGi1g1v0705700.1.three_prime_UTR.2;Parent=LotjaGi1g1v0705700.1
###
LjG1.1_chr1	PGSB	gene	127418229	127425872	.	+	.	ID=LotjaGi1g1v0705800
LjG1.1_chr1	PGSB	five_prime_UTR	127418229	127418324	.	+	.	ID=LotjaGi1g1v0705800.1.five_prime_UTR.1;Parent=LotjaGi1g1v0705800.1
LjG1.1_chr1	PGSB	exon	127418229	127418505	.	+	.	ID=LotjaGi1g1v0705800.1.exon.1;Parent=LotjaGi1g1v0705800.1
LjG1.1_chr1	PGSB	CDS	127418325	127418505	.	+	0	ID=LotjaGi1g1v0705800.1.CDS.1;Parent=LotjaGi1g1v0705800.1
LjG1.1_chr1	PGSB	exon	127418630	127418847	.	+	.	ID=LotjaGi1g1v0705800.1.exon.2;Parent=LotjaGi1g1v0705800.1
LjG1.1_chr1	PGSB	CDS	127418630	127418847	.	+	2	ID=LotjaGi1g1v0705800.1.CDS.2;Parent=LotjaGi1g1v0705800.1
LjG1.1_chr1	PGSB	exon	127419204	127419772	.	+	.	ID=LotjaGi1g1v0705800.1.exon.3;Parent=LotjaGi1g1v0705800.1
LjG1.1_chr1	PGSB	CDS	127419204	127419772	.	+	0	ID=LotjaGi1g1v0705800.1.CDS.3;Parent=LotjaGi1g1v0705800.1
LjG1.1_chr1	PGSB	CDS	127420005	127420905	.	+	1	ID=LotjaGi1g1v0705800.1.CDS.4;Parent=LotjaGi1g1v0705800.1
LjG1.1_chr1	PGSB	exon	127420005	127422966	.	+	.	ID=LotjaGi1g1v0705800.1.exon.4;Parent=LotjaGi1g1v0705800.1
LjG1.1_chr1	PGSB	three_prime_UTR	127420906	127422966	.	+	.	ID=LotjaGi1g1v0705800.1.three_prime_UTR.2;Parent=LotjaGi1g1v0705800.1
LjG1.1_chr1	PGSB	exon	127423068	127423285	.	+	.	ID=LotjaGi1g1v0705800.1.exon.5;Parent=LotjaGi1g1v0705800.1
LjG1.1_chr1	PGSB	three_prime_UTR	127423068	127423285	.	+	.	ID=LotjaGi1g1v0705800.1.three_prime_UTR.3;Parent=LotjaGi1g1v0705800.1
LjG1.1_chr1	PGSB	exon	127423489	127424057	.	+	.	ID=LotjaGi1g1v0705800.1.exon.6;Parent=LotjaGi1g1v0705800.1
LjG1.1_chr1	PGSB	three_prime_UTR	127423489	127424057	.	+	.	ID=LotjaGi1g1v0705800.1.three_prime_UTR.4;Parent=LotjaGi1g1v0705800.1
LjG1.1_chr1	PGSB	exon	127424147	127425872	.	+	.	ID=LotjaGi1g1v0705800.1.exon.7;Parent=LotjaGi1g1v0705800.1
LjG1.1_chr1	PGSB	three_prime_UTR	127424147	127425872	.	+	.	ID=LotjaGi1g1v0705800.1.three_prime_UTR.5;Parent=LotjaGi1g1v0705800.1
###
LjG1.1_chr1	PGSB	gene	127440182	127446734	.	-	.	ID=LotjaGi1g1v0705900
LjG1.1_chr1	PGSB	three_prime_UTR	127440182	127441151	.	-	.	ID=LotjaGi1g1v0705900.1.three_prime_UTR.1;Parent=LotjaGi1g1v0705900.1
LjG1.1_chr1	PGSB	exon	127440182	127441496	.	-	.	ID=LotjaGi1g1v0705900.1.exon.1;Parent=LotjaGi1g1v0705900.1
LjG1.1_chr1	PGSB	CDS	127441152	127441496	.	-	0	ID=LotjaGi1g1v0705900.1.CDS.1;Parent=LotjaGi1g1v0705900.1
LjG1.1_chr1	PGSB	exon	127441768	127441886	.	-	.	ID=LotjaGi1g1v0705900.1.exon.2;Parent=LotjaGi1g1v0705900.1
LjG1.1_chr1	PGSB	CDS	127441768	127441886	.	-	2	ID=LotjaGi1g1v0705900.1.CDS.2;Parent=LotjaGi1g1v0705900.1
LjG1.1_chr1	PGSB	exon	127442743	127442908	.	-	.	ID=LotjaGi1g1v0705900.1.exon.3;Parent=LotjaGi1g1v0705900.1
LjG1.1_chr1	PGSB	CDS	127442743	127442908	.	-	0	ID=LotjaGi1g1v0705900.1.CDS.3;Parent=LotjaGi1g1v0705900.1
LjG1.1_chr1	PGSB	exon	127443498	127443588	.	-	.	ID=LotjaGi1g1v0705900.1.exon.4;Parent=LotjaGi1g1v0705900.1
LjG1.1_chr1	PGSB	CDS	127443498	127443588	.	-	1	ID=LotjaGi1g1v0705900.1.CDS.4;Parent=LotjaGi1g1v0705900.1
LjG1.1_chr1	PGSB	exon	127444008	127444114	.	-	.	ID=LotjaGi1g1v0705900.1.exon.5;Parent=LotjaGi1g1v0705900.1
LjG1.1_chr1	PGSB	CDS	127444008	127444114	.	-	0	ID=LotjaGi1g1v0705900.1.CDS.5;Parent=LotjaGi1g1v0705900.1
LjG1.1_chr1	PGSB	exon	127444207	127444393	.	-	.	ID=LotjaGi1g1v0705900.1.exon.6;Parent=LotjaGi1g1v0705900.1
LjG1.1_chr1	PGSB	CDS	127444207	127444393	.	-	1	ID=LotjaGi1g1v0705900.1.CDS.6;Parent=LotjaGi1g1v0705900.1
LjG1.1_chr1	PGSB	exon	127444736	127444836	.	-	.	ID=LotjaGi1g1v0705900.1.exon.7;Parent=LotjaGi1g1v0705900.1
LjG1.1_chr1	PGSB	CDS	127444736	127444836	.	-	0	ID=LotjaGi1g1v0705900.1.CDS.7;Parent=LotjaGi1g1v0705900.1
LjG1.1_chr1	PGSB	exon	127444979	127445314	.	-	.	ID=LotjaGi1g1v0705900.1.exon.8;Parent=LotjaGi1g1v0705900.1
LjG1.1_chr1	PGSB	CDS	127444979	127445314	.	-	0	ID=LotjaGi1g1v0705900.1.CDS.8;Parent=LotjaGi1g1v0705900.1
LjG1.1_chr1	PGSB	exon	127445443	127445798	.	-	.	ID=LotjaGi1g1v0705900.1.exon.9;Parent=LotjaGi1g1v0705900.1
LjG1.1_chr1	PGSB	CDS	127445443	127445798	.	-	2	ID=LotjaGi1g1v0705900.1.CDS.9;Parent=LotjaGi1g1v0705900.1
LjG1.1_chr1	PGSB	exon	127445885	127445980	.	-	.	ID=LotjaGi1g1v0705900.1.exon.10;Parent=LotjaGi1g1v0705900.1
LjG1.1_chr1	PGSB	CDS	127445885	127445980	.	-	2	ID=LotjaGi1g1v0705900.1.CDS.10;Parent=LotjaGi1g1v0705900.1
LjG1.1_chr1	PGSB	exon	127446090	127446160	.	-	.	ID=LotjaGi1g1v0705900.1.exon.11;Parent=LotjaGi1g1v0705900.1
LjG1.1_chr1	PGSB	CDS	127446090	127446160	.	-	1	ID=LotjaGi1g1v0705900.1.CDS.11;Parent=LotjaGi1g1v0705900.1
LjG1.1_chr1	PGSB	exon	127446264	127446317	.	-	.	ID=LotjaGi1g1v0705900.1.exon.12;Parent=LotjaGi1g1v0705900.1
LjG1.1_chr1	PGSB	CDS	127446264	127446317	.	-	1	ID=LotjaGi1g1v0705900.1.CDS.12;Parent=LotjaGi1g1v0705900.1
LjG1.1_chr1	PGSB	CDS	127446417	127446514	.	-	0	ID=LotjaGi1g1v0705900.1.CDS.13;Parent=LotjaGi1g1v0705900.1
LjG1.1_chr1	PGSB	exon	127446417	127446734	.	-	.	ID=LotjaGi1g1v0705900.1.exon.13;Parent=LotjaGi1g1v0705900.1
LjG1.1_chr1	PGSB	five_prime_UTR	127446515	127446734	.	-	.	ID=LotjaGi1g1v0705900.1.five_prime_UTR.2;Parent=LotjaGi1g1v0705900.1
###
LjG1.1_chr1	PGSB	gene	127455225	127456892	.	-	.	ID=LotjaGi1g1v0706000_LC
LjG1.1_chr1	PGSB	three_prime_UTR	127455225	127455226	.	-	.	ID=LotjaGi1g1v0706000_LC.1.three_prime_UTR.1;Parent=LotjaGi1g1v0706000_LC.1
LjG1.1_chr1	PGSB	exon	127455225	127455624	.	-	.	ID=LotjaGi1g1v0706000_LC.1.exon.1;Parent=LotjaGi1g1v0706000_LC.1
LjG1.1_chr1	PGSB	CDS	127455227	127455624	.	-	2	ID=LotjaGi1g1v0706000_LC.1.CDS.1;Parent=LotjaGi1g1v0706000_LC.1
LjG1.1_chr1	PGSB	exon	127455702	127456378	.	-	.	ID=LotjaGi1g1v0706000_LC.1.exon.2;Parent=LotjaGi1g1v0706000_LC.1
LjG1.1_chr1	PGSB	CDS	127455702	127456378	.	-	1	ID=LotjaGi1g1v0706000_LC.1.CDS.2;Parent=LotjaGi1g1v0706000_LC.1
LjG1.1_chr1	PGSB	CDS	127456468	127456571	.	-	0	ID=LotjaGi1g1v0706000_LC.1.CDS.3;Parent=LotjaGi1g1v0706000_LC.1
LjG1.1_chr1	PGSB	exon	127456468	127456892	.	-	.	ID=LotjaGi1g1v0706000_LC.1.exon.3;Parent=LotjaGi1g1v0706000_LC.1
LjG1.1_chr1	PGSB	five_prime_UTR	127456572	127456892	.	-	.	ID=LotjaGi1g1v0706000_LC.1.five_prime_UTR.2;Parent=LotjaGi1g1v0706000_LC.1
###
LjG1.1_chr1	PGSB	gene	127456982	127458094	.	-	.	ID=LotjaGi1g1v0706100_LC
LjG1.1_chr1	PGSB	three_prime_UTR	127456982	127456983	.	-	.	ID=LotjaGi1g1v0706100_LC.1.three_prime_UTR.1;Parent=LotjaGi1g1v0706100_LC.1
LjG1.1_chr1	PGSB	exon	127456982	127457656	.	-	.	ID=LotjaGi1g1v0706100_LC.1.exon.1;Parent=LotjaGi1g1v0706100_LC.1
LjG1.1_chr1	PGSB	CDS	127456984	127457607	.	-	0	ID=LotjaGi1g1v0706100_LC.1.CDS.1;Parent=LotjaGi1g1v0706100_LC.1
LjG1.1_chr1	PGSB	five_prime_UTR	127457608	127457656	.	-	.	ID=LotjaGi1g1v0706100_LC.1.five_prime_UTR.2;Parent=LotjaGi1g1v0706100_LC.1
LjG1.1_chr1	PGSB	exon	127457857	127458094	.	-	.	ID=LotjaGi1g1v0706100_LC.1.exon.2;Parent=LotjaGi1g1v0706100_LC.1
LjG1.1_chr1	PGSB	five_prime_UTR	127457857	127458094	.	-	.	ID=LotjaGi1g1v0706100_LC.1.five_prime_UTR.3;Parent=LotjaGi1g1v0706100_LC.1
###
LjG1.1_chr1	PGSB	gene	127459171	127471058	.	+	.	ID=LotjaGi1g1v0706200
LjG1.1_chr1	PGSB	five_prime_UTR	127459171	127459298	.	+	.	ID=LotjaGi1g1v0706200.1.five_prime_UTR.1;Parent=LotjaGi1g1v0706200.1
LjG1.1_chr1	PGSB	exon	127459171	127459511	.	+	.	ID=LotjaGi1g1v0706200.1.exon.1;Parent=LotjaGi1g1v0706200.1
LjG1.1_chr1	PGSB	CDS	127459299	127459511	.	+	0	ID=LotjaGi1g1v0706200.1.CDS.1;Parent=LotjaGi1g1v0706200.1
LjG1.1_chr1	PGSB	exon	127459943	127460078	.	+	.	ID=LotjaGi1g1v0706200.1.exon.2;Parent=LotjaGi1g1v0706200.1
LjG1.1_chr1	PGSB	CDS	127459943	127460078	.	+	0	ID=LotjaGi1g1v0706200.1.CDS.2;Parent=LotjaGi1g1v0706200.1
LjG1.1_chr1	PGSB	exon	127460194	127460338	.	+	.	ID=LotjaGi1g1v0706200.1.exon.3;Parent=LotjaGi1g1v0706200.1
LjG1.1_chr1	PGSB	CDS	127460194	127460338	.	+	2	ID=LotjaGi1g1v0706200.1.CDS.3;Parent=LotjaGi1g1v0706200.1
LjG1.1_chr1	PGSB	exon	127461127	127461296	.	+	.	ID=LotjaGi1g1v0706200.1.exon.4;Parent=LotjaGi1g1v0706200.1
LjG1.1_chr1	PGSB	CDS	127461127	127461296	.	+	1	ID=LotjaGi1g1v0706200.1.CDS.4;Parent=LotjaGi1g1v0706200.1
LjG1.1_chr1	PGSB	exon	127461392	127461468	.	+	.	ID=LotjaGi1g1v0706200.1.exon.5;Parent=LotjaGi1g1v0706200.1
LjG1.1_chr1	PGSB	CDS	127461392	127461468	.	+	2	ID=LotjaGi1g1v0706200.1.CDS.5;Parent=LotjaGi1g1v0706200.1
LjG1.1_chr1	PGSB	exon	127463473	127463686	.	+	.	ID=LotjaGi1g1v0706200.1.exon.6;Parent=LotjaGi1g1v0706200.1
LjG1.1_chr1	PGSB	CDS	127463473	127463686	.	+	0	ID=LotjaGi1g1v0706200.1.CDS.6;Parent=LotjaGi1g1v0706200.1
LjG1.1_chr1	PGSB	exon	127463800	127463974	.	+	.	ID=LotjaGi1g1v0706200.1.exon.7;Parent=LotjaGi1g1v0706200.1
LjG1.1_chr1	PGSB	CDS	127463800	127463974	.	+	2	ID=LotjaGi1g1v0706200.1.CDS.7;Parent=LotjaGi1g1v0706200.1
LjG1.1_chr1	PGSB	exon	127464316	127464415	.	+	.	ID=LotjaGi1g1v0706200.1.exon.8;Parent=LotjaGi1g1v0706200.1
LjG1.1_chr1	PGSB	CDS	127464316	127464415	.	+	1	ID=LotjaGi1g1v0706200.1.CDS.8;Parent=LotjaGi1g1v0706200.1
LjG1.1_chr1	PGSB	exon	127465431	127465525	.	+	.	ID=LotjaGi1g1v0706200.1.exon.9;Parent=LotjaGi1g1v0706200.1
LjG1.1_chr1	PGSB	CDS	127465431	127465525	.	+	0	ID=LotjaGi1g1v0706200.1.CDS.9;Parent=LotjaGi1g1v0706200.1
LjG1.1_chr1	PGSB	exon	127466244	127466295	.	+	.	ID=LotjaGi1g1v0706200.1.exon.10;Parent=LotjaGi1g1v0706200.1
LjG1.1_chr1	PGSB	CDS	127466244	127466295	.	+	1	ID=LotjaGi1g1v0706200.1.CDS.10;Parent=LotjaGi1g1v0706200.1
LjG1.1_chr1	PGSB	exon	127466438	127466509	.	+	.	ID=LotjaGi1g1v0706200.1.exon.11;Parent=LotjaGi1g1v0706200.1
LjG1.1_chr1	PGSB	CDS	127466438	127466509	.	+	0	ID=LotjaGi1g1v0706200.1.CDS.11;Parent=LotjaGi1g1v0706200.1
LjG1.1_chr1	PGSB	exon	127467149	127467317	.	+	.	ID=LotjaGi1g1v0706200.1.exon.12;Parent=LotjaGi1g1v0706200.1
LjG1.1_chr1	PGSB	CDS	127467149	127467317	.	+	0	ID=LotjaGi1g1v0706200.1.CDS.12;Parent=LotjaGi1g1v0706200.1
LjG1.1_chr1	PGSB	exon	127467986	127468090	.	+	.	ID=LotjaGi1g1v0706200.1.exon.13;Parent=LotjaGi1g1v0706200.1
LjG1.1_chr1	PGSB	CDS	127467986	127468090	.	+	2	ID=LotjaGi1g1v0706200.1.CDS.13;Parent=LotjaGi1g1v0706200.1
LjG1.1_chr1	PGSB	exon	127468164	127468248	.	+	.	ID=LotjaGi1g1v0706200.1.exon.14;Parent=LotjaGi1g1v0706200.1
LjG1.1_chr1	PGSB	CDS	127468164	127468248	.	+	2	ID=LotjaGi1g1v0706200.1.CDS.14;Parent=LotjaGi1g1v0706200.1
LjG1.1_chr1	PGSB	CDS	127468616	127468697	.	+	1	ID=LotjaGi1g1v0706200.1.CDS.15;Parent=LotjaGi1g1v0706200.1
LjG1.1_chr1	PGSB	exon	127468616	127468705	.	+	.	ID=LotjaGi1g1v0706200.1.exon.15;Parent=LotjaGi1g1v0706200.1
LjG1.1_chr1	PGSB	three_prime_UTR	127468698	127468705	.	+	.	ID=LotjaGi1g1v0706200.1.three_prime_UTR.2;Parent=LotjaGi1g1v0706200.1
LjG1.1_chr1	PGSB	exon	127469558	127471058	.	+	.	ID=LotjaGi1g1v0706200.1.exon.16;Parent=LotjaGi1g1v0706200.1
LjG1.1_chr1	PGSB	three_prime_UTR	127469558	127471058	.	+	.	ID=LotjaGi1g1v0706200.1.three_prime_UTR.3;Parent=LotjaGi1g1v0706200.1
###
LjG1.1_chr1	PGSB	gene	127473585	127474651	.	+	.	ID=LotjaGi1g1v0706300_LC
LjG1.1_chr1	PGSB	five_prime_UTR	127473585	127473792	.	+	.	ID=LotjaGi1g1v0706300_LC.1.five_prime_UTR.1;Parent=LotjaGi1g1v0706300_LC.1
LjG1.1_chr1	PGSB	exon	127473585	127474651	.	+	.	ID=LotjaGi1g1v0706300_LC.1.exon.1;Parent=LotjaGi1g1v0706300_LC.1
LjG1.1_chr1	PGSB	CDS	127473793	127474302	.	+	0	ID=LotjaGi1g1v0706300_LC.1.CDS.1;Parent=LotjaGi1g1v0706300_LC.1
LjG1.1_chr1	PGSB	three_prime_UTR	127474303	127474651	.	+	.	ID=LotjaGi1g1v0706300_LC.1.three_prime_UTR.2;Parent=LotjaGi1g1v0706300_LC.1
###
LjG1.1_chr1	PGSB	gene	127476017	127480666	.	-	.	ID=LotjaGi1g1v0706400
LjG1.1_chr1	PGSB	three_prime_UTR	127476017	127476527	.	-	.	ID=LotjaGi1g1v0706400.1.three_prime_UTR.1;Parent=LotjaGi1g1v0706400.1
LjG1.1_chr1	PGSB	exon	127476017	127476596	.	-	.	ID=LotjaGi1g1v0706400.1.exon.1;Parent=LotjaGi1g1v0706400.1
LjG1.1_chr1	PGSB	CDS	127476528	127476596	.	-	0	ID=LotjaGi1g1v0706400.1.CDS.1;Parent=LotjaGi1g1v0706400.1
LjG1.1_chr1	PGSB	exon	127477500	127477624	.	-	.	ID=LotjaGi1g1v0706400.1.exon.2;Parent=LotjaGi1g1v0706400.1
LjG1.1_chr1	PGSB	CDS	127477500	127477624	.	-	2	ID=LotjaGi1g1v0706400.1.CDS.2;Parent=LotjaGi1g1v0706400.1
LjG1.1_chr1	PGSB	exon	127479339	127479560	.	-	.	ID=LotjaGi1g1v0706400.1.exon.3;Parent=LotjaGi1g1v0706400.1
LjG1.1_chr1	PGSB	CDS	127479339	127479560	.	-	2	ID=LotjaGi1g1v0706400.1.CDS.3;Parent=LotjaGi1g1v0706400.1
LjG1.1_chr1	PGSB	exon	127479648	127479711	.	-	.	ID=LotjaGi1g1v0706400.1.exon.4;Parent=LotjaGi1g1v0706400.1
LjG1.1_chr1	PGSB	CDS	127479648	127479711	.	-	0	ID=LotjaGi1g1v0706400.1.CDS.4;Parent=LotjaGi1g1v0706400.1
LjG1.1_chr1	PGSB	CDS	127480151	127480381	.	-	0	ID=LotjaGi1g1v0706400.1.CDS.5;Parent=LotjaGi1g1v0706400.1
LjG1.1_chr1	PGSB	exon	127480151	127480666	.	-	.	ID=LotjaGi1g1v0706400.1.exon.5;Parent=LotjaGi1g1v0706400.1
LjG1.1_chr1	PGSB	five_prime_UTR	127480382	127480666	.	-	.	ID=LotjaGi1g1v0706400.1.five_prime_UTR.2;Parent=LotjaGi1g1v0706400.1
###
LjG1.1_chr1	PGSB	gene	127481431	127487503	.	-	.	ID=LotjaGi1g1v0706500
LjG1.1_chr1	PGSB	three_prime_UTR	127481431	127481948	.	-	.	ID=LotjaGi1g1v0706500.1.three_prime_UTR.1;Parent=LotjaGi1g1v0706500.1
LjG1.1_chr1	PGSB	exon	127481431	127482259	.	-	.	ID=LotjaGi1g1v0706500.1.exon.1;Parent=LotjaGi1g1v0706500.1
LjG1.1_chr1	PGSB	CDS	127481949	127482259	.	-	2	ID=LotjaGi1g1v0706500.1.CDS.1;Parent=LotjaGi1g1v0706500.1
LjG1.1_chr1	PGSB	exon	127482974	127483127	.	-	.	ID=LotjaGi1g1v0706500.1.exon.2;Parent=LotjaGi1g1v0706500.1
LjG1.1_chr1	PGSB	CDS	127482974	127483127	.	-	0	ID=LotjaGi1g1v0706500.1.CDS.2;Parent=LotjaGi1g1v0706500.1
LjG1.1_chr1	PGSB	exon	127483515	127484731	.	-	.	ID=LotjaGi1g1v0706500.1.exon.3;Parent=LotjaGi1g1v0706500.1
LjG1.1_chr1	PGSB	CDS	127483515	127484731	.	-	2	ID=LotjaGi1g1v0706500.1.CDS.3;Parent=LotjaGi1g1v0706500.1
LjG1.1_chr1	PGSB	exon	127485697	127485967	.	-	.	ID=LotjaGi1g1v0706500.1.exon.4;Parent=LotjaGi1g1v0706500.1
LjG1.1_chr1	PGSB	CDS	127485697	127485967	.	-	0	ID=LotjaGi1g1v0706500.1.CDS.4;Parent=LotjaGi1g1v0706500.1
LjG1.1_chr1	PGSB	CDS	127486653	127486886	.	-	0	ID=LotjaGi1g1v0706500.1.CDS.5;Parent=LotjaGi1g1v0706500.1
LjG1.1_chr1	PGSB	exon	127486653	127487503	.	-	.	ID=LotjaGi1g1v0706500.1.exon.5;Parent=LotjaGi1g1v0706500.1
LjG1.1_chr1	PGSB	five_prime_UTR	127486887	127487503	.	-	.	ID=LotjaGi1g1v0706500.1.five_prime_UTR.2;Parent=LotjaGi1g1v0706500.1
###
LjG1.1_chr1	PGSB	gene	127487959	127492331	.	-	.	ID=LotjaGi1g1v0706600
LjG1.1_chr1	PGSB	three_prime_UTR	127487959	127488490	.	-	.	ID=LotjaGi1g1v0706600.1.three_prime_UTR.1;Parent=LotjaGi1g1v0706600.1
LjG1.1_chr1	PGSB	exon	127487959	127490233	.	-	.	ID=LotjaGi1g1v0706600.1.exon.1;Parent=LotjaGi1g1v0706600.1
LjG1.1_chr1	PGSB	CDS	127488491	127490233	.	-	0	ID=LotjaGi1g1v0706600.1.CDS.1;Parent=LotjaGi1g1v0706600.1
LjG1.1_chr1	PGSB	exon	127490800	127491078	.	-	.	ID=LotjaGi1g1v0706600.1.exon.2;Parent=LotjaGi1g1v0706600.1
LjG1.1_chr1	PGSB	CDS	127490800	127491078	.	-	0	ID=LotjaGi1g1v0706600.1.CDS.2;Parent=LotjaGi1g1v0706600.1
LjG1.1_chr1	PGSB	CDS	127491841	127492071	.	-	0	ID=LotjaGi1g1v0706600.1.CDS.3;Parent=LotjaGi1g1v0706600.1
LjG1.1_chr1	PGSB	exon	127491841	127492331	.	-	.	ID=LotjaGi1g1v0706600.1.exon.3;Parent=LotjaGi1g1v0706600.1
LjG1.1_chr1	PGSB	five_prime_UTR	127492072	127492331	.	-	.	ID=LotjaGi1g1v0706600.1.five_prime_UTR.2;Parent=LotjaGi1g1v0706600.1
###
LjG1.1_chr1	PGSB	gene	127512631	127524632	.	+	.	ID=LotjaGi1g1v0706700
LjG1.1_chr1	PGSB	exon	127512631	127512816	.	+	.	ID=LotjaGi1g1v0706700.1.exon.1;Parent=LotjaGi1g1v0706700.1
LjG1.1_chr1	PGSB	five_prime_UTR	127512631	127512816	.	+	.	ID=LotjaGi1g1v0706700.1.five_prime_UTR.1;Parent=LotjaGi1g1v0706700.1
LjG1.1_chr1	PGSB	five_prime_UTR	127514666	127514669	.	+	.	ID=LotjaGi1g1v0706700.1.five_prime_UTR.2;Parent=LotjaGi1g1v0706700.1
LjG1.1_chr1	PGSB	exon	127514666	127514771	.	+	.	ID=LotjaGi1g1v0706700.1.exon.2;Parent=LotjaGi1g1v0706700.1
LjG1.1_chr1	PGSB	CDS	127514670	127514771	.	+	0	ID=LotjaGi1g1v0706700.1.CDS.1;Parent=LotjaGi1g1v0706700.1
LjG1.1_chr1	PGSB	exon	127514887	127514947	.	+	.	ID=LotjaGi1g1v0706700.1.exon.3;Parent=LotjaGi1g1v0706700.1
LjG1.1_chr1	PGSB	CDS	127514887	127514947	.	+	0	ID=LotjaGi1g1v0706700.1.CDS.2;Parent=LotjaGi1g1v0706700.1
LjG1.1_chr1	PGSB	exon	127515150	127515186	.	+	.	ID=LotjaGi1g1v0706700.1.exon.4;Parent=LotjaGi1g1v0706700.1
LjG1.1_chr1	PGSB	CDS	127515150	127515186	.	+	2	ID=LotjaGi1g1v0706700.1.CDS.3;Parent=LotjaGi1g1v0706700.1
LjG1.1_chr1	PGSB	exon	127516172	127516302	.	+	.	ID=LotjaGi1g1v0706700.1.exon.5;Parent=LotjaGi1g1v0706700.1
LjG1.1_chr1	PGSB	CDS	127516172	127516302	.	+	1	ID=LotjaGi1g1v0706700.1.CDS.4;Parent=LotjaGi1g1v0706700.1
LjG1.1_chr1	PGSB	exon	127516452	127516547	.	+	.	ID=LotjaGi1g1v0706700.1.exon.6;Parent=LotjaGi1g1v0706700.1
LjG1.1_chr1	PGSB	CDS	127516452	127516547	.	+	2	ID=LotjaGi1g1v0706700.1.CDS.5;Parent=LotjaGi1g1v0706700.1
LjG1.1_chr1	PGSB	exon	127516640	127516748	.	+	.	ID=LotjaGi1g1v0706700.1.exon.7;Parent=LotjaGi1g1v0706700.1
LjG1.1_chr1	PGSB	CDS	127516640	127516748	.	+	2	ID=LotjaGi1g1v0706700.1.CDS.6;Parent=LotjaGi1g1v0706700.1
LjG1.1_chr1	PGSB	exon	127516961	127517094	.	+	.	ID=LotjaGi1g1v0706700.1.exon.8;Parent=LotjaGi1g1v0706700.1
LjG1.1_chr1	PGSB	CDS	127516961	127517094	.	+	1	ID=LotjaGi1g1v0706700.1.CDS.7;Parent=LotjaGi1g1v0706700.1
LjG1.1_chr1	PGSB	exon	127517929	127518068	.	+	.	ID=LotjaGi1g1v0706700.1.exon.9;Parent=LotjaGi1g1v0706700.1
LjG1.1_chr1	PGSB	CDS	127517929	127518068	.	+	2	ID=LotjaGi1g1v0706700.1.CDS.8;Parent=LotjaGi1g1v0706700.1
LjG1.1_chr1	PGSB	exon	127519112	127519162	.	+	.	ID=LotjaGi1g1v0706700.1.exon.10;Parent=LotjaGi1g1v0706700.1
LjG1.1_chr1	PGSB	CDS	127519112	127519162	.	+	0	ID=LotjaGi1g1v0706700.1.CDS.9;Parent=LotjaGi1g1v0706700.1
LjG1.1_chr1	PGSB	exon	127519257	127519339	.	+	.	ID=LotjaGi1g1v0706700.1.exon.11;Parent=LotjaGi1g1v0706700.1
LjG1.1_chr1	PGSB	CDS	127519257	127519339	.	+	0	ID=LotjaGi1g1v0706700.1.CDS.10;Parent=LotjaGi1g1v0706700.1
LjG1.1_chr1	PGSB	exon	127519450	127519504	.	+	.	ID=LotjaGi1g1v0706700.1.exon.12;Parent=LotjaGi1g1v0706700.1
LjG1.1_chr1	PGSB	CDS	127519450	127519504	.	+	1	ID=LotjaGi1g1v0706700.1.CDS.11;Parent=LotjaGi1g1v0706700.1
LjG1.1_chr1	PGSB	exon	127519591	127519705	.	+	.	ID=LotjaGi1g1v0706700.1.exon.13;Parent=LotjaGi1g1v0706700.1
LjG1.1_chr1	PGSB	CDS	127519591	127519705	.	+	0	ID=LotjaGi1g1v0706700.1.CDS.12;Parent=LotjaGi1g1v0706700.1
LjG1.1_chr1	PGSB	exon	127521135	127521633	.	+	.	ID=LotjaGi1g1v0706700.1.exon.14;Parent=LotjaGi1g1v0706700.1
LjG1.1_chr1	PGSB	CDS	127521135	127521633	.	+	2	ID=LotjaGi1g1v0706700.1.CDS.13;Parent=LotjaGi1g1v0706700.1
LjG1.1_chr1	PGSB	exon	127521707	127521920	.	+	.	ID=LotjaGi1g1v0706700.1.exon.15;Parent=LotjaGi1g1v0706700.1
LjG1.1_chr1	PGSB	CDS	127521707	127521920	.	+	1	ID=LotjaGi1g1v0706700.1.CDS.14;Parent=LotjaGi1g1v0706700.1
LjG1.1_chr1	PGSB	exon	127522009	127522079	.	+	.	ID=LotjaGi1g1v0706700.1.exon.16;Parent=LotjaGi1g1v0706700.1
LjG1.1_chr1	PGSB	CDS	127522009	127522079	.	+	0	ID=LotjaGi1g1v0706700.1.CDS.15;Parent=LotjaGi1g1v0706700.1
LjG1.1_chr1	PGSB	exon	127522793	127522961	.	+	.	ID=LotjaGi1g1v0706700.1.exon.17;Parent=LotjaGi1g1v0706700.1
LjG1.1_chr1	PGSB	CDS	127522793	127522961	.	+	1	ID=LotjaGi1g1v0706700.1.CDS.16;Parent=LotjaGi1g1v0706700.1
LjG1.1_chr1	PGSB	exon	127523053	127523179	.	+	.	ID=LotjaGi1g1v0706700.1.exon.18;Parent=LotjaGi1g1v0706700.1
LjG1.1_chr1	PGSB	CDS	127523053	127523179	.	+	0	ID=LotjaGi1g1v0706700.1.CDS.17;Parent=LotjaGi1g1v0706700.1
LjG1.1_chr1	PGSB	CDS	127523276	127523913	.	+	2	ID=LotjaGi1g1v0706700.1.CDS.18;Parent=LotjaGi1g1v0706700.1
LjG1.1_chr1	PGSB	exon	127523276	127524632	.	+	.	ID=LotjaGi1g1v0706700.1.exon.19;Parent=LotjaGi1g1v0706700.1
LjG1.1_chr1	PGSB	three_prime_UTR	127523914	127524632	.	+	.	ID=LotjaGi1g1v0706700.1.three_prime_UTR.3;Parent=LotjaGi1g1v0706700.1
###
LjG1.1_chr1	PGSB	gene	127525086	127536443	.	-	.	ID=LotjaGi1g1v0706800
LjG1.1_chr1	PGSB	three_prime_UTR	127531967	127532591	.	-	.	ID=LotjaGi1g1v0706800.4.three_prime_UTR.1;Parent=LotjaGi1g1v0706800.4
LjG1.1_chr1	PGSB	exon	127531967	127532654	.	-	.	ID=LotjaGi1g1v0706800.4.exon.1;Parent=LotjaGi1g1v0706800.4
LjG1.1_chr1	PGSB	CDS	127532592	127532654	.	-	0	ID=LotjaGi1g1v0706800.4.CDS.1;Parent=LotjaGi1g1v0706800.4
LjG1.1_chr1	PGSB	exon	127533352	127533846	.	-	.	ID=LotjaGi1g1v0706800.4.exon.2;Parent=LotjaGi1g1v0706800.4
LjG1.1_chr1	PGSB	CDS	127533352	127533846	.	-	0	ID=LotjaGi1g1v0706800.4.CDS.2;Parent=LotjaGi1g1v0706800.4
LjG1.1_chr1	PGSB	exon	127534000	127534227	.	-	.	ID=LotjaGi1g1v0706800.4.exon.3;Parent=LotjaGi1g1v0706800.4
LjG1.1_chr1	PGSB	CDS	127534000	127534227	.	-	0	ID=LotjaGi1g1v0706800.4.CDS.3;Parent=LotjaGi1g1v0706800.4
LjG1.1_chr1	PGSB	exon	127534637	127534688	.	-	.	ID=LotjaGi1g1v0706800.4.exon.4;Parent=LotjaGi1g1v0706800.4
LjG1.1_chr1	PGSB	CDS	127534637	127534688	.	-	1	ID=LotjaGi1g1v0706800.4.CDS.4;Parent=LotjaGi1g1v0706800.4
LjG1.1_chr1	PGSB	exon	127535085	127535248	.	-	.	ID=LotjaGi1g1v0706800.4.exon.5;Parent=LotjaGi1g1v0706800.4
LjG1.1_chr1	PGSB	CDS	127535085	127535248	.	-	0	ID=LotjaGi1g1v0706800.4.CDS.5;Parent=LotjaGi1g1v0706800.4
LjG1.1_chr1	PGSB	exon	127535425	127535663	.	-	.	ID=LotjaGi1g1v0706800.4.exon.6;Parent=LotjaGi1g1v0706800.4
LjG1.1_chr1	PGSB	CDS	127535425	127535663	.	-	2	ID=LotjaGi1g1v0706800.4.CDS.6;Parent=LotjaGi1g1v0706800.4
LjG1.1_chr1	PGSB	exon	127535765	127535921	.	-	.	ID=LotjaGi1g1v0706800.4.exon.7;Parent=LotjaGi1g1v0706800.4
LjG1.1_chr1	PGSB	CDS	127535765	127535921	.	-	0	ID=LotjaGi1g1v0706800.4.CDS.7;Parent=LotjaGi1g1v0706800.4
LjG1.1_chr1	PGSB	CDS	127536029	127536103	.	-	0	ID=LotjaGi1g1v0706800.4.CDS.8;Parent=LotjaGi1g1v0706800.4
LjG1.1_chr1	PGSB	exon	127536029	127536443	.	-	.	ID=LotjaGi1g1v0706800.4.exon.8;Parent=LotjaGi1g1v0706800.4
LjG1.1_chr1	PGSB	five_prime_UTR	127536104	127536443	.	-	.	ID=LotjaGi1g1v0706800.4.five_prime_UTR.2;Parent=LotjaGi1g1v0706800.4
###
LjG1.1_chr1	PGSB	gene	127537792	127542096	.	-	.	ID=LotjaGi1g1v0706900
LjG1.1_chr1	PGSB	three_prime_UTR	127537792	127538182	.	-	.	ID=LotjaGi1g1v0706900.1.three_prime_UTR.1;Parent=LotjaGi1g1v0706900.1
LjG1.1_chr1	PGSB	exon	127537792	127538269	.	-	.	ID=LotjaGi1g1v0706900.1.exon.1;Parent=LotjaGi1g1v0706900.1
LjG1.1_chr1	PGSB	CDS	127538183	127538269	.	-	0	ID=LotjaGi1g1v0706900.1.CDS.1;Parent=LotjaGi1g1v0706900.1
LjG1.1_chr1	PGSB	exon	127538656	127539159	.	-	.	ID=LotjaGi1g1v0706900.1.exon.2;Parent=LotjaGi1g1v0706900.1
LjG1.1_chr1	PGSB	CDS	127538656	127539159	.	-	0	ID=LotjaGi1g1v0706900.1.CDS.2;Parent=LotjaGi1g1v0706900.1
LjG1.1_chr1	PGSB	exon	127539245	127539472	.	-	.	ID=LotjaGi1g1v0706900.1.exon.3;Parent=LotjaGi1g1v0706900.1
LjG1.1_chr1	PGSB	CDS	127539245	127539472	.	-	0	ID=LotjaGi1g1v0706900.1.CDS.3;Parent=LotjaGi1g1v0706900.1
LjG1.1_chr1	PGSB	exon	127539582	127539633	.	-	.	ID=LotjaGi1g1v0706900.1.exon.4;Parent=LotjaGi1g1v0706900.1
LjG1.1_chr1	PGSB	CDS	127539582	127539633	.	-	1	ID=LotjaGi1g1v0706900.1.CDS.4;Parent=LotjaGi1g1v0706900.1
LjG1.1_chr1	PGSB	exon	127540263	127540426	.	-	.	ID=LotjaGi1g1v0706900.1.exon.5;Parent=LotjaGi1g1v0706900.1
LjG1.1_chr1	PGSB	CDS	127540263	127540426	.	-	0	ID=LotjaGi1g1v0706900.1.CDS.5;Parent=LotjaGi1g1v0706900.1
LjG1.1_chr1	PGSB	exon	127540713	127540951	.	-	.	ID=LotjaGi1g1v0706900.1.exon.6;Parent=LotjaGi1g1v0706900.1
LjG1.1_chr1	PGSB	CDS	127540713	127540951	.	-	2	ID=LotjaGi1g1v0706900.1.CDS.6;Parent=LotjaGi1g1v0706900.1
LjG1.1_chr1	PGSB	exon	127541202	127541358	.	-	.	ID=LotjaGi1g1v0706900.1.exon.7;Parent=LotjaGi1g1v0706900.1
LjG1.1_chr1	PGSB	CDS	127541202	127541358	.	-	0	ID=LotjaGi1g1v0706900.1.CDS.7;Parent=LotjaGi1g1v0706900.1
LjG1.1_chr1	PGSB	CDS	127541853	127541933	.	-	0	ID=LotjaGi1g1v0706900.1.CDS.8;Parent=LotjaGi1g1v0706900.1
LjG1.1_chr1	PGSB	exon	127541853	127542096	.	-	.	ID=LotjaGi1g1v0706900.1.exon.8;Parent=LotjaGi1g1v0706900.1
LjG1.1_chr1	PGSB	five_prime_UTR	127541934	127542096	.	-	.	ID=LotjaGi1g1v0706900.1.five_prime_UTR.2;Parent=LotjaGi1g1v0706900.1
###
LjG1.1_chr1	PGSB	gene	127545647	127548334	.	+	.	ID=LotjaGi1g1v0707000
LjG1.1_chr1	PGSB	exon	127545647	127545726	.	+	.	ID=LotjaGi1g1v0707000.1.exon.1;Parent=LotjaGi1g1v0707000.1
LjG1.1_chr1	PGSB	five_prime_UTR	127545647	127545726	.	+	.	ID=LotjaGi1g1v0707000.1.five_prime_UTR.1;Parent=LotjaGi1g1v0707000.1
LjG1.1_chr1	PGSB	five_prime_UTR	127546509	127546512	.	+	.	ID=LotjaGi1g1v0707000.1.five_prime_UTR.2;Parent=LotjaGi1g1v0707000.1
LjG1.1_chr1	PGSB	exon	127546509	127546630	.	+	.	ID=LotjaGi1g1v0707000.1.exon.2;Parent=LotjaGi1g1v0707000.1
LjG1.1_chr1	PGSB	CDS	127546513	127546630	.	+	0	ID=LotjaGi1g1v0707000.1.CDS.1;Parent=LotjaGi1g1v0707000.1
LjG1.1_chr1	PGSB	exon	127546751	127546806	.	+	.	ID=LotjaGi1g1v0707000.1.exon.3;Parent=LotjaGi1g1v0707000.1
LjG1.1_chr1	PGSB	CDS	127546751	127546806	.	+	2	ID=LotjaGi1g1v0707000.1.CDS.2;Parent=LotjaGi1g1v0707000.1
LjG1.1_chr1	PGSB	exon	127546986	127547116	.	+	.	ID=LotjaGi1g1v0707000.1.exon.4;Parent=LotjaGi1g1v0707000.1
LjG1.1_chr1	PGSB	CDS	127546986	127547116	.	+	0	ID=LotjaGi1g1v0707000.1.CDS.3;Parent=LotjaGi1g1v0707000.1
LjG1.1_chr1	PGSB	exon	127547187	127547322	.	+	.	ID=LotjaGi1g1v0707000.1.exon.5;Parent=LotjaGi1g1v0707000.1
LjG1.1_chr1	PGSB	CDS	127547187	127547322	.	+	1	ID=LotjaGi1g1v0707000.1.CDS.4;Parent=LotjaGi1g1v0707000.1
LjG1.1_chr1	PGSB	exon	127547705	127547836	.	+	.	ID=LotjaGi1g1v0707000.1.exon.6;Parent=LotjaGi1g1v0707000.1
LjG1.1_chr1	PGSB	CDS	127547705	127547836	.	+	0	ID=LotjaGi1g1v0707000.1.CDS.5;Parent=LotjaGi1g1v0707000.1
LjG1.1_chr1	PGSB	CDS	127548006	127548038	.	+	0	ID=LotjaGi1g1v0707000.1.CDS.6;Parent=LotjaGi1g1v0707000.1
LjG1.1_chr1	PGSB	exon	127548006	127548334	.	+	.	ID=LotjaGi1g1v0707000.1.exon.7;Parent=LotjaGi1g1v0707000.1
LjG1.1_chr1	PGSB	three_prime_UTR	127548039	127548334	.	+	.	ID=LotjaGi1g1v0707000.1.three_prime_UTR.3;Parent=LotjaGi1g1v0707000.1
###
LjG1.1_chr1	PGSB	gene	127549280	127554022	.	+	.	ID=LotjaGi1g1v0707100
LjG1.1_chr1	PGSB	exon	127549280	127549593	.	+	.	ID=LotjaGi1g1v0707100.1.exon.1;Parent=LotjaGi1g1v0707100.1
LjG1.1_chr1	PGSB	five_prime_UTR	127549280	127549593	.	+	.	ID=LotjaGi1g1v0707100.1.five_prime_UTR.1;Parent=LotjaGi1g1v0707100.1
LjG1.1_chr1	PGSB	five_prime_UTR	127549806	127549844	.	+	.	ID=LotjaGi1g1v0707100.1.five_prime_UTR.2;Parent=LotjaGi1g1v0707100.1
LjG1.1_chr1	PGSB	exon	127549806	127549908	.	+	.	ID=LotjaGi1g1v0707100.1.exon.2;Parent=LotjaGi1g1v0707100.1
LjG1.1_chr1	PGSB	CDS	127549845	127549908	.	+	0	ID=LotjaGi1g1v0707100.1.CDS.1;Parent=LotjaGi1g1v0707100.1
LjG1.1_chr1	PGSB	exon	127550068	127550177	.	+	.	ID=LotjaGi1g1v0707100.1.exon.3;Parent=LotjaGi1g1v0707100.1
LjG1.1_chr1	PGSB	CDS	127550068	127550177	.	+	2	ID=LotjaGi1g1v0707100.1.CDS.2;Parent=LotjaGi1g1v0707100.1
LjG1.1_chr1	PGSB	exon	127551808	127551910	.	+	.	ID=LotjaGi1g1v0707100.1.exon.4;Parent=LotjaGi1g1v0707100.1
LjG1.1_chr1	PGSB	CDS	127551808	127551910	.	+	0	ID=LotjaGi1g1v0707100.1.CDS.3;Parent=LotjaGi1g1v0707100.1
LjG1.1_chr1	PGSB	CDS	127553027	127553469	.	+	2	ID=LotjaGi1g1v0707100.1.CDS.4;Parent=LotjaGi1g1v0707100.1
LjG1.1_chr1	PGSB	exon	127553027	127554022	.	+	.	ID=LotjaGi1g1v0707100.1.exon.5;Parent=LotjaGi1g1v0707100.1
LjG1.1_chr1	PGSB	three_prime_UTR	127553470	127554022	.	+	.	ID=LotjaGi1g1v0707100.1.three_prime_UTR.3;Parent=LotjaGi1g1v0707100.1
###
LjG1.1_chr1	PGSB	gene	127554868	127558672	.	+	.	ID=LotjaGi1g1v0707200
LjG1.1_chr1	PGSB	five_prime_UTR	127554868	127555028	.	+	.	ID=LotjaGi1g1v0707200.1.five_prime_UTR.1;Parent=LotjaGi1g1v0707200.1
LjG1.1_chr1	PGSB	exon	127554868	127555062	.	+	.	ID=LotjaGi1g1v0707200.1.exon.1;Parent=LotjaGi1g1v0707200.1
LjG1.1_chr1	PGSB	CDS	127555029	127555062	.	+	0	ID=LotjaGi1g1v0707200.1.CDS.1;Parent=LotjaGi1g1v0707200.1
LjG1.1_chr1	PGSB	exon	127555184	127555228	.	+	.	ID=LotjaGi1g1v0707200.1.exon.2;Parent=LotjaGi1g1v0707200.1
LjG1.1_chr1	PGSB	CDS	127555184	127555228	.	+	2	ID=LotjaGi1g1v0707200.1.CDS.2;Parent=LotjaGi1g1v0707200.1
LjG1.1_chr1	PGSB	exon	127555419	127555453	.	+	.	ID=LotjaGi1g1v0707200.1.exon.3;Parent=LotjaGi1g1v0707200.1
LjG1.1_chr1	PGSB	CDS	127555419	127555453	.	+	2	ID=LotjaGi1g1v0707200.1.CDS.3;Parent=LotjaGi1g1v0707200.1
LjG1.1_chr1	PGSB	exon	127555626	127555676	.	+	.	ID=LotjaGi1g1v0707200.1.exon.4;Parent=LotjaGi1g1v0707200.1
LjG1.1_chr1	PGSB	CDS	127555626	127555676	.	+	0	ID=LotjaGi1g1v0707200.1.CDS.4;Parent=LotjaGi1g1v0707200.1
LjG1.1_chr1	PGSB	exon	127555816	127555920	.	+	.	ID=LotjaGi1g1v0707200.1.exon.5;Parent=LotjaGi1g1v0707200.1
LjG1.1_chr1	PGSB	CDS	127555816	127555920	.	+	0	ID=LotjaGi1g1v0707200.1.CDS.5;Parent=LotjaGi1g1v0707200.1
LjG1.1_chr1	PGSB	exon	127556057	127556128	.	+	.	ID=LotjaGi1g1v0707200.1.exon.6;Parent=LotjaGi1g1v0707200.1
LjG1.1_chr1	PGSB	CDS	127556057	127556128	.	+	0	ID=LotjaGi1g1v0707200.1.CDS.6;Parent=LotjaGi1g1v0707200.1
LjG1.1_chr1	PGSB	exon	127556687	127556758	.	+	.	ID=LotjaGi1g1v0707200.1.exon.7;Parent=LotjaGi1g1v0707200.1
LjG1.1_chr1	PGSB	CDS	127556687	127556758	.	+	0	ID=LotjaGi1g1v0707200.1.CDS.7;Parent=LotjaGi1g1v0707200.1
LjG1.1_chr1	PGSB	exon	127556865	127556945	.	+	.	ID=LotjaGi1g1v0707200.1.exon.8;Parent=LotjaGi1g1v0707200.1
LjG1.1_chr1	PGSB	CDS	127556865	127556945	.	+	0	ID=LotjaGi1g1v0707200.1.CDS.8;Parent=LotjaGi1g1v0707200.1
LjG1.1_chr1	PGSB	exon	127557520	127557555	.	+	.	ID=LotjaGi1g1v0707200.1.exon.9;Parent=LotjaGi1g1v0707200.1
LjG1.1_chr1	PGSB	CDS	127557520	127557555	.	+	0	ID=LotjaGi1g1v0707200.1.CDS.9;Parent=LotjaGi1g1v0707200.1
LjG1.1_chr1	PGSB	exon	127557648	127557703	.	+	.	ID=LotjaGi1g1v0707200.1.exon.10;Parent=LotjaGi1g1v0707200.1
LjG1.1_chr1	PGSB	CDS	127557648	127557703	.	+	0	ID=LotjaGi1g1v0707200.1.CDS.10;Parent=LotjaGi1g1v0707200.1
LjG1.1_chr1	PGSB	CDS	127557879	127557930	.	+	1	ID=LotjaGi1g1v0707200.1.CDS.11;Parent=LotjaGi1g1v0707200.1
LjG1.1_chr1	PGSB	exon	127557879	127558672	.	+	.	ID=LotjaGi1g1v0707200.1.exon.11;Parent=LotjaGi1g1v0707200.1
LjG1.1_chr1	PGSB	three_prime_UTR	127557931	127558672	.	+	.	ID=LotjaGi1g1v0707200.1.three_prime_UTR.2;Parent=LotjaGi1g1v0707200.1
###
LjG1.1_chr1	PGSB	gene	127558847	127567002	.	-	.	ID=LotjaGi1g1v0707300
LjG1.1_chr1	PGSB	three_prime_UTR	127558847	127559853	.	-	.	ID=LotjaGi1g1v0707300.1.three_prime_UTR.1;Parent=LotjaGi1g1v0707300.1
LjG1.1_chr1	PGSB	exon	127558847	127560126	.	-	.	ID=LotjaGi1g1v0707300.1.exon.1;Parent=LotjaGi1g1v0707300.1
LjG1.1_chr1	PGSB	CDS	127559854	127560126	.	-	0	ID=LotjaGi1g1v0707300.1.CDS.1;Parent=LotjaGi1g1v0707300.1
LjG1.1_chr1	PGSB	exon	127561023	127561156	.	-	.	ID=LotjaGi1g1v0707300.1.exon.2;Parent=LotjaGi1g1v0707300.1
LjG1.1_chr1	PGSB	CDS	127561023	127561156	.	-	2	ID=LotjaGi1g1v0707300.1.CDS.2;Parent=LotjaGi1g1v0707300.1
LjG1.1_chr1	PGSB	exon	127561302	127561365	.	-	.	ID=LotjaGi1g1v0707300.1.exon.3;Parent=LotjaGi1g1v0707300.1
LjG1.1_chr1	PGSB	CDS	127561302	127561365	.	-	0	ID=LotjaGi1g1v0707300.1.CDS.3;Parent=LotjaGi1g1v0707300.1
LjG1.1_chr1	PGSB	exon	127561624	127561697	.	-	.	ID=LotjaGi1g1v0707300.1.exon.4;Parent=LotjaGi1g1v0707300.1
LjG1.1_chr1	PGSB	CDS	127561624	127561697	.	-	2	ID=LotjaGi1g1v0707300.1.CDS.4;Parent=LotjaGi1g1v0707300.1
LjG1.1_chr1	PGSB	exon	127561790	127561916	.	-	.	ID=LotjaGi1g1v0707300.1.exon.5;Parent=LotjaGi1g1v0707300.1
LjG1.1_chr1	PGSB	CDS	127561790	127561916	.	-	0	ID=LotjaGi1g1v0707300.1.CDS.5;Parent=LotjaGi1g1v0707300.1
LjG1.1_chr1	PGSB	exon	127562346	127562430	.	-	.	ID=LotjaGi1g1v0707300.1.exon.6;Parent=LotjaGi1g1v0707300.1
LjG1.1_chr1	PGSB	CDS	127562346	127562430	.	-	1	ID=LotjaGi1g1v0707300.1.CDS.6;Parent=LotjaGi1g1v0707300.1
LjG1.1_chr1	PGSB	exon	127562535	127562598	.	-	.	ID=LotjaGi1g1v0707300.1.exon.7;Parent=LotjaGi1g1v0707300.1
LjG1.1_chr1	PGSB	CDS	127562535	127562598	.	-	2	ID=LotjaGi1g1v0707300.1.CDS.7;Parent=LotjaGi1g1v0707300.1
LjG1.1_chr1	PGSB	exon	127562694	127562755	.	-	.	ID=LotjaGi1g1v0707300.1.exon.8;Parent=LotjaGi1g1v0707300.1
LjG1.1_chr1	PGSB	CDS	127562694	127562755	.	-	1	ID=LotjaGi1g1v0707300.1.CDS.8;Parent=LotjaGi1g1v0707300.1
LjG1.1_chr1	PGSB	exon	127564179	127564249	.	-	.	ID=LotjaGi1g1v0707300.1.exon.9;Parent=LotjaGi1g1v0707300.1
LjG1.1_chr1	PGSB	CDS	127564179	127564249	.	-	0	ID=LotjaGi1g1v0707300.1.CDS.9;Parent=LotjaGi1g1v0707300.1
LjG1.1_chr1	PGSB	exon	127565061	127565156	.	-	.	ID=LotjaGi1g1v0707300.1.exon.10;Parent=LotjaGi1g1v0707300.1
LjG1.1_chr1	PGSB	CDS	127565061	127565156	.	-	0	ID=LotjaGi1g1v0707300.1.CDS.10;Parent=LotjaGi1g1v0707300.1
LjG1.1_chr1	PGSB	exon	127565232	127565380	.	-	.	ID=LotjaGi1g1v0707300.1.exon.11;Parent=LotjaGi1g1v0707300.1
LjG1.1_chr1	PGSB	CDS	127565232	127565380	.	-	2	ID=LotjaGi1g1v0707300.1.CDS.11;Parent=LotjaGi1g1v0707300.1
LjG1.1_chr1	PGSB	exon	127565660	127565729	.	-	.	ID=LotjaGi1g1v0707300.1.exon.12;Parent=LotjaGi1g1v0707300.1
LjG1.1_chr1	PGSB	CDS	127565660	127565729	.	-	0	ID=LotjaGi1g1v0707300.1.CDS.12;Parent=LotjaGi1g1v0707300.1
LjG1.1_chr1	PGSB	exon	127566134	127566174	.	-	.	ID=LotjaGi1g1v0707300.1.exon.13;Parent=LotjaGi1g1v0707300.1
LjG1.1_chr1	PGSB	CDS	127566134	127566174	.	-	2	ID=LotjaGi1g1v0707300.1.CDS.13;Parent=LotjaGi1g1v0707300.1
LjG1.1_chr1	PGSB	CDS	127566303	127566381	.	-	0	ID=LotjaGi1g1v0707300.1.CDS.14;Parent=LotjaGi1g1v0707300.1
LjG1.1_chr1	PGSB	exon	127566303	127567002	.	-	.	ID=LotjaGi1g1v0707300.1.exon.14;Parent=LotjaGi1g1v0707300.1
LjG1.1_chr1	PGSB	five_prime_UTR	127566382	127567002	.	-	.	ID=LotjaGi1g1v0707300.1.five_prime_UTR.2;Parent=LotjaGi1g1v0707300.1
###
LjG1.1_chr1	PGSB	gene	127570039	127570923	.	+	.	ID=LotjaGi1g1v0707400_LC
LjG1.1_chr1	PGSB	five_prime_UTR	127570039	127570265	.	+	.	ID=LotjaGi1g1v0707400_LC.1.five_prime_UTR.1;Parent=LotjaGi1g1v0707400_LC.1
LjG1.1_chr1	PGSB	exon	127570039	127570923	.	+	.	ID=LotjaGi1g1v0707400_LC.1.exon.1;Parent=LotjaGi1g1v0707400_LC.1
LjG1.1_chr1	PGSB	CDS	127570266	127570640	.	+	0	ID=LotjaGi1g1v0707400_LC.1.CDS.1;Parent=LotjaGi1g1v0707400_LC.1
LjG1.1_chr1	PGSB	three_prime_UTR	127570641	127570923	.	+	.	ID=LotjaGi1g1v0707400_LC.1.three_prime_UTR.2;Parent=LotjaGi1g1v0707400_LC.1
###
LjG1.1_chr1	PGSB	gene	127571923	127580150	.	-	.	ID=LotjaGi1g1v0707500
LjG1.1_chr1	PGSB	three_prime_UTR	127571923	127572526	.	-	.	ID=LotjaGi1g1v0707500.1.three_prime_UTR.1;Parent=LotjaGi1g1v0707500.1
LjG1.1_chr1	PGSB	exon	127571923	127572597	.	-	.	ID=LotjaGi1g1v0707500.1.exon.1;Parent=LotjaGi1g1v0707500.1
LjG1.1_chr1	PGSB	CDS	127572527	127572597	.	-	2	ID=LotjaGi1g1v0707500.1.CDS.1;Parent=LotjaGi1g1v0707500.1
LjG1.1_chr1	PGSB	exon	127572739	127572795	.	-	.	ID=LotjaGi1g1v0707500.1.exon.2;Parent=LotjaGi1g1v0707500.1
LjG1.1_chr1	PGSB	CDS	127572739	127572795	.	-	2	ID=LotjaGi1g1v0707500.1.CDS.2;Parent=LotjaGi1g1v0707500.1
LjG1.1_chr1	PGSB	exon	127574082	127574166	.	-	.	ID=LotjaGi1g1v0707500.1.exon.3;Parent=LotjaGi1g1v0707500.1
LjG1.1_chr1	PGSB	CDS	127574082	127574166	.	-	0	ID=LotjaGi1g1v0707500.1.CDS.3;Parent=LotjaGi1g1v0707500.1
LjG1.1_chr1	PGSB	exon	127574705	127574752	.	-	.	ID=LotjaGi1g1v0707500.1.exon.4;Parent=LotjaGi1g1v0707500.1
LjG1.1_chr1	PGSB	CDS	127574705	127574752	.	-	0	ID=LotjaGi1g1v0707500.1.CDS.4;Parent=LotjaGi1g1v0707500.1
LjG1.1_chr1	PGSB	exon	127574853	127574966	.	-	.	ID=LotjaGi1g1v0707500.1.exon.5;Parent=LotjaGi1g1v0707500.1
LjG1.1_chr1	PGSB	CDS	127574853	127574966	.	-	0	ID=LotjaGi1g1v0707500.1.CDS.5;Parent=LotjaGi1g1v0707500.1
LjG1.1_chr1	PGSB	exon	127575054	127575185	.	-	.	ID=LotjaGi1g1v0707500.1.exon.6;Parent=LotjaGi1g1v0707500.1
LjG1.1_chr1	PGSB	CDS	127575054	127575185	.	-	0	ID=LotjaGi1g1v0707500.1.CDS.6;Parent=LotjaGi1g1v0707500.1
LjG1.1_chr1	PGSB	exon	127576498	127576582	.	-	.	ID=LotjaGi1g1v0707500.1.exon.7;Parent=LotjaGi1g1v0707500.1
LjG1.1_chr1	PGSB	CDS	127576498	127576582	.	-	1	ID=LotjaGi1g1v0707500.1.CDS.7;Parent=LotjaGi1g1v0707500.1
LjG1.1_chr1	PGSB	exon	127577135	127577214	.	-	.	ID=LotjaGi1g1v0707500.1.exon.8;Parent=LotjaGi1g1v0707500.1
LjG1.1_chr1	PGSB	CDS	127577135	127577214	.	-	0	ID=LotjaGi1g1v0707500.1.CDS.8;Parent=LotjaGi1g1v0707500.1
LjG1.1_chr1	PGSB	exon	127577383	127577593	.	-	.	ID=LotjaGi1g1v0707500.1.exon.9;Parent=LotjaGi1g1v0707500.1
LjG1.1_chr1	PGSB	CDS	127577383	127577593	.	-	1	ID=LotjaGi1g1v0707500.1.CDS.9;Parent=LotjaGi1g1v0707500.1
LjG1.1_chr1	PGSB	exon	127577843	127578084	.	-	.	ID=LotjaGi1g1v0707500.1.exon.10;Parent=LotjaGi1g1v0707500.1
LjG1.1_chr1	PGSB	CDS	127577843	127578084	.	-	0	ID=LotjaGi1g1v0707500.1.CDS.10;Parent=LotjaGi1g1v0707500.1
LjG1.1_chr1	PGSB	exon	127578189	127578272	.	-	.	ID=LotjaGi1g1v0707500.1.exon.11;Parent=LotjaGi1g1v0707500.1
LjG1.1_chr1	PGSB	CDS	127578189	127578272	.	-	0	ID=LotjaGi1g1v0707500.1.CDS.11;Parent=LotjaGi1g1v0707500.1
LjG1.1_chr1	PGSB	exon	127578405	127578579	.	-	.	ID=LotjaGi1g1v0707500.1.exon.12;Parent=LotjaGi1g1v0707500.1
LjG1.1_chr1	PGSB	CDS	127578405	127578579	.	-	1	ID=LotjaGi1g1v0707500.1.CDS.12;Parent=LotjaGi1g1v0707500.1
LjG1.1_chr1	PGSB	CDS	127579413	127579639	.	-	0	ID=LotjaGi1g1v0707500.1.CDS.13;Parent=LotjaGi1g1v0707500.1
LjG1.1_chr1	PGSB	exon	127579413	127579718	.	-	.	ID=LotjaGi1g1v0707500.1.exon.13;Parent=LotjaGi1g1v0707500.1
LjG1.1_chr1	PGSB	five_prime_UTR	127579640	127579718	.	-	.	ID=LotjaGi1g1v0707500.1.five_prime_UTR.2;Parent=LotjaGi1g1v0707500.1
LjG1.1_chr1	PGSB	exon	127579802	127580150	.	-	.	ID=LotjaGi1g1v0707500.1.exon.14;Parent=LotjaGi1g1v0707500.1
LjG1.1_chr1	PGSB	five_prime_UTR	127579802	127580150	.	-	.	ID=LotjaGi1g1v0707500.1.five_prime_UTR.3;Parent=LotjaGi1g1v0707500.1
###
LjG1.1_chr1	PGSB	gene	127582018	127584274	.	+	.	ID=LotjaGi1g1v0707600_LC
LjG1.1_chr1	PGSB	five_prime_UTR	127582018	127582018	.	+	.	ID=LotjaGi1g1v0707600_LC.1.five_prime_UTR.1;Parent=LotjaGi1g1v0707600_LC.1
LjG1.1_chr1	PGSB	exon	127582018	127582113	.	+	.	ID=LotjaGi1g1v0707600_LC.1.exon.1;Parent=LotjaGi1g1v0707600_LC.1
LjG1.1_chr1	PGSB	CDS	127582019	127582113	.	+	0	ID=LotjaGi1g1v0707600_LC.1.CDS.1;Parent=LotjaGi1g1v0707600_LC.1
LjG1.1_chr1	PGSB	exon	127582413	127582485	.	+	.	ID=LotjaGi1g1v0707600_LC.1.exon.2;Parent=LotjaGi1g1v0707600_LC.1
LjG1.1_chr1	PGSB	CDS	127582413	127582485	.	+	1	ID=LotjaGi1g1v0707600_LC.1.CDS.2;Parent=LotjaGi1g1v0707600_LC.1
LjG1.1_chr1	PGSB	exon	127582783	127582825	.	+	.	ID=LotjaGi1g1v0707600_LC.1.exon.3;Parent=LotjaGi1g1v0707600_LC.1
LjG1.1_chr1	PGSB	CDS	127582783	127582825	.	+	0	ID=LotjaGi1g1v0707600_LC.1.CDS.3;Parent=LotjaGi1g1v0707600_LC.1
LjG1.1_chr1	PGSB	CDS	127583731	127583828	.	+	2	ID=LotjaGi1g1v0707600_LC.1.CDS.4;Parent=LotjaGi1g1v0707600_LC.1
LjG1.1_chr1	PGSB	exon	127583731	127584274	.	+	.	ID=LotjaGi1g1v0707600_LC.1.exon.4;Parent=LotjaGi1g1v0707600_LC.1
LjG1.1_chr1	PGSB	three_prime_UTR	127583829	127584274	.	+	.	ID=LotjaGi1g1v0707600_LC.1.three_prime_UTR.2;Parent=LotjaGi1g1v0707600_LC.1
###
LjG1.1_chr1	PGSB	gene	127584651	127590524	.	-	.	ID=LotjaGi1g1v0707700
LjG1.1_chr1	PGSB	three_prime_UTR	127584651	127585202	.	-	.	ID=LotjaGi1g1v0707700.1.three_prime_UTR.1;Parent=LotjaGi1g1v0707700.1
LjG1.1_chr1	PGSB	exon	127584651	127585515	.	-	.	ID=LotjaGi1g1v0707700.1.exon.1;Parent=LotjaGi1g1v0707700.1
LjG1.1_chr1	PGSB	CDS	127585203	127585515	.	-	1	ID=LotjaGi1g1v0707700.1.CDS.1;Parent=LotjaGi1g1v0707700.1
LjG1.1_chr1	PGSB	exon	127586630	127586850	.	-	.	ID=LotjaGi1g1v0707700.1.exon.2;Parent=LotjaGi1g1v0707700.1
LjG1.1_chr1	PGSB	CDS	127586630	127586850	.	-	0	ID=LotjaGi1g1v0707700.1.CDS.2;Parent=LotjaGi1g1v0707700.1
LjG1.1_chr1	PGSB	exon	127587765	127587877	.	-	.	ID=LotjaGi1g1v0707700.1.exon.3;Parent=LotjaGi1g1v0707700.1
LjG1.1_chr1	PGSB	CDS	127587765	127587877	.	-	2	ID=LotjaGi1g1v0707700.1.CDS.3;Parent=LotjaGi1g1v0707700.1
LjG1.1_chr1	PGSB	exon	127588493	127589084	.	-	.	ID=LotjaGi1g1v0707700.1.exon.4;Parent=LotjaGi1g1v0707700.1
LjG1.1_chr1	PGSB	CDS	127588493	127589084	.	-	0	ID=LotjaGi1g1v0707700.1.CDS.4;Parent=LotjaGi1g1v0707700.1
LjG1.1_chr1	PGSB	exon	127589163	127589345	.	-	.	ID=LotjaGi1g1v0707700.1.exon.5;Parent=LotjaGi1g1v0707700.1
LjG1.1_chr1	PGSB	CDS	127589163	127589345	.	-	0	ID=LotjaGi1g1v0707700.1.CDS.5;Parent=LotjaGi1g1v0707700.1
LjG1.1_chr1	PGSB	exon	127589428	127589592	.	-	.	ID=LotjaGi1g1v0707700.1.exon.6;Parent=LotjaGi1g1v0707700.1
LjG1.1_chr1	PGSB	CDS	127589428	127589592	.	-	0	ID=LotjaGi1g1v0707700.1.CDS.6;Parent=LotjaGi1g1v0707700.1
LjG1.1_chr1	PGSB	CDS	127589701	127589934	.	-	0	ID=LotjaGi1g1v0707700.1.CDS.7;Parent=LotjaGi1g1v0707700.1
LjG1.1_chr1	PGSB	exon	127589701	127590524	.	-	.	ID=LotjaGi1g1v0707700.1.exon.7;Parent=LotjaGi1g1v0707700.1
LjG1.1_chr1	PGSB	five_prime_UTR	127589935	127590524	.	-	.	ID=LotjaGi1g1v0707700.1.five_prime_UTR.2;Parent=LotjaGi1g1v0707700.1
###
LjG1.1_chr1	PGSB	gene	127608510	127617507	.	+	.	ID=LotjaGi1g1v0707800
LjG1.1_chr1	PGSB	five_prime_UTR	127608510	127608875	.	+	.	ID=LotjaGi1g1v0707800.1.five_prime_UTR.1;Parent=LotjaGi1g1v0707800.1
LjG1.1_chr1	PGSB	exon	127608510	127609044	.	+	.	ID=LotjaGi1g1v0707800.1.exon.1;Parent=LotjaGi1g1v0707800.1
LjG1.1_chr1	PGSB	CDS	127608876	127609044	.	+	0	ID=LotjaGi1g1v0707800.1.CDS.1;Parent=LotjaGi1g1v0707800.1
LjG1.1_chr1	PGSB	exon	127615512	127615777	.	+	.	ID=LotjaGi1g1v0707800.1.exon.2;Parent=LotjaGi1g1v0707800.1
LjG1.1_chr1	PGSB	CDS	127615512	127615777	.	+	2	ID=LotjaGi1g1v0707800.1.CDS.2;Parent=LotjaGi1g1v0707800.1
LjG1.1_chr1	PGSB	CDS	127616842	127617279	.	+	0	ID=LotjaGi1g1v0707800.1.CDS.3;Parent=LotjaGi1g1v0707800.1
LjG1.1_chr1	PGSB	exon	127616842	127617507	.	+	.	ID=LotjaGi1g1v0707800.1.exon.3;Parent=LotjaGi1g1v0707800.1
LjG1.1_chr1	PGSB	three_prime_UTR	127617280	127617507	.	+	.	ID=LotjaGi1g1v0707800.1.three_prime_UTR.2;Parent=LotjaGi1g1v0707800.1
###
LjG1.1_chr1	PGSB	gene	127628633	127635600	.	+	.	ID=LotjaGi1g1v0707900
LjG1.1_chr1	PGSB	exon	127628633	127628808	.	+	.	ID=LotjaGi1g1v0707900.1.exon.1;Parent=LotjaGi1g1v0707900.1
LjG1.1_chr1	PGSB	five_prime_UTR	127628633	127628808	.	+	.	ID=LotjaGi1g1v0707900.1.five_prime_UTR.1;Parent=LotjaGi1g1v0707900.1
LjG1.1_chr1	PGSB	exon	127628916	127628974	.	+	.	ID=LotjaGi1g1v0707900.1.exon.2;Parent=LotjaGi1g1v0707900.1
LjG1.1_chr1	PGSB	five_prime_UTR	127628916	127628974	.	+	.	ID=LotjaGi1g1v0707900.1.five_prime_UTR.2;Parent=LotjaGi1g1v0707900.1
LjG1.1_chr1	PGSB	five_prime_UTR	127630021	127630032	.	+	.	ID=LotjaGi1g1v0707900.1.five_prime_UTR.3;Parent=LotjaGi1g1v0707900.1
LjG1.1_chr1	PGSB	exon	127630021	127630284	.	+	.	ID=LotjaGi1g1v0707900.1.exon.3;Parent=LotjaGi1g1v0707900.1
LjG1.1_chr1	PGSB	CDS	127630033	127630284	.	+	0	ID=LotjaGi1g1v0707900.1.CDS.1;Parent=LotjaGi1g1v0707900.1
LjG1.1_chr1	PGSB	exon	127630770	127630841	.	+	.	ID=LotjaGi1g1v0707900.1.exon.4;Parent=LotjaGi1g1v0707900.1
LjG1.1_chr1	PGSB	CDS	127630770	127630841	.	+	0	ID=LotjaGi1g1v0707900.1.CDS.2;Parent=LotjaGi1g1v0707900.1
LjG1.1_chr1	PGSB	exon	127630934	127631011	.	+	.	ID=LotjaGi1g1v0707900.1.exon.5;Parent=LotjaGi1g1v0707900.1
LjG1.1_chr1	PGSB	CDS	127630934	127631011	.	+	0	ID=LotjaGi1g1v0707900.1.CDS.3;Parent=LotjaGi1g1v0707900.1
LjG1.1_chr1	PGSB	exon	127631127	127631645	.	+	.	ID=LotjaGi1g1v0707900.1.exon.6;Parent=LotjaGi1g1v0707900.1
LjG1.1_chr1	PGSB	CDS	127631127	127631645	.	+	0	ID=LotjaGi1g1v0707900.1.CDS.4;Parent=LotjaGi1g1v0707900.1
LjG1.1_chr1	PGSB	exon	127631749	127631973	.	+	.	ID=LotjaGi1g1v0707900.1.exon.7;Parent=LotjaGi1g1v0707900.1
LjG1.1_chr1	PGSB	CDS	127631749	127631973	.	+	0	ID=LotjaGi1g1v0707900.1.CDS.5;Parent=LotjaGi1g1v0707900.1
LjG1.1_chr1	PGSB	exon	127632145	127632306	.	+	.	ID=LotjaGi1g1v0707900.1.exon.8;Parent=LotjaGi1g1v0707900.1
LjG1.1_chr1	PGSB	CDS	127632145	127632306	.	+	0	ID=LotjaGi1g1v0707900.1.CDS.6;Parent=LotjaGi1g1v0707900.1
LjG1.1_chr1	PGSB	exon	127633300	127633668	.	+	.	ID=LotjaGi1g1v0707900.1.exon.9;Parent=LotjaGi1g1v0707900.1
LjG1.1_chr1	PGSB	CDS	127633300	127633668	.	+	0	ID=LotjaGi1g1v0707900.1.CDS.7;Parent=LotjaGi1g1v0707900.1
LjG1.1_chr1	PGSB	CDS	127633899	127634765	.	+	0	ID=LotjaGi1g1v0707900.1.CDS.8;Parent=LotjaGi1g1v0707900.1
LjG1.1_chr1	PGSB	exon	127633899	127635600	.	+	.	ID=LotjaGi1g1v0707900.1.exon.10;Parent=LotjaGi1g1v0707900.1
LjG1.1_chr1	PGSB	three_prime_UTR	127634766	127635600	.	+	.	ID=LotjaGi1g1v0707900.1.three_prime_UTR.4;Parent=LotjaGi1g1v0707900.1
###
LjG1.1_chr1	PGSB	gene	127636058	127638540	.	-	.	ID=LotjaGi1g1v0708000
LjG1.1_chr1	PGSB	three_prime_UTR	127636058	127637007	.	-	.	ID=LotjaGi1g1v0708000.1.three_prime_UTR.1;Parent=LotjaGi1g1v0708000.1
LjG1.1_chr1	PGSB	exon	127636058	127637164	.	-	.	ID=LotjaGi1g1v0708000.1.exon.1;Parent=LotjaGi1g1v0708000.1
LjG1.1_chr1	PGSB	CDS	127637008	127637164	.	-	1	ID=LotjaGi1g1v0708000.1.CDS.1;Parent=LotjaGi1g1v0708000.1
LjG1.1_chr1	PGSB	exon	127637285	127637508	.	-	.	ID=LotjaGi1g1v0708000.1.exon.2;Parent=LotjaGi1g1v0708000.1
LjG1.1_chr1	PGSB	CDS	127637285	127637508	.	-	0	ID=LotjaGi1g1v0708000.1.CDS.2;Parent=LotjaGi1g1v0708000.1
LjG1.1_chr1	PGSB	CDS	127637595	127638317	.	-	0	ID=LotjaGi1g1v0708000.1.CDS.3;Parent=LotjaGi1g1v0708000.1
LjG1.1_chr1	PGSB	exon	127637595	127638540	.	-	.	ID=LotjaGi1g1v0708000.1.exon.3;Parent=LotjaGi1g1v0708000.1
LjG1.1_chr1	PGSB	five_prime_UTR	127638318	127638540	.	-	.	ID=LotjaGi1g1v0708000.1.five_prime_UTR.2;Parent=LotjaGi1g1v0708000.1
###
LjG1.1_chr1	PGSB	gene	127643299	127647081	.	-	.	ID=LotjaGi1g1v0708100
LjG1.1_chr1	PGSB	three_prime_UTR	127643299	127644966	.	-	.	ID=LotjaGi1g1v0708100.1.three_prime_UTR.1;Parent=LotjaGi1g1v0708100.1
LjG1.1_chr1	PGSB	exon	127643299	127645294	.	-	.	ID=LotjaGi1g1v0708100.1.exon.1;Parent=LotjaGi1g1v0708100.1
LjG1.1_chr1	PGSB	CDS	127644967	127645294	.	-	1	ID=LotjaGi1g1v0708100.1.CDS.1;Parent=LotjaGi1g1v0708100.1
LjG1.1_chr1	PGSB	CDS	127645925	127646196	.	-	0	ID=LotjaGi1g1v0708100.1.CDS.2;Parent=LotjaGi1g1v0708100.1
LjG1.1_chr1	PGSB	exon	127645925	127646270	.	-	.	ID=LotjaGi1g1v0708100.1.exon.2;Parent=LotjaGi1g1v0708100.1
LjG1.1_chr1	PGSB	five_prime_UTR	127646197	127646270	.	-	.	ID=LotjaGi1g1v0708100.1.five_prime_UTR.2;Parent=LotjaGi1g1v0708100.1
LjG1.1_chr1	PGSB	exon	127646569	127647081	.	-	.	ID=LotjaGi1g1v0708100.1.exon.3;Parent=LotjaGi1g1v0708100.1
LjG1.1_chr1	PGSB	five_prime_UTR	127646569	127647081	.	-	.	ID=LotjaGi1g1v0708100.1.five_prime_UTR.3;Parent=LotjaGi1g1v0708100.1
###
LjG1.1_chr1	PGSB	gene	127649761	127656619	.	-	.	ID=LotjaGi1g1v0708200
LjG1.1_chr1	PGSB	three_prime_UTR	127649761	127651967	.	-	.	ID=LotjaGi1g1v0708200.1.three_prime_UTR.1;Parent=LotjaGi1g1v0708200.1
LjG1.1_chr1	PGSB	exon	127649761	127652033	.	-	.	ID=LotjaGi1g1v0708200.1.exon.1;Parent=LotjaGi1g1v0708200.1
LjG1.1_chr1	PGSB	CDS	127651968	127652033	.	-	0	ID=LotjaGi1g1v0708200.1.CDS.1;Parent=LotjaGi1g1v0708200.1
LjG1.1_chr1	PGSB	exon	127652624	127654549	.	-	.	ID=LotjaGi1g1v0708200.1.exon.2;Parent=LotjaGi1g1v0708200.1
LjG1.1_chr1	PGSB	CDS	127652624	127654549	.	-	0	ID=LotjaGi1g1v0708200.1.CDS.2;Parent=LotjaGi1g1v0708200.1
LjG1.1_chr1	PGSB	exon	127654738	127654854	.	-	.	ID=LotjaGi1g1v0708200.1.exon.3;Parent=LotjaGi1g1v0708200.1
LjG1.1_chr1	PGSB	CDS	127654738	127654854	.	-	0	ID=LotjaGi1g1v0708200.1.CDS.3;Parent=LotjaGi1g1v0708200.1
LjG1.1_chr1	PGSB	exon	127655220	127655500	.	-	.	ID=LotjaGi1g1v0708200.1.exon.4;Parent=LotjaGi1g1v0708200.1
LjG1.1_chr1	PGSB	CDS	127655220	127655500	.	-	2	ID=LotjaGi1g1v0708200.1.CDS.4;Parent=LotjaGi1g1v0708200.1
LjG1.1_chr1	PGSB	CDS	127656324	127656336	.	-	0	ID=LotjaGi1g1v0708200.1.CDS.5;Parent=LotjaGi1g1v0708200.1
LjG1.1_chr1	PGSB	exon	127656324	127656619	.	-	.	ID=LotjaGi1g1v0708200.1.exon.5;Parent=LotjaGi1g1v0708200.1
LjG1.1_chr1	PGSB	five_prime_UTR	127656337	127656619	.	-	.	ID=LotjaGi1g1v0708200.1.five_prime_UTR.2;Parent=LotjaGi1g1v0708200.1
###
LjG1.1_chr1	PGSB	gene	127669279	127669823	.	+	.	ID=LotjaGi1g1v0708300
LjG1.1_chr1	PGSB	five_prime_UTR	127669279	127669295	.	+	.	ID=LotjaGi1g1v0708300.1.five_prime_UTR.1;Parent=LotjaGi1g1v0708300.1
LjG1.1_chr1	PGSB	exon	127669279	127669823	.	+	.	ID=LotjaGi1g1v0708300.1.exon.1;Parent=LotjaGi1g1v0708300.1
LjG1.1_chr1	PGSB	CDS	127669296	127669709	.	+	0	ID=LotjaGi1g1v0708300.1.CDS.1;Parent=LotjaGi1g1v0708300.1
LjG1.1_chr1	PGSB	three_prime_UTR	127669710	127669823	.	+	.	ID=LotjaGi1g1v0708300.1.three_prime_UTR.2;Parent=LotjaGi1g1v0708300.1
###
LjG1.1_chr1	PGSB	gene	127677956	127678499	.	+	.	ID=LotjaGi1g1v0708400
LjG1.1_chr1	PGSB	five_prime_UTR	127677956	127678027	.	+	.	ID=LotjaGi1g1v0708400.1.five_prime_UTR.1;Parent=LotjaGi1g1v0708400.1
LjG1.1_chr1	PGSB	exon	127677956	127678499	.	+	.	ID=LotjaGi1g1v0708400.1.exon.1;Parent=LotjaGi1g1v0708400.1
LjG1.1_chr1	PGSB	CDS	127678028	127678441	.	+	0	ID=LotjaGi1g1v0708400.1.CDS.1;Parent=LotjaGi1g1v0708400.1
LjG1.1_chr1	PGSB	three_prime_UTR	127678442	127678499	.	+	.	ID=LotjaGi1g1v0708400.1.three_prime_UTR.2;Parent=LotjaGi1g1v0708400.1
###
LjG1.1_chr1	PGSB	gene	127687021	127687648	.	+	.	ID=LotjaGi1g1v0708500
LjG1.1_chr1	PGSB	five_prime_UTR	127687021	127687098	.	+	.	ID=LotjaGi1g1v0708500.1.five_prime_UTR.1;Parent=LotjaGi1g1v0708500.1
LjG1.1_chr1	PGSB	exon	127687021	127687648	.	+	.	ID=LotjaGi1g1v0708500.1.exon.1;Parent=LotjaGi1g1v0708500.1
LjG1.1_chr1	PGSB	CDS	127687099	127687512	.	+	0	ID=LotjaGi1g1v0708500.1.CDS.1;Parent=LotjaGi1g1v0708500.1
LjG1.1_chr1	PGSB	three_prime_UTR	127687513	127687648	.	+	.	ID=LotjaGi1g1v0708500.1.three_prime_UTR.2;Parent=LotjaGi1g1v0708500.1
###
LjG1.1_chr1	PGSB	gene	127692755	127693374	.	+	.	ID=LotjaGi1g1v0708600
LjG1.1_chr1	PGSB	five_prime_UTR	127692755	127692846	.	+	.	ID=LotjaGi1g1v0708600.1.five_prime_UTR.1;Parent=LotjaGi1g1v0708600.1
LjG1.1_chr1	PGSB	exon	127692755	127693374	.	+	.	ID=LotjaGi1g1v0708600.1.exon.1;Parent=LotjaGi1g1v0708600.1
LjG1.1_chr1	PGSB	CDS	127692847	127693260	.	+	0	ID=LotjaGi1g1v0708600.1.CDS.1;Parent=LotjaGi1g1v0708600.1
LjG1.1_chr1	PGSB	three_prime_UTR	127693261	127693374	.	+	.	ID=LotjaGi1g1v0708600.1.three_prime_UTR.2;Parent=LotjaGi1g1v0708600.1
###
LjG1.1_chr1	PGSB	gene	127701201	127701740	.	+	.	ID=LotjaGi1g1v0708700
LjG1.1_chr1	PGSB	five_prime_UTR	127701201	127701272	.	+	.	ID=LotjaGi1g1v0708700.1.five_prime_UTR.1;Parent=LotjaGi1g1v0708700.1
LjG1.1_chr1	PGSB	exon	127701201	127701740	.	+	.	ID=LotjaGi1g1v0708700.1.exon.1;Parent=LotjaGi1g1v0708700.1
LjG1.1_chr1	PGSB	CDS	127701273	127701686	.	+	0	ID=LotjaGi1g1v0708700.1.CDS.1;Parent=LotjaGi1g1v0708700.1
LjG1.1_chr1	PGSB	three_prime_UTR	127701687	127701740	.	+	.	ID=LotjaGi1g1v0708700.1.three_prime_UTR.2;Parent=LotjaGi1g1v0708700.1
###
LjG1.1_chr1	PGSB	gene	127706134	127709287	.	-	.	ID=LotjaGi1g1v0708800_LC
LjG1.1_chr1	PGSB	three_prime_UTR	127706134	127706384	.	-	.	ID=LotjaGi1g1v0708800_LC.1.three_prime_UTR.1;Parent=LotjaGi1g1v0708800_LC.1
LjG1.1_chr1	PGSB	exon	127706134	127709287	.	-	.	ID=LotjaGi1g1v0708800_LC.1.exon.1;Parent=LotjaGi1g1v0708800_LC.1
LjG1.1_chr1	PGSB	CDS	127706385	127706714	.	-	0	ID=LotjaGi1g1v0708800_LC.1.CDS.1;Parent=LotjaGi1g1v0708800_LC.1
LjG1.1_chr1	PGSB	five_prime_UTR	127706715	127709287	.	-	.	ID=LotjaGi1g1v0708800_LC.1.five_prime_UTR.2;Parent=LotjaGi1g1v0708800_LC.1
###
LjG1.1_chr1	PGSB	gene	127710757	127714332	.	+	.	ID=LotjaGi1g1v0708900
LjG1.1_chr1	PGSB	five_prime_UTR	127710757	127711169	.	+	.	ID=LotjaGi1g1v0708900.1.five_prime_UTR.1;Parent=LotjaGi1g1v0708900.1
LjG1.1_chr1	PGSB	exon	127710757	127711655	.	+	.	ID=LotjaGi1g1v0708900.1.exon.1;Parent=LotjaGi1g1v0708900.1
LjG1.1_chr1	PGSB	CDS	127711170	127711655	.	+	0	ID=LotjaGi1g1v0708900.1.CDS.1;Parent=LotjaGi1g1v0708900.1
LjG1.1_chr1	PGSB	exon	127713020	127713301	.	+	.	ID=LotjaGi1g1v0708900.1.exon.2;Parent=LotjaGi1g1v0708900.1
LjG1.1_chr1	PGSB	CDS	127713020	127713301	.	+	0	ID=LotjaGi1g1v0708900.1.CDS.2;Parent=LotjaGi1g1v0708900.1
LjG1.1_chr1	PGSB	CDS	127713581	127713997	.	+	0	ID=LotjaGi1g1v0708900.1.CDS.3;Parent=LotjaGi1g1v0708900.1
LjG1.1_chr1	PGSB	exon	127713581	127714332	.	+	.	ID=LotjaGi1g1v0708900.1.exon.3;Parent=LotjaGi1g1v0708900.1
LjG1.1_chr1	PGSB	three_prime_UTR	127713998	127714332	.	+	.	ID=LotjaGi1g1v0708900.1.three_prime_UTR.2;Parent=LotjaGi1g1v0708900.1
###
LjG1.1_chr1	PGSB	gene	127716683	127719526	.	+	.	ID=LotjaGi1g1v0709000
LjG1.1_chr1	PGSB	five_prime_UTR	127716683	127716880	.	+	.	ID=LotjaGi1g1v0709000.1.five_prime_UTR.1;Parent=LotjaGi1g1v0709000.1
LjG1.1_chr1	PGSB	exon	127716683	127717169	.	+	.	ID=LotjaGi1g1v0709000.1.exon.1;Parent=LotjaGi1g1v0709000.1
LjG1.1_chr1	PGSB	CDS	127716881	127717169	.	+	0	ID=LotjaGi1g1v0709000.1.CDS.1;Parent=LotjaGi1g1v0709000.1
LjG1.1_chr1	PGSB	exon	127717316	127717557	.	+	.	ID=LotjaGi1g1v0709000.1.exon.2;Parent=LotjaGi1g1v0709000.1
LjG1.1_chr1	PGSB	CDS	127717316	127717557	.	+	2	ID=LotjaGi1g1v0709000.1.CDS.2;Parent=LotjaGi1g1v0709000.1
LjG1.1_chr1	PGSB	exon	127718135	127718638	.	+	.	ID=LotjaGi1g1v0709000.1.exon.3;Parent=LotjaGi1g1v0709000.1
LjG1.1_chr1	PGSB	CDS	127718135	127718638	.	+	0	ID=LotjaGi1g1v0709000.1.CDS.3;Parent=LotjaGi1g1v0709000.1
LjG1.1_chr1	PGSB	CDS	127718724	127719116	.	+	0	ID=LotjaGi1g1v0709000.1.CDS.4;Parent=LotjaGi1g1v0709000.1
LjG1.1_chr1	PGSB	exon	127718724	127719526	.	+	.	ID=LotjaGi1g1v0709000.1.exon.4;Parent=LotjaGi1g1v0709000.1
LjG1.1_chr1	PGSB	three_prime_UTR	127719117	127719526	.	+	.	ID=LotjaGi1g1v0709000.1.three_prime_UTR.2;Parent=LotjaGi1g1v0709000.1
###
LjG1.1_chr1	PGSB	gene	127726232	127728156	.	+	.	ID=LotjaGi1g1v0709100_LC
###
LjG1.1_chr1	PGSB	gene	127728792	127734101	.	-	.	ID=LotjaGi1g1v0709200
LjG1.1_chr1	PGSB	three_prime_UTR	127728792	127729968	.	-	.	ID=LotjaGi1g1v0709200.1.three_prime_UTR.1;Parent=LotjaGi1g1v0709200.1
LjG1.1_chr1	PGSB	exon	127728792	127730361	.	-	.	ID=LotjaGi1g1v0709200.1.exon.1;Parent=LotjaGi1g1v0709200.1
LjG1.1_chr1	PGSB	CDS	127729969	127730361	.	-	0	ID=LotjaGi1g1v0709200.1.CDS.1;Parent=LotjaGi1g1v0709200.1
LjG1.1_chr1	PGSB	exon	127730495	127730998	.	-	.	ID=LotjaGi1g1v0709200.1.exon.2;Parent=LotjaGi1g1v0709200.1
LjG1.1_chr1	PGSB	CDS	127730495	127730998	.	-	0	ID=LotjaGi1g1v0709200.1.CDS.2;Parent=LotjaGi1g1v0709200.1
LjG1.1_chr1	PGSB	exon	127731819	127732060	.	-	.	ID=LotjaGi1g1v0709200.1.exon.3;Parent=LotjaGi1g1v0709200.1
LjG1.1_chr1	PGSB	CDS	127731819	127732060	.	-	2	ID=LotjaGi1g1v0709200.1.CDS.3;Parent=LotjaGi1g1v0709200.1
LjG1.1_chr1	PGSB	CDS	127732209	127732500	.	-	0	ID=LotjaGi1g1v0709200.1.CDS.4;Parent=LotjaGi1g1v0709200.1
LjG1.1_chr1	PGSB	exon	127732209	127733210	.	-	.	ID=LotjaGi1g1v0709200.1.exon.4;Parent=LotjaGi1g1v0709200.1
LjG1.1_chr1	PGSB	five_prime_UTR	127732501	127733210	.	-	.	ID=LotjaGi1g1v0709200.1.five_prime_UTR.2;Parent=LotjaGi1g1v0709200.1
LjG1.1_chr1	PGSB	exon	127733727	127734101	.	-	.	ID=LotjaGi1g1v0709200.1.exon.5;Parent=LotjaGi1g1v0709200.1
LjG1.1_chr1	PGSB	five_prime_UTR	127733727	127734101	.	-	.	ID=LotjaGi1g1v0709200.1.five_prime_UTR.3;Parent=LotjaGi1g1v0709200.1
###
LjG1.1_chr1	PGSB	gene	127738791	127741492	.	+	.	ID=LotjaGi1g1v0709300
LjG1.1_chr1	PGSB	five_prime_UTR	127738791	127739428	.	+	.	ID=LotjaGi1g1v0709300.1.five_prime_UTR.1;Parent=LotjaGi1g1v0709300.1
LjG1.1_chr1	PGSB	exon	127738791	127739756	.	+	.	ID=LotjaGi1g1v0709300.1.exon.1;Parent=LotjaGi1g1v0709300.1
LjG1.1_chr1	PGSB	CDS	127739429	127739756	.	+	0	ID=LotjaGi1g1v0709300.1.CDS.1;Parent=LotjaGi1g1v0709300.1
LjG1.1_chr1	PGSB	exon	127739853	127740100	.	+	.	ID=LotjaGi1g1v0709300.1.exon.2;Parent=LotjaGi1g1v0709300.1
LjG1.1_chr1	PGSB	CDS	127739853	127740100	.	+	2	ID=LotjaGi1g1v0709300.1.CDS.2;Parent=LotjaGi1g1v0709300.1
LjG1.1_chr1	PGSB	CDS	127740182	127741297	.	+	0	ID=LotjaGi1g1v0709300.1.CDS.3;Parent=LotjaGi1g1v0709300.1
LjG1.1_chr1	PGSB	exon	127740182	127741492	.	+	.	ID=LotjaGi1g1v0709300.1.exon.3;Parent=LotjaGi1g1v0709300.1
LjG1.1_chr1	PGSB	three_prime_UTR	127741298	127741492	.	+	.	ID=LotjaGi1g1v0709300.1.three_prime_UTR.2;Parent=LotjaGi1g1v0709300.1
###
LjG1.1_chr1	PGSB	gene	127758365	127760194	.	+	.	ID=LotjaGi1g1v0709400
LjG1.1_chr1	PGSB	five_prime_UTR	127758365	127759253	.	+	.	ID=LotjaGi1g1v0709400.1.five_prime_UTR.1;Parent=LotjaGi1g1v0709400.1
LjG1.1_chr1	PGSB	exon	127758365	127759399	.	+	.	ID=LotjaGi1g1v0709400.1.exon.1;Parent=LotjaGi1g1v0709400.1
LjG1.1_chr1	PGSB	CDS	127759254	127759399	.	+	0	ID=LotjaGi1g1v0709400.1.CDS.1;Parent=LotjaGi1g1v0709400.1
LjG1.1_chr1	PGSB	CDS	127759506	127759830	.	+	1	ID=LotjaGi1g1v0709400.1.CDS.2;Parent=LotjaGi1g1v0709400.1
LjG1.1_chr1	PGSB	exon	127759506	127760194	.	+	.	ID=LotjaGi1g1v0709400.1.exon.2;Parent=LotjaGi1g1v0709400.1
LjG1.1_chr1	PGSB	three_prime_UTR	127759831	127760194	.	+	.	ID=LotjaGi1g1v0709400.1.three_prime_UTR.2;Parent=LotjaGi1g1v0709400.1
###
LjG1.1_chr1	PGSB	gene	127771517	127775890	.	-	.	ID=LotjaGi1g1v0709500
LjG1.1_chr1	PGSB	three_prime_UTR	127771517	127773929	.	-	.	ID=LotjaGi1g1v0709500.1.three_prime_UTR.1;Parent=LotjaGi1g1v0709500.1
LjG1.1_chr1	PGSB	exon	127771517	127774371	.	-	.	ID=LotjaGi1g1v0709500.1.exon.1;Parent=LotjaGi1g1v0709500.1
LjG1.1_chr1	PGSB	CDS	127773930	127774371	.	-	1	ID=LotjaGi1g1v0709500.1.CDS.1;Parent=LotjaGi1g1v0709500.1
LjG1.1_chr1	PGSB	exon	127775390	127775519	.	-	.	ID=LotjaGi1g1v0709500.1.exon.2;Parent=LotjaGi1g1v0709500.1
LjG1.1_chr1	PGSB	CDS	127775390	127775519	.	-	2	ID=LotjaGi1g1v0709500.1.CDS.2;Parent=LotjaGi1g1v0709500.1
LjG1.1_chr1	PGSB	CDS	127775635	127775767	.	-	0	ID=LotjaGi1g1v0709500.1.CDS.3;Parent=LotjaGi1g1v0709500.1
LjG1.1_chr1	PGSB	exon	127775635	127775890	.	-	.	ID=LotjaGi1g1v0709500.1.exon.3;Parent=LotjaGi1g1v0709500.1
LjG1.1_chr1	PGSB	five_prime_UTR	127775768	127775890	.	-	.	ID=LotjaGi1g1v0709500.1.five_prime_UTR.2;Parent=LotjaGi1g1v0709500.1
###
LjG1.1_chr1	PGSB	gene	127778753	127785437	.	-	.	ID=LotjaGi1g1v0709600
LjG1.1_chr1	PGSB	three_prime_UTR	127778753	127779183	.	-	.	ID=LotjaGi1g1v0709600.1.three_prime_UTR.1;Parent=LotjaGi1g1v0709600.1
LjG1.1_chr1	PGSB	exon	127778753	127779609	.	-	.	ID=LotjaGi1g1v0709600.1.exon.1;Parent=LotjaGi1g1v0709600.1
LjG1.1_chr1	PGSB	CDS	127779184	127779609	.	-	0	ID=LotjaGi1g1v0709600.1.CDS.1;Parent=LotjaGi1g1v0709600.1
LjG1.1_chr1	PGSB	exon	127779711	127779833	.	-	.	ID=LotjaGi1g1v0709600.1.exon.2;Parent=LotjaGi1g1v0709600.1
LjG1.1_chr1	PGSB	CDS	127779711	127779833	.	-	0	ID=LotjaGi1g1v0709600.1.CDS.2;Parent=LotjaGi1g1v0709600.1
LjG1.1_chr1	PGSB	exon	127780350	127780529	.	-	.	ID=LotjaGi1g1v0709600.1.exon.3;Parent=LotjaGi1g1v0709600.1
LjG1.1_chr1	PGSB	CDS	127780350	127780529	.	-	0	ID=LotjaGi1g1v0709600.1.CDS.3;Parent=LotjaGi1g1v0709600.1
LjG1.1_chr1	PGSB	exon	127780722	127780819	.	-	.	ID=LotjaGi1g1v0709600.1.exon.4;Parent=LotjaGi1g1v0709600.1
LjG1.1_chr1	PGSB	CDS	127780722	127780819	.	-	2	ID=LotjaGi1g1v0709600.1.CDS.4;Parent=LotjaGi1g1v0709600.1
LjG1.1_chr1	PGSB	exon	127780932	127781025	.	-	.	ID=LotjaGi1g1v0709600.1.exon.5;Parent=LotjaGi1g1v0709600.1
LjG1.1_chr1	PGSB	CDS	127780932	127781025	.	-	0	ID=LotjaGi1g1v0709600.1.CDS.5;Parent=LotjaGi1g1v0709600.1
LjG1.1_chr1	PGSB	exon	127781121	127781180	.	-	.	ID=LotjaGi1g1v0709600.1.exon.6;Parent=LotjaGi1g1v0709600.1
LjG1.1_chr1	PGSB	CDS	127781121	127781180	.	-	0	ID=LotjaGi1g1v0709600.1.CDS.6;Parent=LotjaGi1g1v0709600.1
LjG1.1_chr1	PGSB	exon	127781440	127781524	.	-	.	ID=LotjaGi1g1v0709600.1.exon.7;Parent=LotjaGi1g1v0709600.1
LjG1.1_chr1	PGSB	CDS	127781440	127781524	.	-	1	ID=LotjaGi1g1v0709600.1.CDS.7;Parent=LotjaGi1g1v0709600.1
LjG1.1_chr1	PGSB	exon	127781606	127781694	.	-	.	ID=LotjaGi1g1v0709600.1.exon.8;Parent=LotjaGi1g1v0709600.1
LjG1.1_chr1	PGSB	CDS	127781606	127781694	.	-	0	ID=LotjaGi1g1v0709600.1.CDS.8;Parent=LotjaGi1g1v0709600.1
LjG1.1_chr1	PGSB	CDS	127782739	127782828	.	-	0	ID=LotjaGi1g1v0709600.1.CDS.9;Parent=LotjaGi1g1v0709600.1
LjG1.1_chr1	PGSB	exon	127782739	127785437	.	-	.	ID=LotjaGi1g1v0709600.1.exon.9;Parent=LotjaGi1g1v0709600.1
LjG1.1_chr1	PGSB	five_prime_UTR	127782829	127785437	.	-	.	ID=LotjaGi1g1v0709600.1.five_prime_UTR.2;Parent=LotjaGi1g1v0709600.1
###
LjG1.1_chr1	PGSB	gene	127785503	127788889	.	+	.	ID=LotjaGi1g1v0709700
LjG1.1_chr1	PGSB	five_prime_UTR	127785503	127785865	.	+	.	ID=LotjaGi1g1v0709700.1.five_prime_UTR.1;Parent=LotjaGi1g1v0709700.1
LjG1.1_chr1	PGSB	exon	127785503	127785889	.	+	.	ID=LotjaGi1g1v0709700.1.exon.1;Parent=LotjaGi1g1v0709700.1
LjG1.1_chr1	PGSB	CDS	127785866	127785889	.	+	0	ID=LotjaGi1g1v0709700.1.CDS.1;Parent=LotjaGi1g1v0709700.1
LjG1.1_chr1	PGSB	exon	127786503	127786768	.	+	.	ID=LotjaGi1g1v0709700.1.exon.2;Parent=LotjaGi1g1v0709700.1
LjG1.1_chr1	PGSB	CDS	127786503	127786768	.	+	0	ID=LotjaGi1g1v0709700.1.CDS.2;Parent=LotjaGi1g1v0709700.1
LjG1.1_chr1	PGSB	CDS	127788125	127788275	.	+	1	ID=LotjaGi1g1v0709700.1.CDS.3;Parent=LotjaGi1g1v0709700.1
LjG1.1_chr1	PGSB	exon	127788125	127788889	.	+	.	ID=LotjaGi1g1v0709700.1.exon.3;Parent=LotjaGi1g1v0709700.1
LjG1.1_chr1	PGSB	three_prime_UTR	127788276	127788889	.	+	.	ID=LotjaGi1g1v0709700.1.three_prime_UTR.2;Parent=LotjaGi1g1v0709700.1
###
LjG1.1_chr1	PGSB	gene	127789236	127792565	.	-	.	ID=LotjaGi1g1v0709800
LjG1.1_chr1	PGSB	three_prime_UTR	127789236	127789753	.	-	.	ID=LotjaGi1g1v0709800.1.three_prime_UTR.1;Parent=LotjaGi1g1v0709800.1
LjG1.1_chr1	PGSB	exon	127789236	127791419	.	-	.	ID=LotjaGi1g1v0709800.1.exon.1;Parent=LotjaGi1g1v0709800.1
LjG1.1_chr1	PGSB	CDS	127789754	127791373	.	-	0	ID=LotjaGi1g1v0709800.1.CDS.1;Parent=LotjaGi1g1v0709800.1
LjG1.1_chr1	PGSB	five_prime_UTR	127791374	127791419	.	-	.	ID=LotjaGi1g1v0709800.1.five_prime_UTR.2;Parent=LotjaGi1g1v0709800.1
LjG1.1_chr1	PGSB	exon	127792175	127792565	.	-	.	ID=LotjaGi1g1v0709800.1.exon.2;Parent=LotjaGi1g1v0709800.1
LjG1.1_chr1	PGSB	five_prime_UTR	127792175	127792565	.	-	.	ID=LotjaGi1g1v0709800.1.five_prime_UTR.3;Parent=LotjaGi1g1v0709800.1
###
LjG1.1_chr1	PGSB	gene	127813144	127813627	.	-	.	ID=LotjaGi1g1v0709900_LC
LjG1.1_chr1	PGSB	CDS	127813144	127813626	.	-	0	ID=LotjaGi1g1v0709900_LC.1.CDS.1;Parent=LotjaGi1g1v0709900_LC.1
LjG1.1_chr1	PGSB	exon	127813144	127813627	.	-	.	ID=LotjaGi1g1v0709900_LC.1.exon.1;Parent=LotjaGi1g1v0709900_LC.1
LjG1.1_chr1	PGSB	five_prime_UTR	127813627	127813627	.	-	.	ID=LotjaGi1g1v0709900_LC.1.five_prime_UTR.1;Parent=LotjaGi1g1v0709900_LC.1
###
LjG1.1_chr1	PGSB	gene	127815292	127816997	.	-	.	ID=LotjaGi1g1v0710000_LC
LjG1.1_chr1	PGSB	exon	127815292	127815594	.	-	.	ID=LotjaGi1g1v0710000_LC.1.exon.1;Parent=LotjaGi1g1v0710000_LC.1
LjG1.1_chr1	PGSB	CDS	127815292	127815594	.	-	0	ID=LotjaGi1g1v0710000_LC.1.CDS.1;Parent=LotjaGi1g1v0710000_LC.1
LjG1.1_chr1	PGSB	CDS	127815768	127815770	.	-	0	ID=LotjaGi1g1v0710000_LC.1.CDS.2;Parent=LotjaGi1g1v0710000_LC.1
LjG1.1_chr1	PGSB	exon	127815768	127816997	.	-	.	ID=LotjaGi1g1v0710000_LC.1.exon.2;Parent=LotjaGi1g1v0710000_LC.1
LjG1.1_chr1	PGSB	five_prime_UTR	127815771	127816997	.	-	.	ID=LotjaGi1g1v0710000_LC.1.five_prime_UTR.1;Parent=LotjaGi1g1v0710000_LC.1
###
LjG1.1_chr1	PGSB	gene	127828110	127829383	.	-	.	ID=LotjaGi1g1v0710100
LjG1.1_chr1	PGSB	three_prime_UTR	127828110	127828497	.	-	.	ID=LotjaGi1g1v0710100.1.three_prime_UTR.1;Parent=LotjaGi1g1v0710100.1
LjG1.1_chr1	PGSB	exon	127828110	127829383	.	-	.	ID=LotjaGi1g1v0710100.1.exon.1;Parent=LotjaGi1g1v0710100.1
LjG1.1_chr1	PGSB	CDS	127828498	127829283	.	-	0	ID=LotjaGi1g1v0710100.1.CDS.1;Parent=LotjaGi1g1v0710100.1
LjG1.1_chr1	PGSB	five_prime_UTR	127829284	127829383	.	-	.	ID=LotjaGi1g1v0710100.1.five_prime_UTR.2;Parent=LotjaGi1g1v0710100.1
###
LjG1.1_chr1	PGSB	gene	127854639	127855307	.	-	.	ID=LotjaGi1g1v0710200
LjG1.1_chr1	PGSB	three_prime_UTR	127854639	127854868	.	-	.	ID=LotjaGi1g1v0710200.1.three_prime_UTR.1;Parent=LotjaGi1g1v0710200.1
LjG1.1_chr1	PGSB	exon	127854639	127855307	.	-	.	ID=LotjaGi1g1v0710200.1.exon.1;Parent=LotjaGi1g1v0710200.1
LjG1.1_chr1	PGSB	CDS	127854869	127855270	.	-	0	ID=LotjaGi1g1v0710200.1.CDS.1;Parent=LotjaGi1g1v0710200.1
LjG1.1_chr1	PGSB	five_prime_UTR	127855271	127855307	.	-	.	ID=LotjaGi1g1v0710200.1.five_prime_UTR.2;Parent=LotjaGi1g1v0710200.1
###
LjG1.1_chr1	PGSB	gene	127859663	127861386	.	+	.	ID=LotjaGi1g1v0710300
LjG1.1_chr1	PGSB	five_prime_UTR	127859663	127859807	.	+	.	ID=LotjaGi1g1v0710300.1.five_prime_UTR.1;Parent=LotjaGi1g1v0710300.1
LjG1.1_chr1	PGSB	exon	127859663	127861386	.	+	.	ID=LotjaGi1g1v0710300.1.exon.1;Parent=LotjaGi1g1v0710300.1
LjG1.1_chr1	PGSB	CDS	127859808	127860776	.	+	0	ID=LotjaGi1g1v0710300.1.CDS.1;Parent=LotjaGi1g1v0710300.1
LjG1.1_chr1	PGSB	three_prime_UTR	127860777	127861386	.	+	.	ID=LotjaGi1g1v0710300.1.three_prime_UTR.2;Parent=LotjaGi1g1v0710300.1
###
LjG1.1_chr1	PGSB	gene	127862108	127871151	.	-	.	ID=LotjaGi1g1v0710400
LjG1.1_chr1	PGSB	three_prime_UTR	127862108	127863353	.	-	.	ID=LotjaGi1g1v0710400.1.three_prime_UTR.1;Parent=LotjaGi1g1v0710400.1
LjG1.1_chr1	PGSB	exon	127862108	127864191	.	-	.	ID=LotjaGi1g1v0710400.1.exon.1;Parent=LotjaGi1g1v0710400.1
LjG1.1_chr1	PGSB	CDS	127863354	127864191	.	-	1	ID=LotjaGi1g1v0710400.1.CDS.1;Parent=LotjaGi1g1v0710400.1
LjG1.1_chr1	PGSB	exon	127864997	127865107	.	-	.	ID=LotjaGi1g1v0710400.1.exon.2;Parent=LotjaGi1g1v0710400.1
LjG1.1_chr1	PGSB	CDS	127864997	127865107	.	-	1	ID=LotjaGi1g1v0710400.1.CDS.2;Parent=LotjaGi1g1v0710400.1
LjG1.1_chr1	PGSB	exon	127865203	127865273	.	-	.	ID=LotjaGi1g1v0710400.1.exon.3;Parent=LotjaGi1g1v0710400.1
LjG1.1_chr1	PGSB	CDS	127865203	127865273	.	-	0	ID=LotjaGi1g1v0710400.1.CDS.3;Parent=LotjaGi1g1v0710400.1
LjG1.1_chr1	PGSB	exon	127865359	127865436	.	-	.	ID=LotjaGi1g1v0710400.1.exon.4;Parent=LotjaGi1g1v0710400.1
LjG1.1_chr1	PGSB	CDS	127865359	127865436	.	-	0	ID=LotjaGi1g1v0710400.1.CDS.4;Parent=LotjaGi1g1v0710400.1
LjG1.1_chr1	PGSB	exon	127865568	127865774	.	-	.	ID=LotjaGi1g1v0710400.1.exon.5;Parent=LotjaGi1g1v0710400.1
LjG1.1_chr1	PGSB	CDS	127865568	127865774	.	-	0	ID=LotjaGi1g1v0710400.1.CDS.5;Parent=LotjaGi1g1v0710400.1
LjG1.1_chr1	PGSB	exon	127865869	127866048	.	-	.	ID=LotjaGi1g1v0710400.1.exon.6;Parent=LotjaGi1g1v0710400.1
LjG1.1_chr1	PGSB	CDS	127865869	127866048	.	-	0	ID=LotjaGi1g1v0710400.1.CDS.6;Parent=LotjaGi1g1v0710400.1
LjG1.1_chr1	PGSB	exon	127866980	127867202	.	-	.	ID=LotjaGi1g1v0710400.1.exon.7;Parent=LotjaGi1g1v0710400.1
LjG1.1_chr1	PGSB	CDS	127866980	127867202	.	-	1	ID=LotjaGi1g1v0710400.1.CDS.7;Parent=LotjaGi1g1v0710400.1
LjG1.1_chr1	PGSB	exon	127867639	127867959	.	-	.	ID=LotjaGi1g1v0710400.1.exon.8;Parent=LotjaGi1g1v0710400.1
LjG1.1_chr1	PGSB	CDS	127867639	127867959	.	-	1	ID=LotjaGi1g1v0710400.1.CDS.8;Parent=LotjaGi1g1v0710400.1
LjG1.1_chr1	PGSB	CDS	127868066	127868640	.	-	0	ID=LotjaGi1g1v0710400.1.CDS.9;Parent=LotjaGi1g1v0710400.1
LjG1.1_chr1	PGSB	exon	127868066	127868713	.	-	.	ID=LotjaGi1g1v0710400.1.exon.9;Parent=LotjaGi1g1v0710400.1
LjG1.1_chr1	PGSB	five_prime_UTR	127868641	127868713	.	-	.	ID=LotjaGi1g1v0710400.1.five_prime_UTR.2;Parent=LotjaGi1g1v0710400.1
LjG1.1_chr1	PGSB	exon	127869015	127869078	.	-	.	ID=LotjaGi1g1v0710400.1.exon.10;Parent=LotjaGi1g1v0710400.1
LjG1.1_chr1	PGSB	five_prime_UTR	127869015	127869078	.	-	.	ID=LotjaGi1g1v0710400.1.five_prime_UTR.3;Parent=LotjaGi1g1v0710400.1
LjG1.1_chr1	PGSB	exon	127870766	127871062	.	-	.	ID=LotjaGi1g1v0710400.1.exon.11;Parent=LotjaGi1g1v0710400.1
LjG1.1_chr1	PGSB	five_prime_UTR	127870766	127871062	.	-	.	ID=LotjaGi1g1v0710400.1.five_prime_UTR.4;Parent=LotjaGi1g1v0710400.1
###
LjG1.1_chr1	PGSB	gene	127885278	127892633	.	+	.	ID=LotjaGi1g1v0710500
LjG1.1_chr1	PGSB	five_prime_UTR	127885278	127886106	.	+	.	ID=LotjaGi1g1v0710500.1.five_prime_UTR.1;Parent=LotjaGi1g1v0710500.1
LjG1.1_chr1	PGSB	exon	127885278	127886204	.	+	.	ID=LotjaGi1g1v0710500.1.exon.1;Parent=LotjaGi1g1v0710500.1
LjG1.1_chr1	PGSB	CDS	127886107	127886204	.	+	0	ID=LotjaGi1g1v0710500.1.CDS.1;Parent=LotjaGi1g1v0710500.1
LjG1.1_chr1	PGSB	exon	127886901	127887068	.	+	.	ID=LotjaGi1g1v0710500.1.exon.2;Parent=LotjaGi1g1v0710500.1
LjG1.1_chr1	PGSB	CDS	127886901	127887068	.	+	1	ID=LotjaGi1g1v0710500.1.CDS.2;Parent=LotjaGi1g1v0710500.1
LjG1.1_chr1	PGSB	exon	127887154	127887238	.	+	.	ID=LotjaGi1g1v0710500.1.exon.3;Parent=LotjaGi1g1v0710500.1
LjG1.1_chr1	PGSB	CDS	127887154	127887238	.	+	1	ID=LotjaGi1g1v0710500.1.CDS.3;Parent=LotjaGi1g1v0710500.1
LjG1.1_chr1	PGSB	exon	127887392	127887433	.	+	.	ID=LotjaGi1g1v0710500.1.exon.4;Parent=LotjaGi1g1v0710500.1
LjG1.1_chr1	PGSB	CDS	127887392	127887433	.	+	0	ID=LotjaGi1g1v0710500.1.CDS.4;Parent=LotjaGi1g1v0710500.1
LjG1.1_chr1	PGSB	exon	127887828	127887887	.	+	.	ID=LotjaGi1g1v0710500.1.exon.5;Parent=LotjaGi1g1v0710500.1
LjG1.1_chr1	PGSB	CDS	127887828	127887887	.	+	0	ID=LotjaGi1g1v0710500.1.CDS.5;Parent=LotjaGi1g1v0710500.1
LjG1.1_chr1	PGSB	exon	127888795	127888914	.	+	.	ID=LotjaGi1g1v0710500.1.exon.6;Parent=LotjaGi1g1v0710500.1
LjG1.1_chr1	PGSB	CDS	127888795	127888914	.	+	0	ID=LotjaGi1g1v0710500.1.CDS.6;Parent=LotjaGi1g1v0710500.1
LjG1.1_chr1	PGSB	exon	127889086	127890270	.	+	.	ID=LotjaGi1g1v0710500.1.exon.7;Parent=LotjaGi1g1v0710500.1
LjG1.1_chr1	PGSB	CDS	127889086	127890270	.	+	0	ID=LotjaGi1g1v0710500.1.CDS.7;Parent=LotjaGi1g1v0710500.1
LjG1.1_chr1	PGSB	exon	127890369	127890476	.	+	.	ID=LotjaGi1g1v0710500.1.exon.8;Parent=LotjaGi1g1v0710500.1
LjG1.1_chr1	PGSB	CDS	127890369	127890476	.	+	0	ID=LotjaGi1g1v0710500.1.CDS.8;Parent=LotjaGi1g1v0710500.1
LjG1.1_chr1	PGSB	exon	127890921	127891061	.	+	.	ID=LotjaGi1g1v0710500.1.exon.9;Parent=LotjaGi1g1v0710500.1
LjG1.1_chr1	PGSB	CDS	127890921	127891061	.	+	0	ID=LotjaGi1g1v0710500.1.CDS.9;Parent=LotjaGi1g1v0710500.1
LjG1.1_chr1	PGSB	exon	127891235	127891360	.	+	.	ID=LotjaGi1g1v0710500.1.exon.10;Parent=LotjaGi1g1v0710500.1
LjG1.1_chr1	PGSB	CDS	127891235	127891360	.	+	0	ID=LotjaGi1g1v0710500.1.CDS.10;Parent=LotjaGi1g1v0710500.1
LjG1.1_chr1	PGSB	CDS	127891685	127891774	.	+	0	ID=LotjaGi1g1v0710500.1.CDS.11;Parent=LotjaGi1g1v0710500.1
LjG1.1_chr1	PGSB	exon	127891685	127892633	.	+	.	ID=LotjaGi1g1v0710500.1.exon.11;Parent=LotjaGi1g1v0710500.1
LjG1.1_chr1	PGSB	three_prime_UTR	127891775	127892633	.	+	.	ID=LotjaGi1g1v0710500.1.three_prime_UTR.2;Parent=LotjaGi1g1v0710500.1
###
LjG1.1_chr1	PGSB	gene	127895439	127898807	.	-	.	ID=LotjaGi1g1v0710600
LjG1.1_chr1	PGSB	three_prime_UTR	127895439	127896039	.	-	.	ID=LotjaGi1g1v0710600.1.three_prime_UTR.1;Parent=LotjaGi1g1v0710600.1
LjG1.1_chr1	PGSB	exon	127895439	127896141	.	-	.	ID=LotjaGi1g1v0710600.1.exon.1;Parent=LotjaGi1g1v0710600.1
LjG1.1_chr1	PGSB	CDS	127896040	127896141	.	-	0	ID=LotjaGi1g1v0710600.1.CDS.1;Parent=LotjaGi1g1v0710600.1
LjG1.1_chr1	PGSB	exon	127896280	127896378	.	-	.	ID=LotjaGi1g1v0710600.1.exon.2;Parent=LotjaGi1g1v0710600.1
LjG1.1_chr1	PGSB	CDS	127896280	127896378	.	-	0	ID=LotjaGi1g1v0710600.1.CDS.2;Parent=LotjaGi1g1v0710600.1
LjG1.1_chr1	PGSB	exon	127896464	127896553	.	-	.	ID=LotjaGi1g1v0710600.1.exon.3;Parent=LotjaGi1g1v0710600.1
LjG1.1_chr1	PGSB	CDS	127896464	127896553	.	-	0	ID=LotjaGi1g1v0710600.1.CDS.3;Parent=LotjaGi1g1v0710600.1
LjG1.1_chr1	PGSB	exon	127897240	127897354	.	-	.	ID=LotjaGi1g1v0710600.1.exon.4;Parent=LotjaGi1g1v0710600.1
LjG1.1_chr1	PGSB	CDS	127897240	127897354	.	-	1	ID=LotjaGi1g1v0710600.1.CDS.4;Parent=LotjaGi1g1v0710600.1
LjG1.1_chr1	PGSB	CDS	127898586	127898653	.	-	0	ID=LotjaGi1g1v0710600.1.CDS.5;Parent=LotjaGi1g1v0710600.1
LjG1.1_chr1	PGSB	exon	127898586	127898807	.	-	.	ID=LotjaGi1g1v0710600.1.exon.5;Parent=LotjaGi1g1v0710600.1
LjG1.1_chr1	PGSB	five_prime_UTR	127898654	127898807	.	-	.	ID=LotjaGi1g1v0710600.1.five_prime_UTR.2;Parent=LotjaGi1g1v0710600.1
###
LjG1.1_chr1	PGSB	gene	127912347	127912749	.	+	.	ID=LotjaGi1g1v0710700_LC
LjG1.1_chr1	PGSB	CDS	127912347	127912748	.	+	0	ID=LotjaGi1g1v0710700_LC.1.CDS.1;Parent=LotjaGi1g1v0710700_LC.1
LjG1.1_chr1	PGSB	exon	127912347	127912749	.	+	.	ID=LotjaGi1g1v0710700_LC.1.exon.1;Parent=LotjaGi1g1v0710700_LC.1
LjG1.1_chr1	PGSB	three_prime_UTR	127912749	127912749	.	+	.	ID=LotjaGi1g1v0710700_LC.1.three_prime_UTR.1;Parent=LotjaGi1g1v0710700_LC.1
###
LjG1.1_chr1	PGSB	gene	127922274	127923843	.	-	.	ID=LotjaGi1g1v0710800_LC
LjG1.1_chr1	PGSB	three_prime_UTR	127922274	127922761	.	-	.	ID=LotjaGi1g1v0710800_LC.1.three_prime_UTR.1;Parent=LotjaGi1g1v0710800_LC.1
LjG1.1_chr1	PGSB	exon	127922274	127923843	.	-	.	ID=LotjaGi1g1v0710800_LC.1.exon.1;Parent=LotjaGi1g1v0710800_LC.1
LjG1.1_chr1	PGSB	CDS	127922762	127923178	.	-	0	ID=LotjaGi1g1v0710800_LC.1.CDS.1;Parent=LotjaGi1g1v0710800_LC.1
LjG1.1_chr1	PGSB	five_prime_UTR	127923179	127923843	.	-	.	ID=LotjaGi1g1v0710800_LC.1.five_prime_UTR.2;Parent=LotjaGi1g1v0710800_LC.1
###
LjG1.1_chr1	PGSB	gene	127928786	127930308	.	+	.	ID=LotjaGi1g1v0710900
LjG1.1_chr1	PGSB	five_prime_UTR	127928786	127928855	.	+	.	ID=LotjaGi1g1v0710900.1.five_prime_UTR.1;Parent=LotjaGi1g1v0710900.1
LjG1.1_chr1	PGSB	exon	127928786	127929134	.	+	.	ID=LotjaGi1g1v0710900.1.exon.1;Parent=LotjaGi1g1v0710900.1
LjG1.1_chr1	PGSB	CDS	127928856	127929134	.	+	0	ID=LotjaGi1g1v0710900.1.CDS.1;Parent=LotjaGi1g1v0710900.1
LjG1.1_chr1	PGSB	CDS	127929461	127929850	.	+	0	ID=LotjaGi1g1v0710900.1.CDS.2;Parent=LotjaGi1g1v0710900.1
LjG1.1_chr1	PGSB	exon	127929461	127930308	.	+	.	ID=LotjaGi1g1v0710900.1.exon.2;Parent=LotjaGi1g1v0710900.1
LjG1.1_chr1	PGSB	three_prime_UTR	127929851	127930308	.	+	.	ID=LotjaGi1g1v0710900.1.three_prime_UTR.2;Parent=LotjaGi1g1v0710900.1
###
LjG1.1_chr1	PGSB	gene	127936440	127938921	.	-	.	ID=LotjaGi1g1v0711000
LjG1.1_chr1	PGSB	three_prime_UTR	127936440	127937194	.	-	.	ID=LotjaGi1g1v0711000.1.three_prime_UTR.1;Parent=LotjaGi1g1v0711000.1
LjG1.1_chr1	PGSB	exon	127936440	127937491	.	-	.	ID=LotjaGi1g1v0711000.1.exon.1;Parent=LotjaGi1g1v0711000.1
LjG1.1_chr1	PGSB	CDS	127937195	127937491	.	-	0	ID=LotjaGi1g1v0711000.1.CDS.1;Parent=LotjaGi1g1v0711000.1
LjG1.1_chr1	PGSB	CDS	127938201	127938521	.	-	0	ID=LotjaGi1g1v0711000.1.CDS.2;Parent=LotjaGi1g1v0711000.1
LjG1.1_chr1	PGSB	exon	127938201	127938921	.	-	.	ID=LotjaGi1g1v0711000.1.exon.2;Parent=LotjaGi1g1v0711000.1
LjG1.1_chr1	PGSB	five_prime_UTR	127938522	127938921	.	-	.	ID=LotjaGi1g1v0711000.1.five_prime_UTR.2;Parent=LotjaGi1g1v0711000.1
###
LjG1.1_chr1	PGSB	gene	127942347	127952773	.	-	.	ID=LotjaGi1g1v0711100
LjG1.1_chr1	PGSB	three_prime_UTR	127942347	127943046	.	-	.	ID=LotjaGi1g1v0711100.1.three_prime_UTR.1;Parent=LotjaGi1g1v0711100.1
LjG1.1_chr1	PGSB	exon	127942347	127943094	.	-	.	ID=LotjaGi1g1v0711100.1.exon.1;Parent=LotjaGi1g1v0711100.1
LjG1.1_chr1	PGSB	CDS	127943047	127943094	.	-	0	ID=LotjaGi1g1v0711100.1.CDS.1;Parent=LotjaGi1g1v0711100.1
LjG1.1_chr1	PGSB	exon	127943744	127943926	.	-	.	ID=LotjaGi1g1v0711100.1.exon.2;Parent=LotjaGi1g1v0711100.1
LjG1.1_chr1	PGSB	CDS	127943744	127943926	.	-	0	ID=LotjaGi1g1v0711100.1.CDS.2;Parent=LotjaGi1g1v0711100.1
LjG1.1_chr1	PGSB	exon	127944101	127944238	.	-	.	ID=LotjaGi1g1v0711100.1.exon.3;Parent=LotjaGi1g1v0711100.1
LjG1.1_chr1	PGSB	CDS	127944101	127944238	.	-	0	ID=LotjaGi1g1v0711100.1.CDS.3;Parent=LotjaGi1g1v0711100.1
LjG1.1_chr1	PGSB	exon	127944345	127944427	.	-	.	ID=LotjaGi1g1v0711100.1.exon.4;Parent=LotjaGi1g1v0711100.1
LjG1.1_chr1	PGSB	CDS	127944345	127944427	.	-	2	ID=LotjaGi1g1v0711100.1.CDS.4;Parent=LotjaGi1g1v0711100.1
LjG1.1_chr1	PGSB	exon	127944828	127944936	.	-	.	ID=LotjaGi1g1v0711100.1.exon.5;Parent=LotjaGi1g1v0711100.1
LjG1.1_chr1	PGSB	CDS	127944828	127944936	.	-	0	ID=LotjaGi1g1v0711100.1.CDS.5;Parent=LotjaGi1g1v0711100.1
LjG1.1_chr1	PGSB	exon	127945057	127945248	.	-	.	ID=LotjaGi1g1v0711100.1.exon.6;Parent=LotjaGi1g1v0711100.1
LjG1.1_chr1	PGSB	CDS	127945057	127945248	.	-	0	ID=LotjaGi1g1v0711100.1.CDS.6;Parent=LotjaGi1g1v0711100.1
LjG1.1_chr1	PGSB	exon	127945925	127946085	.	-	.	ID=LotjaGi1g1v0711100.1.exon.7;Parent=LotjaGi1g1v0711100.1
LjG1.1_chr1	PGSB	CDS	127945925	127946085	.	-	2	ID=LotjaGi1g1v0711100.1.CDS.7;Parent=LotjaGi1g1v0711100.1
LjG1.1_chr1	PGSB	exon	127946206	127946282	.	-	.	ID=LotjaGi1g1v0711100.1.exon.8;Parent=LotjaGi1g1v0711100.1
LjG1.1_chr1	PGSB	CDS	127946206	127946282	.	-	1	ID=LotjaGi1g1v0711100.1.CDS.8;Parent=LotjaGi1g1v0711100.1
LjG1.1_chr1	PGSB	exon	127946357	127946466	.	-	.	ID=LotjaGi1g1v0711100.1.exon.9;Parent=LotjaGi1g1v0711100.1
LjG1.1_chr1	PGSB	CDS	127946357	127946466	.	-	0	ID=LotjaGi1g1v0711100.1.CDS.9;Parent=LotjaGi1g1v0711100.1
LjG1.1_chr1	PGSB	exon	127946574	127946808	.	-	.	ID=LotjaGi1g1v0711100.1.exon.10;Parent=LotjaGi1g1v0711100.1
LjG1.1_chr1	PGSB	CDS	127946574	127946808	.	-	1	ID=LotjaGi1g1v0711100.1.CDS.10;Parent=LotjaGi1g1v0711100.1
LjG1.1_chr1	PGSB	exon	127947478	127947729	.	-	.	ID=LotjaGi1g1v0711100.1.exon.11;Parent=LotjaGi1g1v0711100.1
LjG1.1_chr1	PGSB	CDS	127947478	127947729	.	-	1	ID=LotjaGi1g1v0711100.1.CDS.11;Parent=LotjaGi1g1v0711100.1
LjG1.1_chr1	PGSB	exon	127947822	127947882	.	-	.	ID=LotjaGi1g1v0711100.1.exon.12;Parent=LotjaGi1g1v0711100.1
LjG1.1_chr1	PGSB	CDS	127947822	127947882	.	-	2	ID=LotjaGi1g1v0711100.1.CDS.12;Parent=LotjaGi1g1v0711100.1
LjG1.1_chr1	PGSB	exon	127948004	127948064	.	-	.	ID=LotjaGi1g1v0711100.1.exon.13;Parent=LotjaGi1g1v0711100.1
LjG1.1_chr1	PGSB	CDS	127948004	127948064	.	-	0	ID=LotjaGi1g1v0711100.1.CDS.13;Parent=LotjaGi1g1v0711100.1
LjG1.1_chr1	PGSB	exon	127948203	127948370	.	-	.	ID=LotjaGi1g1v0711100.1.exon.14;Parent=LotjaGi1g1v0711100.1
LjG1.1_chr1	PGSB	CDS	127948203	127948370	.	-	0	ID=LotjaGi1g1v0711100.1.CDS.14;Parent=LotjaGi1g1v0711100.1
LjG1.1_chr1	PGSB	exon	127948444	127948639	.	-	.	ID=LotjaGi1g1v0711100.1.exon.15;Parent=LotjaGi1g1v0711100.1
LjG1.1_chr1	PGSB	CDS	127948444	127948639	.	-	1	ID=LotjaGi1g1v0711100.1.CDS.15;Parent=LotjaGi1g1v0711100.1
LjG1.1_chr1	PGSB	exon	127949034	127949376	.	-	.	ID=LotjaGi1g1v0711100.1.exon.16;Parent=LotjaGi1g1v0711100.1
LjG1.1_chr1	PGSB	CDS	127949034	127949376	.	-	2	ID=LotjaGi1g1v0711100.1.CDS.16;Parent=LotjaGi1g1v0711100.1
LjG1.1_chr1	PGSB	exon	127949481	127949664	.	-	.	ID=LotjaGi1g1v0711100.1.exon.17;Parent=LotjaGi1g1v0711100.1
LjG1.1_chr1	PGSB	CDS	127949481	127949664	.	-	0	ID=LotjaGi1g1v0711100.1.CDS.17;Parent=LotjaGi1g1v0711100.1
LjG1.1_chr1	PGSB	exon	127950814	127951015	.	-	.	ID=LotjaGi1g1v0711100.1.exon.18;Parent=LotjaGi1g1v0711100.1
LjG1.1_chr1	PGSB	CDS	127950814	127951015	.	-	1	ID=LotjaGi1g1v0711100.1.CDS.18;Parent=LotjaGi1g1v0711100.1
LjG1.1_chr1	PGSB	exon	127951110	127951159	.	-	.	ID=LotjaGi1g1v0711100.1.exon.19;Parent=LotjaGi1g1v0711100.1
LjG1.1_chr1	PGSB	CDS	127951110	127951159	.	-	0	ID=LotjaGi1g1v0711100.1.CDS.19;Parent=LotjaGi1g1v0711100.1
LjG1.1_chr1	PGSB	CDS	127951742	127951894	.	-	0	ID=LotjaGi1g1v0711100.1.CDS.20;Parent=LotjaGi1g1v0711100.1
LjG1.1_chr1	PGSB	exon	127951742	127951960	.	-	.	ID=LotjaGi1g1v0711100.1.exon.20;Parent=LotjaGi1g1v0711100.1
LjG1.1_chr1	PGSB	five_prime_UTR	127951895	127951960	.	-	.	ID=LotjaGi1g1v0711100.1.five_prime_UTR.2;Parent=LotjaGi1g1v0711100.1
###
LjG1.1_chr1	PGSB	gene	127953205	127957327	.	-	.	ID=LotjaGi1g1v0711200
LjG1.1_chr1	PGSB	exon	127953205	127953609	.	-	.	ID=LotjaGi1g1v0711200.1.exon.1;Parent=LotjaGi1g1v0711200.1
LjG1.1_chr1	PGSB	three_prime_UTR	127953205	127953609	.	-	.	ID=LotjaGi1g1v0711200.1.three_prime_UTR.1;Parent=LotjaGi1g1v0711200.1
LjG1.1_chr1	PGSB	three_prime_UTR	127953758	127954708	.	-	.	ID=LotjaGi1g1v0711200.1.three_prime_UTR.2;Parent=LotjaGi1g1v0711200.1
LjG1.1_chr1	PGSB	exon	127953758	127955715	.	-	.	ID=LotjaGi1g1v0711200.1.exon.2;Parent=LotjaGi1g1v0711200.1
LjG1.1_chr1	PGSB	CDS	127954709	127955715	.	-	2	ID=LotjaGi1g1v0711200.1.CDS.1;Parent=LotjaGi1g1v0711200.1
LjG1.1_chr1	PGSB	CDS	127956424	127957207	.	-	0	ID=LotjaGi1g1v0711200.1.CDS.2;Parent=LotjaGi1g1v0711200.1
LjG1.1_chr1	PGSB	exon	127956424	127957327	.	-	.	ID=LotjaGi1g1v0711200.1.exon.3;Parent=LotjaGi1g1v0711200.1
LjG1.1_chr1	PGSB	five_prime_UTR	127957208	127957327	.	-	.	ID=LotjaGi1g1v0711200.1.five_prime_UTR.3;Parent=LotjaGi1g1v0711200.1
###
LjG1.1_chr1	PGSB	gene	127959931	127962814	.	+	.	ID=LotjaGi1g1v0711300_LC
LjG1.1_chr1	PGSB	five_prime_UTR	127959931	127960144	.	+	.	ID=LotjaGi1g1v0711300_LC.1.five_prime_UTR.1;Parent=LotjaGi1g1v0711300_LC.1
LjG1.1_chr1	PGSB	exon	127959931	127962814	.	+	.	ID=LotjaGi1g1v0711300_LC.1.exon.1;Parent=LotjaGi1g1v0711300_LC.1
LjG1.1_chr1	PGSB	CDS	127960145	127960477	.	+	0	ID=LotjaGi1g1v0711300_LC.1.CDS.1;Parent=LotjaGi1g1v0711300_LC.1
LjG1.1_chr1	PGSB	three_prime_UTR	127960478	127962814	.	+	.	ID=LotjaGi1g1v0711300_LC.1.three_prime_UTR.2;Parent=LotjaGi1g1v0711300_LC.1
###
LjG1.1_chr1	PGSB	gene	127964547	127967229	.	-	.	ID=LotjaGi1g1v0711400
LjG1.1_chr1	PGSB	three_prime_UTR	127964547	127965168	.	-	.	ID=LotjaGi1g1v0711400.1.three_prime_UTR.1;Parent=LotjaGi1g1v0711400.1
LjG1.1_chr1	PGSB	exon	127964547	127965201	.	-	.	ID=LotjaGi1g1v0711400.1.exon.1;Parent=LotjaGi1g1v0711400.1
LjG1.1_chr1	PGSB	CDS	127965169	127965201	.	-	0	ID=LotjaGi1g1v0711400.1.CDS.1;Parent=LotjaGi1g1v0711400.1
LjG1.1_chr1	PGSB	exon	127965295	127965413	.	-	.	ID=LotjaGi1g1v0711400.1.exon.2;Parent=LotjaGi1g1v0711400.1
LjG1.1_chr1	PGSB	CDS	127965295	127965413	.	-	2	ID=LotjaGi1g1v0711400.1.CDS.2;Parent=LotjaGi1g1v0711400.1
LjG1.1_chr1	PGSB	exon	127965730	127965856	.	-	.	ID=LotjaGi1g1v0711400.1.exon.3;Parent=LotjaGi1g1v0711400.1
LjG1.1_chr1	PGSB	CDS	127965730	127965856	.	-	0	ID=LotjaGi1g1v0711400.1.CDS.3;Parent=LotjaGi1g1v0711400.1
LjG1.1_chr1	PGSB	exon	127966159	127966297	.	-	.	ID=LotjaGi1g1v0711400.1.exon.4;Parent=LotjaGi1g1v0711400.1
LjG1.1_chr1	PGSB	CDS	127966159	127966297	.	-	1	ID=LotjaGi1g1v0711400.1.CDS.4;Parent=LotjaGi1g1v0711400.1
LjG1.1_chr1	PGSB	exon	127966384	127966744	.	-	.	ID=LotjaGi1g1v0711400.1.exon.5;Parent=LotjaGi1g1v0711400.1
LjG1.1_chr1	PGSB	CDS	127966384	127966744	.	-	2	ID=LotjaGi1g1v0711400.1.CDS.5;Parent=LotjaGi1g1v0711400.1
LjG1.1_chr1	PGSB	CDS	127966828	127966987	.	-	0	ID=LotjaGi1g1v0711400.1.CDS.6;Parent=LotjaGi1g1v0711400.1
LjG1.1_chr1	PGSB	exon	127966828	127967229	.	-	.	ID=LotjaGi1g1v0711400.1.exon.6;Parent=LotjaGi1g1v0711400.1
LjG1.1_chr1	PGSB	five_prime_UTR	127966988	127967229	.	-	.	ID=LotjaGi1g1v0711400.1.five_prime_UTR.2;Parent=LotjaGi1g1v0711400.1
###
LjG1.1_chr1	PGSB	gene	127968890	127974526	.	+	.	ID=LotjaGi1g1v0711500_LC
LjG1.1_chr1	PGSB	five_prime_UTR	127968890	127968890	.	+	.	ID=LotjaGi1g1v0711500_LC.1.five_prime_UTR.1;Parent=LotjaGi1g1v0711500_LC.1
LjG1.1_chr1	PGSB	exon	127968890	127969009	.	+	.	ID=LotjaGi1g1v0711500_LC.1.exon.1;Parent=LotjaGi1g1v0711500_LC.1
LjG1.1_chr1	PGSB	CDS	127968891	127969009	.	+	0	ID=LotjaGi1g1v0711500_LC.1.CDS.1;Parent=LotjaGi1g1v0711500_LC.1
LjG1.1_chr1	PGSB	exon	127969121	127969171	.	+	.	ID=LotjaGi1g1v0711500_LC.1.exon.2;Parent=LotjaGi1g1v0711500_LC.1
LjG1.1_chr1	PGSB	CDS	127969121	127969171	.	+	1	ID=LotjaGi1g1v0711500_LC.1.CDS.2;Parent=LotjaGi1g1v0711500_LC.1
LjG1.1_chr1	PGSB	exon	127970305	127970458	.	+	.	ID=LotjaGi1g1v0711500_LC.1.exon.3;Parent=LotjaGi1g1v0711500_LC.1
LjG1.1_chr1	PGSB	CDS	127970305	127970458	.	+	1	ID=LotjaGi1g1v0711500_LC.1.CDS.3;Parent=LotjaGi1g1v0711500_LC.1
LjG1.1_chr1	PGSB	exon	127970939	127970995	.	+	.	ID=LotjaGi1g1v0711500_LC.1.exon.4;Parent=LotjaGi1g1v0711500_LC.1
LjG1.1_chr1	PGSB	CDS	127970939	127970995	.	+	0	ID=LotjaGi1g1v0711500_LC.1.CDS.4;Parent=LotjaGi1g1v0711500_LC.1
LjG1.1_chr1	PGSB	exon	127971082	127971141	.	+	.	ID=LotjaGi1g1v0711500_LC.1.exon.5;Parent=LotjaGi1g1v0711500_LC.1
LjG1.1_chr1	PGSB	CDS	127971082	127971141	.	+	0	ID=LotjaGi1g1v0711500_LC.1.CDS.5;Parent=LotjaGi1g1v0711500_LC.1
LjG1.1_chr1	PGSB	CDS	127971289	127971378	.	+	0	ID=LotjaGi1g1v0711500_LC.1.CDS.6;Parent=LotjaGi1g1v0711500_LC.1
LjG1.1_chr1	PGSB	exon	127971289	127974526	.	+	.	ID=LotjaGi1g1v0711500_LC.1.exon.6;Parent=LotjaGi1g1v0711500_LC.1
LjG1.1_chr1	PGSB	three_prime_UTR	127971379	127974526	.	+	.	ID=LotjaGi1g1v0711500_LC.1.three_prime_UTR.2;Parent=LotjaGi1g1v0711500_LC.1
LjG1.1_chr1	PGSB	exon	127970291	127970458	.	+	.	ID=LotjaGi1g1v0711500_LC.2.exon.1;Parent=LotjaGi1g1v0711500_LC.2
LjG1.1_chr1	PGSB	CDS	127970420	127970458	.	+	0	ID=LotjaGi1g1v0711500_LC.2.CDS.1;Parent=LotjaGi1g1v0711500_LC.2
LjG1.1_chr1	PGSB	exon	127970939	127970995	.	+	.	ID=LotjaGi1g1v0711500_LC.2.exon.2;Parent=LotjaGi1g1v0711500_LC.2
LjG1.1_chr1	PGSB	CDS	127970939	127970995	.	+	0	ID=LotjaGi1g1v0711500_LC.2.CDS.2;Parent=LotjaGi1g1v0711500_LC.2
LjG1.1_chr1	PGSB	exon	127971082	127971141	.	+	.	ID=LotjaGi1g1v0711500_LC.2.exon.3;Parent=LotjaGi1g1v0711500_LC.2
LjG1.1_chr1	PGSB	CDS	127971082	127971141	.	+	0	ID=LotjaGi1g1v0711500_LC.2.CDS.3;Parent=LotjaGi1g1v0711500_LC.2
LjG1.1_chr1	PGSB	exon	127971289	127971378	.	+	.	ID=LotjaGi1g1v0711500_LC.2.exon.4;Parent=LotjaGi1g1v0711500_LC.2
LjG1.1_chr1	PGSB	CDS	127971289	127971378	.	+	0	ID=LotjaGi1g1v0711500_LC.2.CDS.4;Parent=LotjaGi1g1v0711500_LC.2
###
LjG1.1_chr1	PGSB	gene	127968890	127974526	.	-	.	ID=LotjaGi1g1v0711600_LC
LjG1.1_chr1	PGSB	three_prime_UTR	127968890	127973749	.	-	.	ID=LotjaGi1g1v0711600_LC.1.three_prime_UTR.1;Parent=LotjaGi1g1v0711600_LC.1
LjG1.1_chr1	PGSB	exon	127968890	127973793	.	-	.	ID=LotjaGi1g1v0711600_LC.1.exon.1;Parent=LotjaGi1g1v0711600_LC.1
LjG1.1_chr1	PGSB	CDS	127973750	127973793	.	-	2	ID=LotjaGi1g1v0711600_LC.1.CDS.1;Parent=LotjaGi1g1v0711600_LC.1
LjG1.1_chr1	PGSB	CDS	127973932	127974199	.	-	0	ID=LotjaGi1g1v0711600_LC.1.CDS.2;Parent=LotjaGi1g1v0711600_LC.1
LjG1.1_chr1	PGSB	exon	127973932	127974526	.	-	.	ID=LotjaGi1g1v0711600_LC.1.exon.2;Parent=LotjaGi1g1v0711600_LC.1
LjG1.1_chr1	PGSB	five_prime_UTR	127974200	127974526	.	-	.	ID=LotjaGi1g1v0711600_LC.1.five_prime_UTR.2;Parent=LotjaGi1g1v0711600_LC.1
###
LjG1.1_chr1	PGSB	gene	127982830	127984340	.	-	.	ID=LotjaGi1g1v0711700
LjG1.1_chr1	PGSB	three_prime_UTR	127982830	127983152	.	-	.	ID=LotjaGi1g1v0711700.1.three_prime_UTR.1;Parent=LotjaGi1g1v0711700.1
LjG1.1_chr1	PGSB	exon	127982830	127983855	.	-	.	ID=LotjaGi1g1v0711700.1.exon.1;Parent=LotjaGi1g1v0711700.1
LjG1.1_chr1	PGSB	CDS	127983153	127983821	.	-	0	ID=LotjaGi1g1v0711700.1.CDS.1;Parent=LotjaGi1g1v0711700.1
LjG1.1_chr1	PGSB	five_prime_UTR	127983822	127983855	.	-	.	ID=LotjaGi1g1v0711700.1.five_prime_UTR.2;Parent=LotjaGi1g1v0711700.1
LjG1.1_chr1	PGSB	exon	127984148	127984340	.	-	.	ID=LotjaGi1g1v0711700.1.exon.2;Parent=LotjaGi1g1v0711700.1
LjG1.1_chr1	PGSB	five_prime_UTR	127984148	127984340	.	-	.	ID=LotjaGi1g1v0711700.1.five_prime_UTR.3;Parent=LotjaGi1g1v0711700.1
###
LjG1.1_chr1	PGSB	gene	127986132	127991305	.	+	.	ID=LotjaGi1g1v0711800
LjG1.1_chr1	PGSB	five_prime_UTR	127986132	127986277	.	+	.	ID=LotjaGi1g1v0711800.1.five_prime_UTR.1;Parent=LotjaGi1g1v0711800.1
LjG1.1_chr1	PGSB	exon	127986132	127987197	.	+	.	ID=LotjaGi1g1v0711800.1.exon.1;Parent=LotjaGi1g1v0711800.1
LjG1.1_chr1	PGSB	CDS	127986278	127987197	.	+	0	ID=LotjaGi1g1v0711800.1.CDS.1;Parent=LotjaGi1g1v0711800.1
LjG1.1_chr1	PGSB	CDS	127990589	127990880	.	+	1	ID=LotjaGi1g1v0711800.1.CDS.2;Parent=LotjaGi1g1v0711800.1
LjG1.1_chr1	PGSB	exon	127990589	127991305	.	+	.	ID=LotjaGi1g1v0711800.1.exon.2;Parent=LotjaGi1g1v0711800.1
LjG1.1_chr1	PGSB	three_prime_UTR	127990881	127991305	.	+	.	ID=LotjaGi1g1v0711800.1.three_prime_UTR.2;Parent=LotjaGi1g1v0711800.1
###
LjG1.1_chr1	PGSB	gene	127995389	127997894	.	-	.	ID=LotjaGi1g1v0711900_LC
LjG1.1_chr1	PGSB	three_prime_UTR	127995389	127996992	.	-	.	ID=LotjaGi1g1v0711900_LC.1.three_prime_UTR.1;Parent=LotjaGi1g1v0711900_LC.1
LjG1.1_chr1	PGSB	exon	127995389	127997894	.	-	.	ID=LotjaGi1g1v0711900_LC.1.exon.1;Parent=LotjaGi1g1v0711900_LC.1
LjG1.1_chr1	PGSB	CDS	127996993	127997292	.	-	0	ID=LotjaGi1g1v0711900_LC.1.CDS.1;Parent=LotjaGi1g1v0711900_LC.1
LjG1.1_chr1	PGSB	five_prime_UTR	127997293	127997894	.	-	.	ID=LotjaGi1g1v0711900_LC.1.five_prime_UTR.2;Parent=LotjaGi1g1v0711900_LC.1
###
LjG1.1_chr1	PGSB	gene	128000148	128000836	.	+	.	ID=LotjaGi1g1v0712000_LC
LjG1.1_chr1	PGSB	five_prime_UTR	128000148	128000394	.	+	.	ID=LotjaGi1g1v0712000_LC.1.five_prime_UTR.1;Parent=LotjaGi1g1v0712000_LC.1
LjG1.1_chr1	PGSB	exon	128000148	128000836	.	+	.	ID=LotjaGi1g1v0712000_LC.1.exon.1;Parent=LotjaGi1g1v0712000_LC.1
LjG1.1_chr1	PGSB	CDS	128000395	128000700	.	+	0	ID=LotjaGi1g1v0712000_LC.1.CDS.1;Parent=LotjaGi1g1v0712000_LC.1
LjG1.1_chr1	PGSB	three_prime_UTR	128000701	128000836	.	+	.	ID=LotjaGi1g1v0712000_LC.1.three_prime_UTR.2;Parent=LotjaGi1g1v0712000_LC.1
###
LjG1.1_chr1	PGSB	gene	128010081	128012613	.	-	.	ID=LotjaGi1g1v0712100
LjG1.1_chr1	PGSB	three_prime_UTR	128010081	128010563	.	-	.	ID=LotjaGi1g1v0712100.1.three_prime_UTR.1;Parent=LotjaGi1g1v0712100.1
LjG1.1_chr1	PGSB	exon	128010081	128012162	.	-	.	ID=LotjaGi1g1v0712100.1.exon.1;Parent=LotjaGi1g1v0712100.1
LjG1.1_chr1	PGSB	CDS	128010564	128012075	.	-	0	ID=LotjaGi1g1v0712100.1.CDS.1;Parent=LotjaGi1g1v0712100.1
LjG1.1_chr1	PGSB	five_prime_UTR	128012076	128012162	.	-	.	ID=LotjaGi1g1v0712100.1.five_prime_UTR.2;Parent=LotjaGi1g1v0712100.1
LjG1.1_chr1	PGSB	exon	128012363	128012613	.	-	.	ID=LotjaGi1g1v0712100.1.exon.2;Parent=LotjaGi1g1v0712100.1
LjG1.1_chr1	PGSB	five_prime_UTR	128012363	128012613	.	-	.	ID=LotjaGi1g1v0712100.1.five_prime_UTR.3;Parent=LotjaGi1g1v0712100.1
###
LjG1.1_chr1	PGSB	gene	128015596	128017744	.	-	.	ID=LotjaGi1g1v0712200
LjG1.1_chr1	PGSB	three_prime_UTR	128015596	128016003	.	-	.	ID=LotjaGi1g1v0712200.1.three_prime_UTR.1;Parent=LotjaGi1g1v0712200.1
LjG1.1_chr1	PGSB	exon	128015596	128017744	.	-	.	ID=LotjaGi1g1v0712200.1.exon.1;Parent=LotjaGi1g1v0712200.1
LjG1.1_chr1	PGSB	CDS	128016004	128017575	.	-	0	ID=LotjaGi1g1v0712200.1.CDS.1;Parent=LotjaGi1g1v0712200.1
LjG1.1_chr1	PGSB	five_prime_UTR	128017576	128017744	.	-	.	ID=LotjaGi1g1v0712200.1.five_prime_UTR.2;Parent=LotjaGi1g1v0712200.1
###
LjG1.1_chr1	PGSB	gene	128018723	128024702	.	-	.	ID=LotjaGi1g1v0712300
LjG1.1_chr1	PGSB	three_prime_UTR	128018723	128019436	.	-	.	ID=LotjaGi1g1v0712300.1.three_prime_UTR.1;Parent=LotjaGi1g1v0712300.1
LjG1.1_chr1	PGSB	exon	128018723	128019622	.	-	.	ID=LotjaGi1g1v0712300.1.exon.1;Parent=LotjaGi1g1v0712300.1
LjG1.1_chr1	PGSB	CDS	128019437	128019622	.	-	0	ID=LotjaGi1g1v0712300.1.CDS.1;Parent=LotjaGi1g1v0712300.1
LjG1.1_chr1	PGSB	exon	128020576	128020770	.	-	.	ID=LotjaGi1g1v0712300.1.exon.2;Parent=LotjaGi1g1v0712300.1
LjG1.1_chr1	PGSB	CDS	128020576	128020770	.	-	0	ID=LotjaGi1g1v0712300.1.CDS.2;Parent=LotjaGi1g1v0712300.1
LjG1.1_chr1	PGSB	exon	128020876	128021166	.	-	.	ID=LotjaGi1g1v0712300.1.exon.3;Parent=LotjaGi1g1v0712300.1
LjG1.1_chr1	PGSB	CDS	128020876	128021166	.	-	0	ID=LotjaGi1g1v0712300.1.CDS.3;Parent=LotjaGi1g1v0712300.1
LjG1.1_chr1	PGSB	exon	128021332	128021480	.	-	.	ID=LotjaGi1g1v0712300.1.exon.4;Parent=LotjaGi1g1v0712300.1
LjG1.1_chr1	PGSB	CDS	128021332	128021480	.	-	2	ID=LotjaGi1g1v0712300.1.CDS.4;Parent=LotjaGi1g1v0712300.1
LjG1.1_chr1	PGSB	exon	128022029	128022278	.	-	.	ID=LotjaGi1g1v0712300.1.exon.5;Parent=LotjaGi1g1v0712300.1
LjG1.1_chr1	PGSB	CDS	128022029	128022278	.	-	0	ID=LotjaGi1g1v0712300.1.CDS.5;Parent=LotjaGi1g1v0712300.1
LjG1.1_chr1	PGSB	CDS	128023730	128024266	.	-	0	ID=LotjaGi1g1v0712300.1.CDS.6;Parent=LotjaGi1g1v0712300.1
LjG1.1_chr1	PGSB	exon	128023730	128024295	.	-	.	ID=LotjaGi1g1v0712300.1.exon.6;Parent=LotjaGi1g1v0712300.1
LjG1.1_chr1	PGSB	five_prime_UTR	128024267	128024295	.	-	.	ID=LotjaGi1g1v0712300.1.five_prime_UTR.2;Parent=LotjaGi1g1v0712300.1
LjG1.1_chr1	PGSB	exon	128024535	128024702	.	-	.	ID=LotjaGi1g1v0712300.1.exon.7;Parent=LotjaGi1g1v0712300.1
LjG1.1_chr1	PGSB	five_prime_UTR	128024535	128024702	.	-	.	ID=LotjaGi1g1v0712300.1.five_prime_UTR.3;Parent=LotjaGi1g1v0712300.1
###
LjG1.1_chr1	PGSB	gene	128031087	128040422	.	+	.	ID=LotjaGi1g1v0712400
LjG1.1_chr1	PGSB	five_prime_UTR	128031087	128031258	.	+	.	ID=LotjaGi1g1v0712400.1.five_prime_UTR.1;Parent=LotjaGi1g1v0712400.1
LjG1.1_chr1	PGSB	exon	128031087	128031277	.	+	.	ID=LotjaGi1g1v0712400.1.exon.1;Parent=LotjaGi1g1v0712400.1
LjG1.1_chr1	PGSB	CDS	128031259	128031277	.	+	0	ID=LotjaGi1g1v0712400.1.CDS.1;Parent=LotjaGi1g1v0712400.1
LjG1.1_chr1	PGSB	exon	128031382	128031561	.	+	.	ID=LotjaGi1g1v0712400.1.exon.2;Parent=LotjaGi1g1v0712400.1
LjG1.1_chr1	PGSB	CDS	128031382	128031561	.	+	2	ID=LotjaGi1g1v0712400.1.CDS.2;Parent=LotjaGi1g1v0712400.1
LjG1.1_chr1	PGSB	exon	128031932	128032155	.	+	.	ID=LotjaGi1g1v0712400.1.exon.3;Parent=LotjaGi1g1v0712400.1
LjG1.1_chr1	PGSB	CDS	128031932	128032155	.	+	2	ID=LotjaGi1g1v0712400.1.CDS.3;Parent=LotjaGi1g1v0712400.1
LjG1.1_chr1	PGSB	exon	128032312	128032373	.	+	.	ID=LotjaGi1g1v0712400.1.exon.4;Parent=LotjaGi1g1v0712400.1
LjG1.1_chr1	PGSB	CDS	128032312	128032373	.	+	0	ID=LotjaGi1g1v0712400.1.CDS.4;Parent=LotjaGi1g1v0712400.1
LjG1.1_chr1	PGSB	exon	128032984	128033205	.	+	.	ID=LotjaGi1g1v0712400.1.exon.5;Parent=LotjaGi1g1v0712400.1
LjG1.1_chr1	PGSB	CDS	128032984	128033205	.	+	1	ID=LotjaGi1g1v0712400.1.CDS.5;Parent=LotjaGi1g1v0712400.1
LjG1.1_chr1	PGSB	exon	128034075	128034201	.	+	.	ID=LotjaGi1g1v0712400.1.exon.6;Parent=LotjaGi1g1v0712400.1
LjG1.1_chr1	PGSB	CDS	128034075	128034201	.	+	1	ID=LotjaGi1g1v0712400.1.CDS.6;Parent=LotjaGi1g1v0712400.1
LjG1.1_chr1	PGSB	exon	128034546	128034868	.	+	.	ID=LotjaGi1g1v0712400.1.exon.7;Parent=LotjaGi1g1v0712400.1
LjG1.1_chr1	PGSB	CDS	128034546	128034868	.	+	0	ID=LotjaGi1g1v0712400.1.CDS.7;Parent=LotjaGi1g1v0712400.1
LjG1.1_chr1	PGSB	exon	128034974	128035118	.	+	.	ID=LotjaGi1g1v0712400.1.exon.8;Parent=LotjaGi1g1v0712400.1
LjG1.1_chr1	PGSB	CDS	128034974	128035118	.	+	1	ID=LotjaGi1g1v0712400.1.CDS.8;Parent=LotjaGi1g1v0712400.1
LjG1.1_chr1	PGSB	CDS	128037768	128038004	.	+	0	ID=LotjaGi1g1v0712400.1.CDS.9;Parent=LotjaGi1g1v0712400.1
LjG1.1_chr1	PGSB	exon	128037768	128040422	.	+	.	ID=LotjaGi1g1v0712400.1.exon.9;Parent=LotjaGi1g1v0712400.1
LjG1.1_chr1	PGSB	three_prime_UTR	128038005	128040422	.	+	.	ID=LotjaGi1g1v0712400.1.three_prime_UTR.2;Parent=LotjaGi1g1v0712400.1
LjG1.1_chr1	PGSB	exon	128034618	128034868	.	+	.	ID=LotjaGi1g1v0712400.4.exon.1;Parent=LotjaGi1g1v0712400.4
LjG1.1_chr1	PGSB	CDS	128034618	128034868	.	+	0	ID=LotjaGi1g1v0712400.4.CDS.1;Parent=LotjaGi1g1v0712400.4
LjG1.1_chr1	PGSB	exon	128034974	128035118	.	+	.	ID=LotjaGi1g1v0712400.4.exon.2;Parent=LotjaGi1g1v0712400.4
LjG1.1_chr1	PGSB	CDS	128034974	128035118	.	+	1	ID=LotjaGi1g1v0712400.4.CDS.2;Parent=LotjaGi1g1v0712400.4
LjG1.1_chr1	PGSB	CDS	128037768	128038004	.	+	0	ID=LotjaGi1g1v0712400.4.CDS.3;Parent=LotjaGi1g1v0712400.4
LjG1.1_chr1	PGSB	exon	128037768	128038026	.	+	.	ID=LotjaGi1g1v0712400.4.exon.3;Parent=LotjaGi1g1v0712400.4
###
LjG1.1_chr1	PGSB	gene	128034075	128044056	.	-	.	ID=LotjaGi1g1v0712500_LC
LjG1.1_chr1	PGSB	exon	128034075	128034250	.	-	.	ID=LotjaGi1g1v0712500_LC.1.exon.1;Parent=LotjaGi1g1v0712500_LC.1
LjG1.1_chr1	PGSB	three_prime_UTR	128034075	128034250	.	-	.	ID=LotjaGi1g1v0712500_LC.1.three_prime_UTR.1;Parent=LotjaGi1g1v0712500_LC.1
LjG1.1_chr1	PGSB	exon	128035938	128040284	.	-	.	ID=LotjaGi1g1v0712500_LC.1.exon.2;Parent=LotjaGi1g1v0712500_LC.1
LjG1.1_chr1	PGSB	three_prime_UTR	128035938	128040284	.	-	.	ID=LotjaGi1g1v0712500_LC.1.three_prime_UTR.2;Parent=LotjaGi1g1v0712500_LC.1
LjG1.1_chr1	PGSB	three_prime_UTR	128042152	128042734	.	-	.	ID=LotjaGi1g1v0712500_LC.1.three_prime_UTR.3;Parent=LotjaGi1g1v0712500_LC.1
LjG1.1_chr1	PGSB	exon	128042152	128043502	.	-	.	ID=LotjaGi1g1v0712500_LC.1.exon.3;Parent=LotjaGi1g1v0712500_LC.1
LjG1.1_chr1	PGSB	CDS	128042735	128043502	.	-	0	ID=LotjaGi1g1v0712500_LC.1.CDS.1;Parent=LotjaGi1g1v0712500_LC.1
LjG1.1_chr1	PGSB	CDS	128043633	128043821	.	-	0	ID=LotjaGi1g1v0712500_LC.1.CDS.2;Parent=LotjaGi1g1v0712500_LC.1
LjG1.1_chr1	PGSB	exon	128043633	128044056	.	-	.	ID=LotjaGi1g1v0712500_LC.1.exon.4;Parent=LotjaGi1g1v0712500_LC.1
LjG1.1_chr1	PGSB	five_prime_UTR	128043822	128044056	.	-	.	ID=LotjaGi1g1v0712500_LC.1.five_prime_UTR.4;Parent=LotjaGi1g1v0712500_LC.1
###
LjG1.1_chr1	PGSB	gene	128056101	128060718	.	+	.	ID=LotjaGi1g1v0712600_LC
LjG1.1_chr1	PGSB	exon	128056101	128056490	.	+	.	ID=LotjaGi1g1v0712600_LC.1.exon.1;Parent=LotjaGi1g1v0712600_LC.1
LjG1.1_chr1	PGSB	five_prime_UTR	128056101	128056490	.	+	.	ID=LotjaGi1g1v0712600_LC.1.five_prime_UTR.1;Parent=LotjaGi1g1v0712600_LC.1
LjG1.1_chr1	PGSB	five_prime_UTR	128057487	128057500	.	+	.	ID=LotjaGi1g1v0712600_LC.1.five_prime_UTR.2;Parent=LotjaGi1g1v0712600_LC.1
LjG1.1_chr1	PGSB	exon	128057487	128057647	.	+	.	ID=LotjaGi1g1v0712600_LC.1.exon.2;Parent=LotjaGi1g1v0712600_LC.1
LjG1.1_chr1	PGSB	CDS	128057501	128057647	.	+	0	ID=LotjaGi1g1v0712600_LC.1.CDS.1;Parent=LotjaGi1g1v0712600_LC.1
LjG1.1_chr1	PGSB	exon	128057791	128057973	.	+	.	ID=LotjaGi1g1v0712600_LC.1.exon.3;Parent=LotjaGi1g1v0712600_LC.1
LjG1.1_chr1	PGSB	CDS	128057791	128057973	.	+	0	ID=LotjaGi1g1v0712600_LC.1.CDS.2;Parent=LotjaGi1g1v0712600_LC.1
LjG1.1_chr1	PGSB	exon	128058150	128058230	.	+	.	ID=LotjaGi1g1v0712600_LC.1.exon.4;Parent=LotjaGi1g1v0712600_LC.1
LjG1.1_chr1	PGSB	CDS	128058150	128058230	.	+	0	ID=LotjaGi1g1v0712600_LC.1.CDS.3;Parent=LotjaGi1g1v0712600_LC.1
LjG1.1_chr1	PGSB	exon	128058597	128058731	.	+	.	ID=LotjaGi1g1v0712600_LC.1.exon.5;Parent=LotjaGi1g1v0712600_LC.1
LjG1.1_chr1	PGSB	CDS	128058597	128058731	.	+	0	ID=LotjaGi1g1v0712600_LC.1.CDS.4;Parent=LotjaGi1g1v0712600_LC.1
LjG1.1_chr1	PGSB	exon	128058850	128059175	.	+	.	ID=LotjaGi1g1v0712600_LC.1.exon.6;Parent=LotjaGi1g1v0712600_LC.1
LjG1.1_chr1	PGSB	CDS	128058850	128059175	.	+	0	ID=LotjaGi1g1v0712600_LC.1.CDS.5;Parent=LotjaGi1g1v0712600_LC.1
LjG1.1_chr1	PGSB	CDS	128059680	128059722	.	+	1	ID=LotjaGi1g1v0712600_LC.1.CDS.6;Parent=LotjaGi1g1v0712600_LC.1
LjG1.1_chr1	PGSB	exon	128059680	128059775	.	+	.	ID=LotjaGi1g1v0712600_LC.1.exon.7;Parent=LotjaGi1g1v0712600_LC.1
LjG1.1_chr1	PGSB	three_prime_UTR	128059723	128059775	.	+	.	ID=LotjaGi1g1v0712600_LC.1.three_prime_UTR.3;Parent=LotjaGi1g1v0712600_LC.1
LjG1.1_chr1	PGSB	exon	128059857	128060718	.	+	.	ID=LotjaGi1g1v0712600_LC.1.exon.8;Parent=LotjaGi1g1v0712600_LC.1
LjG1.1_chr1	PGSB	three_prime_UTR	128059857	128060718	.	+	.	ID=LotjaGi1g1v0712600_LC.1.three_prime_UTR.4;Parent=LotjaGi1g1v0712600_LC.1
###
LjG1.1_chr1	PGSB	gene	128066141	128070236	.	-	.	ID=LotjaGi1g1v0712700_LC
LjG1.1_chr1	PGSB	three_prime_UTR	128066141	128066666	.	-	.	ID=LotjaGi1g1v0712700_LC.1.three_prime_UTR.1;Parent=LotjaGi1g1v0712700_LC.1
LjG1.1_chr1	PGSB	exon	128066141	128067600	.	-	.	ID=LotjaGi1g1v0712700_LC.1.exon.1;Parent=LotjaGi1g1v0712700_LC.1
LjG1.1_chr1	PGSB	CDS	128066667	128067596	.	-	0	ID=LotjaGi1g1v0712700_LC.1.CDS.1;Parent=LotjaGi1g1v0712700_LC.1
LjG1.1_chr1	PGSB	five_prime_UTR	128067597	128067600	.	-	.	ID=LotjaGi1g1v0712700_LC.1.five_prime_UTR.2;Parent=LotjaGi1g1v0712700_LC.1
LjG1.1_chr1	PGSB	exon	128069356	128070236	.	-	.	ID=LotjaGi1g1v0712700_LC.1.exon.2;Parent=LotjaGi1g1v0712700_LC.1
LjG1.1_chr1	PGSB	five_prime_UTR	128069356	128070236	.	-	.	ID=LotjaGi1g1v0712700_LC.1.five_prime_UTR.3;Parent=LotjaGi1g1v0712700_LC.1
###
LjG1.1_chr1	PGSB	gene	128071932	128072776	.	+	.	ID=LotjaGi1g1v0712800
LjG1.1_chr1	PGSB	five_prime_UTR	128071932	128072079	.	+	.	ID=LotjaGi1g1v0712800.1.five_prime_UTR.1;Parent=LotjaGi1g1v0712800.1
LjG1.1_chr1	PGSB	exon	128071932	128072776	.	+	.	ID=LotjaGi1g1v0712800.1.exon.1;Parent=LotjaGi1g1v0712800.1
LjG1.1_chr1	PGSB	CDS	128072080	128072478	.	+	0	ID=LotjaGi1g1v0712800.1.CDS.1;Parent=LotjaGi1g1v0712800.1
LjG1.1_chr1	PGSB	three_prime_UTR	128072479	128072776	.	+	.	ID=LotjaGi1g1v0712800.1.three_prime_UTR.2;Parent=LotjaGi1g1v0712800.1
###
LjG1.1_chr1	PGSB	gene	128077503	128080365	.	-	.	ID=LotjaGi1g1v0712900
LjG1.1_chr1	PGSB	three_prime_UTR	128077503	128077801	.	-	.	ID=LotjaGi1g1v0712900.1.three_prime_UTR.1;Parent=LotjaGi1g1v0712900.1
LjG1.1_chr1	PGSB	exon	128077503	128078003	.	-	.	ID=LotjaGi1g1v0712900.1.exon.1;Parent=LotjaGi1g1v0712900.1
LjG1.1_chr1	PGSB	CDS	128077802	128078003	.	-	1	ID=LotjaGi1g1v0712900.1.CDS.1;Parent=LotjaGi1g1v0712900.1
LjG1.1_chr1	PGSB	exon	128078659	128078784	.	-	.	ID=LotjaGi1g1v0712900.1.exon.2;Parent=LotjaGi1g1v0712900.1
LjG1.1_chr1	PGSB	CDS	128078659	128078784	.	-	1	ID=LotjaGi1g1v0712900.1.CDS.2;Parent=LotjaGi1g1v0712900.1
LjG1.1_chr1	PGSB	CDS	128078931	128079709	.	-	0	ID=LotjaGi1g1v0712900.1.CDS.3;Parent=LotjaGi1g1v0712900.1
LjG1.1_chr1	PGSB	exon	128078931	128079725	.	-	.	ID=LotjaGi1g1v0712900.1.exon.3;Parent=LotjaGi1g1v0712900.1
LjG1.1_chr1	PGSB	five_prime_UTR	128079710	128079725	.	-	.	ID=LotjaGi1g1v0712900.1.five_prime_UTR.2;Parent=LotjaGi1g1v0712900.1
LjG1.1_chr1	PGSB	exon	128080123	128080365	.	-	.	ID=LotjaGi1g1v0712900.1.exon.4;Parent=LotjaGi1g1v0712900.1
LjG1.1_chr1	PGSB	five_prime_UTR	128080123	128080365	.	-	.	ID=LotjaGi1g1v0712900.1.five_prime_UTR.3;Parent=LotjaGi1g1v0712900.1
###
LjG1.1_chr1	PGSB	gene	128115020	128119225	.	+	.	ID=LotjaGi1g1v0713000
LjG1.1_chr1	PGSB	exon	128115020	128115063	.	+	.	ID=LotjaGi1g1v0713000.1.exon.1;Parent=LotjaGi1g1v0713000.1
LjG1.1_chr1	PGSB	five_prime_UTR	128115020	128115063	.	+	.	ID=LotjaGi1g1v0713000.1.five_prime_UTR.1;Parent=LotjaGi1g1v0713000.1
LjG1.1_chr1	PGSB	five_prime_UTR	128115905	128116048	.	+	.	ID=LotjaGi1g1v0713000.1.five_prime_UTR.2;Parent=LotjaGi1g1v0713000.1
LjG1.1_chr1	PGSB	exon	128115905	128116282	.	+	.	ID=LotjaGi1g1v0713000.1.exon.2;Parent=LotjaGi1g1v0713000.1
LjG1.1_chr1	PGSB	CDS	128116049	128116282	.	+	0	ID=LotjaGi1g1v0713000.1.CDS.1;Parent=LotjaGi1g1v0713000.1
LjG1.1_chr1	PGSB	exon	128116541	128116736	.	+	.	ID=LotjaGi1g1v0713000.1.exon.3;Parent=LotjaGi1g1v0713000.1
LjG1.1_chr1	PGSB	CDS	128116541	128116736	.	+	0	ID=LotjaGi1g1v0713000.1.CDS.2;Parent=LotjaGi1g1v0713000.1
LjG1.1_chr1	PGSB	exon	128116829	128116975	.	+	.	ID=LotjaGi1g1v0713000.1.exon.4;Parent=LotjaGi1g1v0713000.1
LjG1.1_chr1	PGSB	CDS	128116829	128116975	.	+	2	ID=LotjaGi1g1v0713000.1.CDS.3;Parent=LotjaGi1g1v0713000.1
LjG1.1_chr1	PGSB	exon	128117103	128117221	.	+	.	ID=LotjaGi1g1v0713000.1.exon.5;Parent=LotjaGi1g1v0713000.1
LjG1.1_chr1	PGSB	CDS	128117103	128117221	.	+	2	ID=LotjaGi1g1v0713000.1.CDS.4;Parent=LotjaGi1g1v0713000.1
LjG1.1_chr1	PGSB	exon	128117343	128117553	.	+	.	ID=LotjaGi1g1v0713000.1.exon.6;Parent=LotjaGi1g1v0713000.1
LjG1.1_chr1	PGSB	CDS	128117343	128117553	.	+	0	ID=LotjaGi1g1v0713000.1.CDS.5;Parent=LotjaGi1g1v0713000.1
LjG1.1_chr1	PGSB	exon	128117660	128117897	.	+	.	ID=LotjaGi1g1v0713000.1.exon.7;Parent=LotjaGi1g1v0713000.1
LjG1.1_chr1	PGSB	CDS	128117660	128117897	.	+	2	ID=LotjaGi1g1v0713000.1.CDS.6;Parent=LotjaGi1g1v0713000.1
LjG1.1_chr1	PGSB	exon	128118201	128118351	.	+	.	ID=LotjaGi1g1v0713000.1.exon.8;Parent=LotjaGi1g1v0713000.1
LjG1.1_chr1	PGSB	CDS	128118201	128118351	.	+	1	ID=LotjaGi1g1v0713000.1.CDS.7;Parent=LotjaGi1g1v0713000.1
LjG1.1_chr1	PGSB	CDS	128118708	128119067	.	+	0	ID=LotjaGi1g1v0713000.1.CDS.8;Parent=LotjaGi1g1v0713000.1
LjG1.1_chr1	PGSB	exon	128118708	128119225	.	+	.	ID=LotjaGi1g1v0713000.1.exon.9;Parent=LotjaGi1g1v0713000.1
LjG1.1_chr1	PGSB	three_prime_UTR	128119068	128119225	.	+	.	ID=LotjaGi1g1v0713000.1.three_prime_UTR.3;Parent=LotjaGi1g1v0713000.1
###
LjG1.1_chr1	PGSB	gene	128126836	128128359	.	+	.	ID=LotjaGi1g1v0713100
LjG1.1_chr1	PGSB	five_prime_UTR	128126836	128127348	.	+	.	ID=LotjaGi1g1v0713100.1.five_prime_UTR.1;Parent=LotjaGi1g1v0713100.1
LjG1.1_chr1	PGSB	exon	128126836	128128359	.	+	.	ID=LotjaGi1g1v0713100.1.exon.1;Parent=LotjaGi1g1v0713100.1
LjG1.1_chr1	PGSB	CDS	128127349	128127984	.	+	0	ID=LotjaGi1g1v0713100.1.CDS.1;Parent=LotjaGi1g1v0713100.1
LjG1.1_chr1	PGSB	three_prime_UTR	128127985	128128359	.	+	.	ID=LotjaGi1g1v0713100.1.three_prime_UTR.2;Parent=LotjaGi1g1v0713100.1
###
LjG1.1_chr1	PGSB	gene	128129738	128137364	.	-	.	ID=LotjaGi1g1v0713200
LjG1.1_chr1	PGSB	three_prime_UTR	128129738	128130640	.	-	.	ID=LotjaGi1g1v0713200.1.three_prime_UTR.1;Parent=LotjaGi1g1v0713200.1
LjG1.1_chr1	PGSB	exon	128129738	128130817	.	-	.	ID=LotjaGi1g1v0713200.1.exon.1;Parent=LotjaGi1g1v0713200.1
LjG1.1_chr1	PGSB	CDS	128130641	128130817	.	-	0	ID=LotjaGi1g1v0713200.1.CDS.1;Parent=LotjaGi1g1v0713200.1
LjG1.1_chr1	PGSB	exon	128131394	128131466	.	-	.	ID=LotjaGi1g1v0713200.1.exon.2;Parent=LotjaGi1g1v0713200.1
LjG1.1_chr1	PGSB	CDS	128131394	128131466	.	-	1	ID=LotjaGi1g1v0713200.1.CDS.2;Parent=LotjaGi1g1v0713200.1
LjG1.1_chr1	PGSB	exon	128133646	128133696	.	-	.	ID=LotjaGi1g1v0713200.1.exon.3;Parent=LotjaGi1g1v0713200.1
LjG1.1_chr1	PGSB	CDS	128133646	128133696	.	-	1	ID=LotjaGi1g1v0713200.1.CDS.3;Parent=LotjaGi1g1v0713200.1
LjG1.1_chr1	PGSB	exon	128133810	128134252	.	-	.	ID=LotjaGi1g1v0713200.1.exon.4;Parent=LotjaGi1g1v0713200.1
LjG1.1_chr1	PGSB	CDS	128133810	128134252	.	-	0	ID=LotjaGi1g1v0713200.1.CDS.4;Parent=LotjaGi1g1v0713200.1
LjG1.1_chr1	PGSB	exon	128134415	128134742	.	-	.	ID=LotjaGi1g1v0713200.1.exon.5;Parent=LotjaGi1g1v0713200.1
LjG1.1_chr1	PGSB	CDS	128134415	128134742	.	-	1	ID=LotjaGi1g1v0713200.1.CDS.5;Parent=LotjaGi1g1v0713200.1
LjG1.1_chr1	PGSB	exon	128135928	128136027	.	-	.	ID=LotjaGi1g1v0713200.1.exon.6;Parent=LotjaGi1g1v0713200.1
LjG1.1_chr1	PGSB	CDS	128135928	128136027	.	-	2	ID=LotjaGi1g1v0713200.1.CDS.6;Parent=LotjaGi1g1v0713200.1
LjG1.1_chr1	PGSB	CDS	128136760	128136874	.	-	0	ID=LotjaGi1g1v0713200.1.CDS.7;Parent=LotjaGi1g1v0713200.1
LjG1.1_chr1	PGSB	exon	128136760	128137007	.	-	.	ID=LotjaGi1g1v0713200.1.exon.7;Parent=LotjaGi1g1v0713200.1
LjG1.1_chr1	PGSB	five_prime_UTR	128136875	128137007	.	-	.	ID=LotjaGi1g1v0713200.1.five_prime_UTR.2;Parent=LotjaGi1g1v0713200.1
LjG1.1_chr1	PGSB	exon	128137101	128137364	.	-	.	ID=LotjaGi1g1v0713200.1.exon.8;Parent=LotjaGi1g1v0713200.1
LjG1.1_chr1	PGSB	five_prime_UTR	128137101	128137364	.	-	.	ID=LotjaGi1g1v0713200.1.five_prime_UTR.3;Parent=LotjaGi1g1v0713200.1
###
LjG1.1_chr1	PGSB	gene	128140128	128146742	.	-	.	ID=LotjaGi1g1v0713300
LjG1.1_chr1	PGSB	three_prime_UTR	128142031	128142660	.	-	.	ID=LotjaGi1g1v0713300.3.three_prime_UTR.1;Parent=LotjaGi1g1v0713300.3
LjG1.1_chr1	PGSB	exon	128142031	128142747	.	-	.	ID=LotjaGi1g1v0713300.3.exon.1;Parent=LotjaGi1g1v0713300.3
LjG1.1_chr1	PGSB	CDS	128142661	128142747	.	-	0	ID=LotjaGi1g1v0713300.3.CDS.1;Parent=LotjaGi1g1v0713300.3
LjG1.1_chr1	PGSB	exon	128142889	128143008	.	-	.	ID=LotjaGi1g1v0713300.3.exon.2;Parent=LotjaGi1g1v0713300.3
LjG1.1_chr1	PGSB	CDS	128142889	128143008	.	-	0	ID=LotjaGi1g1v0713300.3.CDS.2;Parent=LotjaGi1g1v0713300.3
LjG1.1_chr1	PGSB	exon	128143159	128143188	.	-	.	ID=LotjaGi1g1v0713300.3.exon.3;Parent=LotjaGi1g1v0713300.3
LjG1.1_chr1	PGSB	CDS	128143159	128143188	.	-	0	ID=LotjaGi1g1v0713300.3.CDS.3;Parent=LotjaGi1g1v0713300.3
LjG1.1_chr1	PGSB	exon	128143429	128143473	.	-	.	ID=LotjaGi1g1v0713300.3.exon.4;Parent=LotjaGi1g1v0713300.3
LjG1.1_chr1	PGSB	CDS	128143429	128143473	.	-	0	ID=LotjaGi1g1v0713300.3.CDS.4;Parent=LotjaGi1g1v0713300.3
LjG1.1_chr1	PGSB	exon	128143584	128143628	.	-	.	ID=LotjaGi1g1v0713300.3.exon.5;Parent=LotjaGi1g1v0713300.3
LjG1.1_chr1	PGSB	CDS	128143584	128143628	.	-	0	ID=LotjaGi1g1v0713300.3.CDS.5;Parent=LotjaGi1g1v0713300.3
LjG1.1_chr1	PGSB	exon	128143732	128143959	.	-	.	ID=LotjaGi1g1v0713300.3.exon.6;Parent=LotjaGi1g1v0713300.3
LjG1.1_chr1	PGSB	CDS	128143732	128143959	.	-	0	ID=LotjaGi1g1v0713300.3.CDS.6;Parent=LotjaGi1g1v0713300.3
LjG1.1_chr1	PGSB	exon	128144232	128144306	.	-	.	ID=LotjaGi1g1v0713300.3.exon.7;Parent=LotjaGi1g1v0713300.3
LjG1.1_chr1	PGSB	CDS	128144232	128144306	.	-	0	ID=LotjaGi1g1v0713300.3.CDS.7;Parent=LotjaGi1g1v0713300.3
LjG1.1_chr1	PGSB	exon	128145266	128145387	.	-	.	ID=LotjaGi1g1v0713300.3.exon.8;Parent=LotjaGi1g1v0713300.3
LjG1.1_chr1	PGSB	CDS	128145266	128145387	.	-	2	ID=LotjaGi1g1v0713300.3.CDS.8;Parent=LotjaGi1g1v0713300.3
LjG1.1_chr1	PGSB	exon	128145686	128145830	.	-	.	ID=LotjaGi1g1v0713300.3.exon.9;Parent=LotjaGi1g1v0713300.3
LjG1.1_chr1	PGSB	CDS	128145686	128145830	.	-	0	ID=LotjaGi1g1v0713300.3.CDS.9;Parent=LotjaGi1g1v0713300.3
LjG1.1_chr1	PGSB	exon	128145923	128145952	.	-	.	ID=LotjaGi1g1v0713300.3.exon.10;Parent=LotjaGi1g1v0713300.3
LjG1.1_chr1	PGSB	CDS	128145923	128145952	.	-	0	ID=LotjaGi1g1v0713300.3.CDS.10;Parent=LotjaGi1g1v0713300.3
LjG1.1_chr1	PGSB	CDS	128146043	128146288	.	-	0	ID=LotjaGi1g1v0713300.3.CDS.11;Parent=LotjaGi1g1v0713300.3
LjG1.1_chr1	PGSB	exon	128146043	128146476	.	-	.	ID=LotjaGi1g1v0713300.3.exon.11;Parent=LotjaGi1g1v0713300.3
LjG1.1_chr1	PGSB	five_prime_UTR	128146289	128146476	.	-	.	ID=LotjaGi1g1v0713300.3.five_prime_UTR.2;Parent=LotjaGi1g1v0713300.3
###
LjG1.1_chr1	PGSB	gene	128151119	128159912	.	+	.	ID=LotjaGi1g1v0713400
LjG1.1_chr1	PGSB	exon	128151119	128151602	.	+	.	ID=LotjaGi1g1v0713400.1.exon.1;Parent=LotjaGi1g1v0713400.1
LjG1.1_chr1	PGSB	five_prime_UTR	128151119	128151602	.	+	.	ID=LotjaGi1g1v0713400.1.five_prime_UTR.1;Parent=LotjaGi1g1v0713400.1
LjG1.1_chr1	PGSB	exon	128151690	128151724	.	+	.	ID=LotjaGi1g1v0713400.1.exon.2;Parent=LotjaGi1g1v0713400.1
LjG1.1_chr1	PGSB	five_prime_UTR	128151690	128151724	.	+	.	ID=LotjaGi1g1v0713400.1.five_prime_UTR.2;Parent=LotjaGi1g1v0713400.1
LjG1.1_chr1	PGSB	exon	128151908	128151949	.	+	.	ID=LotjaGi1g1v0713400.1.exon.3;Parent=LotjaGi1g1v0713400.1
LjG1.1_chr1	PGSB	five_prime_UTR	128151908	128151949	.	+	.	ID=LotjaGi1g1v0713400.1.five_prime_UTR.3;Parent=LotjaGi1g1v0713400.1
LjG1.1_chr1	PGSB	exon	128152073	128152223	.	+	.	ID=LotjaGi1g1v0713400.1.exon.4;Parent=LotjaGi1g1v0713400.1
LjG1.1_chr1	PGSB	five_prime_UTR	128152073	128152223	.	+	.	ID=LotjaGi1g1v0713400.1.five_prime_UTR.4;Parent=LotjaGi1g1v0713400.1
LjG1.1_chr1	PGSB	exon	128152336	128152406	.	+	.	ID=LotjaGi1g1v0713400.1.exon.5;Parent=LotjaGi1g1v0713400.1
LjG1.1_chr1	PGSB	five_prime_UTR	128152336	128152406	.	+	.	ID=LotjaGi1g1v0713400.1.five_prime_UTR.5;Parent=LotjaGi1g1v0713400.1
LjG1.1_chr1	PGSB	exon	128153409	128153707	.	+	.	ID=LotjaGi1g1v0713400.1.exon.6;Parent=LotjaGi1g1v0713400.1
LjG1.1_chr1	PGSB	five_prime_UTR	128153409	128153707	.	+	.	ID=LotjaGi1g1v0713400.1.five_prime_UTR.6;Parent=LotjaGi1g1v0713400.1
LjG1.1_chr1	PGSB	five_prime_UTR	128154127	128154129	.	+	.	ID=LotjaGi1g1v0713400.1.five_prime_UTR.7;Parent=LotjaGi1g1v0713400.1
LjG1.1_chr1	PGSB	exon	128154127	128154474	.	+	.	ID=LotjaGi1g1v0713400.1.exon.7;Parent=LotjaGi1g1v0713400.1
LjG1.1_chr1	PGSB	CDS	128154130	128154474	.	+	0	ID=LotjaGi1g1v0713400.1.CDS.1;Parent=LotjaGi1g1v0713400.1
LjG1.1_chr1	PGSB	exon	128155501	128156016	.	+	.	ID=LotjaGi1g1v0713400.1.exon.8;Parent=LotjaGi1g1v0713400.1
LjG1.1_chr1	PGSB	CDS	128155501	128156016	.	+	0	ID=LotjaGi1g1v0713400.1.CDS.2;Parent=LotjaGi1g1v0713400.1
LjG1.1_chr1	PGSB	CDS	128156746	128157021	.	+	0	ID=LotjaGi1g1v0713400.1.CDS.3;Parent=LotjaGi1g1v0713400.1
LjG1.1_chr1	PGSB	exon	128156746	128158018	.	+	.	ID=LotjaGi1g1v0713400.1.exon.9;Parent=LotjaGi1g1v0713400.1
LjG1.1_chr1	PGSB	three_prime_UTR	128157022	128158018	.	+	.	ID=LotjaGi1g1v0713400.1.three_prime_UTR.8;Parent=LotjaGi1g1v0713400.1
LjG1.1_chr1	PGSB	exon	128158179	128159907	.	+	.	ID=LotjaGi1g1v0713400.1.exon.10;Parent=LotjaGi1g1v0713400.1
LjG1.1_chr1	PGSB	three_prime_UTR	128158179	128159907	.	+	.	ID=LotjaGi1g1v0713400.1.three_prime_UTR.9;Parent=LotjaGi1g1v0713400.1
LjG1.1_chr1	PGSB	exon	128151207	128151602	.	+	.	ID=LotjaGi1g1v0713400.2.exon.1;Parent=LotjaGi1g1v0713400.2
LjG1.1_chr1	PGSB	five_prime_UTR	128151207	128151602	.	+	.	ID=LotjaGi1g1v0713400.2.five_prime_UTR.1;Parent=LotjaGi1g1v0713400.2
LjG1.1_chr1	PGSB	exon	128151690	128151724	.	+	.	ID=LotjaGi1g1v0713400.2.exon.2;Parent=LotjaGi1g1v0713400.2
LjG1.1_chr1	PGSB	five_prime_UTR	128151690	128151724	.	+	.	ID=LotjaGi1g1v0713400.2.five_prime_UTR.2;Parent=LotjaGi1g1v0713400.2
LjG1.1_chr1	PGSB	exon	128151908	128151949	.	+	.	ID=LotjaGi1g1v0713400.2.exon.3;Parent=LotjaGi1g1v0713400.2
LjG1.1_chr1	PGSB	five_prime_UTR	128151908	128151949	.	+	.	ID=LotjaGi1g1v0713400.2.five_prime_UTR.3;Parent=LotjaGi1g1v0713400.2
LjG1.1_chr1	PGSB	exon	128152073	128152223	.	+	.	ID=LotjaGi1g1v0713400.2.exon.4;Parent=LotjaGi1g1v0713400.2
LjG1.1_chr1	PGSB	five_prime_UTR	128152073	128152223	.	+	.	ID=LotjaGi1g1v0713400.2.five_prime_UTR.4;Parent=LotjaGi1g1v0713400.2
LjG1.1_chr1	PGSB	exon	128152330	128152406	.	+	.	ID=LotjaGi1g1v0713400.2.exon.5;Parent=LotjaGi1g1v0713400.2
LjG1.1_chr1	PGSB	five_prime_UTR	128152330	128152406	.	+	.	ID=LotjaGi1g1v0713400.2.five_prime_UTR.5;Parent=LotjaGi1g1v0713400.2
LjG1.1_chr1	PGSB	exon	128153409	128153707	.	+	.	ID=LotjaGi1g1v0713400.2.exon.6;Parent=LotjaGi1g1v0713400.2
LjG1.1_chr1	PGSB	five_prime_UTR	128153409	128153707	.	+	.	ID=LotjaGi1g1v0713400.2.five_prime_UTR.6;Parent=LotjaGi1g1v0713400.2
LjG1.1_chr1	PGSB	five_prime_UTR	128154127	128154129	.	+	.	ID=LotjaGi1g1v0713400.2.five_prime_UTR.7;Parent=LotjaGi1g1v0713400.2
LjG1.1_chr1	PGSB	exon	128154127	128154474	.	+	.	ID=LotjaGi1g1v0713400.2.exon.7;Parent=LotjaGi1g1v0713400.2
LjG1.1_chr1	PGSB	CDS	128154130	128154474	.	+	0	ID=LotjaGi1g1v0713400.2.CDS.1;Parent=LotjaGi1g1v0713400.2
LjG1.1_chr1	PGSB	exon	128155501	128156016	.	+	.	ID=LotjaGi1g1v0713400.2.exon.8;Parent=LotjaGi1g1v0713400.2
LjG1.1_chr1	PGSB	CDS	128155501	128156016	.	+	0	ID=LotjaGi1g1v0713400.2.CDS.2;Parent=LotjaGi1g1v0713400.2
LjG1.1_chr1	PGSB	CDS	128156746	128157021	.	+	0	ID=LotjaGi1g1v0713400.2.CDS.3;Parent=LotjaGi1g1v0713400.2
LjG1.1_chr1	PGSB	exon	128156746	128157462	.	+	.	ID=LotjaGi1g1v0713400.2.exon.9;Parent=LotjaGi1g1v0713400.2
LjG1.1_chr1	PGSB	three_prime_UTR	128157022	128157462	.	+	.	ID=LotjaGi1g1v0713400.2.three_prime_UTR.8;Parent=LotjaGi1g1v0713400.2
###
LjG1.1_chr1	PGSB	gene	128151124	128162403	.	-	.	ID=LotjaGi1g1v0713500
LjG1.1_chr1	PGSB	three_prime_UTR	128151124	128159355	.	-	.	ID=LotjaGi1g1v0713500.1.three_prime_UTR.1;Parent=LotjaGi1g1v0713500.1
LjG1.1_chr1	PGSB	exon	128151124	128159605	.	-	.	ID=LotjaGi1g1v0713500.1.exon.1;Parent=LotjaGi1g1v0713500.1
LjG1.1_chr1	PGSB	CDS	128159356	128159605	.	-	1	ID=LotjaGi1g1v0713500.1.CDS.1;Parent=LotjaGi1g1v0713500.1
LjG1.1_chr1	PGSB	CDS	128160850	128162141	.	-	0	ID=LotjaGi1g1v0713500.1.CDS.2;Parent=LotjaGi1g1v0713500.1
LjG1.1_chr1	PGSB	exon	128160850	128162403	.	-	.	ID=LotjaGi1g1v0713500.1.exon.2;Parent=LotjaGi1g1v0713500.1
LjG1.1_chr1	PGSB	five_prime_UTR	128162142	128162403	.	-	.	ID=LotjaGi1g1v0713500.1.five_prime_UTR.2;Parent=LotjaGi1g1v0713500.1
###
LjG1.1_chr1	PGSB	gene	128172252	128182677	.	+	.	ID=LotjaGi1g1v0713600
LjG1.1_chr1	PGSB	five_prime_UTR	128172263	128172300	.	+	.	ID=LotjaGi1g1v0713600.2.five_prime_UTR.1;Parent=LotjaGi1g1v0713600.2
LjG1.1_chr1	PGSB	exon	128172263	128172367	.	+	.	ID=LotjaGi1g1v0713600.2.exon.1;Parent=LotjaGi1g1v0713600.2
LjG1.1_chr1	PGSB	CDS	128172301	128172367	.	+	0	ID=LotjaGi1g1v0713600.2.CDS.1;Parent=LotjaGi1g1v0713600.2
LjG1.1_chr1	PGSB	exon	128172469	128172590	.	+	.	ID=LotjaGi1g1v0713600.2.exon.2;Parent=LotjaGi1g1v0713600.2
LjG1.1_chr1	PGSB	CDS	128172469	128172590	.	+	2	ID=LotjaGi1g1v0713600.2.CDS.2;Parent=LotjaGi1g1v0713600.2
LjG1.1_chr1	PGSB	exon	128172770	128172813	.	+	.	ID=LotjaGi1g1v0713600.2.exon.3;Parent=LotjaGi1g1v0713600.2
LjG1.1_chr1	PGSB	CDS	128172770	128172813	.	+	0	ID=LotjaGi1g1v0713600.2.CDS.3;Parent=LotjaGi1g1v0713600.2
LjG1.1_chr1	PGSB	exon	128172926	128173003	.	+	.	ID=LotjaGi1g1v0713600.2.exon.4;Parent=LotjaGi1g1v0713600.2
LjG1.1_chr1	PGSB	CDS	128172926	128173003	.	+	1	ID=LotjaGi1g1v0713600.2.CDS.4;Parent=LotjaGi1g1v0713600.2
LjG1.1_chr1	PGSB	exon	128173625	128173817	.	+	.	ID=LotjaGi1g1v0713600.2.exon.5;Parent=LotjaGi1g1v0713600.2
LjG1.1_chr1	PGSB	CDS	128173625	128173817	.	+	1	ID=LotjaGi1g1v0713600.2.CDS.5;Parent=LotjaGi1g1v0713600.2
LjG1.1_chr1	PGSB	exon	128174276	128174306	.	+	.	ID=LotjaGi1g1v0713600.2.exon.6;Parent=LotjaGi1g1v0713600.2
LjG1.1_chr1	PGSB	CDS	128174276	128174306	.	+	0	ID=LotjaGi1g1v0713600.2.CDS.6;Parent=LotjaGi1g1v0713600.2
LjG1.1_chr1	PGSB	exon	128174389	128174447	.	+	.	ID=LotjaGi1g1v0713600.2.exon.7;Parent=LotjaGi1g1v0713600.2
LjG1.1_chr1	PGSB	CDS	128174389	128174447	.	+	2	ID=LotjaGi1g1v0713600.2.CDS.7;Parent=LotjaGi1g1v0713600.2
LjG1.1_chr1	PGSB	exon	128174700	128174773	.	+	.	ID=LotjaGi1g1v0713600.2.exon.8;Parent=LotjaGi1g1v0713600.2
LjG1.1_chr1	PGSB	CDS	128174700	128174773	.	+	0	ID=LotjaGi1g1v0713600.2.CDS.8;Parent=LotjaGi1g1v0713600.2
LjG1.1_chr1	PGSB	exon	128180759	128180845	.	+	.	ID=LotjaGi1g1v0713600.2.exon.9;Parent=LotjaGi1g1v0713600.2
LjG1.1_chr1	PGSB	CDS	128180759	128180845	.	+	1	ID=LotjaGi1g1v0713600.2.CDS.9;Parent=LotjaGi1g1v0713600.2
LjG1.1_chr1	PGSB	exon	128181724	128181785	.	+	.	ID=LotjaGi1g1v0713600.2.exon.10;Parent=LotjaGi1g1v0713600.2
LjG1.1_chr1	PGSB	CDS	128181724	128181785	.	+	1	ID=LotjaGi1g1v0713600.2.CDS.10;Parent=LotjaGi1g1v0713600.2
LjG1.1_chr1	PGSB	exon	128181899	128181927	.	+	.	ID=LotjaGi1g1v0713600.2.exon.11;Parent=LotjaGi1g1v0713600.2
LjG1.1_chr1	PGSB	CDS	128181899	128181927	.	+	2	ID=LotjaGi1g1v0713600.2.CDS.11;Parent=LotjaGi1g1v0713600.2
LjG1.1_chr1	PGSB	CDS	128182070	128182156	.	+	0	ID=LotjaGi1g1v0713600.2.CDS.12;Parent=LotjaGi1g1v0713600.2
LjG1.1_chr1	PGSB	exon	128182070	128182408	.	+	.	ID=LotjaGi1g1v0713600.2.exon.12;Parent=LotjaGi1g1v0713600.2
LjG1.1_chr1	PGSB	three_prime_UTR	128182157	128182408	.	+	.	ID=LotjaGi1g1v0713600.2.three_prime_UTR.2;Parent=LotjaGi1g1v0713600.2
###
LjG1.1_chr1	PGSB	gene	128183879	128188249	.	-	.	ID=LotjaGi1g1v0713700
LjG1.1_chr1	PGSB	three_prime_UTR	128183879	128184270	.	-	.	ID=LotjaGi1g1v0713700.1.three_prime_UTR.1;Parent=LotjaGi1g1v0713700.1
LjG1.1_chr1	PGSB	exon	128183879	128184308	.	-	.	ID=LotjaGi1g1v0713700.1.exon.1;Parent=LotjaGi1g1v0713700.1
LjG1.1_chr1	PGSB	CDS	128184271	128184308	.	-	2	ID=LotjaGi1g1v0713700.1.CDS.1;Parent=LotjaGi1g1v0713700.1
LjG1.1_chr1	PGSB	exon	128184463	128184524	.	-	.	ID=LotjaGi1g1v0713700.1.exon.2;Parent=LotjaGi1g1v0713700.1
LjG1.1_chr1	PGSB	CDS	128184463	128184524	.	-	1	ID=LotjaGi1g1v0713700.1.CDS.2;Parent=LotjaGi1g1v0713700.1
LjG1.1_chr1	PGSB	exon	128185094	128185229	.	-	.	ID=LotjaGi1g1v0713700.1.exon.3;Parent=LotjaGi1g1v0713700.1
LjG1.1_chr1	PGSB	CDS	128185094	128185229	.	-	2	ID=LotjaGi1g1v0713700.1.CDS.3;Parent=LotjaGi1g1v0713700.1
LjG1.1_chr1	PGSB	exon	128185963	128186207	.	-	.	ID=LotjaGi1g1v0713700.1.exon.4;Parent=LotjaGi1g1v0713700.1
LjG1.1_chr1	PGSB	CDS	128185963	128186207	.	-	1	ID=LotjaGi1g1v0713700.1.CDS.4;Parent=LotjaGi1g1v0713700.1
LjG1.1_chr1	PGSB	CDS	128187391	128187683	.	-	0	ID=LotjaGi1g1v0713700.1.CDS.5;Parent=LotjaGi1g1v0713700.1
LjG1.1_chr1	PGSB	exon	128187391	128188249	.	-	.	ID=LotjaGi1g1v0713700.1.exon.5;Parent=LotjaGi1g1v0713700.1
LjG1.1_chr1	PGSB	five_prime_UTR	128187684	128188249	.	-	.	ID=LotjaGi1g1v0713700.1.five_prime_UTR.2;Parent=LotjaGi1g1v0713700.1
###
LjG1.1_chr1	PGSB	gene	128199067	128202671	.	+	.	ID=LotjaGi1g1v0713800_LC
LjG1.1_chr1	PGSB	exon	128199067	128199242	.	+	.	ID=LotjaGi1g1v0713800_LC.1.exon.1;Parent=LotjaGi1g1v0713800_LC.1
LjG1.1_chr1	PGSB	five_prime_UTR	128199067	128199242	.	+	.	ID=LotjaGi1g1v0713800_LC.1.five_prime_UTR.1;Parent=LotjaGi1g1v0713800_LC.1
LjG1.1_chr1	PGSB	exon	128199364	128199443	.	+	.	ID=LotjaGi1g1v0713800_LC.1.exon.2;Parent=LotjaGi1g1v0713800_LC.1
LjG1.1_chr1	PGSB	five_prime_UTR	128199364	128199443	.	+	.	ID=LotjaGi1g1v0713800_LC.1.five_prime_UTR.2;Parent=LotjaGi1g1v0713800_LC.1
LjG1.1_chr1	PGSB	exon	128199601	128199637	.	+	.	ID=LotjaGi1g1v0713800_LC.1.exon.3;Parent=LotjaGi1g1v0713800_LC.1
LjG1.1_chr1	PGSB	five_prime_UTR	128199601	128199637	.	+	.	ID=LotjaGi1g1v0713800_LC.1.five_prime_UTR.3;Parent=LotjaGi1g1v0713800_LC.1
LjG1.1_chr1	PGSB	exon	128200386	128201096	.	+	.	ID=LotjaGi1g1v0713800_LC.1.exon.4;Parent=LotjaGi1g1v0713800_LC.1
LjG1.1_chr1	PGSB	five_prime_UTR	128200386	128201096	.	+	.	ID=LotjaGi1g1v0713800_LC.1.five_prime_UTR.4;Parent=LotjaGi1g1v0713800_LC.1
LjG1.1_chr1	PGSB	five_prime_UTR	128201175	128201366	.	+	.	ID=LotjaGi1g1v0713800_LC.1.five_prime_UTR.5;Parent=LotjaGi1g1v0713800_LC.1
LjG1.1_chr1	PGSB	exon	128201175	128201622	.	+	.	ID=LotjaGi1g1v0713800_LC.1.exon.5;Parent=LotjaGi1g1v0713800_LC.1
LjG1.1_chr1	PGSB	CDS	128201367	128201622	.	+	0	ID=LotjaGi1g1v0713800_LC.1.CDS.1;Parent=LotjaGi1g1v0713800_LC.1
LjG1.1_chr1	PGSB	exon	128201708	128201784	.	+	.	ID=LotjaGi1g1v0713800_LC.1.exon.6;Parent=LotjaGi1g1v0713800_LC.1
LjG1.1_chr1	PGSB	CDS	128201708	128201784	.	+	2	ID=LotjaGi1g1v0713800_LC.1.CDS.2;Parent=LotjaGi1g1v0713800_LC.1
LjG1.1_chr1	PGSB	CDS	128201863	128201883	.	+	0	ID=LotjaGi1g1v0713800_LC.1.CDS.3;Parent=LotjaGi1g1v0713800_LC.1
LjG1.1_chr1	PGSB	exon	128201863	128201923	.	+	.	ID=LotjaGi1g1v0713800_LC.1.exon.7;Parent=LotjaGi1g1v0713800_LC.1
LjG1.1_chr1	PGSB	three_prime_UTR	128201884	128201923	.	+	.	ID=LotjaGi1g1v0713800_LC.1.three_prime_UTR.6;Parent=LotjaGi1g1v0713800_LC.1
LjG1.1_chr1	PGSB	exon	128202032	128202386	.	+	.	ID=LotjaGi1g1v0713800_LC.1.exon.8;Parent=LotjaGi1g1v0713800_LC.1
LjG1.1_chr1	PGSB	three_prime_UTR	128202032	128202386	.	+	.	ID=LotjaGi1g1v0713800_LC.1.three_prime_UTR.7;Parent=LotjaGi1g1v0713800_LC.1
###
LjG1.1_chr1	PGSB	gene	128206265	128207988	.	+	.	ID=LotjaGi1g1v0713900
LjG1.1_chr1	PGSB	five_prime_UTR	128206265	128206491	.	+	.	ID=LotjaGi1g1v0713900.1.five_prime_UTR.1;Parent=LotjaGi1g1v0713900.1
LjG1.1_chr1	PGSB	exon	128206265	128206703	.	+	.	ID=LotjaGi1g1v0713900.1.exon.1;Parent=LotjaGi1g1v0713900.1
LjG1.1_chr1	PGSB	CDS	128206492	128206703	.	+	0	ID=LotjaGi1g1v0713900.1.CDS.1;Parent=LotjaGi1g1v0713900.1
LjG1.1_chr1	PGSB	exon	128206808	128207013	.	+	.	ID=LotjaGi1g1v0713900.1.exon.2;Parent=LotjaGi1g1v0713900.1
LjG1.1_chr1	PGSB	CDS	128206808	128207013	.	+	1	ID=LotjaGi1g1v0713900.1.CDS.2;Parent=LotjaGi1g1v0713900.1
LjG1.1_chr1	PGSB	exon	128207196	128207295	.	+	.	ID=LotjaGi1g1v0713900.1.exon.3;Parent=LotjaGi1g1v0713900.1
LjG1.1_chr1	PGSB	CDS	128207196	128207295	.	+	2	ID=LotjaGi1g1v0713900.1.CDS.3;Parent=LotjaGi1g1v0713900.1
LjG1.1_chr1	PGSB	CDS	128207429	128207501	.	+	1	ID=LotjaGi1g1v0713900.1.CDS.4;Parent=LotjaGi1g1v0713900.1
LjG1.1_chr1	PGSB	exon	128207429	128207988	.	+	.	ID=LotjaGi1g1v0713900.1.exon.4;Parent=LotjaGi1g1v0713900.1
LjG1.1_chr1	PGSB	three_prime_UTR	128207502	128207988	.	+	.	ID=LotjaGi1g1v0713900.1.three_prime_UTR.2;Parent=LotjaGi1g1v0713900.1
###
LjG1.1_chr1	PGSB	gene	128222582	128227953	.	-	.	ID=LotjaGi1g1v0714000
LjG1.1_chr1	PGSB	three_prime_UTR	128222582	128224016	.	-	.	ID=LotjaGi1g1v0714000.1.three_prime_UTR.1;Parent=LotjaGi1g1v0714000.1
LjG1.1_chr1	PGSB	exon	128222582	128224247	.	-	.	ID=LotjaGi1g1v0714000.1.exon.1;Parent=LotjaGi1g1v0714000.1
LjG1.1_chr1	PGSB	CDS	128224017	128224247	.	-	0	ID=LotjaGi1g1v0714000.1.CDS.1;Parent=LotjaGi1g1v0714000.1
LjG1.1_chr1	PGSB	exon	128224342	128224419	.	-	.	ID=LotjaGi1g1v0714000.1.exon.2;Parent=LotjaGi1g1v0714000.1
LjG1.1_chr1	PGSB	CDS	128224342	128224419	.	-	0	ID=LotjaGi1g1v0714000.1.CDS.2;Parent=LotjaGi1g1v0714000.1
LjG1.1_chr1	PGSB	exon	128224912	128224977	.	-	.	ID=LotjaGi1g1v0714000.1.exon.3;Parent=LotjaGi1g1v0714000.1
LjG1.1_chr1	PGSB	CDS	128224912	128224977	.	-	0	ID=LotjaGi1g1v0714000.1.CDS.3;Parent=LotjaGi1g1v0714000.1
LjG1.1_chr1	PGSB	exon	128225702	128225767	.	-	.	ID=LotjaGi1g1v0714000.1.exon.4;Parent=LotjaGi1g1v0714000.1
LjG1.1_chr1	PGSB	CDS	128225702	128225767	.	-	0	ID=LotjaGi1g1v0714000.1.CDS.4;Parent=LotjaGi1g1v0714000.1
LjG1.1_chr1	PGSB	exon	128225881	128226000	.	-	.	ID=LotjaGi1g1v0714000.1.exon.5;Parent=LotjaGi1g1v0714000.1
LjG1.1_chr1	PGSB	CDS	128225881	128226000	.	-	0	ID=LotjaGi1g1v0714000.1.CDS.5;Parent=LotjaGi1g1v0714000.1
LjG1.1_chr1	PGSB	CDS	128227421	128227753	.	-	0	ID=LotjaGi1g1v0714000.1.CDS.6;Parent=LotjaGi1g1v0714000.1
LjG1.1_chr1	PGSB	exon	128227421	128227953	.	-	.	ID=LotjaGi1g1v0714000.1.exon.6;Parent=LotjaGi1g1v0714000.1
LjG1.1_chr1	PGSB	five_prime_UTR	128227754	128227953	.	-	.	ID=LotjaGi1g1v0714000.1.five_prime_UTR.2;Parent=LotjaGi1g1v0714000.1
###
LjG1.1_chr1	PGSB	gene	128230882	128235558	.	+	.	ID=LotjaGi1g1v0714100
LjG1.1_chr1	PGSB	exon	128230882	128231053	.	+	.	ID=LotjaGi1g1v0714100.1.exon.1;Parent=LotjaGi1g1v0714100.1
LjG1.1_chr1	PGSB	five_prime_UTR	128230882	128231053	.	+	.	ID=LotjaGi1g1v0714100.1.five_prime_UTR.1;Parent=LotjaGi1g1v0714100.1
LjG1.1_chr1	PGSB	five_prime_UTR	128231656	128231679	.	+	.	ID=LotjaGi1g1v0714100.1.five_prime_UTR.2;Parent=LotjaGi1g1v0714100.1
LjG1.1_chr1	PGSB	exon	128231656	128231865	.	+	.	ID=LotjaGi1g1v0714100.1.exon.2;Parent=LotjaGi1g1v0714100.1
LjG1.1_chr1	PGSB	CDS	128231680	128231865	.	+	0	ID=LotjaGi1g1v0714100.1.CDS.1;Parent=LotjaGi1g1v0714100.1
LjG1.1_chr1	PGSB	exon	128232171	128232317	.	+	.	ID=LotjaGi1g1v0714100.1.exon.3;Parent=LotjaGi1g1v0714100.1
LjG1.1_chr1	PGSB	CDS	128232171	128232317	.	+	0	ID=LotjaGi1g1v0714100.1.CDS.2;Parent=LotjaGi1g1v0714100.1
LjG1.1_chr1	PGSB	exon	128232409	128232474	.	+	.	ID=LotjaGi1g1v0714100.1.exon.4;Parent=LotjaGi1g1v0714100.1
LjG1.1_chr1	PGSB	CDS	128232409	128232474	.	+	0	ID=LotjaGi1g1v0714100.1.CDS.3;Parent=LotjaGi1g1v0714100.1
LjG1.1_chr1	PGSB	exon	128233201	128233309	.	+	.	ID=LotjaGi1g1v0714100.1.exon.5;Parent=LotjaGi1g1v0714100.1
LjG1.1_chr1	PGSB	CDS	128233201	128233309	.	+	0	ID=LotjaGi1g1v0714100.1.CDS.4;Parent=LotjaGi1g1v0714100.1
LjG1.1_chr1	PGSB	exon	128233521	128233597	.	+	.	ID=LotjaGi1g1v0714100.1.exon.6;Parent=LotjaGi1g1v0714100.1
LjG1.1_chr1	PGSB	CDS	128233521	128233597	.	+	2	ID=LotjaGi1g1v0714100.1.CDS.5;Parent=LotjaGi1g1v0714100.1
LjG1.1_chr1	PGSB	exon	128233961	128234038	.	+	.	ID=LotjaGi1g1v0714100.1.exon.7;Parent=LotjaGi1g1v0714100.1
LjG1.1_chr1	PGSB	CDS	128233961	128234038	.	+	0	ID=LotjaGi1g1v0714100.1.CDS.6;Parent=LotjaGi1g1v0714100.1
LjG1.1_chr1	PGSB	exon	128234194	128234271	.	+	.	ID=LotjaGi1g1v0714100.1.exon.8;Parent=LotjaGi1g1v0714100.1
LjG1.1_chr1	PGSB	CDS	128234194	128234271	.	+	0	ID=LotjaGi1g1v0714100.1.CDS.7;Parent=LotjaGi1g1v0714100.1
LjG1.1_chr1	PGSB	exon	128234634	128234693	.	+	.	ID=LotjaGi1g1v0714100.1.exon.9;Parent=LotjaGi1g1v0714100.1
LjG1.1_chr1	PGSB	CDS	128234634	128234693	.	+	0	ID=LotjaGi1g1v0714100.1.CDS.8;Parent=LotjaGi1g1v0714100.1
LjG1.1_chr1	PGSB	CDS	128234779	128234913	.	+	0	ID=LotjaGi1g1v0714100.1.CDS.9;Parent=LotjaGi1g1v0714100.1
LjG1.1_chr1	PGSB	exon	128234779	128235558	.	+	.	ID=LotjaGi1g1v0714100.1.exon.10;Parent=LotjaGi1g1v0714100.1
LjG1.1_chr1	PGSB	three_prime_UTR	128234914	128235558	.	+	.	ID=LotjaGi1g1v0714100.1.three_prime_UTR.3;Parent=LotjaGi1g1v0714100.1
###
LjG1.1_chr1	PGSB	gene	128237007	128242493	.	-	.	ID=LotjaGi1g1v0714200
LjG1.1_chr1	PGSB	three_prime_UTR	128237007	128237234	.	-	.	ID=LotjaGi1g1v0714200.1.three_prime_UTR.1;Parent=LotjaGi1g1v0714200.1
LjG1.1_chr1	PGSB	exon	128237007	128237375	.	-	.	ID=LotjaGi1g1v0714200.1.exon.1;Parent=LotjaGi1g1v0714200.1
LjG1.1_chr1	PGSB	CDS	128237235	128237375	.	-	0	ID=LotjaGi1g1v0714200.1.CDS.1;Parent=LotjaGi1g1v0714200.1
LjG1.1_chr1	PGSB	exon	128237497	128237631	.	-	.	ID=LotjaGi1g1v0714200.1.exon.2;Parent=LotjaGi1g1v0714200.1
LjG1.1_chr1	PGSB	CDS	128237497	128237631	.	-	0	ID=LotjaGi1g1v0714200.1.CDS.2;Parent=LotjaGi1g1v0714200.1
LjG1.1_chr1	PGSB	exon	128237990	128238107	.	-	.	ID=LotjaGi1g1v0714200.1.exon.3;Parent=LotjaGi1g1v0714200.1
LjG1.1_chr1	PGSB	CDS	128237990	128238107	.	-	1	ID=LotjaGi1g1v0714200.1.CDS.3;Parent=LotjaGi1g1v0714200.1
LjG1.1_chr1	PGSB	exon	128239742	128239812	.	-	.	ID=LotjaGi1g1v0714200.1.exon.4;Parent=LotjaGi1g1v0714200.1
LjG1.1_chr1	PGSB	CDS	128239742	128239812	.	-	0	ID=LotjaGi1g1v0714200.1.CDS.4;Parent=LotjaGi1g1v0714200.1
LjG1.1_chr1	PGSB	exon	128239894	128240142	.	-	.	ID=LotjaGi1g1v0714200.1.exon.5;Parent=LotjaGi1g1v0714200.1
LjG1.1_chr1	PGSB	CDS	128239894	128240142	.	-	0	ID=LotjaGi1g1v0714200.1.CDS.5;Parent=LotjaGi1g1v0714200.1
LjG1.1_chr1	PGSB	exon	128240766	128240972	.	-	.	ID=LotjaGi1g1v0714200.1.exon.6;Parent=LotjaGi1g1v0714200.1
LjG1.1_chr1	PGSB	CDS	128240766	128240972	.	-	0	ID=LotjaGi1g1v0714200.1.CDS.6;Parent=LotjaGi1g1v0714200.1
LjG1.1_chr1	PGSB	exon	128241075	128241344	.	-	.	ID=LotjaGi1g1v0714200.1.exon.7;Parent=LotjaGi1g1v0714200.1
LjG1.1_chr1	PGSB	CDS	128241075	128241344	.	-	0	ID=LotjaGi1g1v0714200.1.CDS.7;Parent=LotjaGi1g1v0714200.1
LjG1.1_chr1	PGSB	exon	128241442	128241621	.	-	.	ID=LotjaGi1g1v0714200.1.exon.8;Parent=LotjaGi1g1v0714200.1
LjG1.1_chr1	PGSB	CDS	128241442	128241621	.	-	0	ID=LotjaGi1g1v0714200.1.CDS.8;Parent=LotjaGi1g1v0714200.1
LjG1.1_chr1	PGSB	CDS	128241834	128242283	.	-	0	ID=LotjaGi1g1v0714200.1.CDS.9;Parent=LotjaGi1g1v0714200.1
LjG1.1_chr1	PGSB	exon	128241834	128242493	.	-	.	ID=LotjaGi1g1v0714200.1.exon.9;Parent=LotjaGi1g1v0714200.1
LjG1.1_chr1	PGSB	five_prime_UTR	128242284	128242493	.	-	.	ID=LotjaGi1g1v0714200.1.five_prime_UTR.2;Parent=LotjaGi1g1v0714200.1
###
LjG1.1_chr1	PGSB	gene	128243810	128248319	.	-	.	ID=LotjaGi1g1v0714300
LjG1.1_chr1	PGSB	three_prime_UTR	128243810	128244619	.	-	.	ID=LotjaGi1g1v0714300.1.three_prime_UTR.1;Parent=LotjaGi1g1v0714300.1
LjG1.1_chr1	PGSB	exon	128243810	128244784	.	-	.	ID=LotjaGi1g1v0714300.1.exon.1;Parent=LotjaGi1g1v0714300.1
LjG1.1_chr1	PGSB	CDS	128244620	128244784	.	-	0	ID=LotjaGi1g1v0714300.1.CDS.1;Parent=LotjaGi1g1v0714300.1
LjG1.1_chr1	PGSB	exon	128245049	128245131	.	-	.	ID=LotjaGi1g1v0714300.1.exon.2;Parent=LotjaGi1g1v0714300.1
LjG1.1_chr1	PGSB	CDS	128245049	128245131	.	-	2	ID=LotjaGi1g1v0714300.1.CDS.2;Parent=LotjaGi1g1v0714300.1
LjG1.1_chr1	PGSB	exon	128245552	128245633	.	-	.	ID=LotjaGi1g1v0714300.1.exon.3;Parent=LotjaGi1g1v0714300.1
LjG1.1_chr1	PGSB	CDS	128245552	128245633	.	-	0	ID=LotjaGi1g1v0714300.1.CDS.3;Parent=LotjaGi1g1v0714300.1
LjG1.1_chr1	PGSB	CDS	128246287	128246349	.	-	0	ID=LotjaGi1g1v0714300.1.CDS.4;Parent=LotjaGi1g1v0714300.1
LjG1.1_chr1	PGSB	exon	128246287	128246367	.	-	.	ID=LotjaGi1g1v0714300.1.exon.4;Parent=LotjaGi1g1v0714300.1
LjG1.1_chr1	PGSB	five_prime_UTR	128246350	128246367	.	-	.	ID=LotjaGi1g1v0714300.1.five_prime_UTR.2;Parent=LotjaGi1g1v0714300.1
LjG1.1_chr1	PGSB	exon	128247760	128248319	.	-	.	ID=LotjaGi1g1v0714300.1.exon.5;Parent=LotjaGi1g1v0714300.1
LjG1.1_chr1	PGSB	five_prime_UTR	128247760	128248319	.	-	.	ID=LotjaGi1g1v0714300.1.five_prime_UTR.3;Parent=LotjaGi1g1v0714300.1
###
LjG1.1_chr1	PGSB	gene	128249343	128257382	.	-	.	ID=LotjaGi1g1v0714400
LjG1.1_chr1	PGSB	three_prime_UTR	128249547	128249865	.	-	.	ID=LotjaGi1g1v0714400.2.three_prime_UTR.1;Parent=LotjaGi1g1v0714400.2
LjG1.1_chr1	PGSB	exon	128249547	128249924	.	-	.	ID=LotjaGi1g1v0714400.2.exon.1;Parent=LotjaGi1g1v0714400.2
LjG1.1_chr1	PGSB	CDS	128249866	128249924	.	-	2	ID=LotjaGi1g1v0714400.2.CDS.1;Parent=LotjaGi1g1v0714400.2
LjG1.1_chr1	PGSB	exon	128250025	128250171	.	-	.	ID=LotjaGi1g1v0714400.2.exon.2;Parent=LotjaGi1g1v0714400.2
LjG1.1_chr1	PGSB	CDS	128250025	128250171	.	-	2	ID=LotjaGi1g1v0714400.2.CDS.2;Parent=LotjaGi1g1v0714400.2
LjG1.1_chr1	PGSB	exon	128250351	128250444	.	-	.	ID=LotjaGi1g1v0714400.2.exon.3;Parent=LotjaGi1g1v0714400.2
LjG1.1_chr1	PGSB	CDS	128250351	128250444	.	-	0	ID=LotjaGi1g1v0714400.2.CDS.3;Parent=LotjaGi1g1v0714400.2
LjG1.1_chr1	PGSB	exon	128250642	128250760	.	-	.	ID=LotjaGi1g1v0714400.2.exon.4;Parent=LotjaGi1g1v0714400.2
LjG1.1_chr1	PGSB	CDS	128250642	128250760	.	-	2	ID=LotjaGi1g1v0714400.2.CDS.4;Parent=LotjaGi1g1v0714400.2
LjG1.1_chr1	PGSB	exon	128251265	128251313	.	-	.	ID=LotjaGi1g1v0714400.2.exon.5;Parent=LotjaGi1g1v0714400.2
LjG1.1_chr1	PGSB	CDS	128251265	128251313	.	-	0	ID=LotjaGi1g1v0714400.2.CDS.5;Parent=LotjaGi1g1v0714400.2
LjG1.1_chr1	PGSB	exon	128251628	128251696	.	-	.	ID=LotjaGi1g1v0714400.2.exon.6;Parent=LotjaGi1g1v0714400.2
LjG1.1_chr1	PGSB	CDS	128251628	128251696	.	-	0	ID=LotjaGi1g1v0714400.2.CDS.6;Parent=LotjaGi1g1v0714400.2
LjG1.1_chr1	PGSB	exon	128252637	128252736	.	-	.	ID=LotjaGi1g1v0714400.2.exon.7;Parent=LotjaGi1g1v0714400.2
LjG1.1_chr1	PGSB	CDS	128252637	128252736	.	-	1	ID=LotjaGi1g1v0714400.2.CDS.7;Parent=LotjaGi1g1v0714400.2
LjG1.1_chr1	PGSB	exon	128253027	128253070	.	-	.	ID=LotjaGi1g1v0714400.2.exon.8;Parent=LotjaGi1g1v0714400.2
LjG1.1_chr1	PGSB	CDS	128253027	128253070	.	-	0	ID=LotjaGi1g1v0714400.2.CDS.8;Parent=LotjaGi1g1v0714400.2
LjG1.1_chr1	PGSB	exon	128253640	128253808	.	-	.	ID=LotjaGi1g1v0714400.2.exon.9;Parent=LotjaGi1g1v0714400.2
LjG1.1_chr1	PGSB	CDS	128253640	128253808	.	-	1	ID=LotjaGi1g1v0714400.2.CDS.9;Parent=LotjaGi1g1v0714400.2
LjG1.1_chr1	PGSB	exon	128254272	128254340	.	-	.	ID=LotjaGi1g1v0714400.2.exon.10;Parent=LotjaGi1g1v0714400.2
LjG1.1_chr1	PGSB	CDS	128254272	128254340	.	-	1	ID=LotjaGi1g1v0714400.2.CDS.10;Parent=LotjaGi1g1v0714400.2
LjG1.1_chr1	PGSB	exon	128255499	128255579	.	-	.	ID=LotjaGi1g1v0714400.2.exon.11;Parent=LotjaGi1g1v0714400.2
LjG1.1_chr1	PGSB	CDS	128255499	128255579	.	-	1	ID=LotjaGi1g1v0714400.2.CDS.11;Parent=LotjaGi1g1v0714400.2
LjG1.1_chr1	PGSB	exon	128256414	128256478	.	-	.	ID=LotjaGi1g1v0714400.2.exon.12;Parent=LotjaGi1g1v0714400.2
LjG1.1_chr1	PGSB	CDS	128256414	128256478	.	-	0	ID=LotjaGi1g1v0714400.2.CDS.12;Parent=LotjaGi1g1v0714400.2
LjG1.1_chr1	PGSB	CDS	128256756	128257313	.	-	0	ID=LotjaGi1g1v0714400.2.CDS.13;Parent=LotjaGi1g1v0714400.2
LjG1.1_chr1	PGSB	exon	128256756	128257382	.	-	.	ID=LotjaGi1g1v0714400.2.exon.13;Parent=LotjaGi1g1v0714400.2
LjG1.1_chr1	PGSB	five_prime_UTR	128257314	128257382	.	-	.	ID=LotjaGi1g1v0714400.2.five_prime_UTR.2;Parent=LotjaGi1g1v0714400.2
###
LjG1.1_chr1	PGSB	gene	128259328	128269440	.	-	.	ID=LotjaGi1g1v0714500
LjG1.1_chr1	PGSB	three_prime_UTR	128259328	128260006	.	-	.	ID=LotjaGi1g1v0714500.1.three_prime_UTR.1;Parent=LotjaGi1g1v0714500.1
LjG1.1_chr1	PGSB	exon	128259328	128260148	.	-	.	ID=LotjaGi1g1v0714500.1.exon.1;Parent=LotjaGi1g1v0714500.1
LjG1.1_chr1	PGSB	CDS	128260007	128260148	.	-	1	ID=LotjaGi1g1v0714500.1.CDS.1;Parent=LotjaGi1g1v0714500.1
LjG1.1_chr1	PGSB	exon	128261070	128261341	.	-	.	ID=LotjaGi1g1v0714500.1.exon.2;Parent=LotjaGi1g1v0714500.1
LjG1.1_chr1	PGSB	CDS	128261070	128261341	.	-	0	ID=LotjaGi1g1v0714500.1.CDS.2;Parent=LotjaGi1g1v0714500.1
LjG1.1_chr1	PGSB	exon	128261820	128262032	.	-	.	ID=LotjaGi1g1v0714500.1.exon.3;Parent=LotjaGi1g1v0714500.1
LjG1.1_chr1	PGSB	CDS	128261820	128262032	.	-	0	ID=LotjaGi1g1v0714500.1.CDS.3;Parent=LotjaGi1g1v0714500.1
LjG1.1_chr1	PGSB	exon	128262568	128262825	.	-	.	ID=LotjaGi1g1v0714500.1.exon.4;Parent=LotjaGi1g1v0714500.1
LjG1.1_chr1	PGSB	CDS	128262568	128262825	.	-	0	ID=LotjaGi1g1v0714500.1.CDS.4;Parent=LotjaGi1g1v0714500.1
LjG1.1_chr1	PGSB	exon	128263454	128263621	.	-	.	ID=LotjaGi1g1v0714500.1.exon.5;Parent=LotjaGi1g1v0714500.1
LjG1.1_chr1	PGSB	CDS	128263454	128263621	.	-	0	ID=LotjaGi1g1v0714500.1.CDS.5;Parent=LotjaGi1g1v0714500.1
LjG1.1_chr1	PGSB	exon	128264954	128265019	.	-	.	ID=LotjaGi1g1v0714500.1.exon.6;Parent=LotjaGi1g1v0714500.1
LjG1.1_chr1	PGSB	CDS	128264954	128265019	.	-	0	ID=LotjaGi1g1v0714500.1.CDS.6;Parent=LotjaGi1g1v0714500.1
LjG1.1_chr1	PGSB	exon	128265103	128265122	.	-	.	ID=LotjaGi1g1v0714500.1.exon.7;Parent=LotjaGi1g1v0714500.1
LjG1.1_chr1	PGSB	CDS	128265103	128265122	.	-	2	ID=LotjaGi1g1v0714500.1.CDS.7;Parent=LotjaGi1g1v0714500.1
LjG1.1_chr1	PGSB	exon	128265228	128265287	.	-	.	ID=LotjaGi1g1v0714500.1.exon.8;Parent=LotjaGi1g1v0714500.1
LjG1.1_chr1	PGSB	CDS	128265228	128265287	.	-	2	ID=LotjaGi1g1v0714500.1.CDS.8;Parent=LotjaGi1g1v0714500.1
LjG1.1_chr1	PGSB	exon	128265501	128265561	.	-	.	ID=LotjaGi1g1v0714500.1.exon.9;Parent=LotjaGi1g1v0714500.1
LjG1.1_chr1	PGSB	CDS	128265501	128265561	.	-	0	ID=LotjaGi1g1v0714500.1.CDS.9;Parent=LotjaGi1g1v0714500.1
LjG1.1_chr1	PGSB	exon	128265666	128265672	.	-	.	ID=LotjaGi1g1v0714500.1.exon.10;Parent=LotjaGi1g1v0714500.1
LjG1.1_chr1	PGSB	CDS	128265666	128265672	.	-	1	ID=LotjaGi1g1v0714500.1.CDS.10;Parent=LotjaGi1g1v0714500.1
LjG1.1_chr1	PGSB	exon	128265808	128265872	.	-	.	ID=LotjaGi1g1v0714500.1.exon.11;Parent=LotjaGi1g1v0714500.1
LjG1.1_chr1	PGSB	CDS	128265808	128265872	.	-	0	ID=LotjaGi1g1v0714500.1.CDS.11;Parent=LotjaGi1g1v0714500.1
LjG1.1_chr1	PGSB	exon	128266396	128266453	.	-	.	ID=LotjaGi1g1v0714500.1.exon.12;Parent=LotjaGi1g1v0714500.1
LjG1.1_chr1	PGSB	CDS	128266396	128266453	.	-	1	ID=LotjaGi1g1v0714500.1.CDS.12;Parent=LotjaGi1g1v0714500.1
LjG1.1_chr1	PGSB	exon	128266574	128266691	.	-	.	ID=LotjaGi1g1v0714500.1.exon.13;Parent=LotjaGi1g1v0714500.1
LjG1.1_chr1	PGSB	CDS	128266574	128266691	.	-	2	ID=LotjaGi1g1v0714500.1.CDS.13;Parent=LotjaGi1g1v0714500.1
LjG1.1_chr1	PGSB	exon	128266790	128266828	.	-	.	ID=LotjaGi1g1v0714500.1.exon.14;Parent=LotjaGi1g1v0714500.1
LjG1.1_chr1	PGSB	CDS	128266790	128266828	.	-	2	ID=LotjaGi1g1v0714500.1.CDS.14;Parent=LotjaGi1g1v0714500.1
LjG1.1_chr1	PGSB	exon	128266949	128267018	.	-	.	ID=LotjaGi1g1v0714500.1.exon.15;Parent=LotjaGi1g1v0714500.1
LjG1.1_chr1	PGSB	CDS	128266949	128267018	.	-	0	ID=LotjaGi1g1v0714500.1.CDS.15;Parent=LotjaGi1g1v0714500.1
LjG1.1_chr1	PGSB	exon	128267857	128267959	.	-	.	ID=LotjaGi1g1v0714500.1.exon.16;Parent=LotjaGi1g1v0714500.1
LjG1.1_chr1	PGSB	CDS	128267857	128267959	.	-	1	ID=LotjaGi1g1v0714500.1.CDS.16;Parent=LotjaGi1g1v0714500.1
LjG1.1_chr1	PGSB	CDS	128269087	128269172	.	-	0	ID=LotjaGi1g1v0714500.1.CDS.17;Parent=LotjaGi1g1v0714500.1
LjG1.1_chr1	PGSB	exon	128269087	128269440	.	-	.	ID=LotjaGi1g1v0714500.1.exon.17;Parent=LotjaGi1g1v0714500.1
LjG1.1_chr1	PGSB	five_prime_UTR	128269173	128269440	.	-	.	ID=LotjaGi1g1v0714500.1.five_prime_UTR.2;Parent=LotjaGi1g1v0714500.1
###
LjG1.1_chr1	PGSB	gene	128270857	128272921	.	-	.	ID=LotjaGi1g1v0714600
LjG1.1_chr1	PGSB	three_prime_UTR	128270857	128272063	.	-	.	ID=LotjaGi1g1v0714600.1.three_prime_UTR.1;Parent=LotjaGi1g1v0714600.1
LjG1.1_chr1	PGSB	exon	128270857	128272141	.	-	.	ID=LotjaGi1g1v0714600.1.exon.1;Parent=LotjaGi1g1v0714600.1
LjG1.1_chr1	PGSB	CDS	128272064	128272141	.	-	0	ID=LotjaGi1g1v0714600.1.CDS.1;Parent=LotjaGi1g1v0714600.1
LjG1.1_chr1	PGSB	exon	128272315	128272431	.	-	.	ID=LotjaGi1g1v0714600.1.exon.2;Parent=LotjaGi1g1v0714600.1
LjG1.1_chr1	PGSB	CDS	128272315	128272431	.	-	0	ID=LotjaGi1g1v0714600.1.CDS.2;Parent=LotjaGi1g1v0714600.1
LjG1.1_chr1	PGSB	CDS	128272509	128272829	.	-	0	ID=LotjaGi1g1v0714600.1.CDS.3;Parent=LotjaGi1g1v0714600.1
LjG1.1_chr1	PGSB	exon	128272509	128272921	.	-	.	ID=LotjaGi1g1v0714600.1.exon.3;Parent=LotjaGi1g1v0714600.1
LjG1.1_chr1	PGSB	five_prime_UTR	128272830	128272921	.	-	.	ID=LotjaGi1g1v0714600.1.five_prime_UTR.2;Parent=LotjaGi1g1v0714600.1
###
LjG1.1_chr1	PGSB	gene	128275184	128281645	.	-	.	ID=LotjaGi1g1v0714700_LC
LjG1.1_chr1	PGSB	exon	128275184	128276200	.	-	.	ID=LotjaGi1g1v0714700_LC.1.exon.1;Parent=LotjaGi1g1v0714700_LC.1
LjG1.1_chr1	PGSB	three_prime_UTR	128275184	128276200	.	-	.	ID=LotjaGi1g1v0714700_LC.1.three_prime_UTR.1;Parent=LotjaGi1g1v0714700_LC.1
LjG1.1_chr1	PGSB	exon	128276921	128277001	.	-	.	ID=LotjaGi1g1v0714700_LC.1.exon.2;Parent=LotjaGi1g1v0714700_LC.1
LjG1.1_chr1	PGSB	three_prime_UTR	128276921	128277001	.	-	.	ID=LotjaGi1g1v0714700_LC.1.three_prime_UTR.2;Parent=LotjaGi1g1v0714700_LC.1
LjG1.1_chr1	PGSB	three_prime_UTR	128277339	128277367	.	-	.	ID=LotjaGi1g1v0714700_LC.1.three_prime_UTR.3;Parent=LotjaGi1g1v0714700_LC.1
LjG1.1_chr1	PGSB	exon	128277339	128277382	.	-	.	ID=LotjaGi1g1v0714700_LC.1.exon.3;Parent=LotjaGi1g1v0714700_LC.1
LjG1.1_chr1	PGSB	CDS	128277368	128277382	.	-	0	ID=LotjaGi1g1v0714700_LC.1.CDS.1;Parent=LotjaGi1g1v0714700_LC.1
LjG1.1_chr1	PGSB	exon	128277740	128277777	.	-	.	ID=LotjaGi1g1v0714700_LC.1.exon.4;Parent=LotjaGi1g1v0714700_LC.1
LjG1.1_chr1	PGSB	CDS	128277740	128277777	.	-	2	ID=LotjaGi1g1v0714700_LC.1.CDS.2;Parent=LotjaGi1g1v0714700_LC.1
LjG1.1_chr1	PGSB	exon	128278117	128278177	.	-	.	ID=LotjaGi1g1v0714700_LC.1.exon.5;Parent=LotjaGi1g1v0714700_LC.1
LjG1.1_chr1	PGSB	CDS	128278117	128278177	.	-	0	ID=LotjaGi1g1v0714700_LC.1.CDS.3;Parent=LotjaGi1g1v0714700_LC.1
LjG1.1_chr1	PGSB	exon	128278296	128278351	.	-	.	ID=LotjaGi1g1v0714700_LC.1.exon.6;Parent=LotjaGi1g1v0714700_LC.1
LjG1.1_chr1	PGSB	CDS	128278296	128278351	.	-	2	ID=LotjaGi1g1v0714700_LC.1.CDS.4;Parent=LotjaGi1g1v0714700_LC.1
LjG1.1_chr1	PGSB	CDS	128278442	128278601	.	-	0	ID=LotjaGi1g1v0714700_LC.1.CDS.5;Parent=LotjaGi1g1v0714700_LC.1
LjG1.1_chr1	PGSB	exon	128278442	128281645	.	-	.	ID=LotjaGi1g1v0714700_LC.1.exon.7;Parent=LotjaGi1g1v0714700_LC.1
LjG1.1_chr1	PGSB	five_prime_UTR	128278602	128281645	.	-	.	ID=LotjaGi1g1v0714700_LC.1.five_prime_UTR.4;Parent=LotjaGi1g1v0714700_LC.1
###
LjG1.1_chr1	PGSB	gene	128275184	128281645	.	+	.	ID=LotjaGi1g1v0714800
LjG1.1_chr1	PGSB	exon	128275184	128279487	.	+	.	ID=LotjaGi1g1v0714800.1.exon.1;Parent=LotjaGi1g1v0714800.1
LjG1.1_chr1	PGSB	five_prime_UTR	128275184	128279487	.	+	.	ID=LotjaGi1g1v0714800.1.five_prime_UTR.1;Parent=LotjaGi1g1v0714800.1
LjG1.1_chr1	PGSB	five_prime_UTR	128279681	128279692	.	+	.	ID=LotjaGi1g1v0714800.1.five_prime_UTR.2;Parent=LotjaGi1g1v0714800.1
LjG1.1_chr1	PGSB	exon	128279681	128279803	.	+	.	ID=LotjaGi1g1v0714800.1.exon.2;Parent=LotjaGi1g1v0714800.1
LjG1.1_chr1	PGSB	CDS	128279693	128279803	.	+	0	ID=LotjaGi1g1v0714800.1.CDS.1;Parent=LotjaGi1g1v0714800.1
LjG1.1_chr1	PGSB	CDS	128280560	128280856	.	+	0	ID=LotjaGi1g1v0714800.1.CDS.2;Parent=LotjaGi1g1v0714800.1
LjG1.1_chr1	PGSB	exon	128280560	128281645	.	+	.	ID=LotjaGi1g1v0714800.1.exon.3;Parent=LotjaGi1g1v0714800.1
LjG1.1_chr1	PGSB	three_prime_UTR	128280857	128281645	.	+	.	ID=LotjaGi1g1v0714800.1.three_prime_UTR.3;Parent=LotjaGi1g1v0714800.1
###
LjG1.1_chr1	PGSB	gene	128281996	128289896	.	+	.	ID=LotjaGi1g1v0714900
LjG1.1_chr1	PGSB	five_prime_UTR	128281996	128282652	.	+	.	ID=LotjaGi1g1v0714900.1.five_prime_UTR.1;Parent=LotjaGi1g1v0714900.1
LjG1.1_chr1	PGSB	exon	128281996	128282821	.	+	.	ID=LotjaGi1g1v0714900.1.exon.1;Parent=LotjaGi1g1v0714900.1
LjG1.1_chr1	PGSB	CDS	128282653	128282821	.	+	0	ID=LotjaGi1g1v0714900.1.CDS.1;Parent=LotjaGi1g1v0714900.1
LjG1.1_chr1	PGSB	exon	128282930	128283019	.	+	.	ID=LotjaGi1g1v0714900.1.exon.2;Parent=LotjaGi1g1v0714900.1
LjG1.1_chr1	PGSB	CDS	128282930	128283019	.	+	2	ID=LotjaGi1g1v0714900.1.CDS.2;Parent=LotjaGi1g1v0714900.1
LjG1.1_chr1	PGSB	exon	128283110	128283249	.	+	.	ID=LotjaGi1g1v0714900.1.exon.3;Parent=LotjaGi1g1v0714900.1
LjG1.1_chr1	PGSB	CDS	128283110	128283249	.	+	2	ID=LotjaGi1g1v0714900.1.CDS.3;Parent=LotjaGi1g1v0714900.1
LjG1.1_chr1	PGSB	exon	128283816	128283908	.	+	.	ID=LotjaGi1g1v0714900.1.exon.4;Parent=LotjaGi1g1v0714900.1
LjG1.1_chr1	PGSB	CDS	128283816	128283908	.	+	0	ID=LotjaGi1g1v0714900.1.CDS.4;Parent=LotjaGi1g1v0714900.1
LjG1.1_chr1	PGSB	exon	128284650	128284711	.	+	.	ID=LotjaGi1g1v0714900.1.exon.5;Parent=LotjaGi1g1v0714900.1
LjG1.1_chr1	PGSB	CDS	128284650	128284711	.	+	0	ID=LotjaGi1g1v0714900.1.CDS.5;Parent=LotjaGi1g1v0714900.1
LjG1.1_chr1	PGSB	exon	128284990	128285096	.	+	.	ID=LotjaGi1g1v0714900.1.exon.6;Parent=LotjaGi1g1v0714900.1
LjG1.1_chr1	PGSB	CDS	128284990	128285096	.	+	1	ID=LotjaGi1g1v0714900.1.CDS.6;Parent=LotjaGi1g1v0714900.1
LjG1.1_chr1	PGSB	exon	128286053	128286145	.	+	.	ID=LotjaGi1g1v0714900.1.exon.7;Parent=LotjaGi1g1v0714900.1
LjG1.1_chr1	PGSB	CDS	128286053	128286145	.	+	2	ID=LotjaGi1g1v0714900.1.CDS.7;Parent=LotjaGi1g1v0714900.1
LjG1.1_chr1	PGSB	CDS	128286377	128286417	.	+	2	ID=LotjaGi1g1v0714900.1.CDS.8;Parent=LotjaGi1g1v0714900.1
LjG1.1_chr1	PGSB	exon	128286377	128286434	.	+	.	ID=LotjaGi1g1v0714900.1.exon.8;Parent=LotjaGi1g1v0714900.1
LjG1.1_chr1	PGSB	three_prime_UTR	128286418	128286434	.	+	.	ID=LotjaGi1g1v0714900.1.three_prime_UTR.2;Parent=LotjaGi1g1v0714900.1
LjG1.1_chr1	PGSB	exon	128286595	128289896	.	+	.	ID=LotjaGi1g1v0714900.1.exon.9;Parent=LotjaGi1g1v0714900.1
LjG1.1_chr1	PGSB	three_prime_UTR	128286595	128289896	.	+	.	ID=LotjaGi1g1v0714900.1.three_prime_UTR.3;Parent=LotjaGi1g1v0714900.1
###
LjG1.1_chr1	PGSB	gene	128293605	128297616	.	-	.	ID=LotjaGi1g1v0715000
LjG1.1_chr1	PGSB	three_prime_UTR	128293605	128294291	.	-	.	ID=LotjaGi1g1v0715000.1.three_prime_UTR.1;Parent=LotjaGi1g1v0715000.1
LjG1.1_chr1	PGSB	exon	128293605	128294860	.	-	.	ID=LotjaGi1g1v0715000.1.exon.1;Parent=LotjaGi1g1v0715000.1
LjG1.1_chr1	PGSB	CDS	128294292	128294860	.	-	2	ID=LotjaGi1g1v0715000.1.CDS.1;Parent=LotjaGi1g1v0715000.1
LjG1.1_chr1	PGSB	exon	128295836	128296016	.	-	.	ID=LotjaGi1g1v0715000.1.exon.2;Parent=LotjaGi1g1v0715000.1
LjG1.1_chr1	PGSB	CDS	128295836	128296016	.	-	0	ID=LotjaGi1g1v0715000.1.CDS.2;Parent=LotjaGi1g1v0715000.1
LjG1.1_chr1	PGSB	CDS	128296136	128297401	.	-	0	ID=LotjaGi1g1v0715000.1.CDS.3;Parent=LotjaGi1g1v0715000.1
LjG1.1_chr1	PGSB	exon	128296136	128297616	.	-	.	ID=LotjaGi1g1v0715000.1.exon.3;Parent=LotjaGi1g1v0715000.1
LjG1.1_chr1	PGSB	five_prime_UTR	128297402	128297616	.	-	.	ID=LotjaGi1g1v0715000.1.five_prime_UTR.2;Parent=LotjaGi1g1v0715000.1
###
LjG1.1_chr1	PGSB	gene	128303126	128310045	.	-	.	ID=LotjaGi1g1v0715100
LjG1.1_chr1	PGSB	three_prime_UTR	128303126	128304753	.	-	.	ID=LotjaGi1g1v0715100.1.three_prime_UTR.1;Parent=LotjaGi1g1v0715100.1
LjG1.1_chr1	PGSB	exon	128303126	128305135	.	-	.	ID=LotjaGi1g1v0715100.1.exon.1;Parent=LotjaGi1g1v0715100.1
LjG1.1_chr1	PGSB	CDS	128304754	128305135	.	-	1	ID=LotjaGi1g1v0715100.1.CDS.1;Parent=LotjaGi1g1v0715100.1
LjG1.1_chr1	PGSB	exon	128305279	128305356	.	-	.	ID=LotjaGi1g1v0715100.1.exon.2;Parent=LotjaGi1g1v0715100.1
LjG1.1_chr1	PGSB	CDS	128305279	128305356	.	-	1	ID=LotjaGi1g1v0715100.1.CDS.2;Parent=LotjaGi1g1v0715100.1
LjG1.1_chr1	PGSB	exon	128305443	128305733	.	-	.	ID=LotjaGi1g1v0715100.1.exon.3;Parent=LotjaGi1g1v0715100.1
LjG1.1_chr1	PGSB	CDS	128305443	128305733	.	-	1	ID=LotjaGi1g1v0715100.1.CDS.3;Parent=LotjaGi1g1v0715100.1
LjG1.1_chr1	PGSB	exon	128305879	128306095	.	-	.	ID=LotjaGi1g1v0715100.1.exon.4;Parent=LotjaGi1g1v0715100.1
LjG1.1_chr1	PGSB	CDS	128305879	128306095	.	-	2	ID=LotjaGi1g1v0715100.1.CDS.4;Parent=LotjaGi1g1v0715100.1
LjG1.1_chr1	PGSB	exon	128306258	128306391	.	-	.	ID=LotjaGi1g1v0715100.1.exon.5;Parent=LotjaGi1g1v0715100.1
LjG1.1_chr1	PGSB	CDS	128306258	128306391	.	-	1	ID=LotjaGi1g1v0715100.1.CDS.5;Parent=LotjaGi1g1v0715100.1
LjG1.1_chr1	PGSB	exon	128306490	128306844	.	-	.	ID=LotjaGi1g1v0715100.1.exon.6;Parent=LotjaGi1g1v0715100.1
LjG1.1_chr1	PGSB	CDS	128306490	128306844	.	-	2	ID=LotjaGi1g1v0715100.1.CDS.6;Parent=LotjaGi1g1v0715100.1
LjG1.1_chr1	PGSB	exon	128306955	128307121	.	-	.	ID=LotjaGi1g1v0715100.1.exon.7;Parent=LotjaGi1g1v0715100.1
LjG1.1_chr1	PGSB	CDS	128306955	128307121	.	-	1	ID=LotjaGi1g1v0715100.1.CDS.7;Parent=LotjaGi1g1v0715100.1
LjG1.1_chr1	PGSB	exon	128307374	128307491	.	-	.	ID=LotjaGi1g1v0715100.1.exon.8;Parent=LotjaGi1g1v0715100.1
LjG1.1_chr1	PGSB	CDS	128307374	128307491	.	-	2	ID=LotjaGi1g1v0715100.1.CDS.8;Parent=LotjaGi1g1v0715100.1
LjG1.1_chr1	PGSB	exon	128307571	128307609	.	-	.	ID=LotjaGi1g1v0715100.1.exon.9;Parent=LotjaGi1g1v0715100.1
LjG1.1_chr1	PGSB	CDS	128307571	128307609	.	-	2	ID=LotjaGi1g1v0715100.1.CDS.9;Parent=LotjaGi1g1v0715100.1
LjG1.1_chr1	PGSB	exon	128307714	128307738	.	-	.	ID=LotjaGi1g1v0715100.1.exon.10;Parent=LotjaGi1g1v0715100.1
LjG1.1_chr1	PGSB	CDS	128307714	128307738	.	-	0	ID=LotjaGi1g1v0715100.1.CDS.10;Parent=LotjaGi1g1v0715100.1
LjG1.1_chr1	PGSB	exon	128308014	128308102	.	-	.	ID=LotjaGi1g1v0715100.1.exon.11;Parent=LotjaGi1g1v0715100.1
LjG1.1_chr1	PGSB	CDS	128308014	128308102	.	-	2	ID=LotjaGi1g1v0715100.1.CDS.11;Parent=LotjaGi1g1v0715100.1
LjG1.1_chr1	PGSB	exon	128309004	128309058	.	-	.	ID=LotjaGi1g1v0715100.1.exon.12;Parent=LotjaGi1g1v0715100.1
LjG1.1_chr1	PGSB	CDS	128309004	128309058	.	-	0	ID=LotjaGi1g1v0715100.1.CDS.12;Parent=LotjaGi1g1v0715100.1
LjG1.1_chr1	PGSB	CDS	128309172	128309249	.	-	0	ID=LotjaGi1g1v0715100.1.CDS.13;Parent=LotjaGi1g1v0715100.1
LjG1.1_chr1	PGSB	exon	128309172	128309269	.	-	.	ID=LotjaGi1g1v0715100.1.exon.13;Parent=LotjaGi1g1v0715100.1
LjG1.1_chr1	PGSB	five_prime_UTR	128309250	128309269	.	-	.	ID=LotjaGi1g1v0715100.1.five_prime_UTR.2;Parent=LotjaGi1g1v0715100.1
LjG1.1_chr1	PGSB	exon	128309902	128310045	.	-	.	ID=LotjaGi1g1v0715100.1.exon.14;Parent=LotjaGi1g1v0715100.1
LjG1.1_chr1	PGSB	five_prime_UTR	128309902	128310045	.	-	.	ID=LotjaGi1g1v0715100.1.five_prime_UTR.3;Parent=LotjaGi1g1v0715100.1
###
LjG1.1_chr1	PGSB	gene	128313163	128314908	.	+	.	ID=LotjaGi1g1v0715200
LjG1.1_chr1	PGSB	five_prime_UTR	128313163	128313469	.	+	.	ID=LotjaGi1g1v0715200.1.five_prime_UTR.1;Parent=LotjaGi1g1v0715200.1
LjG1.1_chr1	PGSB	exon	128313163	128313545	.	+	.	ID=LotjaGi1g1v0715200.1.exon.1;Parent=LotjaGi1g1v0715200.1
LjG1.1_chr1	PGSB	CDS	128313470	128313545	.	+	0	ID=LotjaGi1g1v0715200.1.CDS.1;Parent=LotjaGi1g1v0715200.1
LjG1.1_chr1	PGSB	exon	128313780	128313937	.	+	.	ID=LotjaGi1g1v0715200.1.exon.2;Parent=LotjaGi1g1v0715200.1
LjG1.1_chr1	PGSB	CDS	128313780	128313937	.	+	2	ID=LotjaGi1g1v0715200.1.CDS.2;Parent=LotjaGi1g1v0715200.1
LjG1.1_chr1	PGSB	exon	128314058	128314135	.	+	.	ID=LotjaGi1g1v0715200.1.exon.3;Parent=LotjaGi1g1v0715200.1
LjG1.1_chr1	PGSB	CDS	128314058	128314135	.	+	0	ID=LotjaGi1g1v0715200.1.CDS.3;Parent=LotjaGi1g1v0715200.1
LjG1.1_chr1	PGSB	CDS	128314422	128314556	.	+	0	ID=LotjaGi1g1v0715200.1.CDS.4;Parent=LotjaGi1g1v0715200.1
LjG1.1_chr1	PGSB	exon	128314422	128314908	.	+	.	ID=LotjaGi1g1v0715200.1.exon.4;Parent=LotjaGi1g1v0715200.1
LjG1.1_chr1	PGSB	three_prime_UTR	128314557	128314908	.	+	.	ID=LotjaGi1g1v0715200.1.three_prime_UTR.2;Parent=LotjaGi1g1v0715200.1
###
LjG1.1_chr1	PGSB	gene	128326142	128341102	.	+	.	ID=LotjaGi1g1v0715300
LjG1.1_chr1	PGSB	CDS	128336749	128339826	.	+	0	ID=LotjaGi1g1v0715300.2.CDS.1;Parent=LotjaGi1g1v0715300.2
LjG1.1_chr1	PGSB	exon	128336749	128339838	.	+	.	ID=LotjaGi1g1v0715300.2.exon.1;Parent=LotjaGi1g1v0715300.2
###
LjG1.1_chr1	PGSB	gene	128368315	128370258	.	-	.	ID=LotjaGi1g1v0715400_LC
LjG1.1_chr1	PGSB	exon	128368315	128368344	.	-	.	ID=LotjaGi1g1v0715400_LC.1.exon.1;Parent=LotjaGi1g1v0715400_LC.1
LjG1.1_chr1	PGSB	exon	128368538	128368627	.	-	.	ID=LotjaGi1g1v0715400_LC.1.exon.2;Parent=LotjaGi1g1v0715400_LC.1
LjG1.1_chr1	PGSB	exon	128369196	128369274	.	-	.	ID=LotjaGi1g1v0715400_LC.1.exon.3;Parent=LotjaGi1g1v0715400_LC.1
LjG1.1_chr1	PGSB	exon	128369968	128370255	.	-	.	ID=LotjaGi1g1v0715400_LC.1.exon.4;Parent=LotjaGi1g1v0715400_LC.1
LjG1.1_chr1	PGSB	CDS	128370043	128370255	.	-	0	ID=LotjaGi1g1v0715400_LC.1.CDS.1;Parent=LotjaGi1g1v0715400_LC.1
###
LjG1.1_chr1	PGSB	gene	128378073	128380194	.	-	.	ID=LotjaGi1g1v0715500
LjG1.1_chr1	PGSB	three_prime_UTR	128378073	128378356	.	-	.	ID=LotjaGi1g1v0715500.1.three_prime_UTR.1;Parent=LotjaGi1g1v0715500.1
LjG1.1_chr1	PGSB	exon	128378073	128378490	.	-	.	ID=LotjaGi1g1v0715500.1.exon.1;Parent=LotjaGi1g1v0715500.1
LjG1.1_chr1	PGSB	CDS	128378357	128378490	.	-	2	ID=LotjaGi1g1v0715500.1.CDS.1;Parent=LotjaGi1g1v0715500.1
LjG1.1_chr1	PGSB	exon	128379315	128379422	.	-	.	ID=LotjaGi1g1v0715500.1.exon.2;Parent=LotjaGi1g1v0715500.1
LjG1.1_chr1	PGSB	CDS	128379315	128379422	.	-	2	ID=LotjaGi1g1v0715500.1.CDS.2;Parent=LotjaGi1g1v0715500.1
LjG1.1_chr1	PGSB	exon	128379510	128379696	.	-	.	ID=LotjaGi1g1v0715500.1.exon.3;Parent=LotjaGi1g1v0715500.1
LjG1.1_chr1	PGSB	CDS	128379510	128379696	.	-	0	ID=LotjaGi1g1v0715500.1.CDS.3;Parent=LotjaGi1g1v0715500.1
LjG1.1_chr1	PGSB	CDS	128379769	128379972	.	-	0	ID=LotjaGi1g1v0715500.1.CDS.4;Parent=LotjaGi1g1v0715500.1
LjG1.1_chr1	PGSB	exon	128379769	128380194	.	-	.	ID=LotjaGi1g1v0715500.1.exon.4;Parent=LotjaGi1g1v0715500.1
LjG1.1_chr1	PGSB	five_prime_UTR	128379973	128380194	.	-	.	ID=LotjaGi1g1v0715500.1.five_prime_UTR.2;Parent=LotjaGi1g1v0715500.1
###
LjG1.1_chr1	PGSB	gene	128384719	128388365	.	-	.	ID=LotjaGi1g1v0715600
LjG1.1_chr1	PGSB	three_prime_UTR	128384719	128384901	.	-	.	ID=LotjaGi1g1v0715600.1.three_prime_UTR.1;Parent=LotjaGi1g1v0715600.1
LjG1.1_chr1	PGSB	exon	128384719	128385643	.	-	.	ID=LotjaGi1g1v0715600.1.exon.1;Parent=LotjaGi1g1v0715600.1
LjG1.1_chr1	PGSB	CDS	128384902	128385643	.	-	1	ID=LotjaGi1g1v0715600.1.CDS.1;Parent=LotjaGi1g1v0715600.1
LjG1.1_chr1	PGSB	exon	128386552	128386948	.	-	.	ID=LotjaGi1g1v0715600.1.exon.2;Parent=LotjaGi1g1v0715600.1
LjG1.1_chr1	PGSB	CDS	128386552	128386948	.	-	2	ID=LotjaGi1g1v0715600.1.CDS.2;Parent=LotjaGi1g1v0715600.1
LjG1.1_chr1	PGSB	CDS	128387530	128387698	.	-	0	ID=LotjaGi1g1v0715600.1.CDS.3;Parent=LotjaGi1g1v0715600.1
LjG1.1_chr1	PGSB	exon	128387530	128388365	.	-	.	ID=LotjaGi1g1v0715600.1.exon.3;Parent=LotjaGi1g1v0715600.1
LjG1.1_chr1	PGSB	five_prime_UTR	128387699	128388365	.	-	.	ID=LotjaGi1g1v0715600.1.five_prime_UTR.2;Parent=LotjaGi1g1v0715600.1
###
LjG1.1_chr1	PGSB	gene	128392576	128398389	.	-	.	ID=LotjaGi1g1v0715700
LjG1.1_chr1	PGSB	exon	128392576	128394980	.	-	.	ID=LotjaGi1g1v0715700.1.exon.1;Parent=LotjaGi1g1v0715700.1
LjG1.1_chr1	PGSB	three_prime_UTR	128392576	128394980	.	-	.	ID=LotjaGi1g1v0715700.1.three_prime_UTR.1;Parent=LotjaGi1g1v0715700.1
LjG1.1_chr1	PGSB	three_prime_UTR	128395105	128395470	.	-	.	ID=LotjaGi1g1v0715700.1.three_prime_UTR.2;Parent=LotjaGi1g1v0715700.1
LjG1.1_chr1	PGSB	exon	128395105	128396250	.	-	.	ID=LotjaGi1g1v0715700.1.exon.2;Parent=LotjaGi1g1v0715700.1
LjG1.1_chr1	PGSB	CDS	128395471	128396250	.	-	0	ID=LotjaGi1g1v0715700.1.CDS.1;Parent=LotjaGi1g1v0715700.1
LjG1.1_chr1	PGSB	CDS	128397461	128397784	.	-	0	ID=LotjaGi1g1v0715700.1.CDS.2;Parent=LotjaGi1g1v0715700.1
LjG1.1_chr1	PGSB	exon	128397461	128398389	.	-	.	ID=LotjaGi1g1v0715700.1.exon.3;Parent=LotjaGi1g1v0715700.1
LjG1.1_chr1	PGSB	five_prime_UTR	128397785	128398389	.	-	.	ID=LotjaGi1g1v0715700.1.five_prime_UTR.3;Parent=LotjaGi1g1v0715700.1
###
LjG1.1_chr1	PGSB	gene	128413911	128417112	.	+	.	ID=LotjaGi1g1v0715800
LjG1.1_chr1	PGSB	five_prime_UTR	128413911	128414114	.	+	.	ID=LotjaGi1g1v0715800.1.five_prime_UTR.1;Parent=LotjaGi1g1v0715800.1
LjG1.1_chr1	PGSB	exon	128413911	128414361	.	+	.	ID=LotjaGi1g1v0715800.1.exon.1;Parent=LotjaGi1g1v0715800.1
LjG1.1_chr1	PGSB	CDS	128414115	128414361	.	+	0	ID=LotjaGi1g1v0715800.1.CDS.1;Parent=LotjaGi1g1v0715800.1
LjG1.1_chr1	PGSB	exon	128414455	128414568	.	+	.	ID=LotjaGi1g1v0715800.1.exon.2;Parent=LotjaGi1g1v0715800.1
LjG1.1_chr1	PGSB	CDS	128414455	128414568	.	+	2	ID=LotjaGi1g1v0715800.1.CDS.2;Parent=LotjaGi1g1v0715800.1
LjG1.1_chr1	PGSB	exon	128415191	128415348	.	+	.	ID=LotjaGi1g1v0715800.1.exon.3;Parent=LotjaGi1g1v0715800.1
LjG1.1_chr1	PGSB	CDS	128415191	128415348	.	+	2	ID=LotjaGi1g1v0715800.1.CDS.3;Parent=LotjaGi1g1v0715800.1
LjG1.1_chr1	PGSB	CDS	128415480	128415683	.	+	0	ID=LotjaGi1g1v0715800.1.CDS.4;Parent=LotjaGi1g1v0715800.1
LjG1.1_chr1	PGSB	exon	128415480	128417112	.	+	.	ID=LotjaGi1g1v0715800.1.exon.4;Parent=LotjaGi1g1v0715800.1
LjG1.1_chr1	PGSB	three_prime_UTR	128415684	128417112	.	+	.	ID=LotjaGi1g1v0715800.1.three_prime_UTR.2;Parent=LotjaGi1g1v0715800.1
###
LjG1.1_chr1	PGSB	gene	128414676	128419828	.	-	.	ID=LotjaGi1g1v0715900
LjG1.1_chr1	PGSB	three_prime_UTR	128414676	128416276	.	-	.	ID=LotjaGi1g1v0715900.1.three_prime_UTR.1;Parent=LotjaGi1g1v0715900.1
LjG1.1_chr1	PGSB	exon	128414676	128416485	.	-	.	ID=LotjaGi1g1v0715900.1.exon.1;Parent=LotjaGi1g1v0715900.1
LjG1.1_chr1	PGSB	CDS	128416277	128416485	.	-	2	ID=LotjaGi1g1v0715900.1.CDS.1;Parent=LotjaGi1g1v0715900.1
LjG1.1_chr1	PGSB	exon	128416594	128416651	.	-	.	ID=LotjaGi1g1v0715900.1.exon.2;Parent=LotjaGi1g1v0715900.1
LjG1.1_chr1	PGSB	CDS	128416594	128416651	.	-	0	ID=LotjaGi1g1v0715900.1.CDS.2;Parent=LotjaGi1g1v0715900.1
LjG1.1_chr1	PGSB	exon	128416733	128416782	.	-	.	ID=LotjaGi1g1v0715900.1.exon.3;Parent=LotjaGi1g1v0715900.1
LjG1.1_chr1	PGSB	CDS	128416733	128416782	.	-	2	ID=LotjaGi1g1v0715900.1.CDS.3;Parent=LotjaGi1g1v0715900.1
LjG1.1_chr1	PGSB	exon	128416867	128417109	.	-	.	ID=LotjaGi1g1v0715900.1.exon.4;Parent=LotjaGi1g1v0715900.1
LjG1.1_chr1	PGSB	CDS	128416867	128417109	.	-	2	ID=LotjaGi1g1v0715900.1.CDS.4;Parent=LotjaGi1g1v0715900.1
LjG1.1_chr1	PGSB	exon	128417796	128418228	.	-	.	ID=LotjaGi1g1v0715900.1.exon.5;Parent=LotjaGi1g1v0715900.1
LjG1.1_chr1	PGSB	CDS	128417796	128418228	.	-	0	ID=LotjaGi1g1v0715900.1.CDS.5;Parent=LotjaGi1g1v0715900.1
LjG1.1_chr1	PGSB	exon	128418895	128419023	.	-	.	ID=LotjaGi1g1v0715900.1.exon.6;Parent=LotjaGi1g1v0715900.1
LjG1.1_chr1	PGSB	CDS	128418895	128419023	.	-	0	ID=LotjaGi1g1v0715900.1.CDS.6;Parent=LotjaGi1g1v0715900.1
LjG1.1_chr1	PGSB	CDS	128419214	128419528	.	-	0	ID=LotjaGi1g1v0715900.1.CDS.7;Parent=LotjaGi1g1v0715900.1
LjG1.1_chr1	PGSB	exon	128419214	128419828	.	-	.	ID=LotjaGi1g1v0715900.1.exon.7;Parent=LotjaGi1g1v0715900.1
LjG1.1_chr1	PGSB	five_prime_UTR	128419529	128419828	.	-	.	ID=LotjaGi1g1v0715900.1.five_prime_UTR.2;Parent=LotjaGi1g1v0715900.1
###
LjG1.1_chr1	PGSB	gene	128421045	128429982	.	-	.	ID=LotjaGi1g1v0716000
LjG1.1_chr1	PGSB	three_prime_UTR	128421045	128423395	.	-	.	ID=LotjaGi1g1v0716000.1.three_prime_UTR.1;Parent=LotjaGi1g1v0716000.1
LjG1.1_chr1	PGSB	exon	128421045	128424001	.	-	.	ID=LotjaGi1g1v0716000.1.exon.1;Parent=LotjaGi1g1v0716000.1
LjG1.1_chr1	PGSB	CDS	128423396	128424001	.	-	0	ID=LotjaGi1g1v0716000.1.CDS.1;Parent=LotjaGi1g1v0716000.1
LjG1.1_chr1	PGSB	exon	128424471	128424926	.	-	.	ID=LotjaGi1g1v0716000.1.exon.2;Parent=LotjaGi1g1v0716000.1
LjG1.1_chr1	PGSB	CDS	128424471	128424926	.	-	0	ID=LotjaGi1g1v0716000.1.CDS.2;Parent=LotjaGi1g1v0716000.1
LjG1.1_chr1	PGSB	exon	128425546	128425597	.	-	.	ID=LotjaGi1g1v0716000.1.exon.3;Parent=LotjaGi1g1v0716000.1
LjG1.1_chr1	PGSB	CDS	128425546	128425597	.	-	1	ID=LotjaGi1g1v0716000.1.CDS.3;Parent=LotjaGi1g1v0716000.1
LjG1.1_chr1	PGSB	exon	128426227	128426300	.	-	.	ID=LotjaGi1g1v0716000.1.exon.4;Parent=LotjaGi1g1v0716000.1
LjG1.1_chr1	PGSB	CDS	128426227	128426300	.	-	0	ID=LotjaGi1g1v0716000.1.CDS.4;Parent=LotjaGi1g1v0716000.1
LjG1.1_chr1	PGSB	exon	128426621	128426670	.	-	.	ID=LotjaGi1g1v0716000.1.exon.5;Parent=LotjaGi1g1v0716000.1
LjG1.1_chr1	PGSB	CDS	128426621	128426670	.	-	2	ID=LotjaGi1g1v0716000.1.CDS.5;Parent=LotjaGi1g1v0716000.1
LjG1.1_chr1	PGSB	exon	128426778	128426859	.	-	.	ID=LotjaGi1g1v0716000.1.exon.6;Parent=LotjaGi1g1v0716000.1
LjG1.1_chr1	PGSB	CDS	128426778	128426859	.	-	0	ID=LotjaGi1g1v0716000.1.CDS.6;Parent=LotjaGi1g1v0716000.1
LjG1.1_chr1	PGSB	exon	128426950	128426999	.	-	.	ID=LotjaGi1g1v0716000.1.exon.7;Parent=LotjaGi1g1v0716000.1
LjG1.1_chr1	PGSB	CDS	128426950	128426999	.	-	2	ID=LotjaGi1g1v0716000.1.CDS.7;Parent=LotjaGi1g1v0716000.1
LjG1.1_chr1	PGSB	exon	128427109	128427151	.	-	.	ID=LotjaGi1g1v0716000.1.exon.8;Parent=LotjaGi1g1v0716000.1
LjG1.1_chr1	PGSB	CDS	128427109	128427151	.	-	0	ID=LotjaGi1g1v0716000.1.CDS.8;Parent=LotjaGi1g1v0716000.1
LjG1.1_chr1	PGSB	exon	128427257	128427337	.	-	.	ID=LotjaGi1g1v0716000.1.exon.9;Parent=LotjaGi1g1v0716000.1
LjG1.1_chr1	PGSB	CDS	128427257	128427337	.	-	0	ID=LotjaGi1g1v0716000.1.CDS.9;Parent=LotjaGi1g1v0716000.1
LjG1.1_chr1	PGSB	exon	128427457	128427502	.	-	.	ID=LotjaGi1g1v0716000.1.exon.10;Parent=LotjaGi1g1v0716000.1
LjG1.1_chr1	PGSB	CDS	128427457	128427502	.	-	1	ID=LotjaGi1g1v0716000.1.CDS.10;Parent=LotjaGi1g1v0716000.1
LjG1.1_chr1	PGSB	exon	128427621	128427667	.	-	.	ID=LotjaGi1g1v0716000.1.exon.11;Parent=LotjaGi1g1v0716000.1
LjG1.1_chr1	PGSB	CDS	128427621	128427667	.	-	0	ID=LotjaGi1g1v0716000.1.CDS.11;Parent=LotjaGi1g1v0716000.1
LjG1.1_chr1	PGSB	exon	128427948	128428013	.	-	.	ID=LotjaGi1g1v0716000.1.exon.12;Parent=LotjaGi1g1v0716000.1
LjG1.1_chr1	PGSB	CDS	128427948	128428013	.	-	0	ID=LotjaGi1g1v0716000.1.CDS.12;Parent=LotjaGi1g1v0716000.1
LjG1.1_chr1	PGSB	exon	128428355	128428421	.	-	.	ID=LotjaGi1g1v0716000.1.exon.13;Parent=LotjaGi1g1v0716000.1
LjG1.1_chr1	PGSB	CDS	128428355	128428421	.	-	1	ID=LotjaGi1g1v0716000.1.CDS.13;Parent=LotjaGi1g1v0716000.1
LjG1.1_chr1	PGSB	CDS	128428555	128428640	.	-	0	ID=LotjaGi1g1v0716000.1.CDS.14;Parent=LotjaGi1g1v0716000.1
LjG1.1_chr1	PGSB	exon	128428555	128429042	.	-	.	ID=LotjaGi1g1v0716000.1.exon.14;Parent=LotjaGi1g1v0716000.1
LjG1.1_chr1	PGSB	five_prime_UTR	128428641	128429042	.	-	.	ID=LotjaGi1g1v0716000.1.five_prime_UTR.2;Parent=LotjaGi1g1v0716000.1
LjG1.1_chr1	PGSB	exon	128429227	128429915	.	-	.	ID=LotjaGi1g1v0716000.1.exon.15;Parent=LotjaGi1g1v0716000.1
LjG1.1_chr1	PGSB	five_prime_UTR	128429227	128429915	.	-	.	ID=LotjaGi1g1v0716000.1.five_prime_UTR.3;Parent=LotjaGi1g1v0716000.1
###
LjG1.1_chr1	PGSB	gene	128460567	128468049	.	+	.	ID=LotjaGi1g1v0716100
LjG1.1_chr1	PGSB	five_prime_UTR	128460567	128460762	.	+	.	ID=LotjaGi1g1v0716100.1.five_prime_UTR.1;Parent=LotjaGi1g1v0716100.1
LjG1.1_chr1	PGSB	exon	128460567	128461099	.	+	.	ID=LotjaGi1g1v0716100.1.exon.1;Parent=LotjaGi1g1v0716100.1
LjG1.1_chr1	PGSB	CDS	128460763	128461099	.	+	0	ID=LotjaGi1g1v0716100.1.CDS.1;Parent=LotjaGi1g1v0716100.1
LjG1.1_chr1	PGSB	exon	128461723	128461930	.	+	.	ID=LotjaGi1g1v0716100.1.exon.2;Parent=LotjaGi1g1v0716100.1
LjG1.1_chr1	PGSB	CDS	128461723	128461930	.	+	2	ID=LotjaGi1g1v0716100.1.CDS.2;Parent=LotjaGi1g1v0716100.1
LjG1.1_chr1	PGSB	exon	128462448	128462619	.	+	.	ID=LotjaGi1g1v0716100.1.exon.3;Parent=LotjaGi1g1v0716100.1
LjG1.1_chr1	PGSB	CDS	128462448	128462619	.	+	1	ID=LotjaGi1g1v0716100.1.CDS.3;Parent=LotjaGi1g1v0716100.1
LjG1.1_chr1	PGSB	exon	128463080	128463145	.	+	.	ID=LotjaGi1g1v0716100.1.exon.4;Parent=LotjaGi1g1v0716100.1
LjG1.1_chr1	PGSB	CDS	128463080	128463145	.	+	0	ID=LotjaGi1g1v0716100.1.CDS.4;Parent=LotjaGi1g1v0716100.1
LjG1.1_chr1	PGSB	exon	128463357	128463470	.	+	.	ID=LotjaGi1g1v0716100.1.exon.5;Parent=LotjaGi1g1v0716100.1
LjG1.1_chr1	PGSB	CDS	128463357	128463470	.	+	0	ID=LotjaGi1g1v0716100.1.CDS.5;Parent=LotjaGi1g1v0716100.1
LjG1.1_chr1	PGSB	exon	128464276	128464392	.	+	.	ID=LotjaGi1g1v0716100.1.exon.6;Parent=LotjaGi1g1v0716100.1
LjG1.1_chr1	PGSB	CDS	128464276	128464392	.	+	0	ID=LotjaGi1g1v0716100.1.CDS.6;Parent=LotjaGi1g1v0716100.1
LjG1.1_chr1	PGSB	exon	128465762	128465888	.	+	.	ID=LotjaGi1g1v0716100.1.exon.7;Parent=LotjaGi1g1v0716100.1
LjG1.1_chr1	PGSB	CDS	128465762	128465888	.	+	0	ID=LotjaGi1g1v0716100.1.CDS.7;Parent=LotjaGi1g1v0716100.1
LjG1.1_chr1	PGSB	exon	128465991	128466277	.	+	.	ID=LotjaGi1g1v0716100.1.exon.8;Parent=LotjaGi1g1v0716100.1
LjG1.1_chr1	PGSB	CDS	128465991	128466277	.	+	2	ID=LotjaGi1g1v0716100.1.CDS.8;Parent=LotjaGi1g1v0716100.1
LjG1.1_chr1	PGSB	exon	128466746	128466936	.	+	.	ID=LotjaGi1g1v0716100.1.exon.9;Parent=LotjaGi1g1v0716100.1
LjG1.1_chr1	PGSB	CDS	128466746	128466936	.	+	0	ID=LotjaGi1g1v0716100.1.CDS.9;Parent=LotjaGi1g1v0716100.1
LjG1.1_chr1	PGSB	exon	128467030	128467115	.	+	.	ID=LotjaGi1g1v0716100.1.exon.10;Parent=LotjaGi1g1v0716100.1
LjG1.1_chr1	PGSB	CDS	128467030	128467115	.	+	1	ID=LotjaGi1g1v0716100.1.CDS.10;Parent=LotjaGi1g1v0716100.1
LjG1.1_chr1	PGSB	exon	128467202	128467278	.	+	.	ID=LotjaGi1g1v0716100.1.exon.11;Parent=LotjaGi1g1v0716100.1
LjG1.1_chr1	PGSB	CDS	128467202	128467278	.	+	2	ID=LotjaGi1g1v0716100.1.CDS.11;Parent=LotjaGi1g1v0716100.1
LjG1.1_chr1	PGSB	CDS	128467376	128467564	.	+	0	ID=LotjaGi1g1v0716100.1.CDS.12;Parent=LotjaGi1g1v0716100.1
LjG1.1_chr1	PGSB	exon	128467376	128468049	.	+	.	ID=LotjaGi1g1v0716100.1.exon.12;Parent=LotjaGi1g1v0716100.1
LjG1.1_chr1	PGSB	three_prime_UTR	128467565	128468049	.	+	.	ID=LotjaGi1g1v0716100.1.three_prime_UTR.2;Parent=LotjaGi1g1v0716100.1
###
LjG1.1_chr1	PGSB	gene	128468670	128479491	.	-	.	ID=LotjaGi1g1v0716200
LjG1.1_chr1	PGSB	three_prime_UTR	128468670	128471793	.	-	.	ID=LotjaGi1g1v0716200.1.three_prime_UTR.1;Parent=LotjaGi1g1v0716200.1
LjG1.1_chr1	PGSB	exon	128468670	128472963	.	-	.	ID=LotjaGi1g1v0716200.1.exon.1;Parent=LotjaGi1g1v0716200.1
LjG1.1_chr1	PGSB	CDS	128471794	128472963	.	-	0	ID=LotjaGi1g1v0716200.1.CDS.1;Parent=LotjaGi1g1v0716200.1
LjG1.1_chr1	PGSB	exon	128473310	128477535	.	-	.	ID=LotjaGi1g1v0716200.1.exon.2;Parent=LotjaGi1g1v0716200.1
LjG1.1_chr1	PGSB	CDS	128473310	128477535	.	-	2	ID=LotjaGi1g1v0716200.1.CDS.2;Parent=LotjaGi1g1v0716200.1
LjG1.1_chr1	PGSB	CDS	128477675	128477777	.	-	0	ID=LotjaGi1g1v0716200.1.CDS.3;Parent=LotjaGi1g1v0716200.1
LjG1.1_chr1	PGSB	exon	128477675	128477855	.	-	.	ID=LotjaGi1g1v0716200.1.exon.3;Parent=LotjaGi1g1v0716200.1
LjG1.1_chr1	PGSB	five_prime_UTR	128477778	128477855	.	-	.	ID=LotjaGi1g1v0716200.1.five_prime_UTR.2;Parent=LotjaGi1g1v0716200.1
LjG1.1_chr1	PGSB	exon	128477978	128478042	.	-	.	ID=LotjaGi1g1v0716200.1.exon.4;Parent=LotjaGi1g1v0716200.1
LjG1.1_chr1	PGSB	five_prime_UTR	128477978	128478042	.	-	.	ID=LotjaGi1g1v0716200.1.five_prime_UTR.3;Parent=LotjaGi1g1v0716200.1
LjG1.1_chr1	PGSB	exon	128478246	128478488	.	-	.	ID=LotjaGi1g1v0716200.1.exon.5;Parent=LotjaGi1g1v0716200.1
LjG1.1_chr1	PGSB	five_prime_UTR	128478246	128478488	.	-	.	ID=LotjaGi1g1v0716200.1.five_prime_UTR.4;Parent=LotjaGi1g1v0716200.1
LjG1.1_chr1	PGSB	exon	128478613	128479491	.	-	.	ID=LotjaGi1g1v0716200.1.exon.6;Parent=LotjaGi1g1v0716200.1
LjG1.1_chr1	PGSB	five_prime_UTR	128478613	128479491	.	-	.	ID=LotjaGi1g1v0716200.1.five_prime_UTR.5;Parent=LotjaGi1g1v0716200.1
###
LjG1.1_chr1	PGSB	gene	128468670	128479491	.	+	.	ID=LotjaGi1g1v0716300
LjG1.1_chr1	PGSB	five_prime_UTR	128468670	128468845	.	+	.	ID=LotjaGi1g1v0716300.1.five_prime_UTR.1;Parent=LotjaGi1g1v0716300.1
LjG1.1_chr1	PGSB	exon	128468670	128468996	.	+	.	ID=LotjaGi1g1v0716300.1.exon.1;Parent=LotjaGi1g1v0716300.1
LjG1.1_chr1	PGSB	CDS	128468846	128468996	.	+	0	ID=LotjaGi1g1v0716300.1.CDS.1;Parent=LotjaGi1g1v0716300.1
LjG1.1_chr1	PGSB	CDS	128470117	128471150	.	+	2	ID=LotjaGi1g1v0716300.1.CDS.2;Parent=LotjaGi1g1v0716300.1
LjG1.1_chr1	PGSB	exon	128470117	128479491	.	+	.	ID=LotjaGi1g1v0716300.1.exon.2;Parent=LotjaGi1g1v0716300.1
LjG1.1_chr1	PGSB	three_prime_UTR	128471151	128479491	.	+	.	ID=LotjaGi1g1v0716300.1.three_prime_UTR.2;Parent=LotjaGi1g1v0716300.1
###
LjG1.1_chr1	PGSB	gene	128479728	128480047	.	+	.	ID=LotjaGi1g1v0716400_LC
LjG1.1_chr1	PGSB	five_prime_UTR	128479728	128479728	.	+	.	ID=LotjaGi1g1v0716400_LC.1.five_prime_UTR.1;Parent=LotjaGi1g1v0716400_LC.1
LjG1.1_chr1	PGSB	exon	128479728	128480047	.	+	.	ID=LotjaGi1g1v0716400_LC.1.exon.1;Parent=LotjaGi1g1v0716400_LC.1
LjG1.1_chr1	PGSB	CDS	128479729	128480034	.	+	0	ID=LotjaGi1g1v0716400_LC.1.CDS.1;Parent=LotjaGi1g1v0716400_LC.1
LjG1.1_chr1	PGSB	three_prime_UTR	128480035	128480047	.	+	.	ID=LotjaGi1g1v0716400_LC.1.three_prime_UTR.2;Parent=LotjaGi1g1v0716400_LC.1
###
LjG1.1_chr1	PGSB	gene	128496746	128498118	.	-	.	ID=LotjaGi1g1v0716500
LjG1.1_chr1	PGSB	three_prime_UTR	128496746	128496848	.	-	.	ID=LotjaGi1g1v0716500.1.three_prime_UTR.1;Parent=LotjaGi1g1v0716500.1
LjG1.1_chr1	PGSB	exon	128496746	128497019	.	-	.	ID=LotjaGi1g1v0716500.1.exon.1;Parent=LotjaGi1g1v0716500.1
LjG1.1_chr1	PGSB	CDS	128496849	128497019	.	-	0	ID=LotjaGi1g1v0716500.1.CDS.1;Parent=LotjaGi1g1v0716500.1
LjG1.1_chr1	PGSB	exon	128497141	128497308	.	-	.	ID=LotjaGi1g1v0716500.1.exon.2;Parent=LotjaGi1g1v0716500.1
LjG1.1_chr1	PGSB	CDS	128497141	128497308	.	-	0	ID=LotjaGi1g1v0716500.1.CDS.2;Parent=LotjaGi1g1v0716500.1
LjG1.1_chr1	PGSB	exon	128497410	128497652	.	-	.	ID=LotjaGi1g1v0716500.1.exon.3;Parent=LotjaGi1g1v0716500.1
LjG1.1_chr1	PGSB	CDS	128497410	128497652	.	-	0	ID=LotjaGi1g1v0716500.1.CDS.3;Parent=LotjaGi1g1v0716500.1
LjG1.1_chr1	PGSB	CDS	128497789	128498112	.	-	0	ID=LotjaGi1g1v0716500.1.CDS.4;Parent=LotjaGi1g1v0716500.1
LjG1.1_chr1	PGSB	exon	128497789	128498118	.	-	.	ID=LotjaGi1g1v0716500.1.exon.4;Parent=LotjaGi1g1v0716500.1
LjG1.1_chr1	PGSB	five_prime_UTR	128498113	128498118	.	-	.	ID=LotjaGi1g1v0716500.1.five_prime_UTR.2;Parent=LotjaGi1g1v0716500.1
###
LjG1.1_chr1	PGSB	gene	128503417	128512655	.	+	.	ID=LotjaGi1g1v0716600
LjG1.1_chr1	PGSB	five_prime_UTR	128503417	128503618	.	+	.	ID=LotjaGi1g1v0716600.1.five_prime_UTR.1;Parent=LotjaGi1g1v0716600.1
LjG1.1_chr1	PGSB	exon	128503417	128503777	.	+	.	ID=LotjaGi1g1v0716600.1.exon.1;Parent=LotjaGi1g1v0716600.1
LjG1.1_chr1	PGSB	CDS	128503619	128503777	.	+	0	ID=LotjaGi1g1v0716600.1.CDS.1;Parent=LotjaGi1g1v0716600.1
LjG1.1_chr1	PGSB	exon	128503911	128503967	.	+	.	ID=LotjaGi1g1v0716600.1.exon.2;Parent=LotjaGi1g1v0716600.1
LjG1.1_chr1	PGSB	CDS	128503911	128503967	.	+	0	ID=LotjaGi1g1v0716600.1.CDS.2;Parent=LotjaGi1g1v0716600.1
LjG1.1_chr1	PGSB	exon	128504050	128504288	.	+	.	ID=LotjaGi1g1v0716600.1.exon.3;Parent=LotjaGi1g1v0716600.1
LjG1.1_chr1	PGSB	CDS	128504050	128504288	.	+	0	ID=LotjaGi1g1v0716600.1.CDS.3;Parent=LotjaGi1g1v0716600.1
LjG1.1_chr1	PGSB	exon	128504630	128504759	.	+	.	ID=LotjaGi1g1v0716600.1.exon.4;Parent=LotjaGi1g1v0716600.1
LjG1.1_chr1	PGSB	CDS	128504630	128504759	.	+	1	ID=LotjaGi1g1v0716600.1.CDS.4;Parent=LotjaGi1g1v0716600.1
LjG1.1_chr1	PGSB	exon	128505760	128505963	.	+	.	ID=LotjaGi1g1v0716600.1.exon.5;Parent=LotjaGi1g1v0716600.1
LjG1.1_chr1	PGSB	CDS	128505760	128505963	.	+	0	ID=LotjaGi1g1v0716600.1.CDS.5;Parent=LotjaGi1g1v0716600.1
LjG1.1_chr1	PGSB	exon	128506461	128506532	.	+	.	ID=LotjaGi1g1v0716600.1.exon.6;Parent=LotjaGi1g1v0716600.1
LjG1.1_chr1	PGSB	CDS	128506461	128506532	.	+	0	ID=LotjaGi1g1v0716600.1.CDS.6;Parent=LotjaGi1g1v0716600.1
LjG1.1_chr1	PGSB	CDS	128508054	128508218	.	+	0	ID=LotjaGi1g1v0716600.1.CDS.7;Parent=LotjaGi1g1v0716600.1
LjG1.1_chr1	PGSB	exon	128508054	128512655	.	+	.	ID=LotjaGi1g1v0716600.1.exon.7;Parent=LotjaGi1g1v0716600.1
LjG1.1_chr1	PGSB	three_prime_UTR	128508219	128512655	.	+	.	ID=LotjaGi1g1v0716600.1.three_prime_UTR.2;Parent=LotjaGi1g1v0716600.1
###
LjG1.1_chr1	PGSB	gene	128514682	128518537	.	-	.	ID=LotjaGi1g1v0716700
LjG1.1_chr1	PGSB	three_prime_UTR	128514682	128515006	.	-	.	ID=LotjaGi1g1v0716700.1.three_prime_UTR.1;Parent=LotjaGi1g1v0716700.1
LjG1.1_chr1	PGSB	exon	128514682	128517391	.	-	.	ID=LotjaGi1g1v0716700.1.exon.1;Parent=LotjaGi1g1v0716700.1
LjG1.1_chr1	PGSB	CDS	128515007	128517337	.	-	0	ID=LotjaGi1g1v0716700.1.CDS.1;Parent=LotjaGi1g1v0716700.1
LjG1.1_chr1	PGSB	five_prime_UTR	128517338	128517391	.	-	.	ID=LotjaGi1g1v0716700.1.five_prime_UTR.2;Parent=LotjaGi1g1v0716700.1
LjG1.1_chr1	PGSB	exon	128518092	128518169	.	-	.	ID=LotjaGi1g1v0716700.1.exon.2;Parent=LotjaGi1g1v0716700.1
LjG1.1_chr1	PGSB	five_prime_UTR	128518092	128518169	.	-	.	ID=LotjaGi1g1v0716700.1.five_prime_UTR.3;Parent=LotjaGi1g1v0716700.1
LjG1.1_chr1	PGSB	exon	128518290	128518537	.	-	.	ID=LotjaGi1g1v0716700.1.exon.3;Parent=LotjaGi1g1v0716700.1
LjG1.1_chr1	PGSB	five_prime_UTR	128518290	128518537	.	-	.	ID=LotjaGi1g1v0716700.1.five_prime_UTR.4;Parent=LotjaGi1g1v0716700.1
###
LjG1.1_chr1	PGSB	gene	128519048	128520824	.	-	.	ID=LotjaGi1g1v0716800
LjG1.1_chr1	PGSB	three_prime_UTR	128519048	128519352	.	-	.	ID=LotjaGi1g1v0716800.1.three_prime_UTR.1;Parent=LotjaGi1g1v0716800.1
LjG1.1_chr1	PGSB	exon	128519048	128519579	.	-	.	ID=LotjaGi1g1v0716800.1.exon.1;Parent=LotjaGi1g1v0716800.1
LjG1.1_chr1	PGSB	CDS	128519353	128519579	.	-	2	ID=LotjaGi1g1v0716800.1.CDS.1;Parent=LotjaGi1g1v0716800.1
LjG1.1_chr1	PGSB	exon	128520108	128520179	.	-	.	ID=LotjaGi1g1v0716800.1.exon.2;Parent=LotjaGi1g1v0716800.1
LjG1.1_chr1	PGSB	CDS	128520108	128520179	.	-	2	ID=LotjaGi1g1v0716800.1.CDS.2;Parent=LotjaGi1g1v0716800.1
LjG1.1_chr1	PGSB	exon	128520278	128520304	.	-	.	ID=LotjaGi1g1v0716800.1.exon.3;Parent=LotjaGi1g1v0716800.1
LjG1.1_chr1	PGSB	CDS	128520278	128520304	.	-	2	ID=LotjaGi1g1v0716800.1.CDS.3;Parent=LotjaGi1g1v0716800.1
LjG1.1_chr1	PGSB	CDS	128520437	128520785	.	-	0	ID=LotjaGi1g1v0716800.1.CDS.4;Parent=LotjaGi1g1v0716800.1
LjG1.1_chr1	PGSB	exon	128520437	128520824	.	-	.	ID=LotjaGi1g1v0716800.1.exon.4;Parent=LotjaGi1g1v0716800.1
LjG1.1_chr1	PGSB	five_prime_UTR	128520786	128520824	.	-	.	ID=LotjaGi1g1v0716800.1.five_prime_UTR.2;Parent=LotjaGi1g1v0716800.1
###
LjG1.1_chr1	PGSB	gene	128522752	128525600	.	+	.	ID=LotjaGi1g1v0716900
LjG1.1_chr1	PGSB	five_prime_UTR	128522752	128523090	.	+	.	ID=LotjaGi1g1v0716900.1.five_prime_UTR.1;Parent=LotjaGi1g1v0716900.1
LjG1.1_chr1	PGSB	exon	128522752	128523445	.	+	.	ID=LotjaGi1g1v0716900.1.exon.1;Parent=LotjaGi1g1v0716900.1
LjG1.1_chr1	PGSB	CDS	128523091	128523445	.	+	0	ID=LotjaGi1g1v0716900.1.CDS.1;Parent=LotjaGi1g1v0716900.1
LjG1.1_chr1	PGSB	exon	128523550	128523615	.	+	.	ID=LotjaGi1g1v0716900.1.exon.2;Parent=LotjaGi1g1v0716900.1
LjG1.1_chr1	PGSB	CDS	128523550	128523615	.	+	2	ID=LotjaGi1g1v0716900.1.CDS.2;Parent=LotjaGi1g1v0716900.1
LjG1.1_chr1	PGSB	CDS	128524061	128524212	.	+	2	ID=LotjaGi1g1v0716900.1.CDS.3;Parent=LotjaGi1g1v0716900.1
LjG1.1_chr1	PGSB	exon	128524061	128525600	.	+	.	ID=LotjaGi1g1v0716900.1.exon.3;Parent=LotjaGi1g1v0716900.1
LjG1.1_chr1	PGSB	three_prime_UTR	128524213	128525600	.	+	.	ID=LotjaGi1g1v0716900.1.three_prime_UTR.2;Parent=LotjaGi1g1v0716900.1
###
LjG1.1_chr1	PGSB	gene	128528277	128532273	.	+	.	ID=LotjaGi1g1v0717000
LjG1.1_chr1	PGSB	exon	128528277	128528539	.	+	.	ID=LotjaGi1g1v0717000.1.exon.1;Parent=LotjaGi1g1v0717000.1
LjG1.1_chr1	PGSB	five_prime_UTR	128528277	128528539	.	+	.	ID=LotjaGi1g1v0717000.1.five_prime_UTR.1;Parent=LotjaGi1g1v0717000.1
LjG1.1_chr1	PGSB	five_prime_UTR	128530524	128530595	.	+	.	ID=LotjaGi1g1v0717000.1.five_prime_UTR.2;Parent=LotjaGi1g1v0717000.1
LjG1.1_chr1	PGSB	exon	128530524	128532273	.	+	.	ID=LotjaGi1g1v0717000.1.exon.2;Parent=LotjaGi1g1v0717000.1
LjG1.1_chr1	PGSB	CDS	128530596	128531633	.	+	0	ID=LotjaGi1g1v0717000.1.CDS.1;Parent=LotjaGi1g1v0717000.1
LjG1.1_chr1	PGSB	three_prime_UTR	128531634	128532273	.	+	.	ID=LotjaGi1g1v0717000.1.three_prime_UTR.3;Parent=LotjaGi1g1v0717000.1
###
LjG1.1_chr1	PGSB	gene	128533441	128536762	.	+	.	ID=LotjaGi1g1v0717100
LjG1.1_chr1	PGSB	five_prime_UTR	128533441	128533518	.	+	.	ID=LotjaGi1g1v0717100.1.five_prime_UTR.1;Parent=LotjaGi1g1v0717100.1
LjG1.1_chr1	PGSB	exon	128533441	128533646	.	+	.	ID=LotjaGi1g1v0717100.1.exon.1;Parent=LotjaGi1g1v0717100.1
LjG1.1_chr1	PGSB	CDS	128533519	128533646	.	+	0	ID=LotjaGi1g1v0717100.1.CDS.1;Parent=LotjaGi1g1v0717100.1
LjG1.1_chr1	PGSB	exon	128533736	128533921	.	+	.	ID=LotjaGi1g1v0717100.1.exon.2;Parent=LotjaGi1g1v0717100.1
LjG1.1_chr1	PGSB	CDS	128533736	128533921	.	+	1	ID=LotjaGi1g1v0717100.1.CDS.2;Parent=LotjaGi1g1v0717100.1
LjG1.1_chr1	PGSB	exon	128533997	128534162	.	+	.	ID=LotjaGi1g1v0717100.1.exon.3;Parent=LotjaGi1g1v0717100.1
LjG1.1_chr1	PGSB	CDS	128533997	128534162	.	+	1	ID=LotjaGi1g1v0717100.1.CDS.3;Parent=LotjaGi1g1v0717100.1
LjG1.1_chr1	PGSB	exon	128534262	128534318	.	+	.	ID=LotjaGi1g1v0717100.1.exon.4;Parent=LotjaGi1g1v0717100.1
LjG1.1_chr1	PGSB	CDS	128534262	128534318	.	+	0	ID=LotjaGi1g1v0717100.1.CDS.4;Parent=LotjaGi1g1v0717100.1
LjG1.1_chr1	PGSB	exon	128534414	128534484	.	+	.	ID=LotjaGi1g1v0717100.1.exon.5;Parent=LotjaGi1g1v0717100.1
LjG1.1_chr1	PGSB	CDS	128534414	128534484	.	+	0	ID=LotjaGi1g1v0717100.1.CDS.5;Parent=LotjaGi1g1v0717100.1
LjG1.1_chr1	PGSB	exon	128534752	128534830	.	+	.	ID=LotjaGi1g1v0717100.1.exon.6;Parent=LotjaGi1g1v0717100.1
LjG1.1_chr1	PGSB	CDS	128534752	128534830	.	+	1	ID=LotjaGi1g1v0717100.1.CDS.6;Parent=LotjaGi1g1v0717100.1
LjG1.1_chr1	PGSB	exon	128534940	128534999	.	+	.	ID=LotjaGi1g1v0717100.1.exon.7;Parent=LotjaGi1g1v0717100.1
LjG1.1_chr1	PGSB	CDS	128534940	128534999	.	+	0	ID=LotjaGi1g1v0717100.1.CDS.7;Parent=LotjaGi1g1v0717100.1
LjG1.1_chr1	PGSB	exon	128535228	128535331	.	+	.	ID=LotjaGi1g1v0717100.1.exon.8;Parent=LotjaGi1g1v0717100.1
LjG1.1_chr1	PGSB	CDS	128535228	128535331	.	+	0	ID=LotjaGi1g1v0717100.1.CDS.8;Parent=LotjaGi1g1v0717100.1
LjG1.1_chr1	PGSB	exon	128535421	128535481	.	+	.	ID=LotjaGi1g1v0717100.1.exon.9;Parent=LotjaGi1g1v0717100.1
LjG1.1_chr1	PGSB	CDS	128535421	128535481	.	+	1	ID=LotjaGi1g1v0717100.1.CDS.9;Parent=LotjaGi1g1v0717100.1
LjG1.1_chr1	PGSB	CDS	128535696	128536067	.	+	0	ID=LotjaGi1g1v0717100.1.CDS.10;Parent=LotjaGi1g1v0717100.1
LjG1.1_chr1	PGSB	exon	128535696	128536762	.	+	.	ID=LotjaGi1g1v0717100.1.exon.10;Parent=LotjaGi1g1v0717100.1
LjG1.1_chr1	PGSB	three_prime_UTR	128536068	128536762	.	+	.	ID=LotjaGi1g1v0717100.1.three_prime_UTR.2;Parent=LotjaGi1g1v0717100.1
###
LjG1.1_chr1	PGSB	gene	128544662	128548005	.	+	.	ID=LotjaGi1g1v0717200
LjG1.1_chr1	PGSB	exon	128544662	128545441	.	+	.	ID=LotjaGi1g1v0717200.1.exon.1;Parent=LotjaGi1g1v0717200.1
LjG1.1_chr1	PGSB	five_prime_UTR	128544662	128545441	.	+	.	ID=LotjaGi1g1v0717200.1.five_prime_UTR.1;Parent=LotjaGi1g1v0717200.1
LjG1.1_chr1	PGSB	five_prime_UTR	128545674	128545689	.	+	.	ID=LotjaGi1g1v0717200.1.five_prime_UTR.2;Parent=LotjaGi1g1v0717200.1
LjG1.1_chr1	PGSB	exon	128545674	128546465	.	+	.	ID=LotjaGi1g1v0717200.1.exon.2;Parent=LotjaGi1g1v0717200.1
LjG1.1_chr1	PGSB	CDS	128545690	128546465	.	+	0	ID=LotjaGi1g1v0717200.1.CDS.1;Parent=LotjaGi1g1v0717200.1
LjG1.1_chr1	PGSB	CDS	128546657	128546753	.	+	1	ID=LotjaGi1g1v0717200.1.CDS.2;Parent=LotjaGi1g1v0717200.1
LjG1.1_chr1	PGSB	exon	128546657	128548005	.	+	.	ID=LotjaGi1g1v0717200.1.exon.3;Parent=LotjaGi1g1v0717200.1
LjG1.1_chr1	PGSB	three_prime_UTR	128546754	128548005	.	+	.	ID=LotjaGi1g1v0717200.1.three_prime_UTR.3;Parent=LotjaGi1g1v0717200.1
###
LjG1.1_chr1	PGSB	gene	128558886	128563420	.	-	.	ID=LotjaGi1g1v0717300
LjG1.1_chr1	PGSB	exon	128558886	128561107	.	-	.	ID=LotjaGi1g1v0717300.1.exon.1;Parent=LotjaGi1g1v0717300.1
LjG1.1_chr1	PGSB	three_prime_UTR	128558886	128561107	.	-	.	ID=LotjaGi1g1v0717300.1.three_prime_UTR.1;Parent=LotjaGi1g1v0717300.1
LjG1.1_chr1	PGSB	three_prime_UTR	128561196	128562125	.	-	.	ID=LotjaGi1g1v0717300.1.three_prime_UTR.2;Parent=LotjaGi1g1v0717300.1
LjG1.1_chr1	PGSB	exon	128561196	128562951	.	-	.	ID=LotjaGi1g1v0717300.1.exon.2;Parent=LotjaGi1g1v0717300.1
LjG1.1_chr1	PGSB	CDS	128562126	128562734	.	-	0	ID=LotjaGi1g1v0717300.1.CDS.1;Parent=LotjaGi1g1v0717300.1
LjG1.1_chr1	PGSB	five_prime_UTR	128562735	128562951	.	-	.	ID=LotjaGi1g1v0717300.1.five_prime_UTR.3;Parent=LotjaGi1g1v0717300.1
LjG1.1_chr1	PGSB	exon	128563092	128563420	.	-	.	ID=LotjaGi1g1v0717300.1.exon.3;Parent=LotjaGi1g1v0717300.1
LjG1.1_chr1	PGSB	five_prime_UTR	128563092	128563420	.	-	.	ID=LotjaGi1g1v0717300.1.five_prime_UTR.4;Parent=LotjaGi1g1v0717300.1
###
LjG1.1_chr1	PGSB	gene	128576107	128578586	.	-	.	ID=LotjaGi1g1v0717400
LjG1.1_chr1	PGSB	three_prime_UTR	128576107	128576359	.	-	.	ID=LotjaGi1g1v0717400.1.three_prime_UTR.1;Parent=LotjaGi1g1v0717400.1
LjG1.1_chr1	PGSB	exon	128576107	128576686	.	-	.	ID=LotjaGi1g1v0717400.1.exon.1;Parent=LotjaGi1g1v0717400.1
LjG1.1_chr1	PGSB	CDS	128576360	128576686	.	-	0	ID=LotjaGi1g1v0717400.1.CDS.1;Parent=LotjaGi1g1v0717400.1
LjG1.1_chr1	PGSB	exon	128576756	128576926	.	-	.	ID=LotjaGi1g1v0717400.1.exon.2;Parent=LotjaGi1g1v0717400.1
LjG1.1_chr1	PGSB	CDS	128576756	128576926	.	-	0	ID=LotjaGi1g1v0717400.1.CDS.2;Parent=LotjaGi1g1v0717400.1
LjG1.1_chr1	PGSB	exon	128577008	128577128	.	-	.	ID=LotjaGi1g1v0717400.1.exon.3;Parent=LotjaGi1g1v0717400.1
LjG1.1_chr1	PGSB	CDS	128577008	128577128	.	-	1	ID=LotjaGi1g1v0717400.1.CDS.3;Parent=LotjaGi1g1v0717400.1
LjG1.1_chr1	PGSB	exon	128577218	128577375	.	-	.	ID=LotjaGi1g1v0717400.1.exon.4;Parent=LotjaGi1g1v0717400.1
LjG1.1_chr1	PGSB	CDS	128577218	128577375	.	-	0	ID=LotjaGi1g1v0717400.1.CDS.4;Parent=LotjaGi1g1v0717400.1
LjG1.1_chr1	PGSB	exon	128577475	128577613	.	-	.	ID=LotjaGi1g1v0717400.1.exon.5;Parent=LotjaGi1g1v0717400.1
LjG1.1_chr1	PGSB	CDS	128577475	128577613	.	-	1	ID=LotjaGi1g1v0717400.1.CDS.5;Parent=LotjaGi1g1v0717400.1
LjG1.1_chr1	PGSB	exon	128577732	128577822	.	-	.	ID=LotjaGi1g1v0717400.1.exon.6;Parent=LotjaGi1g1v0717400.1
LjG1.1_chr1	PGSB	CDS	128577732	128577822	.	-	2	ID=LotjaGi1g1v0717400.1.CDS.6;Parent=LotjaGi1g1v0717400.1
LjG1.1_chr1	PGSB	exon	128577920	128578044	.	-	.	ID=LotjaGi1g1v0717400.1.exon.7;Parent=LotjaGi1g1v0717400.1
LjG1.1_chr1	PGSB	CDS	128577920	128578044	.	-	1	ID=LotjaGi1g1v0717400.1.CDS.7;Parent=LotjaGi1g1v0717400.1
LjG1.1_chr1	PGSB	exon	128578145	128578229	.	-	.	ID=LotjaGi1g1v0717400.1.exon.8;Parent=LotjaGi1g1v0717400.1
LjG1.1_chr1	PGSB	CDS	128578145	128578229	.	-	2	ID=LotjaGi1g1v0717400.1.CDS.8;Parent=LotjaGi1g1v0717400.1
LjG1.1_chr1	PGSB	CDS	128578317	128578530	.	-	0	ID=LotjaGi1g1v0717400.1.CDS.9;Parent=LotjaGi1g1v0717400.1
LjG1.1_chr1	PGSB	exon	128578317	128578586	.	-	.	ID=LotjaGi1g1v0717400.1.exon.9;Parent=LotjaGi1g1v0717400.1
LjG1.1_chr1	PGSB	five_prime_UTR	128578531	128578586	.	-	.	ID=LotjaGi1g1v0717400.1.five_prime_UTR.2;Parent=LotjaGi1g1v0717400.1
###
LjG1.1_chr1	PGSB	gene	128591104	128592912	.	+	.	ID=LotjaGi1g1v0717500
LjG1.1_chr1	PGSB	five_prime_UTR	128591104	128591294	.	+	.	ID=LotjaGi1g1v0717500.1.five_prime_UTR.1;Parent=LotjaGi1g1v0717500.1
LjG1.1_chr1	PGSB	exon	128591104	128592912	.	+	.	ID=LotjaGi1g1v0717500.1.exon.1;Parent=LotjaGi1g1v0717500.1
LjG1.1_chr1	PGSB	CDS	128591295	128592062	.	+	0	ID=LotjaGi1g1v0717500.1.CDS.1;Parent=LotjaGi1g1v0717500.1
LjG1.1_chr1	PGSB	three_prime_UTR	128592063	128592912	.	+	.	ID=LotjaGi1g1v0717500.1.three_prime_UTR.2;Parent=LotjaGi1g1v0717500.1
###
LjG1.1_chr1	PGSB	gene	128603295	128603884	.	-	.	ID=LotjaGi1g1v0717600
LjG1.1_chr1	PGSB	exon	128603295	128603413	.	-	.	ID=LotjaGi1g1v0717600.1.exon.1;Parent=LotjaGi1g1v0717600.1
LjG1.1_chr1	PGSB	CDS	128603295	128603413	.	-	2	ID=LotjaGi1g1v0717600.1.CDS.1;Parent=LotjaGi1g1v0717600.1
LjG1.1_chr1	PGSB	exon	128603812	128603884	.	-	.	ID=LotjaGi1g1v0717600.1.exon.2;Parent=LotjaGi1g1v0717600.1
LjG1.1_chr1	PGSB	CDS	128603812	128603884	.	-	0	ID=LotjaGi1g1v0717600.1.CDS.2;Parent=LotjaGi1g1v0717600.1
###
LjG1.1_chr1	PGSB	gene	128615661	128622894	.	-	.	ID=LotjaGi1g1v0717700
LjG1.1_chr1	PGSB	three_prime_UTR	128615661	128621006	.	-	.	ID=LotjaGi1g1v0717700.1.three_prime_UTR.1;Parent=LotjaGi1g1v0717700.1
LjG1.1_chr1	PGSB	exon	128615661	128621090	.	-	.	ID=LotjaGi1g1v0717700.1.exon.1;Parent=LotjaGi1g1v0717700.1
LjG1.1_chr1	PGSB	CDS	128621007	128621090	.	-	0	ID=LotjaGi1g1v0717700.1.CDS.1;Parent=LotjaGi1g1v0717700.1
LjG1.1_chr1	PGSB	exon	128621762	128621903	.	-	.	ID=LotjaGi1g1v0717700.1.exon.2;Parent=LotjaGi1g1v0717700.1
LjG1.1_chr1	PGSB	CDS	128621762	128621903	.	-	1	ID=LotjaGi1g1v0717700.1.CDS.2;Parent=LotjaGi1g1v0717700.1
LjG1.1_chr1	PGSB	CDS	128622389	128622771	.	-	0	ID=LotjaGi1g1v0717700.1.CDS.3;Parent=LotjaGi1g1v0717700.1
LjG1.1_chr1	PGSB	exon	128622389	128622894	.	-	.	ID=LotjaGi1g1v0717700.1.exon.3;Parent=LotjaGi1g1v0717700.1
LjG1.1_chr1	PGSB	five_prime_UTR	128622772	128622894	.	-	.	ID=LotjaGi1g1v0717700.1.five_prime_UTR.2;Parent=LotjaGi1g1v0717700.1
###
LjG1.1_chr1	PGSB	gene	128618417	128619337	.	+	.	ID=LotjaGi1g1v0717800
LjG1.1_chr1	PGSB	CDS	128618417	128619310	.	+	0	ID=LotjaGi1g1v0717800.1.CDS.1;Parent=LotjaGi1g1v0717800.1
LjG1.1_chr1	PGSB	exon	128618417	128619337	.	+	.	ID=LotjaGi1g1v0717800.1.exon.1;Parent=LotjaGi1g1v0717800.1
###
LjG1.1_chr1	PGSB	gene	128624010	128633101	.	+	.	ID=LotjaGi1g1v0717900
LjG1.1_chr1	PGSB	exon	128624010	128624630	.	+	.	ID=LotjaGi1g1v0717900.1.exon.1;Parent=LotjaGi1g1v0717900.1
LjG1.1_chr1	PGSB	five_prime_UTR	128624010	128624630	.	+	.	ID=LotjaGi1g1v0717900.1.five_prime_UTR.1;Parent=LotjaGi1g1v0717900.1
LjG1.1_chr1	PGSB	five_prime_UTR	128625825	128625871	.	+	.	ID=LotjaGi1g1v0717900.1.five_prime_UTR.2;Parent=LotjaGi1g1v0717900.1
LjG1.1_chr1	PGSB	exon	128625825	128626021	.	+	.	ID=LotjaGi1g1v0717900.1.exon.2;Parent=LotjaGi1g1v0717900.1
LjG1.1_chr1	PGSB	CDS	128625872	128626021	.	+	0	ID=LotjaGi1g1v0717900.1.CDS.1;Parent=LotjaGi1g1v0717900.1
LjG1.1_chr1	PGSB	exon	128626141	128626185	.	+	.	ID=LotjaGi1g1v0717900.1.exon.3;Parent=LotjaGi1g1v0717900.1
LjG1.1_chr1	PGSB	CDS	128626141	128626185	.	+	0	ID=LotjaGi1g1v0717900.1.CDS.2;Parent=LotjaGi1g1v0717900.1
LjG1.1_chr1	PGSB	exon	128626901	128626956	.	+	.	ID=LotjaGi1g1v0717900.1.exon.4;Parent=LotjaGi1g1v0717900.1
LjG1.1_chr1	PGSB	CDS	128626901	128626956	.	+	0	ID=LotjaGi1g1v0717900.1.CDS.3;Parent=LotjaGi1g1v0717900.1
LjG1.1_chr1	PGSB	exon	128627055	128627204	.	+	.	ID=LotjaGi1g1v0717900.1.exon.5;Parent=LotjaGi1g1v0717900.1
LjG1.1_chr1	PGSB	CDS	128627055	128627204	.	+	1	ID=LotjaGi1g1v0717900.1.CDS.4;Parent=LotjaGi1g1v0717900.1
LjG1.1_chr1	PGSB	exon	128627442	128627546	.	+	.	ID=LotjaGi1g1v0717900.1.exon.6;Parent=LotjaGi1g1v0717900.1
LjG1.1_chr1	PGSB	CDS	128627442	128627546	.	+	1	ID=LotjaGi1g1v0717900.1.CDS.5;Parent=LotjaGi1g1v0717900.1
LjG1.1_chr1	PGSB	exon	128629154	128629253	.	+	.	ID=LotjaGi1g1v0717900.1.exon.7;Parent=LotjaGi1g1v0717900.1
LjG1.1_chr1	PGSB	CDS	128629154	128629253	.	+	1	ID=LotjaGi1g1v0717900.1.CDS.6;Parent=LotjaGi1g1v0717900.1
LjG1.1_chr1	PGSB	exon	128629678	128629962	.	+	.	ID=LotjaGi1g1v0717900.1.exon.8;Parent=LotjaGi1g1v0717900.1
LjG1.1_chr1	PGSB	CDS	128629678	128629962	.	+	0	ID=LotjaGi1g1v0717900.1.CDS.7;Parent=LotjaGi1g1v0717900.1
LjG1.1_chr1	PGSB	exon	128630038	128630207	.	+	.	ID=LotjaGi1g1v0717900.1.exon.9;Parent=LotjaGi1g1v0717900.1
LjG1.1_chr1	PGSB	CDS	128630038	128630207	.	+	0	ID=LotjaGi1g1v0717900.1.CDS.8;Parent=LotjaGi1g1v0717900.1
LjG1.1_chr1	PGSB	exon	128630622	128630750	.	+	.	ID=LotjaGi1g1v0717900.1.exon.10;Parent=LotjaGi1g1v0717900.1
LjG1.1_chr1	PGSB	CDS	128630622	128630750	.	+	1	ID=LotjaGi1g1v0717900.1.CDS.9;Parent=LotjaGi1g1v0717900.1
LjG1.1_chr1	PGSB	exon	128631008	128631095	.	+	.	ID=LotjaGi1g1v0717900.1.exon.11;Parent=LotjaGi1g1v0717900.1
LjG1.1_chr1	PGSB	CDS	128631008	128631095	.	+	1	ID=LotjaGi1g1v0717900.1.CDS.10;Parent=LotjaGi1g1v0717900.1
LjG1.1_chr1	PGSB	exon	128631392	128631469	.	+	.	ID=LotjaGi1g1v0717900.1.exon.12;Parent=LotjaGi1g1v0717900.1
LjG1.1_chr1	PGSB	CDS	128631392	128631469	.	+	0	ID=LotjaGi1g1v0717900.1.CDS.11;Parent=LotjaGi1g1v0717900.1
LjG1.1_chr1	PGSB	CDS	128632060	128632524	.	+	0	ID=LotjaGi1g1v0717900.1.CDS.12;Parent=LotjaGi1g1v0717900.1
LjG1.1_chr1	PGSB	exon	128632060	128633101	.	+	.	ID=LotjaGi1g1v0717900.1.exon.13;Parent=LotjaGi1g1v0717900.1
LjG1.1_chr1	PGSB	three_prime_UTR	128632525	128633101	.	+	.	ID=LotjaGi1g1v0717900.1.three_prime_UTR.3;Parent=LotjaGi1g1v0717900.1
###
LjG1.1_chr1	PGSB	gene	128633815	128640695	.	+	.	ID=LotjaGi1g1v0718000
LjG1.1_chr1	PGSB	five_prime_UTR	128633815	128634305	.	+	.	ID=LotjaGi1g1v0718000.1.five_prime_UTR.1;Parent=LotjaGi1g1v0718000.1
LjG1.1_chr1	PGSB	exon	128633815	128634409	.	+	.	ID=LotjaGi1g1v0718000.1.exon.1;Parent=LotjaGi1g1v0718000.1
LjG1.1_chr1	PGSB	CDS	128634306	128634409	.	+	0	ID=LotjaGi1g1v0718000.1.CDS.1;Parent=LotjaGi1g1v0718000.1
LjG1.1_chr1	PGSB	exon	128634517	128634563	.	+	.	ID=LotjaGi1g1v0718000.1.exon.2;Parent=LotjaGi1g1v0718000.1
LjG1.1_chr1	PGSB	CDS	128634517	128634563	.	+	1	ID=LotjaGi1g1v0718000.1.CDS.2;Parent=LotjaGi1g1v0718000.1
LjG1.1_chr1	PGSB	exon	128634677	128634757	.	+	.	ID=LotjaGi1g1v0718000.1.exon.3;Parent=LotjaGi1g1v0718000.1
LjG1.1_chr1	PGSB	CDS	128634677	128634757	.	+	2	ID=LotjaGi1g1v0718000.1.CDS.3;Parent=LotjaGi1g1v0718000.1
LjG1.1_chr1	PGSB	exon	128634859	128635075	.	+	.	ID=LotjaGi1g1v0718000.1.exon.4;Parent=LotjaGi1g1v0718000.1
LjG1.1_chr1	PGSB	CDS	128634859	128635075	.	+	2	ID=LotjaGi1g1v0718000.1.CDS.4;Parent=LotjaGi1g1v0718000.1
LjG1.1_chr1	PGSB	exon	128635311	128635731	.	+	.	ID=LotjaGi1g1v0718000.1.exon.5;Parent=LotjaGi1g1v0718000.1
LjG1.1_chr1	PGSB	CDS	128635311	128635731	.	+	1	ID=LotjaGi1g1v0718000.1.CDS.5;Parent=LotjaGi1g1v0718000.1
LjG1.1_chr1	PGSB	exon	128635940	128636143	.	+	.	ID=LotjaGi1g1v0718000.1.exon.6;Parent=LotjaGi1g1v0718000.1
LjG1.1_chr1	PGSB	CDS	128635940	128636143	.	+	0	ID=LotjaGi1g1v0718000.1.CDS.6;Parent=LotjaGi1g1v0718000.1
LjG1.1_chr1	PGSB	exon	128637000	128637160	.	+	.	ID=LotjaGi1g1v0718000.1.exon.7;Parent=LotjaGi1g1v0718000.1
LjG1.1_chr1	PGSB	CDS	128637000	128637160	.	+	0	ID=LotjaGi1g1v0718000.1.CDS.7;Parent=LotjaGi1g1v0718000.1
LjG1.1_chr1	PGSB	exon	128637733	128637918	.	+	.	ID=LotjaGi1g1v0718000.1.exon.8;Parent=LotjaGi1g1v0718000.1
LjG1.1_chr1	PGSB	CDS	128637733	128637918	.	+	1	ID=LotjaGi1g1v0718000.1.CDS.8;Parent=LotjaGi1g1v0718000.1
LjG1.1_chr1	PGSB	exon	128638566	128638797	.	+	.	ID=LotjaGi1g1v0718000.1.exon.9;Parent=LotjaGi1g1v0718000.1
LjG1.1_chr1	PGSB	CDS	128638566	128638797	.	+	1	ID=LotjaGi1g1v0718000.1.CDS.9;Parent=LotjaGi1g1v0718000.1
LjG1.1_chr1	PGSB	exon	128639079	128639278	.	+	.	ID=LotjaGi1g1v0718000.1.exon.10;Parent=LotjaGi1g1v0718000.1
LjG1.1_chr1	PGSB	CDS	128639079	128639278	.	+	0	ID=LotjaGi1g1v0718000.1.CDS.10;Parent=LotjaGi1g1v0718000.1
LjG1.1_chr1	PGSB	exon	128639363	128639497	.	+	.	ID=LotjaGi1g1v0718000.1.exon.11;Parent=LotjaGi1g1v0718000.1
LjG1.1_chr1	PGSB	CDS	128639363	128639497	.	+	1	ID=LotjaGi1g1v0718000.1.CDS.11;Parent=LotjaGi1g1v0718000.1
LjG1.1_chr1	PGSB	CDS	128639883	128640066	.	+	1	ID=LotjaGi1g1v0718000.1.CDS.12;Parent=LotjaGi1g1v0718000.1
LjG1.1_chr1	PGSB	exon	128639883	128640090	.	+	.	ID=LotjaGi1g1v0718000.1.exon.12;Parent=LotjaGi1g1v0718000.1
LjG1.1_chr1	PGSB	three_prime_UTR	128640067	128640090	.	+	.	ID=LotjaGi1g1v0718000.1.three_prime_UTR.2;Parent=LotjaGi1g1v0718000.1
LjG1.1_chr1	PGSB	exon	128640265	128640695	.	+	.	ID=LotjaGi1g1v0718000.1.exon.13;Parent=LotjaGi1g1v0718000.1
LjG1.1_chr1	PGSB	three_prime_UTR	128640265	128640695	.	+	.	ID=LotjaGi1g1v0718000.1.three_prime_UTR.3;Parent=LotjaGi1g1v0718000.1
###
LjG1.1_chr1	PGSB	gene	128641475	128644490	.	+	.	ID=LotjaGi1g1v0718100
LjG1.1_chr1	PGSB	exon	128641475	128641711	.	+	.	ID=LotjaGi1g1v0718100.1.exon.1;Parent=LotjaGi1g1v0718100.1
LjG1.1_chr1	PGSB	five_prime_UTR	128641475	128641711	.	+	.	ID=LotjaGi1g1v0718100.1.five_prime_UTR.1;Parent=LotjaGi1g1v0718100.1
LjG1.1_chr1	PGSB	five_prime_UTR	128641806	128641829	.	+	.	ID=LotjaGi1g1v0718100.1.five_prime_UTR.2;Parent=LotjaGi1g1v0718100.1
LjG1.1_chr1	PGSB	exon	128641806	128642015	.	+	.	ID=LotjaGi1g1v0718100.1.exon.2;Parent=LotjaGi1g1v0718100.1
LjG1.1_chr1	PGSB	CDS	128641830	128642015	.	+	0	ID=LotjaGi1g1v0718100.1.CDS.1;Parent=LotjaGi1g1v0718100.1
LjG1.1_chr1	PGSB	CDS	128643681	128644172	.	+	0	ID=LotjaGi1g1v0718100.1.CDS.2;Parent=LotjaGi1g1v0718100.1
LjG1.1_chr1	PGSB	exon	128643681	128644490	.	+	.	ID=LotjaGi1g1v0718100.1.exon.3;Parent=LotjaGi1g1v0718100.1
LjG1.1_chr1	PGSB	three_prime_UTR	128644173	128644490	.	+	.	ID=LotjaGi1g1v0718100.1.three_prime_UTR.3;Parent=LotjaGi1g1v0718100.1
###
LjG1.1_chr1	PGSB	gene	128644975	128655093	.	-	.	ID=LotjaGi1g1v0718200
LjG1.1_chr1	PGSB	three_prime_UTR	128644975	128647267	.	-	.	ID=LotjaGi1g1v0718200.1.three_prime_UTR.1;Parent=LotjaGi1g1v0718200.1
LjG1.1_chr1	PGSB	exon	128644975	128647469	.	-	.	ID=LotjaGi1g1v0718200.1.exon.1;Parent=LotjaGi1g1v0718200.1
LjG1.1_chr1	PGSB	CDS	128647268	128647469	.	-	1	ID=LotjaGi1g1v0718200.1.CDS.1;Parent=LotjaGi1g1v0718200.1
LjG1.1_chr1	PGSB	exon	128647581	128647655	.	-	.	ID=LotjaGi1g1v0718200.1.exon.2;Parent=LotjaGi1g1v0718200.1
LjG1.1_chr1	PGSB	CDS	128647581	128647655	.	-	1	ID=LotjaGi1g1v0718200.1.CDS.2;Parent=LotjaGi1g1v0718200.1
LjG1.1_chr1	PGSB	exon	128647751	128647815	.	-	.	ID=LotjaGi1g1v0718200.1.exon.3;Parent=LotjaGi1g1v0718200.1
LjG1.1_chr1	PGSB	CDS	128647751	128647815	.	-	0	ID=LotjaGi1g1v0718200.1.CDS.3;Parent=LotjaGi1g1v0718200.1
LjG1.1_chr1	PGSB	exon	128647911	128647973	.	-	.	ID=LotjaGi1g1v0718200.1.exon.4;Parent=LotjaGi1g1v0718200.1
LjG1.1_chr1	PGSB	CDS	128647911	128647973	.	-	0	ID=LotjaGi1g1v0718200.1.CDS.4;Parent=LotjaGi1g1v0718200.1
LjG1.1_chr1	PGSB	exon	128648051	128648123	.	-	.	ID=LotjaGi1g1v0718200.1.exon.5;Parent=LotjaGi1g1v0718200.1
LjG1.1_chr1	PGSB	CDS	128648051	128648123	.	-	1	ID=LotjaGi1g1v0718200.1.CDS.5;Parent=LotjaGi1g1v0718200.1
LjG1.1_chr1	PGSB	exon	128648216	128648280	.	-	.	ID=LotjaGi1g1v0718200.1.exon.6;Parent=LotjaGi1g1v0718200.1
LjG1.1_chr1	PGSB	CDS	128648216	128648280	.	-	0	ID=LotjaGi1g1v0718200.1.CDS.6;Parent=LotjaGi1g1v0718200.1
LjG1.1_chr1	PGSB	exon	128652002	128652119	.	-	.	ID=LotjaGi1g1v0718200.1.exon.7;Parent=LotjaGi1g1v0718200.1
LjG1.1_chr1	PGSB	CDS	128652002	128652119	.	-	1	ID=LotjaGi1g1v0718200.1.CDS.7;Parent=LotjaGi1g1v0718200.1
LjG1.1_chr1	PGSB	exon	128652192	128652281	.	-	.	ID=LotjaGi1g1v0718200.1.exon.8;Parent=LotjaGi1g1v0718200.1
LjG1.1_chr1	PGSB	CDS	128652192	128652281	.	-	1	ID=LotjaGi1g1v0718200.1.CDS.8;Parent=LotjaGi1g1v0718200.1
LjG1.1_chr1	PGSB	exon	128652717	128652827	.	-	.	ID=LotjaGi1g1v0718200.1.exon.9;Parent=LotjaGi1g1v0718200.1
LjG1.1_chr1	PGSB	CDS	128652717	128652827	.	-	1	ID=LotjaGi1g1v0718200.1.CDS.9;Parent=LotjaGi1g1v0718200.1
LjG1.1_chr1	PGSB	exon	128652893	128653093	.	-	.	ID=LotjaGi1g1v0718200.1.exon.10;Parent=LotjaGi1g1v0718200.1
LjG1.1_chr1	PGSB	CDS	128652893	128653093	.	-	1	ID=LotjaGi1g1v0718200.1.CDS.10;Parent=LotjaGi1g1v0718200.1
LjG1.1_chr1	PGSB	exon	128653592	128653767	.	-	.	ID=LotjaGi1g1v0718200.1.exon.11;Parent=LotjaGi1g1v0718200.1
LjG1.1_chr1	PGSB	CDS	128653592	128653767	.	-	0	ID=LotjaGi1g1v0718200.1.CDS.11;Parent=LotjaGi1g1v0718200.1
LjG1.1_chr1	PGSB	CDS	128654574	128654855	.	-	0	ID=LotjaGi1g1v0718200.1.CDS.12;Parent=LotjaGi1g1v0718200.1
LjG1.1_chr1	PGSB	exon	128654574	128655093	.	-	.	ID=LotjaGi1g1v0718200.1.exon.12;Parent=LotjaGi1g1v0718200.1
LjG1.1_chr1	PGSB	five_prime_UTR	128654856	128655093	.	-	.	ID=LotjaGi1g1v0718200.1.five_prime_UTR.2;Parent=LotjaGi1g1v0718200.1
###
LjG1.1_chr1	PGSB	gene	128678214	128689768	.	-	.	ID=LotjaGi1g1v0718300
LjG1.1_chr1	PGSB	three_prime_UTR	128678214	128678780	.	-	.	ID=LotjaGi1g1v0718300.2.three_prime_UTR.1;Parent=LotjaGi1g1v0718300.2
LjG1.1_chr1	PGSB	exon	128678214	128678993	.	-	.	ID=LotjaGi1g1v0718300.2.exon.1;Parent=LotjaGi1g1v0718300.2
LjG1.1_chr1	PGSB	CDS	128678781	128678993	.	-	0	ID=LotjaGi1g1v0718300.2.CDS.1;Parent=LotjaGi1g1v0718300.2
LjG1.1_chr1	PGSB	exon	128680804	128681001	.	-	.	ID=LotjaGi1g1v0718300.2.exon.2;Parent=LotjaGi1g1v0718300.2
LjG1.1_chr1	PGSB	CDS	128680804	128681001	.	-	0	ID=LotjaGi1g1v0718300.2.CDS.2;Parent=LotjaGi1g1v0718300.2
LjG1.1_chr1	PGSB	exon	128681566	128681689	.	-	.	ID=LotjaGi1g1v0718300.2.exon.3;Parent=LotjaGi1g1v0718300.2
LjG1.1_chr1	PGSB	CDS	128681566	128681689	.	-	1	ID=LotjaGi1g1v0718300.2.CDS.3;Parent=LotjaGi1g1v0718300.2
LjG1.1_chr1	PGSB	exon	128682252	128682491	.	-	.	ID=LotjaGi1g1v0718300.2.exon.4;Parent=LotjaGi1g1v0718300.2
LjG1.1_chr1	PGSB	CDS	128682252	128682491	.	-	1	ID=LotjaGi1g1v0718300.2.CDS.4;Parent=LotjaGi1g1v0718300.2
LjG1.1_chr1	PGSB	exon	128682653	128682751	.	-	.	ID=LotjaGi1g1v0718300.2.exon.5;Parent=LotjaGi1g1v0718300.2
LjG1.1_chr1	PGSB	CDS	128682653	128682751	.	-	1	ID=LotjaGi1g1v0718300.2.CDS.5;Parent=LotjaGi1g1v0718300.2
LjG1.1_chr1	PGSB	exon	128685126	128685241	.	-	.	ID=LotjaGi1g1v0718300.2.exon.6;Parent=LotjaGi1g1v0718300.2
LjG1.1_chr1	PGSB	CDS	128685126	128685241	.	-	0	ID=LotjaGi1g1v0718300.2.CDS.6;Parent=LotjaGi1g1v0718300.2
LjG1.1_chr1	PGSB	exon	128685976	128686202	.	-	.	ID=LotjaGi1g1v0718300.2.exon.7;Parent=LotjaGi1g1v0718300.2
LjG1.1_chr1	PGSB	CDS	128685976	128686202	.	-	2	ID=LotjaGi1g1v0718300.2.CDS.7;Parent=LotjaGi1g1v0718300.2
LjG1.1_chr1	PGSB	exon	128686300	128686412	.	-	.	ID=LotjaGi1g1v0718300.2.exon.8;Parent=LotjaGi1g1v0718300.2
LjG1.1_chr1	PGSB	CDS	128686300	128686412	.	-	1	ID=LotjaGi1g1v0718300.2.CDS.8;Parent=LotjaGi1g1v0718300.2
LjG1.1_chr1	PGSB	exon	128686518	128686638	.	-	.	ID=LotjaGi1g1v0718300.2.exon.9;Parent=LotjaGi1g1v0718300.2
LjG1.1_chr1	PGSB	CDS	128686518	128686638	.	-	2	ID=LotjaGi1g1v0718300.2.CDS.9;Parent=LotjaGi1g1v0718300.2
LjG1.1_chr1	PGSB	exon	128687274	128687488	.	-	.	ID=LotjaGi1g1v0718300.2.exon.10;Parent=LotjaGi1g1v0718300.2
LjG1.1_chr1	PGSB	CDS	128687274	128687488	.	-	1	ID=LotjaGi1g1v0718300.2.CDS.10;Parent=LotjaGi1g1v0718300.2
LjG1.1_chr1	PGSB	exon	128687697	128687880	.	-	.	ID=LotjaGi1g1v0718300.2.exon.11;Parent=LotjaGi1g1v0718300.2
LjG1.1_chr1	PGSB	CDS	128687697	128687880	.	-	2	ID=LotjaGi1g1v0718300.2.CDS.11;Parent=LotjaGi1g1v0718300.2
LjG1.1_chr1	PGSB	exon	128688253	128688559	.	-	.	ID=LotjaGi1g1v0718300.2.exon.12;Parent=LotjaGi1g1v0718300.2
LjG1.1_chr1	PGSB	CDS	128688253	128688559	.	-	0	ID=LotjaGi1g1v0718300.2.CDS.12;Parent=LotjaGi1g1v0718300.2
LjG1.1_chr1	PGSB	exon	128688677	128688768	.	-	.	ID=LotjaGi1g1v0718300.2.exon.13;Parent=LotjaGi1g1v0718300.2
LjG1.1_chr1	PGSB	CDS	128688677	128688768	.	-	2	ID=LotjaGi1g1v0718300.2.CDS.13;Parent=LotjaGi1g1v0718300.2
LjG1.1_chr1	PGSB	exon	128688862	128688933	.	-	.	ID=LotjaGi1g1v0718300.2.exon.14;Parent=LotjaGi1g1v0718300.2
LjG1.1_chr1	PGSB	CDS	128688862	128688933	.	-	2	ID=LotjaGi1g1v0718300.2.CDS.14;Parent=LotjaGi1g1v0718300.2
LjG1.1_chr1	PGSB	CDS	128689513	128689660	.	-	0	ID=LotjaGi1g1v0718300.2.CDS.15;Parent=LotjaGi1g1v0718300.2
LjG1.1_chr1	PGSB	exon	128689513	128689768	.	-	.	ID=LotjaGi1g1v0718300.2.exon.15;Parent=LotjaGi1g1v0718300.2
LjG1.1_chr1	PGSB	five_prime_UTR	128689661	128689768	.	-	.	ID=LotjaGi1g1v0718300.2.five_prime_UTR.2;Parent=LotjaGi1g1v0718300.2
###
LjG1.1_chr1	PGSB	gene	128697539	128700729	.	+	.	ID=LotjaGi1g1v0718400
LjG1.1_chr1	PGSB	five_prime_UTR	128697539	128697650	.	+	.	ID=LotjaGi1g1v0718400.1.five_prime_UTR.1;Parent=LotjaGi1g1v0718400.1
LjG1.1_chr1	PGSB	exon	128697539	128698005	.	+	.	ID=LotjaGi1g1v0718400.1.exon.1;Parent=LotjaGi1g1v0718400.1
LjG1.1_chr1	PGSB	CDS	128697651	128698005	.	+	0	ID=LotjaGi1g1v0718400.1.CDS.1;Parent=LotjaGi1g1v0718400.1
LjG1.1_chr1	PGSB	exon	128698201	128698450	.	+	.	ID=LotjaGi1g1v0718400.1.exon.2;Parent=LotjaGi1g1v0718400.1
LjG1.1_chr1	PGSB	CDS	128698201	128698450	.	+	2	ID=LotjaGi1g1v0718400.1.CDS.2;Parent=LotjaGi1g1v0718400.1
LjG1.1_chr1	PGSB	exon	128699128	128699219	.	+	.	ID=LotjaGi1g1v0718400.1.exon.3;Parent=LotjaGi1g1v0718400.1
LjG1.1_chr1	PGSB	CDS	128699128	128699219	.	+	1	ID=LotjaGi1g1v0718400.1.CDS.3;Parent=LotjaGi1g1v0718400.1
LjG1.1_chr1	PGSB	CDS	128700037	128700176	.	+	2	ID=LotjaGi1g1v0718400.1.CDS.4;Parent=LotjaGi1g1v0718400.1
LjG1.1_chr1	PGSB	exon	128700037	128700729	.	+	.	ID=LotjaGi1g1v0718400.1.exon.4;Parent=LotjaGi1g1v0718400.1
LjG1.1_chr1	PGSB	three_prime_UTR	128700177	128700729	.	+	.	ID=LotjaGi1g1v0718400.1.three_prime_UTR.2;Parent=LotjaGi1g1v0718400.1
###
LjG1.1_chr1	PGSB	gene	128701351	128707087	.	-	.	ID=LotjaGi1g1v0718500
LjG1.1_chr1	PGSB	three_prime_UTR	128701351	128702468	.	-	.	ID=LotjaGi1g1v0718500.1.three_prime_UTR.1;Parent=LotjaGi1g1v0718500.1
LjG1.1_chr1	PGSB	exon	128701351	128704244	.	-	.	ID=LotjaGi1g1v0718500.1.exon.1;Parent=LotjaGi1g1v0718500.1
LjG1.1_chr1	PGSB	CDS	128702469	128704244	.	-	0	ID=LotjaGi1g1v0718500.1.CDS.1;Parent=LotjaGi1g1v0718500.1
LjG1.1_chr1	PGSB	exon	128704361	128704744	.	-	.	ID=LotjaGi1g1v0718500.1.exon.2;Parent=LotjaGi1g1v0718500.1
LjG1.1_chr1	PGSB	CDS	128704361	128704744	.	-	0	ID=LotjaGi1g1v0718500.1.CDS.2;Parent=LotjaGi1g1v0718500.1
LjG1.1_chr1	PGSB	exon	128704905	128704971	.	-	.	ID=LotjaGi1g1v0718500.1.exon.3;Parent=LotjaGi1g1v0718500.1
LjG1.1_chr1	PGSB	CDS	128704905	128704971	.	-	1	ID=LotjaGi1g1v0718500.1.CDS.3;Parent=LotjaGi1g1v0718500.1
LjG1.1_chr1	PGSB	exon	128705059	128705125	.	-	.	ID=LotjaGi1g1v0718500.1.exon.4;Parent=LotjaGi1g1v0718500.1
LjG1.1_chr1	PGSB	CDS	128705059	128705125	.	-	2	ID=LotjaGi1g1v0718500.1.CDS.4;Parent=LotjaGi1g1v0718500.1
LjG1.1_chr1	PGSB	exon	128705279	128705441	.	-	.	ID=LotjaGi1g1v0718500.1.exon.5;Parent=LotjaGi1g1v0718500.1
LjG1.1_chr1	PGSB	CDS	128705279	128705441	.	-	0	ID=LotjaGi1g1v0718500.1.CDS.5;Parent=LotjaGi1g1v0718500.1
LjG1.1_chr1	PGSB	exon	128705524	128705584	.	-	.	ID=LotjaGi1g1v0718500.1.exon.6;Parent=LotjaGi1g1v0718500.1
LjG1.1_chr1	PGSB	CDS	128705524	128705584	.	-	1	ID=LotjaGi1g1v0718500.1.CDS.6;Parent=LotjaGi1g1v0718500.1
LjG1.1_chr1	PGSB	exon	128705693	128705996	.	-	.	ID=LotjaGi1g1v0718500.1.exon.7;Parent=LotjaGi1g1v0718500.1
LjG1.1_chr1	PGSB	CDS	128705693	128705996	.	-	2	ID=LotjaGi1g1v0718500.1.CDS.7;Parent=LotjaGi1g1v0718500.1
LjG1.1_chr1	PGSB	exon	128706102	128706297	.	-	.	ID=LotjaGi1g1v0718500.1.exon.8;Parent=LotjaGi1g1v0718500.1
LjG1.1_chr1	PGSB	CDS	128706102	128706297	.	-	0	ID=LotjaGi1g1v0718500.1.CDS.8;Parent=LotjaGi1g1v0718500.1
LjG1.1_chr1	PGSB	exon	128706397	128706485	.	-	.	ID=LotjaGi1g1v0718500.1.exon.9;Parent=LotjaGi1g1v0718500.1
LjG1.1_chr1	PGSB	CDS	128706397	128706485	.	-	2	ID=LotjaGi1g1v0718500.1.CDS.9;Parent=LotjaGi1g1v0718500.1
LjG1.1_chr1	PGSB	CDS	128706581	128706755	.	-	0	ID=LotjaGi1g1v0718500.1.CDS.10;Parent=LotjaGi1g1v0718500.1
LjG1.1_chr1	PGSB	exon	128706581	128707087	.	-	.	ID=LotjaGi1g1v0718500.1.exon.10;Parent=LotjaGi1g1v0718500.1
LjG1.1_chr1	PGSB	five_prime_UTR	128706756	128707087	.	-	.	ID=LotjaGi1g1v0718500.1.five_prime_UTR.2;Parent=LotjaGi1g1v0718500.1
###
LjG1.1_chr1	PGSB	gene	128715386	128717930	.	+	.	ID=LotjaGi1g1v0718600
LjG1.1_chr1	PGSB	five_prime_UTR	128715386	128716185	.	+	.	ID=LotjaGi1g1v0718600.1.five_prime_UTR.1;Parent=LotjaGi1g1v0718600.1
LjG1.1_chr1	PGSB	exon	128715386	128717930	.	+	.	ID=LotjaGi1g1v0718600.1.exon.1;Parent=LotjaGi1g1v0718600.1
LjG1.1_chr1	PGSB	CDS	128716186	128717325	.	+	0	ID=LotjaGi1g1v0718600.1.CDS.1;Parent=LotjaGi1g1v0718600.1
LjG1.1_chr1	PGSB	three_prime_UTR	128717326	128717930	.	+	.	ID=LotjaGi1g1v0718600.1.three_prime_UTR.2;Parent=LotjaGi1g1v0718600.1
###
LjG1.1_chr1	PGSB	gene	128756380	128767285	.	+	.	ID=LotjaGi1g1v0718700
LjG1.1_chr1	PGSB	five_prime_UTR	128756410	128756557	.	+	.	ID=LotjaGi1g1v0718700.2.five_prime_UTR.1;Parent=LotjaGi1g1v0718700.2
LjG1.1_chr1	PGSB	exon	128756410	128756921	.	+	.	ID=LotjaGi1g1v0718700.2.exon.1;Parent=LotjaGi1g1v0718700.2
LjG1.1_chr1	PGSB	CDS	128756558	128756921	.	+	0	ID=LotjaGi1g1v0718700.2.CDS.1;Parent=LotjaGi1g1v0718700.2
LjG1.1_chr1	PGSB	exon	128756991	128757148	.	+	.	ID=LotjaGi1g1v0718700.2.exon.2;Parent=LotjaGi1g1v0718700.2
LjG1.1_chr1	PGSB	CDS	128756991	128757148	.	+	2	ID=LotjaGi1g1v0718700.2.CDS.2;Parent=LotjaGi1g1v0718700.2
LjG1.1_chr1	PGSB	exon	128757245	128757417	.	+	.	ID=LotjaGi1g1v0718700.2.exon.3;Parent=LotjaGi1g1v0718700.2
LjG1.1_chr1	PGSB	CDS	128757245	128757417	.	+	0	ID=LotjaGi1g1v0718700.2.CDS.3;Parent=LotjaGi1g1v0718700.2
LjG1.1_chr1	PGSB	exon	128757498	128757618	.	+	.	ID=LotjaGi1g1v0718700.2.exon.4;Parent=LotjaGi1g1v0718700.2
LjG1.1_chr1	PGSB	CDS	128757498	128757618	.	+	1	ID=LotjaGi1g1v0718700.2.CDS.4;Parent=LotjaGi1g1v0718700.2
LjG1.1_chr1	PGSB	exon	128757696	128757770	.	+	.	ID=LotjaGi1g1v0718700.2.exon.5;Parent=LotjaGi1g1v0718700.2
LjG1.1_chr1	PGSB	CDS	128757696	128757770	.	+	0	ID=LotjaGi1g1v0718700.2.CDS.5;Parent=LotjaGi1g1v0718700.2
LjG1.1_chr1	PGSB	exon	128757868	128757962	.	+	.	ID=LotjaGi1g1v0718700.2.exon.6;Parent=LotjaGi1g1v0718700.2
LjG1.1_chr1	PGSB	CDS	128757868	128757962	.	+	0	ID=LotjaGi1g1v0718700.2.CDS.6;Parent=LotjaGi1g1v0718700.2
LjG1.1_chr1	PGSB	exon	128758108	128758183	.	+	.	ID=LotjaGi1g1v0718700.2.exon.7;Parent=LotjaGi1g1v0718700.2
LjG1.1_chr1	PGSB	CDS	128758108	128758183	.	+	1	ID=LotjaGi1g1v0718700.2.CDS.7;Parent=LotjaGi1g1v0718700.2
LjG1.1_chr1	PGSB	exon	128758278	128758385	.	+	.	ID=LotjaGi1g1v0718700.2.exon.8;Parent=LotjaGi1g1v0718700.2
LjG1.1_chr1	PGSB	CDS	128758278	128758385	.	+	0	ID=LotjaGi1g1v0718700.2.CDS.8;Parent=LotjaGi1g1v0718700.2
LjG1.1_chr1	PGSB	exon	128758524	128758652	.	+	.	ID=LotjaGi1g1v0718700.2.exon.9;Parent=LotjaGi1g1v0718700.2
LjG1.1_chr1	PGSB	CDS	128758524	128758652	.	+	0	ID=LotjaGi1g1v0718700.2.CDS.9;Parent=LotjaGi1g1v0718700.2
LjG1.1_chr1	PGSB	exon	128758733	128758801	.	+	.	ID=LotjaGi1g1v0718700.2.exon.10;Parent=LotjaGi1g1v0718700.2
LjG1.1_chr1	PGSB	CDS	128758733	128758801	.	+	0	ID=LotjaGi1g1v0718700.2.CDS.10;Parent=LotjaGi1g1v0718700.2
LjG1.1_chr1	PGSB	exon	128759046	128759105	.	+	.	ID=LotjaGi1g1v0718700.2.exon.11;Parent=LotjaGi1g1v0718700.2
LjG1.1_chr1	PGSB	CDS	128759046	128759105	.	+	0	ID=LotjaGi1g1v0718700.2.CDS.11;Parent=LotjaGi1g1v0718700.2
LjG1.1_chr1	PGSB	exon	128759241	128759364	.	+	.	ID=LotjaGi1g1v0718700.2.exon.12;Parent=LotjaGi1g1v0718700.2
LjG1.1_chr1	PGSB	CDS	128759241	128759364	.	+	0	ID=LotjaGi1g1v0718700.2.CDS.12;Parent=LotjaGi1g1v0718700.2
LjG1.1_chr1	PGSB	exon	128759453	128759586	.	+	.	ID=LotjaGi1g1v0718700.2.exon.13;Parent=LotjaGi1g1v0718700.2
LjG1.1_chr1	PGSB	CDS	128759453	128759586	.	+	2	ID=LotjaGi1g1v0718700.2.CDS.13;Parent=LotjaGi1g1v0718700.2
LjG1.1_chr1	PGSB	exon	128759751	128759814	.	+	.	ID=LotjaGi1g1v0718700.2.exon.14;Parent=LotjaGi1g1v0718700.2
LjG1.1_chr1	PGSB	CDS	128759751	128759814	.	+	0	ID=LotjaGi1g1v0718700.2.CDS.14;Parent=LotjaGi1g1v0718700.2
LjG1.1_chr1	PGSB	exon	128759917	128759996	.	+	.	ID=LotjaGi1g1v0718700.2.exon.15;Parent=LotjaGi1g1v0718700.2
LjG1.1_chr1	PGSB	CDS	128759917	128759996	.	+	2	ID=LotjaGi1g1v0718700.2.CDS.15;Parent=LotjaGi1g1v0718700.2
LjG1.1_chr1	PGSB	exon	128760160	128760224	.	+	.	ID=LotjaGi1g1v0718700.2.exon.16;Parent=LotjaGi1g1v0718700.2
LjG1.1_chr1	PGSB	CDS	128760160	128760224	.	+	0	ID=LotjaGi1g1v0718700.2.CDS.16;Parent=LotjaGi1g1v0718700.2
LjG1.1_chr1	PGSB	exon	128760321	128760438	.	+	.	ID=LotjaGi1g1v0718700.2.exon.17;Parent=LotjaGi1g1v0718700.2
LjG1.1_chr1	PGSB	CDS	128760321	128760438	.	+	1	ID=LotjaGi1g1v0718700.2.CDS.17;Parent=LotjaGi1g1v0718700.2
LjG1.1_chr1	PGSB	exon	128760520	128760644	.	+	.	ID=LotjaGi1g1v0718700.2.exon.18;Parent=LotjaGi1g1v0718700.2
LjG1.1_chr1	PGSB	CDS	128760520	128760644	.	+	0	ID=LotjaGi1g1v0718700.2.CDS.18;Parent=LotjaGi1g1v0718700.2
LjG1.1_chr1	PGSB	CDS	128766891	128766978	.	+	1	ID=LotjaGi1g1v0718700.2.CDS.19;Parent=LotjaGi1g1v0718700.2
LjG1.1_chr1	PGSB	exon	128766891	128767221	.	+	.	ID=LotjaGi1g1v0718700.2.exon.19;Parent=LotjaGi1g1v0718700.2
LjG1.1_chr1	PGSB	three_prime_UTR	128766979	128767221	.	+	.	ID=LotjaGi1g1v0718700.2.three_prime_UTR.2;Parent=LotjaGi1g1v0718700.2
###
LjG1.1_chr1	PGSB	gene	128835229	128839624	.	+	.	ID=LotjaGi1g1v0718800
LjG1.1_chr1	PGSB	five_prime_UTR	128835229	128835347	.	+	.	ID=LotjaGi1g1v0718800.1.five_prime_UTR.1;Parent=LotjaGi1g1v0718800.1
LjG1.1_chr1	PGSB	exon	128835229	128835564	.	+	.	ID=LotjaGi1g1v0718800.1.exon.1;Parent=LotjaGi1g1v0718800.1
LjG1.1_chr1	PGSB	CDS	128835348	128835564	.	+	0	ID=LotjaGi1g1v0718800.1.CDS.1;Parent=LotjaGi1g1v0718800.1
LjG1.1_chr1	PGSB	exon	128835661	128835755	.	+	.	ID=LotjaGi1g1v0718800.1.exon.2;Parent=LotjaGi1g1v0718800.1
LjG1.1_chr1	PGSB	CDS	128835661	128835755	.	+	2	ID=LotjaGi1g1v0718800.1.CDS.2;Parent=LotjaGi1g1v0718800.1
LjG1.1_chr1	PGSB	exon	128835857	128836029	.	+	.	ID=LotjaGi1g1v0718800.1.exon.3;Parent=LotjaGi1g1v0718800.1
LjG1.1_chr1	PGSB	CDS	128835857	128836029	.	+	0	ID=LotjaGi1g1v0718800.1.CDS.3;Parent=LotjaGi1g1v0718800.1
LjG1.1_chr1	PGSB	exon	128836110	128836230	.	+	.	ID=LotjaGi1g1v0718800.1.exon.4;Parent=LotjaGi1g1v0718800.1
LjG1.1_chr1	PGSB	CDS	128836110	128836230	.	+	1	ID=LotjaGi1g1v0718800.1.CDS.4;Parent=LotjaGi1g1v0718800.1
LjG1.1_chr1	PGSB	exon	128836306	128836380	.	+	.	ID=LotjaGi1g1v0718800.1.exon.5;Parent=LotjaGi1g1v0718800.1
LjG1.1_chr1	PGSB	CDS	128836306	128836380	.	+	0	ID=LotjaGi1g1v0718800.1.CDS.5;Parent=LotjaGi1g1v0718800.1
LjG1.1_chr1	PGSB	exon	128836477	128836571	.	+	.	ID=LotjaGi1g1v0718800.1.exon.6;Parent=LotjaGi1g1v0718800.1
LjG1.1_chr1	PGSB	CDS	128836477	128836571	.	+	0	ID=LotjaGi1g1v0718800.1.CDS.6;Parent=LotjaGi1g1v0718800.1
LjG1.1_chr1	PGSB	exon	128836739	128836814	.	+	.	ID=LotjaGi1g1v0718800.1.exon.7;Parent=LotjaGi1g1v0718800.1
LjG1.1_chr1	PGSB	CDS	128836739	128836814	.	+	1	ID=LotjaGi1g1v0718800.1.CDS.7;Parent=LotjaGi1g1v0718800.1
LjG1.1_chr1	PGSB	exon	128836905	128837012	.	+	.	ID=LotjaGi1g1v0718800.1.exon.8;Parent=LotjaGi1g1v0718800.1
LjG1.1_chr1	PGSB	CDS	128836905	128837012	.	+	0	ID=LotjaGi1g1v0718800.1.CDS.8;Parent=LotjaGi1g1v0718800.1
LjG1.1_chr1	PGSB	exon	128837162	128837290	.	+	.	ID=LotjaGi1g1v0718800.1.exon.9;Parent=LotjaGi1g1v0718800.1
LjG1.1_chr1	PGSB	CDS	128837162	128837290	.	+	0	ID=LotjaGi1g1v0718800.1.CDS.9;Parent=LotjaGi1g1v0718800.1
LjG1.1_chr1	PGSB	exon	128837373	128837435	.	+	.	ID=LotjaGi1g1v0718800.1.exon.10;Parent=LotjaGi1g1v0718800.1
LjG1.1_chr1	PGSB	CDS	128837373	128837435	.	+	0	ID=LotjaGi1g1v0718800.1.CDS.10;Parent=LotjaGi1g1v0718800.1
LjG1.1_chr1	PGSB	exon	128837584	128837652	.	+	.	ID=LotjaGi1g1v0718800.1.exon.11;Parent=LotjaGi1g1v0718800.1
LjG1.1_chr1	PGSB	CDS	128837584	128837652	.	+	0	ID=LotjaGi1g1v0718800.1.CDS.11;Parent=LotjaGi1g1v0718800.1
LjG1.1_chr1	PGSB	exon	128837786	128837909	.	+	.	ID=LotjaGi1g1v0718800.1.exon.12;Parent=LotjaGi1g1v0718800.1
LjG1.1_chr1	PGSB	CDS	128837786	128837909	.	+	0	ID=LotjaGi1g1v0718800.1.CDS.12;Parent=LotjaGi1g1v0718800.1
LjG1.1_chr1	PGSB	exon	128837998	128838137	.	+	.	ID=LotjaGi1g1v0718800.1.exon.13;Parent=LotjaGi1g1v0718800.1
LjG1.1_chr1	PGSB	CDS	128837998	128838137	.	+	2	ID=LotjaGi1g1v0718800.1.CDS.13;Parent=LotjaGi1g1v0718800.1
LjG1.1_chr1	PGSB	exon	128838288	128838351	.	+	.	ID=LotjaGi1g1v0718800.1.exon.14;Parent=LotjaGi1g1v0718800.1
LjG1.1_chr1	PGSB	CDS	128838288	128838351	.	+	0	ID=LotjaGi1g1v0718800.1.CDS.14;Parent=LotjaGi1g1v0718800.1
LjG1.1_chr1	PGSB	exon	128838462	128838541	.	+	.	ID=LotjaGi1g1v0718800.1.exon.15;Parent=LotjaGi1g1v0718800.1
LjG1.1_chr1	PGSB	CDS	128838462	128838541	.	+	2	ID=LotjaGi1g1v0718800.1.CDS.15;Parent=LotjaGi1g1v0718800.1
LjG1.1_chr1	PGSB	exon	128838712	128838776	.	+	.	ID=LotjaGi1g1v0718800.1.exon.16;Parent=LotjaGi1g1v0718800.1
LjG1.1_chr1	PGSB	CDS	128838712	128838776	.	+	0	ID=LotjaGi1g1v0718800.1.CDS.16;Parent=LotjaGi1g1v0718800.1
LjG1.1_chr1	PGSB	exon	128838866	128838983	.	+	.	ID=LotjaGi1g1v0718800.1.exon.17;Parent=LotjaGi1g1v0718800.1
LjG1.1_chr1	PGSB	CDS	128838866	128838983	.	+	1	ID=LotjaGi1g1v0718800.1.CDS.17;Parent=LotjaGi1g1v0718800.1
LjG1.1_chr1	PGSB	exon	128839087	128839211	.	+	.	ID=LotjaGi1g1v0718800.1.exon.18;Parent=LotjaGi1g1v0718800.1
LjG1.1_chr1	PGSB	CDS	128839087	128839211	.	+	0	ID=LotjaGi1g1v0718800.1.CDS.18;Parent=LotjaGi1g1v0718800.1
LjG1.1_chr1	PGSB	CDS	128839304	128839394	.	+	1	ID=LotjaGi1g1v0718800.1.CDS.19;Parent=LotjaGi1g1v0718800.1
LjG1.1_chr1	PGSB	exon	128839304	128839624	.	+	.	ID=LotjaGi1g1v0718800.1.exon.19;Parent=LotjaGi1g1v0718800.1
LjG1.1_chr1	PGSB	three_prime_UTR	128839395	128839624	.	+	.	ID=LotjaGi1g1v0718800.1.three_prime_UTR.2;Parent=LotjaGi1g1v0718800.1
###
LjG1.1_chr1	PGSB	gene	128883028	128897690	.	-	.	ID=LotjaGi1g1v0718900
LjG1.1_chr1	PGSB	exon	128883686	128883928	.	-	.	ID=LotjaGi1g1v0718900.2.exon.1;Parent=LotjaGi1g1v0718900.2
LjG1.1_chr1	PGSB	CDS	128883686	128883928	.	-	0	ID=LotjaGi1g1v0718900.2.CDS.1;Parent=LotjaGi1g1v0718900.2
LjG1.1_chr1	PGSB	exon	128884196	128884318	.	-	.	ID=LotjaGi1g1v0718900.2.exon.2;Parent=LotjaGi1g1v0718900.2
LjG1.1_chr1	PGSB	CDS	128884196	128884318	.	-	0	ID=LotjaGi1g1v0718900.2.CDS.2;Parent=LotjaGi1g1v0718900.2
LjG1.1_chr1	PGSB	exon	128885098	128885184	.	-	.	ID=LotjaGi1g1v0718900.2.exon.3;Parent=LotjaGi1g1v0718900.2
LjG1.1_chr1	PGSB	CDS	128885098	128885184	.	-	0	ID=LotjaGi1g1v0718900.2.CDS.3;Parent=LotjaGi1g1v0718900.2
LjG1.1_chr1	PGSB	exon	128885269	128885320	.	-	.	ID=LotjaGi1g1v0718900.2.exon.4;Parent=LotjaGi1g1v0718900.2
LjG1.1_chr1	PGSB	CDS	128885269	128885320	.	-	1	ID=LotjaGi1g1v0718900.2.CDS.4;Parent=LotjaGi1g1v0718900.2
LjG1.1_chr1	PGSB	exon	128885403	128885527	.	-	.	ID=LotjaGi1g1v0718900.2.exon.5;Parent=LotjaGi1g1v0718900.2
LjG1.1_chr1	PGSB	CDS	128885403	128885527	.	-	0	ID=LotjaGi1g1v0718900.2.CDS.5;Parent=LotjaGi1g1v0718900.2
LjG1.1_chr1	PGSB	exon	128886264	128886472	.	-	.	ID=LotjaGi1g1v0718900.2.exon.6;Parent=LotjaGi1g1v0718900.2
LjG1.1_chr1	PGSB	CDS	128886264	128886472	.	-	2	ID=LotjaGi1g1v0718900.2.CDS.6;Parent=LotjaGi1g1v0718900.2
LjG1.1_chr1	PGSB	exon	128886547	128886748	.	-	.	ID=LotjaGi1g1v0718900.2.exon.7;Parent=LotjaGi1g1v0718900.2
LjG1.1_chr1	PGSB	CDS	128886547	128886748	.	-	0	ID=LotjaGi1g1v0718900.2.CDS.7;Parent=LotjaGi1g1v0718900.2
LjG1.1_chr1	PGSB	exon	128888403	128888507	.	-	.	ID=LotjaGi1g1v0718900.2.exon.8;Parent=LotjaGi1g1v0718900.2
LjG1.1_chr1	PGSB	CDS	128888403	128888507	.	-	0	ID=LotjaGi1g1v0718900.2.CDS.8;Parent=LotjaGi1g1v0718900.2
LjG1.1_chr1	PGSB	exon	128889023	128889084	.	-	.	ID=LotjaGi1g1v0718900.2.exon.9;Parent=LotjaGi1g1v0718900.2
LjG1.1_chr1	PGSB	CDS	128889023	128889084	.	-	2	ID=LotjaGi1g1v0718900.2.CDS.9;Parent=LotjaGi1g1v0718900.2
LjG1.1_chr1	PGSB	exon	128889199	128889388	.	-	.	ID=LotjaGi1g1v0718900.2.exon.10;Parent=LotjaGi1g1v0718900.2
LjG1.1_chr1	PGSB	CDS	128889199	128889388	.	-	0	ID=LotjaGi1g1v0718900.2.CDS.10;Parent=LotjaGi1g1v0718900.2
LjG1.1_chr1	PGSB	exon	128889466	128889561	.	-	.	ID=LotjaGi1g1v0718900.2.exon.11;Parent=LotjaGi1g1v0718900.2
LjG1.1_chr1	PGSB	CDS	128889466	128889561	.	-	0	ID=LotjaGi1g1v0718900.2.CDS.11;Parent=LotjaGi1g1v0718900.2
LjG1.1_chr1	PGSB	exon	128889716	128889818	.	-	.	ID=LotjaGi1g1v0718900.2.exon.12;Parent=LotjaGi1g1v0718900.2
LjG1.1_chr1	PGSB	CDS	128889716	128889818	.	-	1	ID=LotjaGi1g1v0718900.2.CDS.12;Parent=LotjaGi1g1v0718900.2
LjG1.1_chr1	PGSB	exon	128890718	128890821	.	-	.	ID=LotjaGi1g1v0718900.2.exon.13;Parent=LotjaGi1g1v0718900.2
LjG1.1_chr1	PGSB	CDS	128890718	128890821	.	-	0	ID=LotjaGi1g1v0718900.2.CDS.13;Parent=LotjaGi1g1v0718900.2
LjG1.1_chr1	PGSB	exon	128890932	128891018	.	-	.	ID=LotjaGi1g1v0718900.2.exon.14;Parent=LotjaGi1g1v0718900.2
LjG1.1_chr1	PGSB	CDS	128890932	128891018	.	-	0	ID=LotjaGi1g1v0718900.2.CDS.14;Parent=LotjaGi1g1v0718900.2
LjG1.1_chr1	PGSB	exon	128892430	128892515	.	-	.	ID=LotjaGi1g1v0718900.2.exon.15;Parent=LotjaGi1g1v0718900.2
LjG1.1_chr1	PGSB	CDS	128892430	128892515	.	-	2	ID=LotjaGi1g1v0718900.2.CDS.15;Parent=LotjaGi1g1v0718900.2
LjG1.1_chr1	PGSB	exon	128892741	128892833	.	-	.	ID=LotjaGi1g1v0718900.2.exon.16;Parent=LotjaGi1g1v0718900.2
LjG1.1_chr1	PGSB	CDS	128892741	128892833	.	-	2	ID=LotjaGi1g1v0718900.2.CDS.16;Parent=LotjaGi1g1v0718900.2
LjG1.1_chr1	PGSB	exon	128893210	128893372	.	-	.	ID=LotjaGi1g1v0718900.2.exon.17;Parent=LotjaGi1g1v0718900.2
LjG1.1_chr1	PGSB	CDS	128893210	128893372	.	-	0	ID=LotjaGi1g1v0718900.2.CDS.17;Parent=LotjaGi1g1v0718900.2
LjG1.1_chr1	PGSB	exon	128893467	128893579	.	-	.	ID=LotjaGi1g1v0718900.2.exon.18;Parent=LotjaGi1g1v0718900.2
LjG1.1_chr1	PGSB	CDS	128893467	128893579	.	-	2	ID=LotjaGi1g1v0718900.2.CDS.18;Parent=LotjaGi1g1v0718900.2
LjG1.1_chr1	PGSB	exon	128893674	128893796	.	-	.	ID=LotjaGi1g1v0718900.2.exon.19;Parent=LotjaGi1g1v0718900.2
LjG1.1_chr1	PGSB	CDS	128893674	128893796	.	-	2	ID=LotjaGi1g1v0718900.2.CDS.19;Parent=LotjaGi1g1v0718900.2
LjG1.1_chr1	PGSB	exon	128893921	128894047	.	-	.	ID=LotjaGi1g1v0718900.2.exon.20;Parent=LotjaGi1g1v0718900.2
LjG1.1_chr1	PGSB	CDS	128893921	128894047	.	-	0	ID=LotjaGi1g1v0718900.2.CDS.20;Parent=LotjaGi1g1v0718900.2
LjG1.1_chr1	PGSB	exon	128894607	128894650	.	-	.	ID=LotjaGi1g1v0718900.2.exon.21;Parent=LotjaGi1g1v0718900.2
LjG1.1_chr1	PGSB	CDS	128894607	128894650	.	-	2	ID=LotjaGi1g1v0718900.2.CDS.21;Parent=LotjaGi1g1v0718900.2
LjG1.1_chr1	PGSB	exon	128894746	128894819	.	-	.	ID=LotjaGi1g1v0718900.2.exon.22;Parent=LotjaGi1g1v0718900.2
LjG1.1_chr1	PGSB	CDS	128894746	128894819	.	-	1	ID=LotjaGi1g1v0718900.2.CDS.22;Parent=LotjaGi1g1v0718900.2
LjG1.1_chr1	PGSB	exon	128894912	128895003	.	-	.	ID=LotjaGi1g1v0718900.2.exon.23;Parent=LotjaGi1g1v0718900.2
LjG1.1_chr1	PGSB	CDS	128894912	128895003	.	-	0	ID=LotjaGi1g1v0718900.2.CDS.23;Parent=LotjaGi1g1v0718900.2
LjG1.1_chr1	PGSB	exon	128896336	128896403	.	-	.	ID=LotjaGi1g1v0718900.2.exon.24;Parent=LotjaGi1g1v0718900.2
LjG1.1_chr1	PGSB	CDS	128896336	128896403	.	-	2	ID=LotjaGi1g1v0718900.2.CDS.24;Parent=LotjaGi1g1v0718900.2
LjG1.1_chr1	PGSB	exon	128896913	128896988	.	-	.	ID=LotjaGi1g1v0718900.2.exon.25;Parent=LotjaGi1g1v0718900.2
LjG1.1_chr1	PGSB	CDS	128896913	128896988	.	-	0	ID=LotjaGi1g1v0718900.2.CDS.25;Parent=LotjaGi1g1v0718900.2
LjG1.1_chr1	PGSB	exon	128897121	128897243	.	-	.	ID=LotjaGi1g1v0718900.2.exon.26;Parent=LotjaGi1g1v0718900.2
LjG1.1_chr1	PGSB	CDS	128897121	128897243	.	-	0	ID=LotjaGi1g1v0718900.2.CDS.26;Parent=LotjaGi1g1v0718900.2
###
LjG1.1_chr1	PGSB	gene	128917923	128921979	.	+	.	ID=LotjaGi1g1v0719000
LjG1.1_chr1	PGSB	five_prime_UTR	128917923	128918008	.	+	.	ID=LotjaGi1g1v0719000.1.five_prime_UTR.1;Parent=LotjaGi1g1v0719000.1
LjG1.1_chr1	PGSB	exon	128917923	128920607	.	+	.	ID=LotjaGi1g1v0719000.1.exon.1;Parent=LotjaGi1g1v0719000.1
LjG1.1_chr1	PGSB	CDS	128918009	128920549	.	+	0	ID=LotjaGi1g1v0719000.1.CDS.1;Parent=LotjaGi1g1v0719000.1
LjG1.1_chr1	PGSB	three_prime_UTR	128920550	128920607	.	+	.	ID=LotjaGi1g1v0719000.1.three_prime_UTR.2;Parent=LotjaGi1g1v0719000.1
LjG1.1_chr1	PGSB	exon	128920733	128920821	.	+	.	ID=LotjaGi1g1v0719000.1.exon.2;Parent=LotjaGi1g1v0719000.1
LjG1.1_chr1	PGSB	three_prime_UTR	128920733	128920821	.	+	.	ID=LotjaGi1g1v0719000.1.three_prime_UTR.3;Parent=LotjaGi1g1v0719000.1
LjG1.1_chr1	PGSB	exon	128921029	128921313	.	+	.	ID=LotjaGi1g1v0719000.1.exon.3;Parent=LotjaGi1g1v0719000.1
LjG1.1_chr1	PGSB	three_prime_UTR	128921029	128921313	.	+	.	ID=LotjaGi1g1v0719000.1.three_prime_UTR.4;Parent=LotjaGi1g1v0719000.1
LjG1.1_chr1	PGSB	exon	128921460	128921979	.	+	.	ID=LotjaGi1g1v0719000.1.exon.4;Parent=LotjaGi1g1v0719000.1
LjG1.1_chr1	PGSB	three_prime_UTR	128921460	128921979	.	+	.	ID=LotjaGi1g1v0719000.1.three_prime_UTR.5;Parent=LotjaGi1g1v0719000.1
###
LjG1.1_chr1	PGSB	gene	128939781	128944952	.	+	.	ID=LotjaGi1g1v0719100
LjG1.1_chr1	PGSB	exon	128939781	128940977	.	+	.	ID=LotjaGi1g1v0719100.1.exon.1;Parent=LotjaGi1g1v0719100.1
LjG1.1_chr1	PGSB	five_prime_UTR	128939781	128940977	.	+	.	ID=LotjaGi1g1v0719100.1.five_prime_UTR.1;Parent=LotjaGi1g1v0719100.1
LjG1.1_chr1	PGSB	five_prime_UTR	128941186	128941481	.	+	.	ID=LotjaGi1g1v0719100.1.five_prime_UTR.2;Parent=LotjaGi1g1v0719100.1
LjG1.1_chr1	PGSB	exon	128941186	128943819	.	+	.	ID=LotjaGi1g1v0719100.1.exon.2;Parent=LotjaGi1g1v0719100.1
LjG1.1_chr1	PGSB	CDS	128941482	128943819	.	+	0	ID=LotjaGi1g1v0719100.1.CDS.1;Parent=LotjaGi1g1v0719100.1
LjG1.1_chr1	PGSB	CDS	128943922	128944247	.	+	2	ID=LotjaGi1g1v0719100.1.CDS.2;Parent=LotjaGi1g1v0719100.1
LjG1.1_chr1	PGSB	exon	128943922	128944952	.	+	.	ID=LotjaGi1g1v0719100.1.exon.3;Parent=LotjaGi1g1v0719100.1
LjG1.1_chr1	PGSB	three_prime_UTR	128944248	128944952	.	+	.	ID=LotjaGi1g1v0719100.1.three_prime_UTR.3;Parent=LotjaGi1g1v0719100.1
###
LjG1.1_chr1	PGSB	gene	128945961	128946288	.	-	.	ID=LotjaGi1g1v0719200
LjG1.1_chr1	PGSB	exon	128945961	128946109	.	-	.	ID=LotjaGi1g1v0719200.1.exon.1;Parent=LotjaGi1g1v0719200.1
LjG1.1_chr1	PGSB	CDS	128945961	128946109	.	-	2	ID=LotjaGi1g1v0719200.1.CDS.1;Parent=LotjaGi1g1v0719200.1
LjG1.1_chr1	PGSB	exon	128946195	128946288	.	-	.	ID=LotjaGi1g1v0719200.1.exon.2;Parent=LotjaGi1g1v0719200.1
LjG1.1_chr1	PGSB	CDS	128946195	128946288	.	-	0	ID=LotjaGi1g1v0719200.1.CDS.2;Parent=LotjaGi1g1v0719200.1
###
LjG1.1_chr1	PGSB	gene	128949041	128969637	.	-	.	ID=LotjaGi1g1v0719300
LjG1.1_chr1	PGSB	three_prime_UTR	128949041	128949356	.	-	.	ID=LotjaGi1g1v0719300.1.three_prime_UTR.1;Parent=LotjaGi1g1v0719300.1
LjG1.1_chr1	PGSB	exon	128949041	128949521	.	-	.	ID=LotjaGi1g1v0719300.1.exon.1;Parent=LotjaGi1g1v0719300.1
LjG1.1_chr1	PGSB	CDS	128949357	128949521	.	-	0	ID=LotjaGi1g1v0719300.1.CDS.1;Parent=LotjaGi1g1v0719300.1
LjG1.1_chr1	PGSB	exon	128950126	128950353	.	-	.	ID=LotjaGi1g1v0719300.1.exon.2;Parent=LotjaGi1g1v0719300.1
LjG1.1_chr1	PGSB	CDS	128950126	128950353	.	-	0	ID=LotjaGi1g1v0719300.1.CDS.2;Parent=LotjaGi1g1v0719300.1
LjG1.1_chr1	PGSB	exon	128950461	128950583	.	-	.	ID=LotjaGi1g1v0719300.1.exon.3;Parent=LotjaGi1g1v0719300.1
LjG1.1_chr1	PGSB	CDS	128950461	128950583	.	-	0	ID=LotjaGi1g1v0719300.1.CDS.3;Parent=LotjaGi1g1v0719300.1
LjG1.1_chr1	PGSB	exon	128950706	128950804	.	-	.	ID=LotjaGi1g1v0719300.1.exon.4;Parent=LotjaGi1g1v0719300.1
LjG1.1_chr1	PGSB	CDS	128950706	128950804	.	-	0	ID=LotjaGi1g1v0719300.1.CDS.4;Parent=LotjaGi1g1v0719300.1
LjG1.1_chr1	PGSB	exon	128950899	128951099	.	-	.	ID=LotjaGi1g1v0719300.1.exon.5;Parent=LotjaGi1g1v0719300.1
LjG1.1_chr1	PGSB	CDS	128950899	128951099	.	-	0	ID=LotjaGi1g1v0719300.1.CDS.5;Parent=LotjaGi1g1v0719300.1
LjG1.1_chr1	PGSB	exon	128951392	128951519	.	-	.	ID=LotjaGi1g1v0719300.1.exon.6;Parent=LotjaGi1g1v0719300.1
LjG1.1_chr1	PGSB	CDS	128951392	128951519	.	-	2	ID=LotjaGi1g1v0719300.1.CDS.6;Parent=LotjaGi1g1v0719300.1
LjG1.1_chr1	PGSB	exon	128951690	128951762	.	-	.	ID=LotjaGi1g1v0719300.1.exon.7;Parent=LotjaGi1g1v0719300.1
LjG1.1_chr1	PGSB	CDS	128951690	128951762	.	-	0	ID=LotjaGi1g1v0719300.1.CDS.7;Parent=LotjaGi1g1v0719300.1
LjG1.1_chr1	PGSB	exon	128962479	128962628	.	-	.	ID=LotjaGi1g1v0719300.1.exon.8;Parent=LotjaGi1g1v0719300.1
LjG1.1_chr1	PGSB	CDS	128962479	128962628	.	-	0	ID=LotjaGi1g1v0719300.1.CDS.8;Parent=LotjaGi1g1v0719300.1
LjG1.1_chr1	PGSB	exon	128962850	128963218	.	-	.	ID=LotjaGi1g1v0719300.1.exon.9;Parent=LotjaGi1g1v0719300.1
LjG1.1_chr1	PGSB	CDS	128962850	128963218	.	-	0	ID=LotjaGi1g1v0719300.1.CDS.9;Parent=LotjaGi1g1v0719300.1
LjG1.1_chr1	PGSB	exon	128963318	128963467	.	-	.	ID=LotjaGi1g1v0719300.1.exon.10;Parent=LotjaGi1g1v0719300.1
LjG1.1_chr1	PGSB	CDS	128963318	128963467	.	-	0	ID=LotjaGi1g1v0719300.1.CDS.10;Parent=LotjaGi1g1v0719300.1
LjG1.1_chr1	PGSB	exon	128963658	128963950	.	-	.	ID=LotjaGi1g1v0719300.1.exon.11;Parent=LotjaGi1g1v0719300.1
LjG1.1_chr1	PGSB	CDS	128963658	128963950	.	-	2	ID=LotjaGi1g1v0719300.1.CDS.11;Parent=LotjaGi1g1v0719300.1
LjG1.1_chr1	PGSB	exon	128964057	128964253	.	-	.	ID=LotjaGi1g1v0719300.1.exon.12;Parent=LotjaGi1g1v0719300.1
LjG1.1_chr1	PGSB	CDS	128964057	128964253	.	-	1	ID=LotjaGi1g1v0719300.1.CDS.12;Parent=LotjaGi1g1v0719300.1
LjG1.1_chr1	PGSB	exon	128964352	128964551	.	-	.	ID=LotjaGi1g1v0719300.1.exon.13;Parent=LotjaGi1g1v0719300.1
LjG1.1_chr1	PGSB	CDS	128964352	128964551	.	-	0	ID=LotjaGi1g1v0719300.1.CDS.13;Parent=LotjaGi1g1v0719300.1
LjG1.1_chr1	PGSB	exon	128965478	128965525	.	-	.	ID=LotjaGi1g1v0719300.1.exon.14;Parent=LotjaGi1g1v0719300.1
LjG1.1_chr1	PGSB	CDS	128965478	128965525	.	-	0	ID=LotjaGi1g1v0719300.1.CDS.14;Parent=LotjaGi1g1v0719300.1
LjG1.1_chr1	PGSB	exon	128966283	128966411	.	-	.	ID=LotjaGi1g1v0719300.1.exon.15;Parent=LotjaGi1g1v0719300.1
LjG1.1_chr1	PGSB	CDS	128966283	128966411	.	-	0	ID=LotjaGi1g1v0719300.1.CDS.15;Parent=LotjaGi1g1v0719300.1
LjG1.1_chr1	PGSB	exon	128966553	128966667	.	-	.	ID=LotjaGi1g1v0719300.1.exon.16;Parent=LotjaGi1g1v0719300.1
LjG1.1_chr1	PGSB	CDS	128966553	128966667	.	-	1	ID=LotjaGi1g1v0719300.1.CDS.16;Parent=LotjaGi1g1v0719300.1
LjG1.1_chr1	PGSB	exon	128968041	128968156	.	-	.	ID=LotjaGi1g1v0719300.1.exon.17;Parent=LotjaGi1g1v0719300.1
LjG1.1_chr1	PGSB	CDS	128968041	128968156	.	-	0	ID=LotjaGi1g1v0719300.1.CDS.17;Parent=LotjaGi1g1v0719300.1
LjG1.1_chr1	PGSB	exon	128968315	128968389	.	-	.	ID=LotjaGi1g1v0719300.1.exon.18;Parent=LotjaGi1g1v0719300.1
LjG1.1_chr1	PGSB	CDS	128968315	128968389	.	-	0	ID=LotjaGi1g1v0719300.1.CDS.18;Parent=LotjaGi1g1v0719300.1
LjG1.1_chr1	PGSB	CDS	128968871	128969017	.	-	0	ID=LotjaGi1g1v0719300.1.CDS.19;Parent=LotjaGi1g1v0719300.1
LjG1.1_chr1	PGSB	exon	128968871	128969203	.	-	.	ID=LotjaGi1g1v0719300.1.exon.19;Parent=LotjaGi1g1v0719300.1
LjG1.1_chr1	PGSB	five_prime_UTR	128969018	128969203	.	-	.	ID=LotjaGi1g1v0719300.1.five_prime_UTR.2;Parent=LotjaGi1g1v0719300.1
LjG1.1_chr1	PGSB	exon	128969362	128969637	.	-	.	ID=LotjaGi1g1v0719300.1.exon.20;Parent=LotjaGi1g1v0719300.1
LjG1.1_chr1	PGSB	five_prime_UTR	128969362	128969637	.	-	.	ID=LotjaGi1g1v0719300.1.five_prime_UTR.3;Parent=LotjaGi1g1v0719300.1
###
LjG1.1_chr1	PGSB	gene	128970878	128974107	.	-	.	ID=LotjaGi1g1v0719400
LjG1.1_chr1	PGSB	exon	128971552	128972325	.	-	.	ID=LotjaGi1g1v0719400.2.exon.1;Parent=LotjaGi1g1v0719400.2
LjG1.1_chr1	PGSB	CDS	128971552	128972325	.	-	0	ID=LotjaGi1g1v0719400.2.CDS.1;Parent=LotjaGi1g1v0719400.2
LjG1.1_chr1	PGSB	exon	128972529	128972543	.	-	.	ID=LotjaGi1g1v0719400.2.exon.2;Parent=LotjaGi1g1v0719400.2
LjG1.1_chr1	PGSB	CDS	128972529	128972543	.	-	0	ID=LotjaGi1g1v0719400.2.CDS.2;Parent=LotjaGi1g1v0719400.2
LjG1.1_chr1	PGSB	exon	128973123	128973239	.	-	.	ID=LotjaGi1g1v0719400.2.exon.3;Parent=LotjaGi1g1v0719400.2
LjG1.1_chr1	PGSB	CDS	128973123	128973239	.	-	0	ID=LotjaGi1g1v0719400.2.CDS.3;Parent=LotjaGi1g1v0719400.2
###
LjG1.1_chr1	PGSB	gene	128974378	128979218	.	+	.	ID=LotjaGi1g1v0719500
LjG1.1_chr1	PGSB	five_prime_UTR	128974378	128974670	.	+	.	ID=LotjaGi1g1v0719500.1.five_prime_UTR.1;Parent=LotjaGi1g1v0719500.1
LjG1.1_chr1	PGSB	exon	128974378	128975004	.	+	.	ID=LotjaGi1g1v0719500.1.exon.1;Parent=LotjaGi1g1v0719500.1
LjG1.1_chr1	PGSB	CDS	128974671	128974979	.	+	0	ID=LotjaGi1g1v0719500.1.CDS.1;Parent=LotjaGi1g1v0719500.1
LjG1.1_chr1	PGSB	three_prime_UTR	128974980	128975004	.	+	.	ID=LotjaGi1g1v0719500.1.three_prime_UTR.2;Parent=LotjaGi1g1v0719500.1
LjG1.1_chr1	PGSB	exon	128975419	128975644	.	+	.	ID=LotjaGi1g1v0719500.1.exon.2;Parent=LotjaGi1g1v0719500.1
LjG1.1_chr1	PGSB	three_prime_UTR	128975419	128975644	.	+	.	ID=LotjaGi1g1v0719500.1.three_prime_UTR.3;Parent=LotjaGi1g1v0719500.1
LjG1.1_chr1	PGSB	exon	128976552	128977519	.	+	.	ID=LotjaGi1g1v0719500.1.exon.3;Parent=LotjaGi1g1v0719500.1
LjG1.1_chr1	PGSB	three_prime_UTR	128976552	128977519	.	+	.	ID=LotjaGi1g1v0719500.1.three_prime_UTR.4;Parent=LotjaGi1g1v0719500.1
###
LjG1.1_chr1	PGSB	gene	128988008	128991356	.	-	.	ID=LotjaGi1g1v0719600
LjG1.1_chr1	PGSB	three_prime_UTR	128988008	128988134	.	-	.	ID=LotjaGi1g1v0719600.1.three_prime_UTR.1;Parent=LotjaGi1g1v0719600.1
LjG1.1_chr1	PGSB	exon	128988008	128988365	.	-	.	ID=LotjaGi1g1v0719600.1.exon.1;Parent=LotjaGi1g1v0719600.1
LjG1.1_chr1	PGSB	CDS	128988135	128988365	.	-	0	ID=LotjaGi1g1v0719600.1.CDS.1;Parent=LotjaGi1g1v0719600.1
LjG1.1_chr1	PGSB	exon	128988473	128988592	.	-	.	ID=LotjaGi1g1v0719600.1.exon.2;Parent=LotjaGi1g1v0719600.1
LjG1.1_chr1	PGSB	CDS	128988473	128988592	.	-	0	ID=LotjaGi1g1v0719600.1.CDS.2;Parent=LotjaGi1g1v0719600.1
LjG1.1_chr1	PGSB	exon	128988995	128989103	.	-	.	ID=LotjaGi1g1v0719600.1.exon.3;Parent=LotjaGi1g1v0719600.1
LjG1.1_chr1	PGSB	CDS	128988995	128989103	.	-	1	ID=LotjaGi1g1v0719600.1.CDS.3;Parent=LotjaGi1g1v0719600.1
LjG1.1_chr1	PGSB	exon	128989190	128989271	.	-	.	ID=LotjaGi1g1v0719600.1.exon.4;Parent=LotjaGi1g1v0719600.1
LjG1.1_chr1	PGSB	CDS	128989190	128989271	.	-	2	ID=LotjaGi1g1v0719600.1.CDS.4;Parent=LotjaGi1g1v0719600.1
LjG1.1_chr1	PGSB	exon	128989532	128989739	.	-	.	ID=LotjaGi1g1v0719600.1.exon.5;Parent=LotjaGi1g1v0719600.1
LjG1.1_chr1	PGSB	CDS	128989532	128989739	.	-	0	ID=LotjaGi1g1v0719600.1.CDS.5;Parent=LotjaGi1g1v0719600.1
LjG1.1_chr1	PGSB	exon	128989831	128989851	.	-	.	ID=LotjaGi1g1v0719600.1.exon.6;Parent=LotjaGi1g1v0719600.1
LjG1.1_chr1	PGSB	CDS	128989831	128989851	.	-	0	ID=LotjaGi1g1v0719600.1.CDS.6;Parent=LotjaGi1g1v0719600.1
LjG1.1_chr1	PGSB	exon	128989964	128990131	.	-	.	ID=LotjaGi1g1v0719600.1.exon.7;Parent=LotjaGi1g1v0719600.1
LjG1.1_chr1	PGSB	CDS	128989964	128990131	.	-	0	ID=LotjaGi1g1v0719600.1.CDS.7;Parent=LotjaGi1g1v0719600.1
LjG1.1_chr1	PGSB	exon	128990253	128990378	.	-	.	ID=LotjaGi1g1v0719600.1.exon.8;Parent=LotjaGi1g1v0719600.1
LjG1.1_chr1	PGSB	CDS	128990253	128990378	.	-	0	ID=LotjaGi1g1v0719600.1.CDS.8;Parent=LotjaGi1g1v0719600.1
LjG1.1_chr1	PGSB	CDS	128990964	128991272	.	-	0	ID=LotjaGi1g1v0719600.1.CDS.9;Parent=LotjaGi1g1v0719600.1
LjG1.1_chr1	PGSB	exon	128990964	128991356	.	-	.	ID=LotjaGi1g1v0719600.1.exon.9;Parent=LotjaGi1g1v0719600.1
LjG1.1_chr1	PGSB	five_prime_UTR	128991273	128991356	.	-	.	ID=LotjaGi1g1v0719600.1.five_prime_UTR.2;Parent=LotjaGi1g1v0719600.1
###
LjG1.1_chr1	PGSB	gene	129007447	129012804	.	+	.	ID=LotjaGi1g1v0719700
LjG1.1_chr1	PGSB	five_prime_UTR	129007447	129007959	.	+	.	ID=LotjaGi1g1v0719700.1.five_prime_UTR.1;Parent=LotjaGi1g1v0719700.1
LjG1.1_chr1	PGSB	exon	129007447	129008475	.	+	.	ID=LotjaGi1g1v0719700.1.exon.1;Parent=LotjaGi1g1v0719700.1
LjG1.1_chr1	PGSB	CDS	129007960	129008475	.	+	0	ID=LotjaGi1g1v0719700.1.CDS.1;Parent=LotjaGi1g1v0719700.1
LjG1.1_chr1	PGSB	exon	129009083	129009206	.	+	.	ID=LotjaGi1g1v0719700.1.exon.2;Parent=LotjaGi1g1v0719700.1
LjG1.1_chr1	PGSB	CDS	129009083	129009206	.	+	0	ID=LotjaGi1g1v0719700.1.CDS.2;Parent=LotjaGi1g1v0719700.1
LjG1.1_chr1	PGSB	exon	129009322	129009465	.	+	.	ID=LotjaGi1g1v0719700.1.exon.3;Parent=LotjaGi1g1v0719700.1
LjG1.1_chr1	PGSB	CDS	129009322	129009465	.	+	2	ID=LotjaGi1g1v0719700.1.CDS.3;Parent=LotjaGi1g1v0719700.1
LjG1.1_chr1	PGSB	exon	129010114	129010266	.	+	.	ID=LotjaGi1g1v0719700.1.exon.4;Parent=LotjaGi1g1v0719700.1
LjG1.1_chr1	PGSB	CDS	129010114	129010266	.	+	2	ID=LotjaGi1g1v0719700.1.CDS.4;Parent=LotjaGi1g1v0719700.1
LjG1.1_chr1	PGSB	exon	129010426	129010541	.	+	.	ID=LotjaGi1g1v0719700.1.exon.5;Parent=LotjaGi1g1v0719700.1
LjG1.1_chr1	PGSB	CDS	129010426	129010541	.	+	2	ID=LotjaGi1g1v0719700.1.CDS.5;Parent=LotjaGi1g1v0719700.1
LjG1.1_chr1	PGSB	exon	129010661	129010828	.	+	.	ID=LotjaGi1g1v0719700.1.exon.6;Parent=LotjaGi1g1v0719700.1
LjG1.1_chr1	PGSB	CDS	129010661	129010828	.	+	0	ID=LotjaGi1g1v0719700.1.CDS.6;Parent=LotjaGi1g1v0719700.1
LjG1.1_chr1	PGSB	exon	129011228	129011458	.	+	.	ID=LotjaGi1g1v0719700.1.exon.7;Parent=LotjaGi1g1v0719700.1
LjG1.1_chr1	PGSB	CDS	129011228	129011458	.	+	0	ID=LotjaGi1g1v0719700.1.CDS.7;Parent=LotjaGi1g1v0719700.1
LjG1.1_chr1	PGSB	CDS	129011820	129011975	.	+	0	ID=LotjaGi1g1v0719700.1.CDS.8;Parent=LotjaGi1g1v0719700.1
LjG1.1_chr1	PGSB	exon	129011820	129012804	.	+	.	ID=LotjaGi1g1v0719700.1.exon.8;Parent=LotjaGi1g1v0719700.1
LjG1.1_chr1	PGSB	three_prime_UTR	129011976	129012804	.	+	.	ID=LotjaGi1g1v0719700.1.three_prime_UTR.2;Parent=LotjaGi1g1v0719700.1
###
LjG1.1_chr1	PGSB	gene	129015938	129019561	.	+	.	ID=LotjaGi1g1v0719800_LC
LjG1.1_chr1	PGSB	exon	129015938	129016385	.	+	.	ID=LotjaGi1g1v0719800_LC.1.exon.1;Parent=LotjaGi1g1v0719800_LC.1
LjG1.1_chr1	PGSB	five_prime_UTR	129015938	129016385	.	+	.	ID=LotjaGi1g1v0719800_LC.1.five_prime_UTR.1;Parent=LotjaGi1g1v0719800_LC.1
LjG1.1_chr1	PGSB	five_prime_UTR	129016466	129016801	.	+	.	ID=LotjaGi1g1v0719800_LC.1.five_prime_UTR.2;Parent=LotjaGi1g1v0719800_LC.1
LjG1.1_chr1	PGSB	exon	129016466	129017524	.	+	.	ID=LotjaGi1g1v0719800_LC.1.exon.2;Parent=LotjaGi1g1v0719800_LC.1
LjG1.1_chr1	PGSB	CDS	129016802	129017149	.	+	0	ID=LotjaGi1g1v0719800_LC.1.CDS.1;Parent=LotjaGi1g1v0719800_LC.1
LjG1.1_chr1	PGSB	three_prime_UTR	129017150	129017524	.	+	.	ID=LotjaGi1g1v0719800_LC.1.three_prime_UTR.3;Parent=LotjaGi1g1v0719800_LC.1
LjG1.1_chr1	PGSB	exon	129018316	129019561	.	+	.	ID=LotjaGi1g1v0719800_LC.1.exon.3;Parent=LotjaGi1g1v0719800_LC.1
LjG1.1_chr1	PGSB	three_prime_UTR	129018316	129019561	.	+	.	ID=LotjaGi1g1v0719800_LC.1.three_prime_UTR.4;Parent=LotjaGi1g1v0719800_LC.1
###
LjG1.1_chr1	PGSB	gene	129020035	129026467	.	+	.	ID=LotjaGi1g1v0719900_LC
LjG1.1_chr1	PGSB	five_prime_UTR	129020035	129021064	.	+	.	ID=LotjaGi1g1v0719900_LC.1.five_prime_UTR.1;Parent=LotjaGi1g1v0719900_LC.1
LjG1.1_chr1	PGSB	exon	129020035	129026467	.	+	.	ID=LotjaGi1g1v0719900_LC.1.exon.1;Parent=LotjaGi1g1v0719900_LC.1
LjG1.1_chr1	PGSB	CDS	129021065	129021394	.	+	0	ID=LotjaGi1g1v0719900_LC.1.CDS.1;Parent=LotjaGi1g1v0719900_LC.1
LjG1.1_chr1	PGSB	three_prime_UTR	129021395	129026467	.	+	.	ID=LotjaGi1g1v0719900_LC.1.three_prime_UTR.2;Parent=LotjaGi1g1v0719900_LC.1
###
LjG1.1_chr1	PGSB	gene	129033783	129036730	.	+	.	ID=LotjaGi1g1v0720000_LC
LjG1.1_chr1	PGSB	exon	129033783	129034116	.	+	.	ID=LotjaGi1g1v0720000_LC.1.exon.1;Parent=LotjaGi1g1v0720000_LC.1
LjG1.1_chr1	PGSB	five_prime_UTR	129033783	129034116	.	+	.	ID=LotjaGi1g1v0720000_LC.1.five_prime_UTR.1;Parent=LotjaGi1g1v0720000_LC.1
LjG1.1_chr1	PGSB	five_prime_UTR	129034255	129034364	.	+	.	ID=LotjaGi1g1v0720000_LC.1.five_prime_UTR.2;Parent=LotjaGi1g1v0720000_LC.1
LjG1.1_chr1	PGSB	exon	129034255	129034464	.	+	.	ID=LotjaGi1g1v0720000_LC.1.exon.2;Parent=LotjaGi1g1v0720000_LC.1
LjG1.1_chr1	PGSB	CDS	129034365	129034464	.	+	0	ID=LotjaGi1g1v0720000_LC.1.CDS.1;Parent=LotjaGi1g1v0720000_LC.1
LjG1.1_chr1	PGSB	exon	129034859	129034909	.	+	.	ID=LotjaGi1g1v0720000_LC.1.exon.3;Parent=LotjaGi1g1v0720000_LC.1
LjG1.1_chr1	PGSB	CDS	129034859	129034909	.	+	2	ID=LotjaGi1g1v0720000_LC.1.CDS.2;Parent=LotjaGi1g1v0720000_LC.1
LjG1.1_chr1	PGSB	exon	129035018	129035079	.	+	.	ID=LotjaGi1g1v0720000_LC.1.exon.4;Parent=LotjaGi1g1v0720000_LC.1
LjG1.1_chr1	PGSB	CDS	129035018	129035079	.	+	2	ID=LotjaGi1g1v0720000_LC.1.CDS.3;Parent=LotjaGi1g1v0720000_LC.1
LjG1.1_chr1	PGSB	exon	129035427	129035517	.	+	.	ID=LotjaGi1g1v0720000_LC.1.exon.5;Parent=LotjaGi1g1v0720000_LC.1
LjG1.1_chr1	PGSB	CDS	129035427	129035517	.	+	0	ID=LotjaGi1g1v0720000_LC.1.CDS.4;Parent=LotjaGi1g1v0720000_LC.1
LjG1.1_chr1	PGSB	exon	129035631	129035686	.	+	.	ID=LotjaGi1g1v0720000_LC.1.exon.6;Parent=LotjaGi1g1v0720000_LC.1
LjG1.1_chr1	PGSB	CDS	129035631	129035686	.	+	2	ID=LotjaGi1g1v0720000_LC.1.CDS.5;Parent=LotjaGi1g1v0720000_LC.1
LjG1.1_chr1	PGSB	exon	129035811	129036005	.	+	.	ID=LotjaGi1g1v0720000_LC.1.exon.7;Parent=LotjaGi1g1v0720000_LC.1
LjG1.1_chr1	PGSB	CDS	129035811	129036005	.	+	0	ID=LotjaGi1g1v0720000_LC.1.CDS.6;Parent=LotjaGi1g1v0720000_LC.1
LjG1.1_chr1	PGSB	exon	129036124	129036240	.	+	.	ID=LotjaGi1g1v0720000_LC.1.exon.8;Parent=LotjaGi1g1v0720000_LC.1
LjG1.1_chr1	PGSB	CDS	129036124	129036240	.	+	0	ID=LotjaGi1g1v0720000_LC.1.CDS.7;Parent=LotjaGi1g1v0720000_LC.1
LjG1.1_chr1	PGSB	CDS	129036331	129036477	.	+	0	ID=LotjaGi1g1v0720000_LC.1.CDS.8;Parent=LotjaGi1g1v0720000_LC.1
LjG1.1_chr1	PGSB	exon	129036331	129036725	.	+	.	ID=LotjaGi1g1v0720000_LC.1.exon.9;Parent=LotjaGi1g1v0720000_LC.1
LjG1.1_chr1	PGSB	three_prime_UTR	129036478	129036725	.	+	.	ID=LotjaGi1g1v0720000_LC.1.three_prime_UTR.3;Parent=LotjaGi1g1v0720000_LC.1
###
LjG1.1_chr1	PGSB	gene	129050102	129053045	.	+	.	ID=LotjaGi1g1v0720100_LC
LjG1.1_chr1	PGSB	exon	129050102	129050283	.	+	.	ID=LotjaGi1g1v0720100_LC.1.exon.1;Parent=LotjaGi1g1v0720100_LC.1
LjG1.1_chr1	PGSB	five_prime_UTR	129050102	129050283	.	+	.	ID=LotjaGi1g1v0720100_LC.1.five_prime_UTR.1;Parent=LotjaGi1g1v0720100_LC.1
LjG1.1_chr1	PGSB	exon	129050372	129050435	.	+	.	ID=LotjaGi1g1v0720100_LC.1.exon.2;Parent=LotjaGi1g1v0720100_LC.1
LjG1.1_chr1	PGSB	five_prime_UTR	129050372	129050435	.	+	.	ID=LotjaGi1g1v0720100_LC.1.five_prime_UTR.2;Parent=LotjaGi1g1v0720100_LC.1
LjG1.1_chr1	PGSB	exon	129050574	129051228	.	+	.	ID=LotjaGi1g1v0720100_LC.1.exon.3;Parent=LotjaGi1g1v0720100_LC.1
LjG1.1_chr1	PGSB	five_prime_UTR	129050574	129051228	.	+	.	ID=LotjaGi1g1v0720100_LC.1.five_prime_UTR.3;Parent=LotjaGi1g1v0720100_LC.1
LjG1.1_chr1	PGSB	five_prime_UTR	129051338	129051375	.	+	.	ID=LotjaGi1g1v0720100_LC.1.five_prime_UTR.4;Parent=LotjaGi1g1v0720100_LC.1
LjG1.1_chr1	PGSB	exon	129051338	129051399	.	+	.	ID=LotjaGi1g1v0720100_LC.1.exon.4;Parent=LotjaGi1g1v0720100_LC.1
LjG1.1_chr1	PGSB	CDS	129051376	129051399	.	+	0	ID=LotjaGi1g1v0720100_LC.1.CDS.1;Parent=LotjaGi1g1v0720100_LC.1
LjG1.1_chr1	PGSB	exon	129051747	129051837	.	+	.	ID=LotjaGi1g1v0720100_LC.1.exon.5;Parent=LotjaGi1g1v0720100_LC.1
LjG1.1_chr1	PGSB	CDS	129051747	129051837	.	+	0	ID=LotjaGi1g1v0720100_LC.1.CDS.2;Parent=LotjaGi1g1v0720100_LC.1
LjG1.1_chr1	PGSB	exon	129051951	129052006	.	+	.	ID=LotjaGi1g1v0720100_LC.1.exon.6;Parent=LotjaGi1g1v0720100_LC.1
LjG1.1_chr1	PGSB	CDS	129051951	129052006	.	+	2	ID=LotjaGi1g1v0720100_LC.1.CDS.3;Parent=LotjaGi1g1v0720100_LC.1
LjG1.1_chr1	PGSB	exon	129052131	129052325	.	+	.	ID=LotjaGi1g1v0720100_LC.1.exon.7;Parent=LotjaGi1g1v0720100_LC.1
LjG1.1_chr1	PGSB	CDS	129052131	129052325	.	+	0	ID=LotjaGi1g1v0720100_LC.1.CDS.4;Parent=LotjaGi1g1v0720100_LC.1
LjG1.1_chr1	PGSB	exon	129052444	129052560	.	+	.	ID=LotjaGi1g1v0720100_LC.1.exon.8;Parent=LotjaGi1g1v0720100_LC.1
LjG1.1_chr1	PGSB	CDS	129052444	129052560	.	+	0	ID=LotjaGi1g1v0720100_LC.1.CDS.5;Parent=LotjaGi1g1v0720100_LC.1
LjG1.1_chr1	PGSB	CDS	129052651	129052797	.	+	0	ID=LotjaGi1g1v0720100_LC.1.CDS.6;Parent=LotjaGi1g1v0720100_LC.1
LjG1.1_chr1	PGSB	exon	129052651	129053045	.	+	.	ID=LotjaGi1g1v0720100_LC.1.exon.9;Parent=LotjaGi1g1v0720100_LC.1
LjG1.1_chr1	PGSB	three_prime_UTR	129052798	129053045	.	+	.	ID=LotjaGi1g1v0720100_LC.1.three_prime_UTR.5;Parent=LotjaGi1g1v0720100_LC.1
###
LjG1.1_chr1	PGSB	gene	129064588	129070845	.	+	.	ID=LotjaGi1g1v0720200
LjG1.1_chr1	PGSB	exon	129064588	129064752	.	+	.	ID=LotjaGi1g1v0720200.1.exon.1;Parent=LotjaGi1g1v0720200.1
LjG1.1_chr1	PGSB	five_prime_UTR	129064588	129064752	.	+	.	ID=LotjaGi1g1v0720200.1.five_prime_UTR.1;Parent=LotjaGi1g1v0720200.1
LjG1.1_chr1	PGSB	five_prime_UTR	129065733	129065749	.	+	.	ID=LotjaGi1g1v0720200.1.five_prime_UTR.2;Parent=LotjaGi1g1v0720200.1
LjG1.1_chr1	PGSB	exon	129065733	129065940	.	+	.	ID=LotjaGi1g1v0720200.1.exon.2;Parent=LotjaGi1g1v0720200.1
LjG1.1_chr1	PGSB	CDS	129065750	129065940	.	+	0	ID=LotjaGi1g1v0720200.1.CDS.1;Parent=LotjaGi1g1v0720200.1
LjG1.1_chr1	PGSB	exon	129066489	129066730	.	+	.	ID=LotjaGi1g1v0720200.1.exon.3;Parent=LotjaGi1g1v0720200.1
LjG1.1_chr1	PGSB	CDS	129066489	129066730	.	+	1	ID=LotjaGi1g1v0720200.1.CDS.2;Parent=LotjaGi1g1v0720200.1
LjG1.1_chr1	PGSB	exon	129067034	129067124	.	+	.	ID=LotjaGi1g1v0720200.1.exon.4;Parent=LotjaGi1g1v0720200.1
LjG1.1_chr1	PGSB	CDS	129067034	129067124	.	+	2	ID=LotjaGi1g1v0720200.1.CDS.3;Parent=LotjaGi1g1v0720200.1
LjG1.1_chr1	PGSB	exon	129067309	129067357	.	+	.	ID=LotjaGi1g1v0720200.1.exon.5;Parent=LotjaGi1g1v0720200.1
LjG1.1_chr1	PGSB	CDS	129067309	129067357	.	+	1	ID=LotjaGi1g1v0720200.1.CDS.4;Parent=LotjaGi1g1v0720200.1
LjG1.1_chr1	PGSB	exon	129067448	129067539	.	+	.	ID=LotjaGi1g1v0720200.1.exon.6;Parent=LotjaGi1g1v0720200.1
LjG1.1_chr1	PGSB	CDS	129067448	129067539	.	+	0	ID=LotjaGi1g1v0720200.1.CDS.5;Parent=LotjaGi1g1v0720200.1
LjG1.1_chr1	PGSB	exon	129067643	129067750	.	+	.	ID=LotjaGi1g1v0720200.1.exon.7;Parent=LotjaGi1g1v0720200.1
LjG1.1_chr1	PGSB	CDS	129067643	129067750	.	+	1	ID=LotjaGi1g1v0720200.1.CDS.6;Parent=LotjaGi1g1v0720200.1
LjG1.1_chr1	PGSB	exon	129067918	129068040	.	+	.	ID=LotjaGi1g1v0720200.1.exon.8;Parent=LotjaGi1g1v0720200.1
LjG1.1_chr1	PGSB	CDS	129067918	129068040	.	+	1	ID=LotjaGi1g1v0720200.1.CDS.7;Parent=LotjaGi1g1v0720200.1
LjG1.1_chr1	PGSB	exon	129068177	129068729	.	+	.	ID=LotjaGi1g1v0720200.1.exon.9;Parent=LotjaGi1g1v0720200.1
LjG1.1_chr1	PGSB	CDS	129068177	129068729	.	+	1	ID=LotjaGi1g1v0720200.1.CDS.8;Parent=LotjaGi1g1v0720200.1
LjG1.1_chr1	PGSB	exon	129068843	129068910	.	+	.	ID=LotjaGi1g1v0720200.1.exon.10;Parent=LotjaGi1g1v0720200.1
LjG1.1_chr1	PGSB	CDS	129068843	129068910	.	+	0	ID=LotjaGi1g1v0720200.1.CDS.9;Parent=LotjaGi1g1v0720200.1
LjG1.1_chr1	PGSB	exon	129069008	129069142	.	+	.	ID=LotjaGi1g1v0720200.1.exon.11;Parent=LotjaGi1g1v0720200.1
LjG1.1_chr1	PGSB	CDS	129069008	129069142	.	+	1	ID=LotjaGi1g1v0720200.1.CDS.10;Parent=LotjaGi1g1v0720200.1
LjG1.1_chr1	PGSB	exon	129069245	129069462	.	+	.	ID=LotjaGi1g1v0720200.1.exon.12;Parent=LotjaGi1g1v0720200.1
LjG1.1_chr1	PGSB	CDS	129069245	129069462	.	+	1	ID=LotjaGi1g1v0720200.1.CDS.11;Parent=LotjaGi1g1v0720200.1
LjG1.1_chr1	PGSB	exon	129069645	129069733	.	+	.	ID=LotjaGi1g1v0720200.1.exon.13;Parent=LotjaGi1g1v0720200.1
LjG1.1_chr1	PGSB	CDS	129069645	129069733	.	+	2	ID=LotjaGi1g1v0720200.1.CDS.12;Parent=LotjaGi1g1v0720200.1
LjG1.1_chr1	PGSB	CDS	129069821	129070135	.	+	0	ID=LotjaGi1g1v0720200.1.CDS.13;Parent=LotjaGi1g1v0720200.1
LjG1.1_chr1	PGSB	exon	129069821	129070845	.	+	.	ID=LotjaGi1g1v0720200.1.exon.14;Parent=LotjaGi1g1v0720200.1
LjG1.1_chr1	PGSB	three_prime_UTR	129070136	129070845	.	+	.	ID=LotjaGi1g1v0720200.1.three_prime_UTR.3;Parent=LotjaGi1g1v0720200.1
###
LjG1.1_chr1	PGSB	gene	129094533	129098565	.	-	.	ID=LotjaGi1g1v0720300
LjG1.1_chr1	PGSB	three_prime_UTR	129094533	129095803	.	-	.	ID=LotjaGi1g1v0720300.1.three_prime_UTR.1;Parent=LotjaGi1g1v0720300.1
LjG1.1_chr1	PGSB	exon	129094533	129095995	.	-	.	ID=LotjaGi1g1v0720300.1.exon.1;Parent=LotjaGi1g1v0720300.1
LjG1.1_chr1	PGSB	CDS	129095804	129095995	.	-	0	ID=LotjaGi1g1v0720300.1.CDS.1;Parent=LotjaGi1g1v0720300.1
LjG1.1_chr1	PGSB	CDS	129097359	129098021	.	-	0	ID=LotjaGi1g1v0720300.1.CDS.2;Parent=LotjaGi1g1v0720300.1
LjG1.1_chr1	PGSB	exon	129097359	129098565	.	-	.	ID=LotjaGi1g1v0720300.1.exon.2;Parent=LotjaGi1g1v0720300.1
LjG1.1_chr1	PGSB	five_prime_UTR	129098022	129098565	.	-	.	ID=LotjaGi1g1v0720300.1.five_prime_UTR.2;Parent=LotjaGi1g1v0720300.1
###
LjG1.1_chr1	PGSB	gene	129105861	129110800	.	-	.	ID=LotjaGi1g1v0720400
LjG1.1_chr1	PGSB	three_prime_UTR	129105861	129106330	.	-	.	ID=LotjaGi1g1v0720400.1.three_prime_UTR.1;Parent=LotjaGi1g1v0720400.1
LjG1.1_chr1	PGSB	exon	129105861	129106973	.	-	.	ID=LotjaGi1g1v0720400.1.exon.1;Parent=LotjaGi1g1v0720400.1
LjG1.1_chr1	PGSB	CDS	129106331	129106973	.	-	1	ID=LotjaGi1g1v0720400.1.CDS.1;Parent=LotjaGi1g1v0720400.1
LjG1.1_chr1	PGSB	CDS	129110223	129110692	.	-	0	ID=LotjaGi1g1v0720400.1.CDS.2;Parent=LotjaGi1g1v0720400.1
LjG1.1_chr1	PGSB	exon	129110223	129110800	.	-	.	ID=LotjaGi1g1v0720400.1.exon.2;Parent=LotjaGi1g1v0720400.1
LjG1.1_chr1	PGSB	five_prime_UTR	129110693	129110800	.	-	.	ID=LotjaGi1g1v0720400.1.five_prime_UTR.2;Parent=LotjaGi1g1v0720400.1
###
LjG1.1_chr1	PGSB	gene	129112594	129113848	.	+	.	ID=LotjaGi1g1v0720500_LC
LjG1.1_chr1	PGSB	five_prime_UTR	129112594	129112861	.	+	.	ID=LotjaGi1g1v0720500_LC.1.five_prime_UTR.1;Parent=LotjaGi1g1v0720500_LC.1
LjG1.1_chr1	PGSB	exon	129112594	129113848	.	+	.	ID=LotjaGi1g1v0720500_LC.1.exon.1;Parent=LotjaGi1g1v0720500_LC.1
LjG1.1_chr1	PGSB	CDS	129112862	129113380	.	+	0	ID=LotjaGi1g1v0720500_LC.1.CDS.1;Parent=LotjaGi1g1v0720500_LC.1
LjG1.1_chr1	PGSB	three_prime_UTR	129113381	129113848	.	+	.	ID=LotjaGi1g1v0720500_LC.1.three_prime_UTR.2;Parent=LotjaGi1g1v0720500_LC.1
###
LjG1.1_chr1	PGSB	gene	129125279	129130393	.	+	.	ID=LotjaGi1g1v0720600
LjG1.1_chr1	PGSB	exon	129125279	129125580	.	+	.	ID=LotjaGi1g1v0720600.1.exon.1;Parent=LotjaGi1g1v0720600.1
LjG1.1_chr1	PGSB	five_prime_UTR	129125279	129125580	.	+	.	ID=LotjaGi1g1v0720600.1.five_prime_UTR.1;Parent=LotjaGi1g1v0720600.1
LjG1.1_chr1	PGSB	five_prime_UTR	129125993	129126026	.	+	.	ID=LotjaGi1g1v0720600.1.five_prime_UTR.2;Parent=LotjaGi1g1v0720600.1
LjG1.1_chr1	PGSB	exon	129125993	129126029	.	+	.	ID=LotjaGi1g1v0720600.1.exon.2;Parent=LotjaGi1g1v0720600.1
LjG1.1_chr1	PGSB	CDS	129126027	129126029	.	+	0	ID=LotjaGi1g1v0720600.1.CDS.1;Parent=LotjaGi1g1v0720600.1
LjG1.1_chr1	PGSB	exon	129126174	129126281	.	+	.	ID=LotjaGi1g1v0720600.1.exon.3;Parent=LotjaGi1g1v0720600.1
LjG1.1_chr1	PGSB	CDS	129126174	129126281	.	+	0	ID=LotjaGi1g1v0720600.1.CDS.2;Parent=LotjaGi1g1v0720600.1
LjG1.1_chr1	PGSB	exon	129126401	129126474	.	+	.	ID=LotjaGi1g1v0720600.1.exon.4;Parent=LotjaGi1g1v0720600.1
LjG1.1_chr1	PGSB	CDS	129126401	129126474	.	+	0	ID=LotjaGi1g1v0720600.1.CDS.3;Parent=LotjaGi1g1v0720600.1
LjG1.1_chr1	PGSB	exon	129126549	129126675	.	+	.	ID=LotjaGi1g1v0720600.1.exon.5;Parent=LotjaGi1g1v0720600.1
LjG1.1_chr1	PGSB	CDS	129126549	129126675	.	+	1	ID=LotjaGi1g1v0720600.1.CDS.4;Parent=LotjaGi1g1v0720600.1
LjG1.1_chr1	PGSB	exon	129126783	129127145	.	+	.	ID=LotjaGi1g1v0720600.1.exon.6;Parent=LotjaGi1g1v0720600.1
LjG1.1_chr1	PGSB	CDS	129126783	129127145	.	+	0	ID=LotjaGi1g1v0720600.1.CDS.5;Parent=LotjaGi1g1v0720600.1
LjG1.1_chr1	PGSB	exon	129127944	129128065	.	+	.	ID=LotjaGi1g1v0720600.1.exon.7;Parent=LotjaGi1g1v0720600.1
LjG1.1_chr1	PGSB	CDS	129127944	129128065	.	+	0	ID=LotjaGi1g1v0720600.1.CDS.6;Parent=LotjaGi1g1v0720600.1
LjG1.1_chr1	PGSB	exon	129128146	129128281	.	+	.	ID=LotjaGi1g1v0720600.1.exon.8;Parent=LotjaGi1g1v0720600.1
LjG1.1_chr1	PGSB	CDS	129128146	129128281	.	+	1	ID=LotjaGi1g1v0720600.1.CDS.7;Parent=LotjaGi1g1v0720600.1
LjG1.1_chr1	PGSB	exon	129128362	129128407	.	+	.	ID=LotjaGi1g1v0720600.1.exon.9;Parent=LotjaGi1g1v0720600.1
LjG1.1_chr1	PGSB	CDS	129128362	129128407	.	+	0	ID=LotjaGi1g1v0720600.1.CDS.8;Parent=LotjaGi1g1v0720600.1
LjG1.1_chr1	PGSB	exon	129128496	129128604	.	+	.	ID=LotjaGi1g1v0720600.1.exon.10;Parent=LotjaGi1g1v0720600.1
LjG1.1_chr1	PGSB	CDS	129128496	129128604	.	+	2	ID=LotjaGi1g1v0720600.1.CDS.9;Parent=LotjaGi1g1v0720600.1
LjG1.1_chr1	PGSB	CDS	129128999	129129068	.	+	1	ID=LotjaGi1g1v0720600.1.CDS.10;Parent=LotjaGi1g1v0720600.1
LjG1.1_chr1	PGSB	exon	129128999	129130393	.	+	.	ID=LotjaGi1g1v0720600.1.exon.11;Parent=LotjaGi1g1v0720600.1
LjG1.1_chr1	PGSB	three_prime_UTR	129129069	129130393	.	+	.	ID=LotjaGi1g1v0720600.1.three_prime_UTR.3;Parent=LotjaGi1g1v0720600.1
###
LjG1.1_chr1	PGSB	gene	129142550	129146631	.	-	.	ID=LotjaGi1g1v0720700
LjG1.1_chr1	PGSB	three_prime_UTR	129142550	129142965	.	-	.	ID=LotjaGi1g1v0720700.1.three_prime_UTR.1;Parent=LotjaGi1g1v0720700.1
LjG1.1_chr1	PGSB	exon	129142550	129145383	.	-	.	ID=LotjaGi1g1v0720700.1.exon.1;Parent=LotjaGi1g1v0720700.1
LjG1.1_chr1	PGSB	CDS	129142966	129145263	.	-	0	ID=LotjaGi1g1v0720700.1.CDS.1;Parent=LotjaGi1g1v0720700.1
LjG1.1_chr1	PGSB	five_prime_UTR	129145264	129145383	.	-	.	ID=LotjaGi1g1v0720700.1.five_prime_UTR.2;Parent=LotjaGi1g1v0720700.1
LjG1.1_chr1	PGSB	exon	129145571	129146631	.	-	.	ID=LotjaGi1g1v0720700.1.exon.2;Parent=LotjaGi1g1v0720700.1
LjG1.1_chr1	PGSB	five_prime_UTR	129145571	129146631	.	-	.	ID=LotjaGi1g1v0720700.1.five_prime_UTR.3;Parent=LotjaGi1g1v0720700.1
###
LjG1.1_chr1	PGSB	gene	129155052	129157340	.	-	.	ID=LotjaGi1g1v0720800_LC
LjG1.1_chr1	PGSB	three_prime_UTR	129155052	129155181	.	-	.	ID=LotjaGi1g1v0720800_LC.1.three_prime_UTR.1;Parent=LotjaGi1g1v0720800_LC.1
LjG1.1_chr1	PGSB	exon	129155052	129157340	.	-	.	ID=LotjaGi1g1v0720800_LC.1.exon.1;Parent=LotjaGi1g1v0720800_LC.1
LjG1.1_chr1	PGSB	CDS	129155182	129156324	.	-	0	ID=LotjaGi1g1v0720800_LC.1.CDS.1;Parent=LotjaGi1g1v0720800_LC.1
LjG1.1_chr1	PGSB	five_prime_UTR	129156325	129157340	.	-	.	ID=LotjaGi1g1v0720800_LC.1.five_prime_UTR.2;Parent=LotjaGi1g1v0720800_LC.1
###
LjG1.1_chr1	PGSB	gene	129163421	129167544	.	+	.	ID=LotjaGi1g1v0720900
LjG1.1_chr1	PGSB	exon	129163421	129163703	.	+	.	ID=LotjaGi1g1v0720900.1.exon.1;Parent=LotjaGi1g1v0720900.1
LjG1.1_chr1	PGSB	five_prime_UTR	129163421	129163703	.	+	.	ID=LotjaGi1g1v0720900.1.five_prime_UTR.1;Parent=LotjaGi1g1v0720900.1
LjG1.1_chr1	PGSB	five_prime_UTR	129164320	129164342	.	+	.	ID=LotjaGi1g1v0720900.1.five_prime_UTR.2;Parent=LotjaGi1g1v0720900.1
LjG1.1_chr1	PGSB	exon	129164320	129167544	.	+	.	ID=LotjaGi1g1v0720900.1.exon.2;Parent=LotjaGi1g1v0720900.1
LjG1.1_chr1	PGSB	CDS	129164343	129166532	.	+	0	ID=LotjaGi1g1v0720900.1.CDS.1;Parent=LotjaGi1g1v0720900.1
LjG1.1_chr1	PGSB	three_prime_UTR	129166533	129167544	.	+	.	ID=LotjaGi1g1v0720900.1.three_prime_UTR.3;Parent=LotjaGi1g1v0720900.1
###
LjG1.1_chr1	PGSB	gene	129177926	129200098	.	+	.	ID=LotjaGi1g1v0721000
LjG1.1_chr1	PGSB	five_prime_UTR	129177926	129182383	.	+	.	ID=LotjaGi1g1v0721000.1.five_prime_UTR.1;Parent=LotjaGi1g1v0721000.1
LjG1.1_chr1	PGSB	exon	129177926	129182839	.	+	.	ID=LotjaGi1g1v0721000.1.exon.1;Parent=LotjaGi1g1v0721000.1
LjG1.1_chr1	PGSB	CDS	129182384	129182839	.	+	0	ID=LotjaGi1g1v0721000.1.CDS.1;Parent=LotjaGi1g1v0721000.1
LjG1.1_chr1	PGSB	exon	129182928	129183141	.	+	.	ID=LotjaGi1g1v0721000.1.exon.2;Parent=LotjaGi1g1v0721000.1
LjG1.1_chr1	PGSB	CDS	129182928	129183141	.	+	0	ID=LotjaGi1g1v0721000.1.CDS.2;Parent=LotjaGi1g1v0721000.1
LjG1.1_chr1	PGSB	exon	129183275	129183356	.	+	.	ID=LotjaGi1g1v0721000.1.exon.3;Parent=LotjaGi1g1v0721000.1
LjG1.1_chr1	PGSB	CDS	129183275	129183356	.	+	2	ID=LotjaGi1g1v0721000.1.CDS.3;Parent=LotjaGi1g1v0721000.1
LjG1.1_chr1	PGSB	exon	129183709	129183994	.	+	.	ID=LotjaGi1g1v0721000.1.exon.4;Parent=LotjaGi1g1v0721000.1
LjG1.1_chr1	PGSB	CDS	129183709	129183994	.	+	1	ID=LotjaGi1g1v0721000.1.CDS.4;Parent=LotjaGi1g1v0721000.1
LjG1.1_chr1	PGSB	exon	129184614	129184716	.	+	.	ID=LotjaGi1g1v0721000.1.exon.5;Parent=LotjaGi1g1v0721000.1
LjG1.1_chr1	PGSB	CDS	129184614	129184716	.	+	0	ID=LotjaGi1g1v0721000.1.CDS.5;Parent=LotjaGi1g1v0721000.1
LjG1.1_chr1	PGSB	exon	129184820	129184956	.	+	.	ID=LotjaGi1g1v0721000.1.exon.6;Parent=LotjaGi1g1v0721000.1
LjG1.1_chr1	PGSB	CDS	129184820	129184956	.	+	2	ID=LotjaGi1g1v0721000.1.CDS.6;Parent=LotjaGi1g1v0721000.1
LjG1.1_chr1	PGSB	exon	129185668	129185841	.	+	.	ID=LotjaGi1g1v0721000.1.exon.7;Parent=LotjaGi1g1v0721000.1
LjG1.1_chr1	PGSB	CDS	129185668	129185841	.	+	0	ID=LotjaGi1g1v0721000.1.CDS.7;Parent=LotjaGi1g1v0721000.1
LjG1.1_chr1	PGSB	exon	129187117	129187319	.	+	.	ID=LotjaGi1g1v0721000.1.exon.8;Parent=LotjaGi1g1v0721000.1
LjG1.1_chr1	PGSB	CDS	129187117	129187319	.	+	0	ID=LotjaGi1g1v0721000.1.CDS.8;Parent=LotjaGi1g1v0721000.1
LjG1.1_chr1	PGSB	exon	129187422	129187565	.	+	.	ID=LotjaGi1g1v0721000.1.exon.9;Parent=LotjaGi1g1v0721000.1
LjG1.1_chr1	PGSB	CDS	129187422	129187565	.	+	1	ID=LotjaGi1g1v0721000.1.CDS.9;Parent=LotjaGi1g1v0721000.1
LjG1.1_chr1	PGSB	exon	129187647	129187735	.	+	.	ID=LotjaGi1g1v0721000.1.exon.10;Parent=LotjaGi1g1v0721000.1
LjG1.1_chr1	PGSB	CDS	129187647	129187735	.	+	1	ID=LotjaGi1g1v0721000.1.CDS.10;Parent=LotjaGi1g1v0721000.1
LjG1.1_chr1	PGSB	exon	129193373	129193517	.	+	.	ID=LotjaGi1g1v0721000.1.exon.11;Parent=LotjaGi1g1v0721000.1
LjG1.1_chr1	PGSB	CDS	129193373	129193517	.	+	2	ID=LotjaGi1g1v0721000.1.CDS.11;Parent=LotjaGi1g1v0721000.1
LjG1.1_chr1	PGSB	exon	129193691	129193737	.	+	.	ID=LotjaGi1g1v0721000.1.exon.12;Parent=LotjaGi1g1v0721000.1
LjG1.1_chr1	PGSB	CDS	129193691	129193737	.	+	1	ID=LotjaGi1g1v0721000.1.CDS.12;Parent=LotjaGi1g1v0721000.1
LjG1.1_chr1	PGSB	exon	129194946	129195001	.	+	.	ID=LotjaGi1g1v0721000.1.exon.13;Parent=LotjaGi1g1v0721000.1
LjG1.1_chr1	PGSB	CDS	129194946	129195001	.	+	2	ID=LotjaGi1g1v0721000.1.CDS.13;Parent=LotjaGi1g1v0721000.1
LjG1.1_chr1	PGSB	exon	129196103	129196266	.	+	.	ID=LotjaGi1g1v0721000.1.exon.14;Parent=LotjaGi1g1v0721000.1
LjG1.1_chr1	PGSB	CDS	129196103	129196266	.	+	0	ID=LotjaGi1g1v0721000.1.CDS.14;Parent=LotjaGi1g1v0721000.1
LjG1.1_chr1	PGSB	exon	129197127	129197314	.	+	.	ID=LotjaGi1g1v0721000.1.exon.15;Parent=LotjaGi1g1v0721000.1
LjG1.1_chr1	PGSB	CDS	129197127	129197314	.	+	1	ID=LotjaGi1g1v0721000.1.CDS.15;Parent=LotjaGi1g1v0721000.1
LjG1.1_chr1	PGSB	exon	129197700	129197760	.	+	.	ID=LotjaGi1g1v0721000.1.exon.16;Parent=LotjaGi1g1v0721000.1
LjG1.1_chr1	PGSB	CDS	129197700	129197760	.	+	2	ID=LotjaGi1g1v0721000.1.CDS.16;Parent=LotjaGi1g1v0721000.1
LjG1.1_chr1	PGSB	exon	129197852	129197924	.	+	.	ID=LotjaGi1g1v0721000.1.exon.17;Parent=LotjaGi1g1v0721000.1
LjG1.1_chr1	PGSB	CDS	129197852	129197924	.	+	1	ID=LotjaGi1g1v0721000.1.CDS.17;Parent=LotjaGi1g1v0721000.1
LjG1.1_chr1	PGSB	exon	129198216	129198317	.	+	.	ID=LotjaGi1g1v0721000.1.exon.18;Parent=LotjaGi1g1v0721000.1
LjG1.1_chr1	PGSB	CDS	129198216	129198317	.	+	0	ID=LotjaGi1g1v0721000.1.CDS.18;Parent=LotjaGi1g1v0721000.1
LjG1.1_chr1	PGSB	exon	129198439	129198535	.	+	.	ID=LotjaGi1g1v0721000.1.exon.19;Parent=LotjaGi1g1v0721000.1
LjG1.1_chr1	PGSB	CDS	129198439	129198535	.	+	0	ID=LotjaGi1g1v0721000.1.CDS.19;Parent=LotjaGi1g1v0721000.1
LjG1.1_chr1	PGSB	exon	129198613	129198732	.	+	.	ID=LotjaGi1g1v0721000.1.exon.20;Parent=LotjaGi1g1v0721000.1
LjG1.1_chr1	PGSB	CDS	129198613	129198732	.	+	2	ID=LotjaGi1g1v0721000.1.CDS.20;Parent=LotjaGi1g1v0721000.1
LjG1.1_chr1	PGSB	exon	129198828	129199039	.	+	.	ID=LotjaGi1g1v0721000.1.exon.21;Parent=LotjaGi1g1v0721000.1
LjG1.1_chr1	PGSB	CDS	129198828	129199039	.	+	2	ID=LotjaGi1g1v0721000.1.CDS.21;Parent=LotjaGi1g1v0721000.1
LjG1.1_chr1	PGSB	exon	129199156	129199296	.	+	.	ID=LotjaGi1g1v0721000.1.exon.22;Parent=LotjaGi1g1v0721000.1
LjG1.1_chr1	PGSB	CDS	129199156	129199296	.	+	0	ID=LotjaGi1g1v0721000.1.CDS.22;Parent=LotjaGi1g1v0721000.1
LjG1.1_chr1	PGSB	CDS	129199540	129199722	.	+	0	ID=LotjaGi1g1v0721000.1.CDS.23;Parent=LotjaGi1g1v0721000.1
LjG1.1_chr1	PGSB	exon	129199540	129200098	.	+	.	ID=LotjaGi1g1v0721000.1.exon.23;Parent=LotjaGi1g1v0721000.1
LjG1.1_chr1	PGSB	three_prime_UTR	129199723	129200098	.	+	.	ID=LotjaGi1g1v0721000.1.three_prime_UTR.2;Parent=LotjaGi1g1v0721000.1
###
LjG1.1_chr1	PGSB	gene	129179888	129181674	.	-	.	ID=LotjaGi1g1v0721100
LjG1.1_chr1	PGSB	CDS	129179888	129181345	.	-	0	ID=LotjaGi1g1v0721100.2.CDS.1;Parent=LotjaGi1g1v0721100.2
LjG1.1_chr1	PGSB	exon	129179888	129181674	.	-	.	ID=LotjaGi1g1v0721100.2.exon.1;Parent=LotjaGi1g1v0721100.2
LjG1.1_chr1	PGSB	five_prime_UTR	129181346	129181674	.	-	.	ID=LotjaGi1g1v0721100.2.five_prime_UTR.1;Parent=LotjaGi1g1v0721100.2
###
LjG1.1_chr1	PGSB	gene	129210206	129224659	.	-	.	ID=LotjaGi1g1v0721200
LjG1.1_chr1	PGSB	three_prime_UTR	129210206	129212114	.	-	.	ID=LotjaGi1g1v0721200.1.three_prime_UTR.1;Parent=LotjaGi1g1v0721200.1
LjG1.1_chr1	PGSB	exon	129210206	129212291	.	-	.	ID=LotjaGi1g1v0721200.1.exon.1;Parent=LotjaGi1g1v0721200.1
LjG1.1_chr1	PGSB	CDS	129212115	129212291	.	-	0	ID=LotjaGi1g1v0721200.1.CDS.1;Parent=LotjaGi1g1v0721200.1
LjG1.1_chr1	PGSB	exon	129212935	129213069	.	-	.	ID=LotjaGi1g1v0721200.1.exon.2;Parent=LotjaGi1g1v0721200.1
LjG1.1_chr1	PGSB	CDS	129212935	129213069	.	-	0	ID=LotjaGi1g1v0721200.1.CDS.2;Parent=LotjaGi1g1v0721200.1
LjG1.1_chr1	PGSB	exon	129213357	129213501	.	-	.	ID=LotjaGi1g1v0721200.1.exon.3;Parent=LotjaGi1g1v0721200.1
LjG1.1_chr1	PGSB	CDS	129213357	129213501	.	-	1	ID=LotjaGi1g1v0721200.1.CDS.3;Parent=LotjaGi1g1v0721200.1
LjG1.1_chr1	PGSB	exon	129213823	129213926	.	-	.	ID=LotjaGi1g1v0721200.1.exon.4;Parent=LotjaGi1g1v0721200.1
LjG1.1_chr1	PGSB	CDS	129213823	129213926	.	-	0	ID=LotjaGi1g1v0721200.1.CDS.4;Parent=LotjaGi1g1v0721200.1
LjG1.1_chr1	PGSB	exon	129219377	129219583	.	-	.	ID=LotjaGi1g1v0721200.1.exon.5;Parent=LotjaGi1g1v0721200.1
LjG1.1_chr1	PGSB	CDS	129219377	129219583	.	-	0	ID=LotjaGi1g1v0721200.1.CDS.5;Parent=LotjaGi1g1v0721200.1
LjG1.1_chr1	PGSB	exon	129220152	129220409	.	-	.	ID=LotjaGi1g1v0721200.1.exon.6;Parent=LotjaGi1g1v0721200.1
LjG1.1_chr1	PGSB	CDS	129220152	129220409	.	-	0	ID=LotjaGi1g1v0721200.1.CDS.6;Parent=LotjaGi1g1v0721200.1
LjG1.1_chr1	PGSB	exon	129220618	129220671	.	-	.	ID=LotjaGi1g1v0721200.1.exon.7;Parent=LotjaGi1g1v0721200.1
LjG1.1_chr1	PGSB	CDS	129220618	129220671	.	-	0	ID=LotjaGi1g1v0721200.1.CDS.7;Parent=LotjaGi1g1v0721200.1
LjG1.1_chr1	PGSB	exon	129221637	129221709	.	-	.	ID=LotjaGi1g1v0721200.1.exon.8;Parent=LotjaGi1g1v0721200.1
LjG1.1_chr1	PGSB	CDS	129221637	129221709	.	-	1	ID=LotjaGi1g1v0721200.1.CDS.8;Parent=LotjaGi1g1v0721200.1
LjG1.1_chr1	PGSB	exon	129222102	129222289	.	-	.	ID=LotjaGi1g1v0721200.1.exon.9;Parent=LotjaGi1g1v0721200.1
LjG1.1_chr1	PGSB	CDS	129222102	129222289	.	-	0	ID=LotjaGi1g1v0721200.1.CDS.9;Parent=LotjaGi1g1v0721200.1
LjG1.1_chr1	PGSB	exon	129222683	129222847	.	-	.	ID=LotjaGi1g1v0721200.1.exon.10;Parent=LotjaGi1g1v0721200.1
LjG1.1_chr1	PGSB	CDS	129222683	129222847	.	-	0	ID=LotjaGi1g1v0721200.1.CDS.10;Parent=LotjaGi1g1v0721200.1
LjG1.1_chr1	PGSB	exon	129223147	129223230	.	-	.	ID=LotjaGi1g1v0721200.1.exon.11;Parent=LotjaGi1g1v0721200.1
LjG1.1_chr1	PGSB	CDS	129223147	129223230	.	-	0	ID=LotjaGi1g1v0721200.1.CDS.11;Parent=LotjaGi1g1v0721200.1
LjG1.1_chr1	PGSB	exon	129223323	129223412	.	-	.	ID=LotjaGi1g1v0721200.1.exon.12;Parent=LotjaGi1g1v0721200.1
LjG1.1_chr1	PGSB	CDS	129223323	129223412	.	-	0	ID=LotjaGi1g1v0721200.1.CDS.12;Parent=LotjaGi1g1v0721200.1
LjG1.1_chr1	PGSB	exon	129223703	129223771	.	-	.	ID=LotjaGi1g1v0721200.1.exon.13;Parent=LotjaGi1g1v0721200.1
LjG1.1_chr1	PGSB	CDS	129223703	129223771	.	-	0	ID=LotjaGi1g1v0721200.1.CDS.13;Parent=LotjaGi1g1v0721200.1
LjG1.1_chr1	PGSB	exon	129224034	129224138	.	-	.	ID=LotjaGi1g1v0721200.1.exon.14;Parent=LotjaGi1g1v0721200.1
LjG1.1_chr1	PGSB	CDS	129224034	129224138	.	-	0	ID=LotjaGi1g1v0721200.1.CDS.14;Parent=LotjaGi1g1v0721200.1
LjG1.1_chr1	PGSB	CDS	129224388	129224477	.	-	0	ID=LotjaGi1g1v0721200.1.CDS.15;Parent=LotjaGi1g1v0721200.1
LjG1.1_chr1	PGSB	exon	129224388	129224659	.	-	.	ID=LotjaGi1g1v0721200.1.exon.15;Parent=LotjaGi1g1v0721200.1
LjG1.1_chr1	PGSB	five_prime_UTR	129224478	129224659	.	-	.	ID=LotjaGi1g1v0721200.1.five_prime_UTR.2;Parent=LotjaGi1g1v0721200.1
###
LjG1.1_chr1	PGSB	gene	129225232	129233088	.	-	.	ID=LotjaGi1g1v0721300
LjG1.1_chr1	PGSB	three_prime_UTR	129225232	129225321	.	-	.	ID=LotjaGi1g1v0721300.1.three_prime_UTR.1;Parent=LotjaGi1g1v0721300.1
LjG1.1_chr1	PGSB	exon	129225232	129226058	.	-	.	ID=LotjaGi1g1v0721300.1.exon.1;Parent=LotjaGi1g1v0721300.1
LjG1.1_chr1	PGSB	CDS	129225322	129226058	.	-	2	ID=LotjaGi1g1v0721300.1.CDS.1;Parent=LotjaGi1g1v0721300.1
LjG1.1_chr1	PGSB	CDS	129226193	129227207	.	-	0	ID=LotjaGi1g1v0721300.1.CDS.2;Parent=LotjaGi1g1v0721300.1
LjG1.1_chr1	PGSB	exon	129226193	129233088	.	-	.	ID=LotjaGi1g1v0721300.1.exon.2;Parent=LotjaGi1g1v0721300.1
LjG1.1_chr1	PGSB	five_prime_UTR	129227208	129233088	.	-	.	ID=LotjaGi1g1v0721300.1.five_prime_UTR.2;Parent=LotjaGi1g1v0721300.1
###
LjG1.1_chr1	PGSB	gene	129233195	129237556	.	-	.	ID=LotjaGi1g1v0721400
LjG1.1_chr1	PGSB	three_prime_UTR	129233195	129234205	.	-	.	ID=LotjaGi1g1v0721400.1.three_prime_UTR.1;Parent=LotjaGi1g1v0721400.1
LjG1.1_chr1	PGSB	exon	129233195	129234241	.	-	.	ID=LotjaGi1g1v0721400.1.exon.1;Parent=LotjaGi1g1v0721400.1
LjG1.1_chr1	PGSB	CDS	129234206	129234241	.	-	0	ID=LotjaGi1g1v0721400.1.CDS.1;Parent=LotjaGi1g1v0721400.1
LjG1.1_chr1	PGSB	exon	129234353	129236578	.	-	.	ID=LotjaGi1g1v0721400.1.exon.2;Parent=LotjaGi1g1v0721400.1
LjG1.1_chr1	PGSB	CDS	129234353	129236578	.	-	0	ID=LotjaGi1g1v0721400.1.CDS.2;Parent=LotjaGi1g1v0721400.1
LjG1.1_chr1	PGSB	CDS	129236879	129236953	.	-	0	ID=LotjaGi1g1v0721400.1.CDS.3;Parent=LotjaGi1g1v0721400.1
LjG1.1_chr1	PGSB	exon	129236879	129236958	.	-	.	ID=LotjaGi1g1v0721400.1.exon.3;Parent=LotjaGi1g1v0721400.1
LjG1.1_chr1	PGSB	five_prime_UTR	129236954	129236958	.	-	.	ID=LotjaGi1g1v0721400.1.five_prime_UTR.2;Parent=LotjaGi1g1v0721400.1
LjG1.1_chr1	PGSB	exon	129237536	129237556	.	-	.	ID=LotjaGi1g1v0721400.1.exon.4;Parent=LotjaGi1g1v0721400.1
LjG1.1_chr1	PGSB	five_prime_UTR	129237536	129237556	.	-	.	ID=LotjaGi1g1v0721400.1.five_prime_UTR.3;Parent=LotjaGi1g1v0721400.1
###
LjG1.1_chr1	PGSB	gene	129237646	129243019	.	-	.	ID=LotjaGi1g1v0721500
LjG1.1_chr1	PGSB	exon	129237646	129239632	.	-	.	ID=LotjaGi1g1v0721500.1.exon.1;Parent=LotjaGi1g1v0721500.1
LjG1.1_chr1	PGSB	three_prime_UTR	129237646	129239632	.	-	.	ID=LotjaGi1g1v0721500.1.three_prime_UTR.1;Parent=LotjaGi1g1v0721500.1
LjG1.1_chr1	PGSB	three_prime_UTR	129239795	129239860	.	-	.	ID=LotjaGi1g1v0721500.1.three_prime_UTR.2;Parent=LotjaGi1g1v0721500.1
LjG1.1_chr1	PGSB	exon	129239795	129240663	.	-	.	ID=LotjaGi1g1v0721500.1.exon.2;Parent=LotjaGi1g1v0721500.1
LjG1.1_chr1	PGSB	CDS	129239861	129240663	.	-	2	ID=LotjaGi1g1v0721500.1.CDS.1;Parent=LotjaGi1g1v0721500.1
LjG1.1_chr1	PGSB	exon	129241106	129242555	.	-	.	ID=LotjaGi1g1v0721500.1.exon.3;Parent=LotjaGi1g1v0721500.1
LjG1.1_chr1	PGSB	CDS	129241106	129242555	.	-	0	ID=LotjaGi1g1v0721500.1.CDS.2;Parent=LotjaGi1g1v0721500.1
LjG1.1_chr1	PGSB	CDS	129242835	129242837	.	-	0	ID=LotjaGi1g1v0721500.1.CDS.3;Parent=LotjaGi1g1v0721500.1
LjG1.1_chr1	PGSB	exon	129242835	129243019	.	-	.	ID=LotjaGi1g1v0721500.1.exon.4;Parent=LotjaGi1g1v0721500.1
LjG1.1_chr1	PGSB	five_prime_UTR	129242838	129243019	.	-	.	ID=LotjaGi1g1v0721500.1.five_prime_UTR.3;Parent=LotjaGi1g1v0721500.1
###
LjG1.1_chr1	PGSB	gene	129244756	129248492	.	-	.	ID=LotjaGi1g1v0721600
LjG1.1_chr1	PGSB	three_prime_UTR	129244756	129245880	.	-	.	ID=LotjaGi1g1v0721600.1.three_prime_UTR.1;Parent=LotjaGi1g1v0721600.1
LjG1.1_chr1	PGSB	exon	129244756	129246051	.	-	.	ID=LotjaGi1g1v0721600.1.exon.1;Parent=LotjaGi1g1v0721600.1
LjG1.1_chr1	PGSB	CDS	129245881	129246051	.	-	0	ID=LotjaGi1g1v0721600.1.CDS.1;Parent=LotjaGi1g1v0721600.1
LjG1.1_chr1	PGSB	exon	129246251	129246562	.	-	.	ID=LotjaGi1g1v0721600.1.exon.2;Parent=LotjaGi1g1v0721600.1
LjG1.1_chr1	PGSB	CDS	129246251	129246562	.	-	0	ID=LotjaGi1g1v0721600.1.CDS.2;Parent=LotjaGi1g1v0721600.1
LjG1.1_chr1	PGSB	exon	129246732	129247424	.	-	.	ID=LotjaGi1g1v0721600.1.exon.3;Parent=LotjaGi1g1v0721600.1
LjG1.1_chr1	PGSB	CDS	129246732	129247424	.	-	0	ID=LotjaGi1g1v0721600.1.CDS.3;Parent=LotjaGi1g1v0721600.1
LjG1.1_chr1	PGSB	CDS	129248014	129248301	.	-	0	ID=LotjaGi1g1v0721600.1.CDS.4;Parent=LotjaGi1g1v0721600.1
LjG1.1_chr1	PGSB	exon	129248014	129248492	.	-	.	ID=LotjaGi1g1v0721600.1.exon.4;Parent=LotjaGi1g1v0721600.1
LjG1.1_chr1	PGSB	five_prime_UTR	129248302	129248492	.	-	.	ID=LotjaGi1g1v0721600.1.five_prime_UTR.2;Parent=LotjaGi1g1v0721600.1
###
LjG1.1_chr1	PGSB	gene	129250214	129251777	.	-	.	ID=LotjaGi1g1v0721700
LjG1.1_chr1	PGSB	three_prime_UTR	129250214	129250474	.	-	.	ID=LotjaGi1g1v0721700.1.three_prime_UTR.1;Parent=LotjaGi1g1v0721700.1
LjG1.1_chr1	PGSB	exon	129250214	129250952	.	-	.	ID=LotjaGi1g1v0721700.1.exon.1;Parent=LotjaGi1g1v0721700.1
LjG1.1_chr1	PGSB	CDS	129250475	129250952	.	-	1	ID=LotjaGi1g1v0721700.1.CDS.1;Parent=LotjaGi1g1v0721700.1
LjG1.1_chr1	PGSB	exon	129251060	129251121	.	-	.	ID=LotjaGi1g1v0721700.1.exon.2;Parent=LotjaGi1g1v0721700.1
LjG1.1_chr1	PGSB	CDS	129251060	129251121	.	-	0	ID=LotjaGi1g1v0721700.1.CDS.2;Parent=LotjaGi1g1v0721700.1
LjG1.1_chr1	PGSB	exon	129251220	129251281	.	-	.	ID=LotjaGi1g1v0721700.1.exon.3;Parent=LotjaGi1g1v0721700.1
LjG1.1_chr1	PGSB	CDS	129251220	129251281	.	-	2	ID=LotjaGi1g1v0721700.1.CDS.3;Parent=LotjaGi1g1v0721700.1
LjG1.1_chr1	PGSB	CDS	129251366	129251522	.	-	0	ID=LotjaGi1g1v0721700.1.CDS.4;Parent=LotjaGi1g1v0721700.1
LjG1.1_chr1	PGSB	exon	129251366	129251777	.	-	.	ID=LotjaGi1g1v0721700.1.exon.4;Parent=LotjaGi1g1v0721700.1
LjG1.1_chr1	PGSB	five_prime_UTR	129251523	129251777	.	-	.	ID=LotjaGi1g1v0721700.1.five_prime_UTR.2;Parent=LotjaGi1g1v0721700.1
###
LjG1.1_chr1	PGSB	gene	129264642	129271925	.	+	.	ID=LotjaGi1g1v0721800
LjG1.1_chr1	PGSB	exon	129265046	129265126	.	+	.	ID=LotjaGi1g1v0721800.2.exon.1;Parent=LotjaGi1g1v0721800.2
LjG1.1_chr1	PGSB	CDS	129265046	129265126	.	+	0	ID=LotjaGi1g1v0721800.2.CDS.1;Parent=LotjaGi1g1v0721800.2
LjG1.1_chr1	PGSB	exon	129266044	129266166	.	+	.	ID=LotjaGi1g1v0721800.2.exon.2;Parent=LotjaGi1g1v0721800.2
LjG1.1_chr1	PGSB	CDS	129266044	129266166	.	+	0	ID=LotjaGi1g1v0721800.2.CDS.2;Parent=LotjaGi1g1v0721800.2
LjG1.1_chr1	PGSB	exon	129267500	129267560	.	+	.	ID=LotjaGi1g1v0721800.2.exon.3;Parent=LotjaGi1g1v0721800.2
LjG1.1_chr1	PGSB	CDS	129267500	129267560	.	+	0	ID=LotjaGi1g1v0721800.2.CDS.3;Parent=LotjaGi1g1v0721800.2
LjG1.1_chr1	PGSB	exon	129267706	129267779	.	+	.	ID=LotjaGi1g1v0721800.2.exon.4;Parent=LotjaGi1g1v0721800.2
LjG1.1_chr1	PGSB	CDS	129267706	129267779	.	+	2	ID=LotjaGi1g1v0721800.2.CDS.4;Parent=LotjaGi1g1v0721800.2
LjG1.1_chr1	PGSB	exon	129268002	129268061	.	+	.	ID=LotjaGi1g1v0721800.2.exon.5;Parent=LotjaGi1g1v0721800.2
LjG1.1_chr1	PGSB	CDS	129268002	129268061	.	+	0	ID=LotjaGi1g1v0721800.2.CDS.5;Parent=LotjaGi1g1v0721800.2
LjG1.1_chr1	PGSB	exon	129268381	129268458	.	+	.	ID=LotjaGi1g1v0721800.2.exon.6;Parent=LotjaGi1g1v0721800.2
LjG1.1_chr1	PGSB	CDS	129268381	129268458	.	+	0	ID=LotjaGi1g1v0721800.2.CDS.6;Parent=LotjaGi1g1v0721800.2
LjG1.1_chr1	PGSB	exon	129268640	129268798	.	+	.	ID=LotjaGi1g1v0721800.2.exon.7;Parent=LotjaGi1g1v0721800.2
LjG1.1_chr1	PGSB	CDS	129268640	129268798	.	+	0	ID=LotjaGi1g1v0721800.2.CDS.7;Parent=LotjaGi1g1v0721800.2
LjG1.1_chr1	PGSB	exon	129269630	129269755	.	+	.	ID=LotjaGi1g1v0721800.2.exon.8;Parent=LotjaGi1g1v0721800.2
LjG1.1_chr1	PGSB	CDS	129269630	129269755	.	+	0	ID=LotjaGi1g1v0721800.2.CDS.8;Parent=LotjaGi1g1v0721800.2
LjG1.1_chr1	PGSB	exon	129270477	129270569	.	+	.	ID=LotjaGi1g1v0721800.2.exon.9;Parent=LotjaGi1g1v0721800.2
LjG1.1_chr1	PGSB	CDS	129270477	129270569	.	+	0	ID=LotjaGi1g1v0721800.2.CDS.9;Parent=LotjaGi1g1v0721800.2
LjG1.1_chr1	PGSB	exon	129270728	129270814	.	+	.	ID=LotjaGi1g1v0721800.2.exon.10;Parent=LotjaGi1g1v0721800.2
LjG1.1_chr1	PGSB	CDS	129270728	129270814	.	+	0	ID=LotjaGi1g1v0721800.2.CDS.10;Parent=LotjaGi1g1v0721800.2
LjG1.1_chr1	PGSB	exon	129270943	129271188	.	+	.	ID=LotjaGi1g1v0721800.2.exon.11;Parent=LotjaGi1g1v0721800.2
LjG1.1_chr1	PGSB	CDS	129270943	129271188	.	+	0	ID=LotjaGi1g1v0721800.2.CDS.11;Parent=LotjaGi1g1v0721800.2
###
LjG1.1_chr1	PGSB	gene	129299682	129302740	.	+	.	ID=LotjaGi1g1v0721900
LjG1.1_chr1	PGSB	five_prime_UTR	129299682	129299873	.	+	.	ID=LotjaGi1g1v0721900.1.five_prime_UTR.1;Parent=LotjaGi1g1v0721900.1
LjG1.1_chr1	PGSB	exon	129299682	129300461	.	+	.	ID=LotjaGi1g1v0721900.1.exon.1;Parent=LotjaGi1g1v0721900.1
LjG1.1_chr1	PGSB	CDS	129299874	129300461	.	+	0	ID=LotjaGi1g1v0721900.1.CDS.1;Parent=LotjaGi1g1v0721900.1
LjG1.1_chr1	PGSB	CDS	129301861	129302298	.	+	0	ID=LotjaGi1g1v0721900.1.CDS.2;Parent=LotjaGi1g1v0721900.1
LjG1.1_chr1	PGSB	exon	129301861	129302740	.	+	.	ID=LotjaGi1g1v0721900.1.exon.2;Parent=LotjaGi1g1v0721900.1
LjG1.1_chr1	PGSB	three_prime_UTR	129302299	129302740	.	+	.	ID=LotjaGi1g1v0721900.1.three_prime_UTR.2;Parent=LotjaGi1g1v0721900.1
###
LjG1.1_chr1	PGSB	gene	129323264	129323753	.	-	.	ID=LotjaGi1g1v0722000_LC
LjG1.1_chr1	PGSB	three_prime_UTR	129323264	129323417	.	-	.	ID=LotjaGi1g1v0722000_LC.1.three_prime_UTR.1;Parent=LotjaGi1g1v0722000_LC.1
LjG1.1_chr1	PGSB	exon	129323264	129323753	.	-	.	ID=LotjaGi1g1v0722000_LC.1.exon.1;Parent=LotjaGi1g1v0722000_LC.1
LjG1.1_chr1	PGSB	CDS	129323418	129323738	.	-	0	ID=LotjaGi1g1v0722000_LC.1.CDS.1;Parent=LotjaGi1g1v0722000_LC.1
LjG1.1_chr1	PGSB	five_prime_UTR	129323739	129323753	.	-	.	ID=LotjaGi1g1v0722000_LC.1.five_prime_UTR.2;Parent=LotjaGi1g1v0722000_LC.1
###
LjG1.1_chr1	PGSB	gene	129343921	129349626	.	-	.	ID=LotjaGi1g1v0722100_LC
LjG1.1_chr1	PGSB	exon	129343921	129344102	.	-	.	ID=LotjaGi1g1v0722100_LC.1.exon.1;Parent=LotjaGi1g1v0722100_LC.1
LjG1.1_chr1	PGSB	three_prime_UTR	129343921	129344102	.	-	.	ID=LotjaGi1g1v0722100_LC.1.three_prime_UTR.1;Parent=LotjaGi1g1v0722100_LC.1
LjG1.1_chr1	PGSB	exon	129344327	129344442	.	-	.	ID=LotjaGi1g1v0722100_LC.1.exon.2;Parent=LotjaGi1g1v0722100_LC.1
LjG1.1_chr1	PGSB	three_prime_UTR	129344327	129344442	.	-	.	ID=LotjaGi1g1v0722100_LC.1.three_prime_UTR.2;Parent=LotjaGi1g1v0722100_LC.1
LjG1.1_chr1	PGSB	three_prime_UTR	129344906	129347075	.	-	.	ID=LotjaGi1g1v0722100_LC.1.three_prime_UTR.3;Parent=LotjaGi1g1v0722100_LC.1
LjG1.1_chr1	PGSB	exon	129344906	129347239	.	-	.	ID=LotjaGi1g1v0722100_LC.1.exon.3;Parent=LotjaGi1g1v0722100_LC.1
LjG1.1_chr1	PGSB	CDS	129347076	129347239	.	-	2	ID=LotjaGi1g1v0722100_LC.1.CDS.1;Parent=LotjaGi1g1v0722100_LC.1
LjG1.1_chr1	PGSB	exon	129348747	129348797	.	-	.	ID=LotjaGi1g1v0722100_LC.1.exon.4;Parent=LotjaGi1g1v0722100_LC.1
LjG1.1_chr1	PGSB	CDS	129348747	129348797	.	-	2	ID=LotjaGi1g1v0722100_LC.1.CDS.2;Parent=LotjaGi1g1v0722100_LC.1
LjG1.1_chr1	PGSB	CDS	129348910	129349132	.	-	0	ID=LotjaGi1g1v0722100_LC.1.CDS.3;Parent=LotjaGi1g1v0722100_LC.1
LjG1.1_chr1	PGSB	exon	129348910	129349626	.	-	.	ID=LotjaGi1g1v0722100_LC.1.exon.5;Parent=LotjaGi1g1v0722100_LC.1
LjG1.1_chr1	PGSB	five_prime_UTR	129349133	129349626	.	-	.	ID=LotjaGi1g1v0722100_LC.1.five_prime_UTR.4;Parent=LotjaGi1g1v0722100_LC.1
###
LjG1.1_chr1	PGSB	gene	129352268	129360594	.	-	.	ID=LotjaGi1g1v0722200
LjG1.1_chr1	PGSB	three_prime_UTR	129352268	129353505	.	-	.	ID=LotjaGi1g1v0722200.1.three_prime_UTR.1;Parent=LotjaGi1g1v0722200.1
LjG1.1_chr1	PGSB	exon	129352268	129354657	.	-	.	ID=LotjaGi1g1v0722200.1.exon.1;Parent=LotjaGi1g1v0722200.1
LjG1.1_chr1	PGSB	CDS	129353506	129354657	.	-	0	ID=LotjaGi1g1v0722200.1.CDS.1;Parent=LotjaGi1g1v0722200.1
LjG1.1_chr1	PGSB	exon	129354737	129354788	.	-	.	ID=LotjaGi1g1v0722200.1.exon.2;Parent=LotjaGi1g1v0722200.1
LjG1.1_chr1	PGSB	CDS	129354737	129354788	.	-	1	ID=LotjaGi1g1v0722200.1.CDS.2;Parent=LotjaGi1g1v0722200.1
LjG1.1_chr1	PGSB	exon	129354996	129355069	.	-	.	ID=LotjaGi1g1v0722200.1.exon.3;Parent=LotjaGi1g1v0722200.1
LjG1.1_chr1	PGSB	CDS	129354996	129355069	.	-	0	ID=LotjaGi1g1v0722200.1.CDS.3;Parent=LotjaGi1g1v0722200.1
LjG1.1_chr1	PGSB	exon	129355187	129355236	.	-	.	ID=LotjaGi1g1v0722200.1.exon.4;Parent=LotjaGi1g1v0722200.1
LjG1.1_chr1	PGSB	CDS	129355187	129355236	.	-	2	ID=LotjaGi1g1v0722200.1.CDS.4;Parent=LotjaGi1g1v0722200.1
LjG1.1_chr1	PGSB	exon	129355324	129355405	.	-	.	ID=LotjaGi1g1v0722200.1.exon.5;Parent=LotjaGi1g1v0722200.1
LjG1.1_chr1	PGSB	CDS	129355324	129355405	.	-	0	ID=LotjaGi1g1v0722200.1.CDS.5;Parent=LotjaGi1g1v0722200.1
LjG1.1_chr1	PGSB	exon	129355658	129355707	.	-	.	ID=LotjaGi1g1v0722200.1.exon.6;Parent=LotjaGi1g1v0722200.1
LjG1.1_chr1	PGSB	CDS	129355658	129355707	.	-	2	ID=LotjaGi1g1v0722200.1.CDS.6;Parent=LotjaGi1g1v0722200.1
LjG1.1_chr1	PGSB	exon	129355796	129355838	.	-	.	ID=LotjaGi1g1v0722200.1.exon.7;Parent=LotjaGi1g1v0722200.1
LjG1.1_chr1	PGSB	CDS	129355796	129355838	.	-	0	ID=LotjaGi1g1v0722200.1.CDS.7;Parent=LotjaGi1g1v0722200.1
LjG1.1_chr1	PGSB	exon	129355916	129355996	.	-	.	ID=LotjaGi1g1v0722200.1.exon.8;Parent=LotjaGi1g1v0722200.1
LjG1.1_chr1	PGSB	CDS	129355916	129355996	.	-	0	ID=LotjaGi1g1v0722200.1.CDS.8;Parent=LotjaGi1g1v0722200.1
LjG1.1_chr1	PGSB	exon	129356075	129356120	.	-	.	ID=LotjaGi1g1v0722200.1.exon.9;Parent=LotjaGi1g1v0722200.1
LjG1.1_chr1	PGSB	CDS	129356075	129356120	.	-	1	ID=LotjaGi1g1v0722200.1.CDS.9;Parent=LotjaGi1g1v0722200.1
LjG1.1_chr1	PGSB	exon	129356815	129356861	.	-	.	ID=LotjaGi1g1v0722200.1.exon.10;Parent=LotjaGi1g1v0722200.1
LjG1.1_chr1	PGSB	CDS	129356815	129356861	.	-	0	ID=LotjaGi1g1v0722200.1.CDS.10;Parent=LotjaGi1g1v0722200.1
LjG1.1_chr1	PGSB	exon	129356957	129357022	.	-	.	ID=LotjaGi1g1v0722200.1.exon.11;Parent=LotjaGi1g1v0722200.1
LjG1.1_chr1	PGSB	CDS	129356957	129357022	.	-	0	ID=LotjaGi1g1v0722200.1.CDS.11;Parent=LotjaGi1g1v0722200.1
LjG1.1_chr1	PGSB	exon	129357890	129357956	.	-	.	ID=LotjaGi1g1v0722200.1.exon.12;Parent=LotjaGi1g1v0722200.1
LjG1.1_chr1	PGSB	CDS	129357890	129357956	.	-	1	ID=LotjaGi1g1v0722200.1.CDS.12;Parent=LotjaGi1g1v0722200.1
LjG1.1_chr1	PGSB	CDS	129358392	129358513	.	-	0	ID=LotjaGi1g1v0722200.1.CDS.13;Parent=LotjaGi1g1v0722200.1
LjG1.1_chr1	PGSB	exon	129358392	129360594	.	-	.	ID=LotjaGi1g1v0722200.1.exon.13;Parent=LotjaGi1g1v0722200.1
LjG1.1_chr1	PGSB	five_prime_UTR	129358514	129360594	.	-	.	ID=LotjaGi1g1v0722200.1.five_prime_UTR.2;Parent=LotjaGi1g1v0722200.1
###
LjG1.1_chr1	PGSB	gene	129364386	129369363	.	-	.	ID=LotjaGi1g1v0722300
LjG1.1_chr1	PGSB	three_prime_UTR	129364386	129364728	.	-	.	ID=LotjaGi1g1v0722300.1.three_prime_UTR.1;Parent=LotjaGi1g1v0722300.1
LjG1.1_chr1	PGSB	exon	129364386	129364942	.	-	.	ID=LotjaGi1g1v0722300.1.exon.1;Parent=LotjaGi1g1v0722300.1
LjG1.1_chr1	PGSB	CDS	129364729	129364942	.	-	1	ID=LotjaGi1g1v0722300.1.CDS.1;Parent=LotjaGi1g1v0722300.1
LjG1.1_chr1	PGSB	exon	129365027	129365117	.	-	.	ID=LotjaGi1g1v0722300.1.exon.2;Parent=LotjaGi1g1v0722300.1
LjG1.1_chr1	PGSB	CDS	129365027	129365117	.	-	2	ID=LotjaGi1g1v0722300.1.CDS.2;Parent=LotjaGi1g1v0722300.1
LjG1.1_chr1	PGSB	exon	129365392	129365474	.	-	.	ID=LotjaGi1g1v0722300.1.exon.3;Parent=LotjaGi1g1v0722300.1
LjG1.1_chr1	PGSB	CDS	129365392	129365474	.	-	1	ID=LotjaGi1g1v0722300.1.CDS.3;Parent=LotjaGi1g1v0722300.1
LjG1.1_chr1	PGSB	exon	129365563	129365669	.	-	.	ID=LotjaGi1g1v0722300.1.exon.4;Parent=LotjaGi1g1v0722300.1
LjG1.1_chr1	PGSB	CDS	129365563	129365669	.	-	0	ID=LotjaGi1g1v0722300.1.CDS.4;Parent=LotjaGi1g1v0722300.1
LjG1.1_chr1	PGSB	exon	129365762	129365821	.	-	.	ID=LotjaGi1g1v0722300.1.exon.5;Parent=LotjaGi1g1v0722300.1
LjG1.1_chr1	PGSB	CDS	129365762	129365821	.	-	0	ID=LotjaGi1g1v0722300.1.CDS.5;Parent=LotjaGi1g1v0722300.1
LjG1.1_chr1	PGSB	exon	129366787	129366888	.	-	.	ID=LotjaGi1g1v0722300.1.exon.6;Parent=LotjaGi1g1v0722300.1
LjG1.1_chr1	PGSB	CDS	129366787	129366888	.	-	0	ID=LotjaGi1g1v0722300.1.CDS.6;Parent=LotjaGi1g1v0722300.1
LjG1.1_chr1	PGSB	exon	129366977	129367075	.	-	.	ID=LotjaGi1g1v0722300.1.exon.7;Parent=LotjaGi1g1v0722300.1
LjG1.1_chr1	PGSB	CDS	129366977	129367075	.	-	0	ID=LotjaGi1g1v0722300.1.CDS.7;Parent=LotjaGi1g1v0722300.1
LjG1.1_chr1	PGSB	CDS	129367171	129367248	.	-	0	ID=LotjaGi1g1v0722300.1.CDS.8;Parent=LotjaGi1g1v0722300.1
LjG1.1_chr1	PGSB	exon	129367171	129369363	.	-	.	ID=LotjaGi1g1v0722300.1.exon.8;Parent=LotjaGi1g1v0722300.1
LjG1.1_chr1	PGSB	five_prime_UTR	129367249	129369363	.	-	.	ID=LotjaGi1g1v0722300.1.five_prime_UTR.2;Parent=LotjaGi1g1v0722300.1
###
LjG1.1_chr1	PGSB	gene	129370924	129373950	.	+	.	ID=LotjaGi1g1v0722400
LjG1.1_chr1	PGSB	exon	129370924	129371190	.	+	.	ID=LotjaGi1g1v0722400.1.exon.1;Parent=LotjaGi1g1v0722400.1
LjG1.1_chr1	PGSB	five_prime_UTR	129370924	129371190	.	+	.	ID=LotjaGi1g1v0722400.1.five_prime_UTR.1;Parent=LotjaGi1g1v0722400.1
LjG1.1_chr1	PGSB	exon	129371304	129371347	.	+	.	ID=LotjaGi1g1v0722400.1.exon.2;Parent=LotjaGi1g1v0722400.1
LjG1.1_chr1	PGSB	five_prime_UTR	129371304	129371347	.	+	.	ID=LotjaGi1g1v0722400.1.five_prime_UTR.2;Parent=LotjaGi1g1v0722400.1
LjG1.1_chr1	PGSB	five_prime_UTR	129372484	129372496	.	+	.	ID=LotjaGi1g1v0722400.1.five_prime_UTR.3;Parent=LotjaGi1g1v0722400.1
LjG1.1_chr1	PGSB	exon	129372484	129373950	.	+	.	ID=LotjaGi1g1v0722400.1.exon.3;Parent=LotjaGi1g1v0722400.1
LjG1.1_chr1	PGSB	CDS	129372497	129373015	.	+	0	ID=LotjaGi1g1v0722400.1.CDS.1;Parent=LotjaGi1g1v0722400.1
LjG1.1_chr1	PGSB	three_prime_UTR	129373016	129373950	.	+	.	ID=LotjaGi1g1v0722400.1.three_prime_UTR.4;Parent=LotjaGi1g1v0722400.1
###
LjG1.1_chr1	PGSB	gene	129375429	129380057	.	-	.	ID=LotjaGi1g1v0722500
LjG1.1_chr1	PGSB	three_prime_UTR	129375429	129375817	.	-	.	ID=LotjaGi1g1v0722500.1.three_prime_UTR.1;Parent=LotjaGi1g1v0722500.1
LjG1.1_chr1	PGSB	exon	129375429	129375913	.	-	.	ID=LotjaGi1g1v0722500.1.exon.1;Parent=LotjaGi1g1v0722500.1
LjG1.1_chr1	PGSB	CDS	129375818	129375913	.	-	0	ID=LotjaGi1g1v0722500.1.CDS.1;Parent=LotjaGi1g1v0722500.1
LjG1.1_chr1	PGSB	exon	129375997	129376145	.	-	.	ID=LotjaGi1g1v0722500.1.exon.2;Parent=LotjaGi1g1v0722500.1
LjG1.1_chr1	PGSB	CDS	129375997	129376145	.	-	2	ID=LotjaGi1g1v0722500.1.CDS.2;Parent=LotjaGi1g1v0722500.1
LjG1.1_chr1	PGSB	exon	129378807	129378912	.	-	.	ID=LotjaGi1g1v0722500.1.exon.3;Parent=LotjaGi1g1v0722500.1
LjG1.1_chr1	PGSB	CDS	129378807	129378912	.	-	0	ID=LotjaGi1g1v0722500.1.CDS.3;Parent=LotjaGi1g1v0722500.1
LjG1.1_chr1	PGSB	CDS	129379759	129379899	.	-	0	ID=LotjaGi1g1v0722500.1.CDS.4;Parent=LotjaGi1g1v0722500.1
LjG1.1_chr1	PGSB	exon	129379759	129380057	.	-	.	ID=LotjaGi1g1v0722500.1.exon.4;Parent=LotjaGi1g1v0722500.1
LjG1.1_chr1	PGSB	five_prime_UTR	129379900	129380057	.	-	.	ID=LotjaGi1g1v0722500.1.five_prime_UTR.2;Parent=LotjaGi1g1v0722500.1
###
LjG1.1_chr1	PGSB	gene	129390388	129394552	.	+	.	ID=LotjaGi1g1v0722600
LjG1.1_chr1	PGSB	five_prime_UTR	129390388	129390587	.	+	.	ID=LotjaGi1g1v0722600.1.five_prime_UTR.1;Parent=LotjaGi1g1v0722600.1
LjG1.1_chr1	PGSB	exon	129390388	129392883	.	+	.	ID=LotjaGi1g1v0722600.1.exon.1;Parent=LotjaGi1g1v0722600.1
LjG1.1_chr1	PGSB	CDS	129390588	129392883	.	+	0	ID=LotjaGi1g1v0722600.1.CDS.1;Parent=LotjaGi1g1v0722600.1
LjG1.1_chr1	PGSB	CDS	129393683	129394050	.	+	2	ID=LotjaGi1g1v0722600.1.CDS.2;Parent=LotjaGi1g1v0722600.1
LjG1.1_chr1	PGSB	exon	129393683	129394552	.	+	.	ID=LotjaGi1g1v0722600.1.exon.2;Parent=LotjaGi1g1v0722600.1
LjG1.1_chr1	PGSB	three_prime_UTR	129394051	129394552	.	+	.	ID=LotjaGi1g1v0722600.1.three_prime_UTR.2;Parent=LotjaGi1g1v0722600.1
###
LjG1.1_chr1	PGSB	gene	129396870	129408611	.	-	.	ID=LotjaGi1g1v0722700_LC
LjG1.1_chr1	PGSB	exon	129396870	129398923	.	-	.	ID=LotjaGi1g1v0722700_LC.1.exon.1;Parent=LotjaGi1g1v0722700_LC.1
LjG1.1_chr1	PGSB	three_prime_UTR	129396870	129398923	.	-	.	ID=LotjaGi1g1v0722700_LC.1.three_prime_UTR.1;Parent=LotjaGi1g1v0722700_LC.1
LjG1.1_chr1	PGSB	exon	129399804	129399956	.	-	.	ID=LotjaGi1g1v0722700_LC.1.exon.2;Parent=LotjaGi1g1v0722700_LC.1
LjG1.1_chr1	PGSB	three_prime_UTR	129399804	129399956	.	-	.	ID=LotjaGi1g1v0722700_LC.1.three_prime_UTR.2;Parent=LotjaGi1g1v0722700_LC.1
LjG1.1_chr1	PGSB	exon	129400143	129400530	.	-	.	ID=LotjaGi1g1v0722700_LC.1.exon.3;Parent=LotjaGi1g1v0722700_LC.1
LjG1.1_chr1	PGSB	three_prime_UTR	129400143	129400530	.	-	.	ID=LotjaGi1g1v0722700_LC.1.three_prime_UTR.3;Parent=LotjaGi1g1v0722700_LC.1
LjG1.1_chr1	PGSB	exon	129400609	129400718	.	-	.	ID=LotjaGi1g1v0722700_LC.1.exon.4;Parent=LotjaGi1g1v0722700_LC.1
LjG1.1_chr1	PGSB	three_prime_UTR	129400609	129400718	.	-	.	ID=LotjaGi1g1v0722700_LC.1.three_prime_UTR.4;Parent=LotjaGi1g1v0722700_LC.1
LjG1.1_chr1	PGSB	exon	129400798	129400917	.	-	.	ID=LotjaGi1g1v0722700_LC.1.exon.5;Parent=LotjaGi1g1v0722700_LC.1
LjG1.1_chr1	PGSB	three_prime_UTR	129400798	129400917	.	-	.	ID=LotjaGi1g1v0722700_LC.1.three_prime_UTR.5;Parent=LotjaGi1g1v0722700_LC.1
LjG1.1_chr1	PGSB	exon	129401019	129401084	.	-	.	ID=LotjaGi1g1v0722700_LC.1.exon.6;Parent=LotjaGi1g1v0722700_LC.1
LjG1.1_chr1	PGSB	three_prime_UTR	129401019	129401084	.	-	.	ID=LotjaGi1g1v0722700_LC.1.three_prime_UTR.6;Parent=LotjaGi1g1v0722700_LC.1
LjG1.1_chr1	PGSB	three_prime_UTR	129401176	129401303	.	-	.	ID=LotjaGi1g1v0722700_LC.1.three_prime_UTR.7;Parent=LotjaGi1g1v0722700_LC.1
LjG1.1_chr1	PGSB	exon	129401176	129401315	.	-	.	ID=LotjaGi1g1v0722700_LC.1.exon.7;Parent=LotjaGi1g1v0722700_LC.1
LjG1.1_chr1	PGSB	CDS	129401304	129401315	.	-	0	ID=LotjaGi1g1v0722700_LC.1.CDS.1;Parent=LotjaGi1g1v0722700_LC.1
LjG1.1_chr1	PGSB	exon	129401933	129401994	.	-	.	ID=LotjaGi1g1v0722700_LC.1.exon.8;Parent=LotjaGi1g1v0722700_LC.1
LjG1.1_chr1	PGSB	CDS	129401933	129401994	.	-	2	ID=LotjaGi1g1v0722700_LC.1.CDS.2;Parent=LotjaGi1g1v0722700_LC.1
LjG1.1_chr1	PGSB	exon	129402092	129402248	.	-	.	ID=LotjaGi1g1v0722700_LC.1.exon.9;Parent=LotjaGi1g1v0722700_LC.1
LjG1.1_chr1	PGSB	CDS	129402092	129402248	.	-	0	ID=LotjaGi1g1v0722700_LC.1.CDS.3;Parent=LotjaGi1g1v0722700_LC.1
LjG1.1_chr1	PGSB	exon	129403780	129403859	.	-	.	ID=LotjaGi1g1v0722700_LC.1.exon.10;Parent=LotjaGi1g1v0722700_LC.1
LjG1.1_chr1	PGSB	CDS	129403780	129403859	.	-	2	ID=LotjaGi1g1v0722700_LC.1.CDS.4;Parent=LotjaGi1g1v0722700_LC.1
LjG1.1_chr1	PGSB	exon	129403944	129404049	.	-	.	ID=LotjaGi1g1v0722700_LC.1.exon.11;Parent=LotjaGi1g1v0722700_LC.1
LjG1.1_chr1	PGSB	CDS	129403944	129404049	.	-	0	ID=LotjaGi1g1v0722700_LC.1.CDS.5;Parent=LotjaGi1g1v0722700_LC.1
LjG1.1_chr1	PGSB	CDS	129404133	129404135	.	-	0	ID=LotjaGi1g1v0722700_LC.1.CDS.6;Parent=LotjaGi1g1v0722700_LC.1
LjG1.1_chr1	PGSB	exon	129404133	129404269	.	-	.	ID=LotjaGi1g1v0722700_LC.1.exon.12;Parent=LotjaGi1g1v0722700_LC.1
LjG1.1_chr1	PGSB	five_prime_UTR	129404136	129404269	.	-	.	ID=LotjaGi1g1v0722700_LC.1.five_prime_UTR.8;Parent=LotjaGi1g1v0722700_LC.1
LjG1.1_chr1	PGSB	exon	129404404	129404475	.	-	.	ID=LotjaGi1g1v0722700_LC.1.exon.13;Parent=LotjaGi1g1v0722700_LC.1
LjG1.1_chr1	PGSB	five_prime_UTR	129404404	129404475	.	-	.	ID=LotjaGi1g1v0722700_LC.1.five_prime_UTR.9;Parent=LotjaGi1g1v0722700_LC.1
LjG1.1_chr1	PGSB	exon	129404615	129404705	.	-	.	ID=LotjaGi1g1v0722700_LC.1.exon.14;Parent=LotjaGi1g1v0722700_LC.1
LjG1.1_chr1	PGSB	five_prime_UTR	129404615	129404705	.	-	.	ID=LotjaGi1g1v0722700_LC.1.five_prime_UTR.10;Parent=LotjaGi1g1v0722700_LC.1
LjG1.1_chr1	PGSB	exon	129404819	129404894	.	-	.	ID=LotjaGi1g1v0722700_LC.1.exon.15;Parent=LotjaGi1g1v0722700_LC.1
LjG1.1_chr1	PGSB	five_prime_UTR	129404819	129404894	.	-	.	ID=LotjaGi1g1v0722700_LC.1.five_prime_UTR.11;Parent=LotjaGi1g1v0722700_LC.1
LjG1.1_chr1	PGSB	exon	129405191	129405486	.	-	.	ID=LotjaGi1g1v0722700_LC.1.exon.16;Parent=LotjaGi1g1v0722700_LC.1
LjG1.1_chr1	PGSB	five_prime_UTR	129405191	129405486	.	-	.	ID=LotjaGi1g1v0722700_LC.1.five_prime_UTR.12;Parent=LotjaGi1g1v0722700_LC.1
LjG1.1_chr1	PGSB	exon	129405939	129408611	.	-	.	ID=LotjaGi1g1v0722700_LC.1.exon.17;Parent=LotjaGi1g1v0722700_LC.1
LjG1.1_chr1	PGSB	five_prime_UTR	129405939	129408611	.	-	.	ID=LotjaGi1g1v0722700_LC.1.five_prime_UTR.13;Parent=LotjaGi1g1v0722700_LC.1
###
LjG1.1_chr1	PGSB	gene	129414611	129423149	.	-	.	ID=LotjaGi1g1v0722800
LjG1.1_chr1	PGSB	three_prime_UTR	129414611	129417115	.	-	.	ID=LotjaGi1g1v0722800.1.three_prime_UTR.1;Parent=LotjaGi1g1v0722800.1
LjG1.1_chr1	PGSB	exon	129414611	129417460	.	-	.	ID=LotjaGi1g1v0722800.1.exon.1;Parent=LotjaGi1g1v0722800.1
LjG1.1_chr1	PGSB	CDS	129417116	129417460	.	-	0	ID=LotjaGi1g1v0722800.1.CDS.1;Parent=LotjaGi1g1v0722800.1
LjG1.1_chr1	PGSB	exon	129417938	129418051	.	-	.	ID=LotjaGi1g1v0722800.1.exon.2;Parent=LotjaGi1g1v0722800.1
LjG1.1_chr1	PGSB	CDS	129417938	129418051	.	-	0	ID=LotjaGi1g1v0722800.1.CDS.2;Parent=LotjaGi1g1v0722800.1
LjG1.1_chr1	PGSB	exon	129418154	129418354	.	-	.	ID=LotjaGi1g1v0722800.1.exon.3;Parent=LotjaGi1g1v0722800.1
LjG1.1_chr1	PGSB	CDS	129418154	129418354	.	-	0	ID=LotjaGi1g1v0722800.1.CDS.3;Parent=LotjaGi1g1v0722800.1
LjG1.1_chr1	PGSB	exon	129419141	129419314	.	-	.	ID=LotjaGi1g1v0722800.1.exon.4;Parent=LotjaGi1g1v0722800.1
LjG1.1_chr1	PGSB	CDS	129419141	129419314	.	-	0	ID=LotjaGi1g1v0722800.1.CDS.4;Parent=LotjaGi1g1v0722800.1
LjG1.1_chr1	PGSB	exon	129419403	129419612	.	-	.	ID=LotjaGi1g1v0722800.1.exon.5;Parent=LotjaGi1g1v0722800.1
LjG1.1_chr1	PGSB	CDS	129419403	129419612	.	-	0	ID=LotjaGi1g1v0722800.1.CDS.5;Parent=LotjaGi1g1v0722800.1
LjG1.1_chr1	PGSB	exon	129420055	129420337	.	-	.	ID=LotjaGi1g1v0722800.1.exon.6;Parent=LotjaGi1g1v0722800.1
LjG1.1_chr1	PGSB	CDS	129420055	129420337	.	-	1	ID=LotjaGi1g1v0722800.1.CDS.6;Parent=LotjaGi1g1v0722800.1
LjG1.1_chr1	PGSB	CDS	129420425	129421497	.	-	0	ID=LotjaGi1g1v0722800.1.CDS.7;Parent=LotjaGi1g1v0722800.1
LjG1.1_chr1	PGSB	exon	129420425	129423131	.	-	.	ID=LotjaGi1g1v0722800.1.exon.7;Parent=LotjaGi1g1v0722800.1
LjG1.1_chr1	PGSB	five_prime_UTR	129421498	129423131	.	-	.	ID=LotjaGi1g1v0722800.1.five_prime_UTR.2;Parent=LotjaGi1g1v0722800.1
###
LjG1.1_chr1	PGSB	gene	129426742	129430728	.	-	.	ID=LotjaGi1g1v0722900
LjG1.1_chr1	PGSB	three_prime_UTR	129426742	129427275	.	-	.	ID=LotjaGi1g1v0722900.1.three_prime_UTR.1;Parent=LotjaGi1g1v0722900.1
LjG1.1_chr1	PGSB	exon	129426742	129427769	.	-	.	ID=LotjaGi1g1v0722900.1.exon.1;Parent=LotjaGi1g1v0722900.1
LjG1.1_chr1	PGSB	CDS	129427276	129427769	.	-	2	ID=LotjaGi1g1v0722900.1.CDS.1;Parent=LotjaGi1g1v0722900.1
LjG1.1_chr1	PGSB	exon	129428286	129428617	.	-	.	ID=LotjaGi1g1v0722900.1.exon.2;Parent=LotjaGi1g1v0722900.1
LjG1.1_chr1	PGSB	CDS	129428286	129428617	.	-	1	ID=LotjaGi1g1v0722900.1.CDS.2;Parent=LotjaGi1g1v0722900.1
LjG1.1_chr1	PGSB	CDS	129429870	129430456	.	-	0	ID=LotjaGi1g1v0722900.1.CDS.3;Parent=LotjaGi1g1v0722900.1
LjG1.1_chr1	PGSB	exon	129429870	129430728	.	-	.	ID=LotjaGi1g1v0722900.1.exon.3;Parent=LotjaGi1g1v0722900.1
LjG1.1_chr1	PGSB	five_prime_UTR	129430457	129430728	.	-	.	ID=LotjaGi1g1v0722900.1.five_prime_UTR.2;Parent=LotjaGi1g1v0722900.1
###
LjG1.1_chr1	PGSB	gene	129435048	129437602	.	-	.	ID=LotjaGi1g1v0723000
LjG1.1_chr1	PGSB	three_prime_UTR	129435048	129436206	.	-	.	ID=LotjaGi1g1v0723000.1.three_prime_UTR.1;Parent=LotjaGi1g1v0723000.1
LjG1.1_chr1	PGSB	exon	129435048	129437602	.	-	.	ID=LotjaGi1g1v0723000.1.exon.1;Parent=LotjaGi1g1v0723000.1
LjG1.1_chr1	PGSB	CDS	129436207	129437175	.	-	0	ID=LotjaGi1g1v0723000.1.CDS.1;Parent=LotjaGi1g1v0723000.1
LjG1.1_chr1	PGSB	five_prime_UTR	129437176	129437602	.	-	.	ID=LotjaGi1g1v0723000.1.five_prime_UTR.2;Parent=LotjaGi1g1v0723000.1
###
LjG1.1_chr1	PGSB	gene	129439960	129440444	.	-	.	ID=LotjaGi1g1v0723100_LC
LjG1.1_chr1	PGSB	CDS	129439960	129440442	.	-	0	ID=LotjaGi1g1v0723100_LC.1.CDS.1;Parent=LotjaGi1g1v0723100_LC.1
LjG1.1_chr1	PGSB	exon	129439960	129440444	.	-	.	ID=LotjaGi1g1v0723100_LC.1.exon.1;Parent=LotjaGi1g1v0723100_LC.1
LjG1.1_chr1	PGSB	five_prime_UTR	129440443	129440444	.	-	.	ID=LotjaGi1g1v0723100_LC.1.five_prime_UTR.1;Parent=LotjaGi1g1v0723100_LC.1
###
LjG1.1_chr1	PGSB	gene	129441049	129448638	.	-	.	ID=LotjaGi1g1v0723200
LjG1.1_chr1	PGSB	three_prime_UTR	129441049	129442301	.	-	.	ID=LotjaGi1g1v0723200.1.three_prime_UTR.1;Parent=LotjaGi1g1v0723200.1
LjG1.1_chr1	PGSB	exon	129441049	129442339	.	-	.	ID=LotjaGi1g1v0723200.1.exon.1;Parent=LotjaGi1g1v0723200.1
LjG1.1_chr1	PGSB	CDS	129442302	129442339	.	-	2	ID=LotjaGi1g1v0723200.1.CDS.1;Parent=LotjaGi1g1v0723200.1
LjG1.1_chr1	PGSB	exon	129442692	129442899	.	-	.	ID=LotjaGi1g1v0723200.1.exon.2;Parent=LotjaGi1g1v0723200.1
LjG1.1_chr1	PGSB	CDS	129442692	129442899	.	-	0	ID=LotjaGi1g1v0723200.1.CDS.2;Parent=LotjaGi1g1v0723200.1
LjG1.1_chr1	PGSB	exon	129443527	129443598	.	-	.	ID=LotjaGi1g1v0723200.1.exon.3;Parent=LotjaGi1g1v0723200.1
LjG1.1_chr1	PGSB	CDS	129443527	129443598	.	-	0	ID=LotjaGi1g1v0723200.1.CDS.3;Parent=LotjaGi1g1v0723200.1
LjG1.1_chr1	PGSB	exon	129444233	129444301	.	-	.	ID=LotjaGi1g1v0723200.1.exon.4;Parent=LotjaGi1g1v0723200.1
LjG1.1_chr1	PGSB	CDS	129444233	129444301	.	-	0	ID=LotjaGi1g1v0723200.1.CDS.4;Parent=LotjaGi1g1v0723200.1
LjG1.1_chr1	PGSB	exon	129447524	129447589	.	-	.	ID=LotjaGi1g1v0723200.1.exon.5;Parent=LotjaGi1g1v0723200.1
LjG1.1_chr1	PGSB	CDS	129447524	129447589	.	-	0	ID=LotjaGi1g1v0723200.1.CDS.5;Parent=LotjaGi1g1v0723200.1
LjG1.1_chr1	PGSB	exon	129447686	129447820	.	-	.	ID=LotjaGi1g1v0723200.1.exon.6;Parent=LotjaGi1g1v0723200.1
LjG1.1_chr1	PGSB	CDS	129447686	129447820	.	-	0	ID=LotjaGi1g1v0723200.1.CDS.6;Parent=LotjaGi1g1v0723200.1
LjG1.1_chr1	PGSB	CDS	129447907	129448350	.	-	0	ID=LotjaGi1g1v0723200.1.CDS.7;Parent=LotjaGi1g1v0723200.1
LjG1.1_chr1	PGSB	exon	129447907	129448638	.	-	.	ID=LotjaGi1g1v0723200.1.exon.7;Parent=LotjaGi1g1v0723200.1
LjG1.1_chr1	PGSB	five_prime_UTR	129448351	129448638	.	-	.	ID=LotjaGi1g1v0723200.1.five_prime_UTR.2;Parent=LotjaGi1g1v0723200.1
###
LjG1.1_chr1	PGSB	gene	129463014	129468056	.	-	.	ID=LotjaGi1g1v0723300
LjG1.1_chr1	PGSB	three_prime_UTR	129463014	129463647	.	-	.	ID=LotjaGi1g1v0723300.1.three_prime_UTR.1;Parent=LotjaGi1g1v0723300.1
LjG1.1_chr1	PGSB	exon	129463014	129463765	.	-	.	ID=LotjaGi1g1v0723300.1.exon.1;Parent=LotjaGi1g1v0723300.1
LjG1.1_chr1	PGSB	CDS	129463648	129463765	.	-	1	ID=LotjaGi1g1v0723300.1.CDS.1;Parent=LotjaGi1g1v0723300.1
LjG1.1_chr1	PGSB	exon	129464120	129464315	.	-	.	ID=LotjaGi1g1v0723300.1.exon.2;Parent=LotjaGi1g1v0723300.1
LjG1.1_chr1	PGSB	CDS	129464120	129464315	.	-	2	ID=LotjaGi1g1v0723300.1.CDS.2;Parent=LotjaGi1g1v0723300.1
LjG1.1_chr1	PGSB	exon	129464421	129464610	.	-	.	ID=LotjaGi1g1v0723300.1.exon.3;Parent=LotjaGi1g1v0723300.1
LjG1.1_chr1	PGSB	CDS	129464421	129464610	.	-	0	ID=LotjaGi1g1v0723300.1.CDS.3;Parent=LotjaGi1g1v0723300.1
LjG1.1_chr1	PGSB	exon	129465233	129465451	.	-	.	ID=LotjaGi1g1v0723300.1.exon.4;Parent=LotjaGi1g1v0723300.1
LjG1.1_chr1	PGSB	CDS	129465233	129465451	.	-	0	ID=LotjaGi1g1v0723300.1.CDS.4;Parent=LotjaGi1g1v0723300.1
LjG1.1_chr1	PGSB	exon	129465538	129465682	.	-	.	ID=LotjaGi1g1v0723300.1.exon.5;Parent=LotjaGi1g1v0723300.1
LjG1.1_chr1	PGSB	CDS	129465538	129465682	.	-	1	ID=LotjaGi1g1v0723300.1.CDS.5;Parent=LotjaGi1g1v0723300.1
LjG1.1_chr1	PGSB	exon	129466273	129466338	.	-	.	ID=LotjaGi1g1v0723300.1.exon.6;Parent=LotjaGi1g1v0723300.1
LjG1.1_chr1	PGSB	CDS	129466273	129466338	.	-	1	ID=LotjaGi1g1v0723300.1.CDS.6;Parent=LotjaGi1g1v0723300.1
LjG1.1_chr1	PGSB	CDS	129466449	129467605	.	-	0	ID=LotjaGi1g1v0723300.1.CDS.7;Parent=LotjaGi1g1v0723300.1
LjG1.1_chr1	PGSB	exon	129466449	129468056	.	-	.	ID=LotjaGi1g1v0723300.1.exon.7;Parent=LotjaGi1g1v0723300.1
LjG1.1_chr1	PGSB	five_prime_UTR	129467606	129468056	.	-	.	ID=LotjaGi1g1v0723300.1.five_prime_UTR.2;Parent=LotjaGi1g1v0723300.1
###
LjG1.1_chr1	PGSB	gene	129474046	129478669	.	+	.	ID=LotjaGi1g1v0723400
LjG1.1_chr1	PGSB	five_prime_UTR	129474046	129474585	.	+	.	ID=LotjaGi1g1v0723400.1.five_prime_UTR.1;Parent=LotjaGi1g1v0723400.1
LjG1.1_chr1	PGSB	exon	129474046	129474937	.	+	.	ID=LotjaGi1g1v0723400.1.exon.1;Parent=LotjaGi1g1v0723400.1
LjG1.1_chr1	PGSB	CDS	129474586	129474937	.	+	0	ID=LotjaGi1g1v0723400.1.CDS.1;Parent=LotjaGi1g1v0723400.1
LjG1.1_chr1	PGSB	exon	129476300	129476529	.	+	.	ID=LotjaGi1g1v0723400.1.exon.2;Parent=LotjaGi1g1v0723400.1
LjG1.1_chr1	PGSB	CDS	129476300	129476529	.	+	2	ID=LotjaGi1g1v0723400.1.CDS.2;Parent=LotjaGi1g1v0723400.1
LjG1.1_chr1	PGSB	exon	129476611	129476787	.	+	.	ID=LotjaGi1g1v0723400.1.exon.3;Parent=LotjaGi1g1v0723400.1
LjG1.1_chr1	PGSB	CDS	129476611	129476787	.	+	0	ID=LotjaGi1g1v0723400.1.CDS.3;Parent=LotjaGi1g1v0723400.1
LjG1.1_chr1	PGSB	exon	129476920	129476985	.	+	.	ID=LotjaGi1g1v0723400.1.exon.4;Parent=LotjaGi1g1v0723400.1
LjG1.1_chr1	PGSB	CDS	129476920	129476985	.	+	0	ID=LotjaGi1g1v0723400.1.CDS.4;Parent=LotjaGi1g1v0723400.1
LjG1.1_chr1	PGSB	exon	129477070	129477138	.	+	.	ID=LotjaGi1g1v0723400.1.exon.5;Parent=LotjaGi1g1v0723400.1
LjG1.1_chr1	PGSB	CDS	129477070	129477138	.	+	0	ID=LotjaGi1g1v0723400.1.CDS.5;Parent=LotjaGi1g1v0723400.1
LjG1.1_chr1	PGSB	CDS	129477226	129477297	.	+	0	ID=LotjaGi1g1v0723400.1.CDS.6;Parent=LotjaGi1g1v0723400.1
LjG1.1_chr1	PGSB	exon	129477226	129478669	.	+	.	ID=LotjaGi1g1v0723400.1.exon.6;Parent=LotjaGi1g1v0723400.1
LjG1.1_chr1	PGSB	three_prime_UTR	129477298	129478669	.	+	.	ID=LotjaGi1g1v0723400.1.three_prime_UTR.2;Parent=LotjaGi1g1v0723400.1
###
LjG1.1_chr1	PGSB	gene	129480909	129482522	.	+	.	ID=LotjaGi1g1v0723500
LjG1.1_chr1	PGSB	five_prime_UTR	129480909	129481197	.	+	.	ID=LotjaGi1g1v0723500.1.five_prime_UTR.1;Parent=LotjaGi1g1v0723500.1
LjG1.1_chr1	PGSB	exon	129480909	129481503	.	+	.	ID=LotjaGi1g1v0723500.1.exon.1;Parent=LotjaGi1g1v0723500.1
LjG1.1_chr1	PGSB	CDS	129481198	129481503	.	+	0	ID=LotjaGi1g1v0723500.1.CDS.1;Parent=LotjaGi1g1v0723500.1
LjG1.1_chr1	PGSB	CDS	129481670	129482041	.	+	0	ID=LotjaGi1g1v0723500.1.CDS.2;Parent=LotjaGi1g1v0723500.1
LjG1.1_chr1	PGSB	exon	129481670	129482522	.	+	.	ID=LotjaGi1g1v0723500.1.exon.2;Parent=LotjaGi1g1v0723500.1
LjG1.1_chr1	PGSB	three_prime_UTR	129482042	129482522	.	+	.	ID=LotjaGi1g1v0723500.1.three_prime_UTR.2;Parent=LotjaGi1g1v0723500.1
###
LjG1.1_chr1	PGSB	gene	129484733	129487071	.	-	.	ID=LotjaGi1g1v0723600_LC
LjG1.1_chr1	PGSB	three_prime_UTR	129484733	129486714	.	-	.	ID=LotjaGi1g1v0723600_LC.1.three_prime_UTR.1;Parent=LotjaGi1g1v0723600_LC.1
LjG1.1_chr1	PGSB	exon	129484733	129487071	.	-	.	ID=LotjaGi1g1v0723600_LC.1.exon.1;Parent=LotjaGi1g1v0723600_LC.1
LjG1.1_chr1	PGSB	CDS	129486715	129487071	.	-	0	ID=LotjaGi1g1v0723600_LC.1.CDS.1;Parent=LotjaGi1g1v0723600_LC.1
###
LjG1.1_chr1	PGSB	gene	129488734	129493043	.	+	.	ID=LotjaGi1g1v0723700
LjG1.1_chr1	PGSB	five_prime_UTR	129488734	129488850	.	+	.	ID=LotjaGi1g1v0723700.1.five_prime_UTR.1;Parent=LotjaGi1g1v0723700.1
LjG1.1_chr1	PGSB	exon	129488734	129489765	.	+	.	ID=LotjaGi1g1v0723700.1.exon.1;Parent=LotjaGi1g1v0723700.1
LjG1.1_chr1	PGSB	CDS	129488851	129489765	.	+	0	ID=LotjaGi1g1v0723700.1.CDS.1;Parent=LotjaGi1g1v0723700.1
LjG1.1_chr1	PGSB	CDS	129492055	129492669	.	+	0	ID=LotjaGi1g1v0723700.1.CDS.2;Parent=LotjaGi1g1v0723700.1
LjG1.1_chr1	PGSB	exon	129492055	129493043	.	+	.	ID=LotjaGi1g1v0723700.1.exon.2;Parent=LotjaGi1g1v0723700.1
LjG1.1_chr1	PGSB	three_prime_UTR	129492670	129493043	.	+	.	ID=LotjaGi1g1v0723700.1.three_prime_UTR.2;Parent=LotjaGi1g1v0723700.1
###
LjG1.1_chr1	PGSB	gene	129494170	129496740	.	+	.	ID=LotjaGi1g1v0723800
LjG1.1_chr1	PGSB	five_prime_UTR	129494170	129494344	.	+	.	ID=LotjaGi1g1v0723800.1.five_prime_UTR.1;Parent=LotjaGi1g1v0723800.1
LjG1.1_chr1	PGSB	exon	129494170	129495253	.	+	.	ID=LotjaGi1g1v0723800.1.exon.1;Parent=LotjaGi1g1v0723800.1
LjG1.1_chr1	PGSB	CDS	129494345	129495253	.	+	0	ID=LotjaGi1g1v0723800.1.CDS.1;Parent=LotjaGi1g1v0723800.1
LjG1.1_chr1	PGSB	CDS	129495772	129496404	.	+	0	ID=LotjaGi1g1v0723800.1.CDS.2;Parent=LotjaGi1g1v0723800.1
LjG1.1_chr1	PGSB	exon	129495772	129496740	.	+	.	ID=LotjaGi1g1v0723800.1.exon.2;Parent=LotjaGi1g1v0723800.1
LjG1.1_chr1	PGSB	three_prime_UTR	129496405	129496740	.	+	.	ID=LotjaGi1g1v0723800.1.three_prime_UTR.2;Parent=LotjaGi1g1v0723800.1
###
LjG1.1_chr1	PGSB	gene	129508364	129521066	.	+	.	ID=LotjaGi1g1v0723900
LjG1.1_chr1	PGSB	five_prime_UTR	129508364	129508738	.	+	.	ID=LotjaGi1g1v0723900.1.five_prime_UTR.1;Parent=LotjaGi1g1v0723900.1
LjG1.1_chr1	PGSB	exon	129508364	129509114	.	+	.	ID=LotjaGi1g1v0723900.1.exon.1;Parent=LotjaGi1g1v0723900.1
LjG1.1_chr1	PGSB	CDS	129508739	129509114	.	+	0	ID=LotjaGi1g1v0723900.1.CDS.1;Parent=LotjaGi1g1v0723900.1
LjG1.1_chr1	PGSB	exon	129510203	129510287	.	+	.	ID=LotjaGi1g1v0723900.1.exon.2;Parent=LotjaGi1g1v0723900.1
LjG1.1_chr1	PGSB	CDS	129510203	129510287	.	+	2	ID=LotjaGi1g1v0723900.1.CDS.2;Parent=LotjaGi1g1v0723900.1
LjG1.1_chr1	PGSB	exon	129510393	129510562	.	+	.	ID=LotjaGi1g1v0723900.1.exon.3;Parent=LotjaGi1g1v0723900.1
LjG1.1_chr1	PGSB	CDS	129510393	129510562	.	+	1	ID=LotjaGi1g1v0723900.1.CDS.3;Parent=LotjaGi1g1v0723900.1
LjG1.1_chr1	PGSB	exon	129510825	129511099	.	+	.	ID=LotjaGi1g1v0723900.1.exon.4;Parent=LotjaGi1g1v0723900.1
LjG1.1_chr1	PGSB	CDS	129510825	129511099	.	+	2	ID=LotjaGi1g1v0723900.1.CDS.4;Parent=LotjaGi1g1v0723900.1
LjG1.1_chr1	PGSB	CDS	129513027	129513203	.	+	0	ID=LotjaGi1g1v0723900.1.CDS.5;Parent=LotjaGi1g1v0723900.1
LjG1.1_chr1	PGSB	exon	129513027	129514570	.	+	.	ID=LotjaGi1g1v0723900.1.exon.5;Parent=LotjaGi1g1v0723900.1
LjG1.1_chr1	PGSB	three_prime_UTR	129513204	129514570	.	+	.	ID=LotjaGi1g1v0723900.1.three_prime_UTR.2;Parent=LotjaGi1g1v0723900.1
LjG1.1_chr1	PGSB	exon	129520622	129521066	.	+	.	ID=LotjaGi1g1v0723900.1.exon.6;Parent=LotjaGi1g1v0723900.1
LjG1.1_chr1	PGSB	three_prime_UTR	129520622	129521066	.	+	.	ID=LotjaGi1g1v0723900.1.three_prime_UTR.3;Parent=LotjaGi1g1v0723900.1
###
LjG1.1_chr1	PGSB	gene	129522624	129525421	.	-	.	ID=LotjaGi1g1v0724000
LjG1.1_chr1	PGSB	three_prime_UTR	129522624	129524347	.	-	.	ID=LotjaGi1g1v0724000.1.three_prime_UTR.1;Parent=LotjaGi1g1v0724000.1
LjG1.1_chr1	PGSB	exon	129522624	129525421	.	-	.	ID=LotjaGi1g1v0724000.1.exon.1;Parent=LotjaGi1g1v0724000.1
LjG1.1_chr1	PGSB	CDS	129524348	129525355	.	-	0	ID=LotjaGi1g1v0724000.1.CDS.1;Parent=LotjaGi1g1v0724000.1
LjG1.1_chr1	PGSB	five_prime_UTR	129525356	129525421	.	-	.	ID=LotjaGi1g1v0724000.1.five_prime_UTR.2;Parent=LotjaGi1g1v0724000.1
###
LjG1.1_chr1	PGSB	gene	129528368	129532829	.	+	.	ID=LotjaGi1g1v0724100
LjG1.1_chr1	PGSB	five_prime_UTR	129528368	129528667	.	+	.	ID=LotjaGi1g1v0724100.1.five_prime_UTR.1;Parent=LotjaGi1g1v0724100.1
LjG1.1_chr1	PGSB	exon	129528368	129528779	.	+	.	ID=LotjaGi1g1v0724100.1.exon.1;Parent=LotjaGi1g1v0724100.1
LjG1.1_chr1	PGSB	CDS	129528668	129528779	.	+	0	ID=LotjaGi1g1v0724100.1.CDS.1;Parent=LotjaGi1g1v0724100.1
LjG1.1_chr1	PGSB	exon	129528871	129528984	.	+	.	ID=LotjaGi1g1v0724100.1.exon.2;Parent=LotjaGi1g1v0724100.1
LjG1.1_chr1	PGSB	CDS	129528871	129528984	.	+	2	ID=LotjaGi1g1v0724100.1.CDS.2;Parent=LotjaGi1g1v0724100.1
LjG1.1_chr1	PGSB	CDS	129529988	129530130	.	+	2	ID=LotjaGi1g1v0724100.1.CDS.3;Parent=LotjaGi1g1v0724100.1
LjG1.1_chr1	PGSB	exon	129529988	129532829	.	+	.	ID=LotjaGi1g1v0724100.1.exon.3;Parent=LotjaGi1g1v0724100.1
LjG1.1_chr1	PGSB	three_prime_UTR	129530131	129532829	.	+	.	ID=LotjaGi1g1v0724100.1.three_prime_UTR.2;Parent=LotjaGi1g1v0724100.1
###
LjG1.1_chr1	PGSB	gene	129535198	129535644	.	-	.	ID=LotjaGi1g1v0724200_LC
LjG1.1_chr1	PGSB	three_prime_UTR	129535198	129535278	.	-	.	ID=LotjaGi1g1v0724200_LC.1.three_prime_UTR.1;Parent=LotjaGi1g1v0724200_LC.1
LjG1.1_chr1	PGSB	exon	129535198	129535644	.	-	.	ID=LotjaGi1g1v0724200_LC.1.exon.1;Parent=LotjaGi1g1v0724200_LC.1
LjG1.1_chr1	PGSB	CDS	129535279	129535644	.	-	0	ID=LotjaGi1g1v0724200_LC.1.CDS.1;Parent=LotjaGi1g1v0724200_LC.1
###
LjG1.1_chr1	PGSB	gene	129538942	129547367	.	-	.	ID=LotjaGi1g1v0724300
LjG1.1_chr1	PGSB	three_prime_UTR	129538942	129539746	.	-	.	ID=LotjaGi1g1v0724300.1.three_prime_UTR.1;Parent=LotjaGi1g1v0724300.1
LjG1.1_chr1	PGSB	exon	129538942	129539896	.	-	.	ID=LotjaGi1g1v0724300.1.exon.1;Parent=LotjaGi1g1v0724300.1
LjG1.1_chr1	PGSB	CDS	129539747	129539896	.	-	0	ID=LotjaGi1g1v0724300.1.CDS.1;Parent=LotjaGi1g1v0724300.1
LjG1.1_chr1	PGSB	exon	129543104	129543343	.	-	.	ID=LotjaGi1g1v0724300.1.exon.2;Parent=LotjaGi1g1v0724300.1
LjG1.1_chr1	PGSB	CDS	129543104	129543343	.	-	0	ID=LotjaGi1g1v0724300.1.CDS.2;Parent=LotjaGi1g1v0724300.1
LjG1.1_chr1	PGSB	exon	129544085	129544356	.	-	.	ID=LotjaGi1g1v0724300.1.exon.3;Parent=LotjaGi1g1v0724300.1
LjG1.1_chr1	PGSB	CDS	129544085	129544356	.	-	2	ID=LotjaGi1g1v0724300.1.CDS.3;Parent=LotjaGi1g1v0724300.1
LjG1.1_chr1	PGSB	exon	129544466	129544544	.	-	.	ID=LotjaGi1g1v0724300.1.exon.4;Parent=LotjaGi1g1v0724300.1
LjG1.1_chr1	PGSB	CDS	129544466	129544544	.	-	0	ID=LotjaGi1g1v0724300.1.CDS.4;Parent=LotjaGi1g1v0724300.1
LjG1.1_chr1	PGSB	exon	129544780	129544857	.	-	.	ID=LotjaGi1g1v0724300.1.exon.5;Parent=LotjaGi1g1v0724300.1
LjG1.1_chr1	PGSB	CDS	129544780	129544857	.	-	0	ID=LotjaGi1g1v0724300.1.CDS.5;Parent=LotjaGi1g1v0724300.1
LjG1.1_chr1	PGSB	exon	129544994	129545053	.	-	.	ID=LotjaGi1g1v0724300.1.exon.6;Parent=LotjaGi1g1v0724300.1
LjG1.1_chr1	PGSB	CDS	129544994	129545053	.	-	0	ID=LotjaGi1g1v0724300.1.CDS.6;Parent=LotjaGi1g1v0724300.1
LjG1.1_chr1	PGSB	exon	129545171	129545242	.	-	.	ID=LotjaGi1g1v0724300.1.exon.7;Parent=LotjaGi1g1v0724300.1
LjG1.1_chr1	PGSB	CDS	129545171	129545242	.	-	0	ID=LotjaGi1g1v0724300.1.CDS.7;Parent=LotjaGi1g1v0724300.1
LjG1.1_chr1	PGSB	exon	129545474	129545605	.	-	.	ID=LotjaGi1g1v0724300.1.exon.8;Parent=LotjaGi1g1v0724300.1
LjG1.1_chr1	PGSB	CDS	129545474	129545605	.	-	0	ID=LotjaGi1g1v0724300.1.CDS.8;Parent=LotjaGi1g1v0724300.1
LjG1.1_chr1	PGSB	exon	129545766	129545860	.	-	.	ID=LotjaGi1g1v0724300.1.exon.9;Parent=LotjaGi1g1v0724300.1
LjG1.1_chr1	PGSB	CDS	129545766	129545860	.	-	2	ID=LotjaGi1g1v0724300.1.CDS.9;Parent=LotjaGi1g1v0724300.1
LjG1.1_chr1	PGSB	exon	129546535	129546644	.	-	.	ID=LotjaGi1g1v0724300.1.exon.10;Parent=LotjaGi1g1v0724300.1
LjG1.1_chr1	PGSB	CDS	129546535	129546644	.	-	1	ID=LotjaGi1g1v0724300.1.CDS.10;Parent=LotjaGi1g1v0724300.1
LjG1.1_chr1	PGSB	CDS	129546776	129546972	.	-	0	ID=LotjaGi1g1v0724300.1.CDS.11;Parent=LotjaGi1g1v0724300.1
LjG1.1_chr1	PGSB	exon	129546776	129547367	.	-	.	ID=LotjaGi1g1v0724300.1.exon.11;Parent=LotjaGi1g1v0724300.1
LjG1.1_chr1	PGSB	five_prime_UTR	129546973	129547367	.	-	.	ID=LotjaGi1g1v0724300.1.five_prime_UTR.2;Parent=LotjaGi1g1v0724300.1
###
LjG1.1_chr1	PGSB	gene	129567279	129571403	.	-	.	ID=LotjaGi1g1v0724400
LjG1.1_chr1	PGSB	three_prime_UTR	129567279	129567879	.	-	.	ID=LotjaGi1g1v0724400.1.three_prime_UTR.1;Parent=LotjaGi1g1v0724400.1
LjG1.1_chr1	PGSB	exon	129567279	129570313	.	-	.	ID=LotjaGi1g1v0724400.1.exon.1;Parent=LotjaGi1g1v0724400.1
LjG1.1_chr1	PGSB	CDS	129567880	129570216	.	-	0	ID=LotjaGi1g1v0724400.1.CDS.1;Parent=LotjaGi1g1v0724400.1
LjG1.1_chr1	PGSB	five_prime_UTR	129570217	129570313	.	-	.	ID=LotjaGi1g1v0724400.1.five_prime_UTR.2;Parent=LotjaGi1g1v0724400.1
LjG1.1_chr1	PGSB	exon	129570511	129570567	.	-	.	ID=LotjaGi1g1v0724400.1.exon.2;Parent=LotjaGi1g1v0724400.1
LjG1.1_chr1	PGSB	five_prime_UTR	129570511	129570567	.	-	.	ID=LotjaGi1g1v0724400.1.five_prime_UTR.3;Parent=LotjaGi1g1v0724400.1
LjG1.1_chr1	PGSB	exon	129571038	129571403	.	-	.	ID=LotjaGi1g1v0724400.1.exon.3;Parent=LotjaGi1g1v0724400.1
LjG1.1_chr1	PGSB	five_prime_UTR	129571038	129571403	.	-	.	ID=LotjaGi1g1v0724400.1.five_prime_UTR.4;Parent=LotjaGi1g1v0724400.1
###
LjG1.1_chr1	PGSB	gene	129574472	129581256	.	+	.	ID=LotjaGi1g1v0724500
LjG1.1_chr1	PGSB	five_prime_UTR	129574472	129574560	.	+	.	ID=LotjaGi1g1v0724500.2.five_prime_UTR.1;Parent=LotjaGi1g1v0724500.2
LjG1.1_chr1	PGSB	exon	129574472	129574973	.	+	.	ID=LotjaGi1g1v0724500.2.exon.1;Parent=LotjaGi1g1v0724500.2
LjG1.1_chr1	PGSB	CDS	129574561	129574973	.	+	0	ID=LotjaGi1g1v0724500.2.CDS.1;Parent=LotjaGi1g1v0724500.2
LjG1.1_chr1	PGSB	exon	129578463	129578634	.	+	.	ID=LotjaGi1g1v0724500.2.exon.2;Parent=LotjaGi1g1v0724500.2
LjG1.1_chr1	PGSB	CDS	129578463	129578634	.	+	1	ID=LotjaGi1g1v0724500.2.CDS.2;Parent=LotjaGi1g1v0724500.2
LjG1.1_chr1	PGSB	exon	129578779	129578985	.	+	.	ID=LotjaGi1g1v0724500.2.exon.3;Parent=LotjaGi1g1v0724500.2
LjG1.1_chr1	PGSB	CDS	129578779	129578985	.	+	0	ID=LotjaGi1g1v0724500.2.CDS.3;Parent=LotjaGi1g1v0724500.2
LjG1.1_chr1	PGSB	exon	129580464	129580723	.	+	.	ID=LotjaGi1g1v0724500.2.exon.4;Parent=LotjaGi1g1v0724500.2
LjG1.1_chr1	PGSB	CDS	129580464	129580723	.	+	0	ID=LotjaGi1g1v0724500.2.CDS.4;Parent=LotjaGi1g1v0724500.2
LjG1.1_chr1	PGSB	CDS	129580866	129581013	.	+	1	ID=LotjaGi1g1v0724500.2.CDS.5;Parent=LotjaGi1g1v0724500.2
LjG1.1_chr1	PGSB	exon	129580866	129581256	.	+	.	ID=LotjaGi1g1v0724500.2.exon.5;Parent=LotjaGi1g1v0724500.2
LjG1.1_chr1	PGSB	three_prime_UTR	129581014	129581256	.	+	.	ID=LotjaGi1g1v0724500.2.three_prime_UTR.2;Parent=LotjaGi1g1v0724500.2
###
LjG1.1_chr1	PGSB	gene	129584980	129595751	.	+	.	ID=LotjaGi1g1v0724600
LjG1.1_chr1	PGSB	five_prime_UTR	129584980	129585320	.	+	.	ID=LotjaGi1g1v0724600.1.five_prime_UTR.1;Parent=LotjaGi1g1v0724600.1
LjG1.1_chr1	PGSB	exon	129584980	129585803	.	+	.	ID=LotjaGi1g1v0724600.1.exon.1;Parent=LotjaGi1g1v0724600.1
LjG1.1_chr1	PGSB	CDS	129585321	129585803	.	+	0	ID=LotjaGi1g1v0724600.1.CDS.1;Parent=LotjaGi1g1v0724600.1
LjG1.1_chr1	PGSB	exon	129586086	129586226	.	+	.	ID=LotjaGi1g1v0724600.1.exon.2;Parent=LotjaGi1g1v0724600.1
LjG1.1_chr1	PGSB	CDS	129586086	129586226	.	+	0	ID=LotjaGi1g1v0724600.1.CDS.2;Parent=LotjaGi1g1v0724600.1
LjG1.1_chr1	PGSB	exon	129589324	129589704	.	+	.	ID=LotjaGi1g1v0724600.1.exon.3;Parent=LotjaGi1g1v0724600.1
LjG1.1_chr1	PGSB	CDS	129589324	129589704	.	+	0	ID=LotjaGi1g1v0724600.1.CDS.3;Parent=LotjaGi1g1v0724600.1
LjG1.1_chr1	PGSB	exon	129590777	129590881	.	+	.	ID=LotjaGi1g1v0724600.1.exon.4;Parent=LotjaGi1g1v0724600.1
LjG1.1_chr1	PGSB	CDS	129590777	129590881	.	+	0	ID=LotjaGi1g1v0724600.1.CDS.4;Parent=LotjaGi1g1v0724600.1
LjG1.1_chr1	PGSB	exon	129592617	129592757	.	+	.	ID=LotjaGi1g1v0724600.1.exon.5;Parent=LotjaGi1g1v0724600.1
LjG1.1_chr1	PGSB	CDS	129592617	129592757	.	+	0	ID=LotjaGi1g1v0724600.1.CDS.5;Parent=LotjaGi1g1v0724600.1
LjG1.1_chr1	PGSB	exon	129593939	129594142	.	+	.	ID=LotjaGi1g1v0724600.1.exon.6;Parent=LotjaGi1g1v0724600.1
LjG1.1_chr1	PGSB	CDS	129593939	129594142	.	+	0	ID=LotjaGi1g1v0724600.1.CDS.6;Parent=LotjaGi1g1v0724600.1
LjG1.1_chr1	PGSB	exon	129594356	129594448	.	+	.	ID=LotjaGi1g1v0724600.1.exon.7;Parent=LotjaGi1g1v0724600.1
LjG1.1_chr1	PGSB	CDS	129594356	129594448	.	+	0	ID=LotjaGi1g1v0724600.1.CDS.7;Parent=LotjaGi1g1v0724600.1
LjG1.1_chr1	PGSB	exon	129594560	129594671	.	+	.	ID=LotjaGi1g1v0724600.1.exon.8;Parent=LotjaGi1g1v0724600.1
LjG1.1_chr1	PGSB	CDS	129594560	129594671	.	+	0	ID=LotjaGi1g1v0724600.1.CDS.8;Parent=LotjaGi1g1v0724600.1
LjG1.1_chr1	PGSB	CDS	129594879	129594922	.	+	2	ID=LotjaGi1g1v0724600.1.CDS.9;Parent=LotjaGi1g1v0724600.1
LjG1.1_chr1	PGSB	exon	129594879	129595751	.	+	.	ID=LotjaGi1g1v0724600.1.exon.9;Parent=LotjaGi1g1v0724600.1
LjG1.1_chr1	PGSB	three_prime_UTR	129594923	129595751	.	+	.	ID=LotjaGi1g1v0724600.1.three_prime_UTR.2;Parent=LotjaGi1g1v0724600.1
###
LjG1.1_chr1	PGSB	gene	129595866	129599743	.	-	.	ID=LotjaGi1g1v0724700
LjG1.1_chr1	PGSB	three_prime_UTR	129595866	129596275	.	-	.	ID=LotjaGi1g1v0724700.1.three_prime_UTR.1;Parent=LotjaGi1g1v0724700.1
LjG1.1_chr1	PGSB	exon	129595866	129596346	.	-	.	ID=LotjaGi1g1v0724700.1.exon.1;Parent=LotjaGi1g1v0724700.1
LjG1.1_chr1	PGSB	CDS	129596276	129596346	.	-	2	ID=LotjaGi1g1v0724700.1.CDS.1;Parent=LotjaGi1g1v0724700.1
LjG1.1_chr1	PGSB	exon	129596449	129596553	.	-	.	ID=LotjaGi1g1v0724700.1.exon.2;Parent=LotjaGi1g1v0724700.1
LjG1.1_chr1	PGSB	CDS	129596449	129596553	.	-	2	ID=LotjaGi1g1v0724700.1.CDS.2;Parent=LotjaGi1g1v0724700.1
LjG1.1_chr1	PGSB	exon	129596634	129596719	.	-	.	ID=LotjaGi1g1v0724700.1.exon.3;Parent=LotjaGi1g1v0724700.1
LjG1.1_chr1	PGSB	CDS	129596634	129596719	.	-	1	ID=LotjaGi1g1v0724700.1.CDS.3;Parent=LotjaGi1g1v0724700.1
LjG1.1_chr1	PGSB	exon	129598892	129599042	.	-	.	ID=LotjaGi1g1v0724700.1.exon.4;Parent=LotjaGi1g1v0724700.1
LjG1.1_chr1	PGSB	CDS	129598892	129599042	.	-	2	ID=LotjaGi1g1v0724700.1.CDS.4;Parent=LotjaGi1g1v0724700.1
LjG1.1_chr1	PGSB	exon	129599147	129599397	.	-	.	ID=LotjaGi1g1v0724700.1.exon.5;Parent=LotjaGi1g1v0724700.1
LjG1.1_chr1	PGSB	CDS	129599147	129599397	.	-	1	ID=LotjaGi1g1v0724700.1.CDS.5;Parent=LotjaGi1g1v0724700.1
LjG1.1_chr1	PGSB	CDS	129599570	129599619	.	-	0	ID=LotjaGi1g1v0724700.1.CDS.6;Parent=LotjaGi1g1v0724700.1
LjG1.1_chr1	PGSB	exon	129599570	129599743	.	-	.	ID=LotjaGi1g1v0724700.1.exon.6;Parent=LotjaGi1g1v0724700.1
LjG1.1_chr1	PGSB	five_prime_UTR	129599620	129599743	.	-	.	ID=LotjaGi1g1v0724700.1.five_prime_UTR.2;Parent=LotjaGi1g1v0724700.1
###
LjG1.1_chr1	PGSB	gene	129600338	129604270	.	-	.	ID=LotjaGi1g1v0724800
LjG1.1_chr1	PGSB	three_prime_UTR	129600338	129600986	.	-	.	ID=LotjaGi1g1v0724800.1.three_prime_UTR.1;Parent=LotjaGi1g1v0724800.1
LjG1.1_chr1	PGSB	exon	129600338	129601135	.	-	.	ID=LotjaGi1g1v0724800.1.exon.1;Parent=LotjaGi1g1v0724800.1
LjG1.1_chr1	PGSB	CDS	129600987	129601135	.	-	2	ID=LotjaGi1g1v0724800.1.CDS.1;Parent=LotjaGi1g1v0724800.1
LjG1.1_chr1	PGSB	CDS	129603071	129603410	.	-	0	ID=LotjaGi1g1v0724800.1.CDS.2;Parent=LotjaGi1g1v0724800.1
LjG1.1_chr1	PGSB	exon	129603071	129603418	.	-	.	ID=LotjaGi1g1v0724800.1.exon.2;Parent=LotjaGi1g1v0724800.1
LjG1.1_chr1	PGSB	five_prime_UTR	129603411	129603418	.	-	.	ID=LotjaGi1g1v0724800.1.five_prime_UTR.2;Parent=LotjaGi1g1v0724800.1
LjG1.1_chr1	PGSB	exon	129604045	129604270	.	-	.	ID=LotjaGi1g1v0724800.1.exon.3;Parent=LotjaGi1g1v0724800.1
LjG1.1_chr1	PGSB	five_prime_UTR	129604045	129604270	.	-	.	ID=LotjaGi1g1v0724800.1.five_prime_UTR.3;Parent=LotjaGi1g1v0724800.1
###
LjG1.1_chr1	PGSB	gene	129604602	129607937	.	-	.	ID=LotjaGi1g1v0724900
LjG1.1_chr1	PGSB	three_prime_UTR	129604602	129604957	.	-	.	ID=LotjaGi1g1v0724900.1.three_prime_UTR.1;Parent=LotjaGi1g1v0724900.1
LjG1.1_chr1	PGSB	exon	129604602	129605143	.	-	.	ID=LotjaGi1g1v0724900.1.exon.1;Parent=LotjaGi1g1v0724900.1
LjG1.1_chr1	PGSB	CDS	129604958	129605143	.	-	0	ID=LotjaGi1g1v0724900.1.CDS.1;Parent=LotjaGi1g1v0724900.1
LjG1.1_chr1	PGSB	exon	129605225	129605566	.	-	.	ID=LotjaGi1g1v0724900.1.exon.2;Parent=LotjaGi1g1v0724900.1
LjG1.1_chr1	PGSB	CDS	129605225	129605566	.	-	0	ID=LotjaGi1g1v0724900.1.CDS.2;Parent=LotjaGi1g1v0724900.1
LjG1.1_chr1	PGSB	exon	129606176	129606323	.	-	.	ID=LotjaGi1g1v0724900.1.exon.3;Parent=LotjaGi1g1v0724900.1
LjG1.1_chr1	PGSB	CDS	129606176	129606323	.	-	1	ID=LotjaGi1g1v0724900.1.CDS.3;Parent=LotjaGi1g1v0724900.1
LjG1.1_chr1	PGSB	exon	129606416	129606681	.	-	.	ID=LotjaGi1g1v0724900.1.exon.4;Parent=LotjaGi1g1v0724900.1
LjG1.1_chr1	PGSB	CDS	129606416	129606681	.	-	0	ID=LotjaGi1g1v0724900.1.CDS.4;Parent=LotjaGi1g1v0724900.1
LjG1.1_chr1	PGSB	exon	129606762	129607033	.	-	.	ID=LotjaGi1g1v0724900.1.exon.5;Parent=LotjaGi1g1v0724900.1
LjG1.1_chr1	PGSB	CDS	129606762	129607033	.	-	2	ID=LotjaGi1g1v0724900.1.CDS.5;Parent=LotjaGi1g1v0724900.1
LjG1.1_chr1	PGSB	CDS	129607284	129607431	.	-	0	ID=LotjaGi1g1v0724900.1.CDS.6;Parent=LotjaGi1g1v0724900.1
LjG1.1_chr1	PGSB	exon	129607284	129607624	.	-	.	ID=LotjaGi1g1v0724900.1.exon.6;Parent=LotjaGi1g1v0724900.1
LjG1.1_chr1	PGSB	five_prime_UTR	129607432	129607624	.	-	.	ID=LotjaGi1g1v0724900.1.five_prime_UTR.2;Parent=LotjaGi1g1v0724900.1
LjG1.1_chr1	PGSB	exon	129607711	129607776	.	-	.	ID=LotjaGi1g1v0724900.1.exon.7;Parent=LotjaGi1g1v0724900.1
LjG1.1_chr1	PGSB	five_prime_UTR	129607711	129607776	.	-	.	ID=LotjaGi1g1v0724900.1.five_prime_UTR.3;Parent=LotjaGi1g1v0724900.1
LjG1.1_chr1	PGSB	exon	129607871	129607937	.	-	.	ID=LotjaGi1g1v0724900.1.exon.8;Parent=LotjaGi1g1v0724900.1
LjG1.1_chr1	PGSB	five_prime_UTR	129607871	129607937	.	-	.	ID=LotjaGi1g1v0724900.1.five_prime_UTR.4;Parent=LotjaGi1g1v0724900.1
###
LjG1.1_chr1	PGSB	gene	129608020	129610421	.	-	.	ID=LotjaGi1g1v0725000_LC
LjG1.1_chr1	PGSB	three_prime_UTR	129608020	129608020	.	-	.	ID=LotjaGi1g1v0725000_LC.1.three_prime_UTR.1;Parent=LotjaGi1g1v0725000_LC.1
LjG1.1_chr1	PGSB	exon	129608020	129608093	.	-	.	ID=LotjaGi1g1v0725000_LC.1.exon.1;Parent=LotjaGi1g1v0725000_LC.1
LjG1.1_chr1	PGSB	CDS	129608021	129608093	.	-	1	ID=LotjaGi1g1v0725000_LC.1.CDS.1;Parent=LotjaGi1g1v0725000_LC.1
LjG1.1_chr1	PGSB	exon	129608578	129608649	.	-	.	ID=LotjaGi1g1v0725000_LC.1.exon.2;Parent=LotjaGi1g1v0725000_LC.1
LjG1.1_chr1	PGSB	CDS	129608578	129608649	.	-	1	ID=LotjaGi1g1v0725000_LC.1.CDS.2;Parent=LotjaGi1g1v0725000_LC.1
LjG1.1_chr1	PGSB	exon	129609278	129609343	.	-	.	ID=LotjaGi1g1v0725000_LC.1.exon.3;Parent=LotjaGi1g1v0725000_LC.1
LjG1.1_chr1	PGSB	CDS	129609278	129609343	.	-	1	ID=LotjaGi1g1v0725000_LC.1.CDS.3;Parent=LotjaGi1g1v0725000_LC.1
LjG1.1_chr1	PGSB	exon	129609443	129609514	.	-	.	ID=LotjaGi1g1v0725000_LC.1.exon.4;Parent=LotjaGi1g1v0725000_LC.1
LjG1.1_chr1	PGSB	CDS	129609443	129609514	.	-	1	ID=LotjaGi1g1v0725000_LC.1.CDS.4;Parent=LotjaGi1g1v0725000_LC.1
LjG1.1_chr1	PGSB	exon	129609606	129609732	.	-	.	ID=LotjaGi1g1v0725000_LC.1.exon.5;Parent=LotjaGi1g1v0725000_LC.1
LjG1.1_chr1	PGSB	CDS	129609606	129609732	.	-	2	ID=LotjaGi1g1v0725000_LC.1.CDS.5;Parent=LotjaGi1g1v0725000_LC.1
LjG1.1_chr1	PGSB	CDS	129610031	129610124	.	-	0	ID=LotjaGi1g1v0725000_LC.1.CDS.6;Parent=LotjaGi1g1v0725000_LC.1
LjG1.1_chr1	PGSB	exon	129610031	129610421	.	-	.	ID=LotjaGi1g1v0725000_LC.1.exon.6;Parent=LotjaGi1g1v0725000_LC.1
LjG1.1_chr1	PGSB	five_prime_UTR	129610125	129610421	.	-	.	ID=LotjaGi1g1v0725000_LC.1.five_prime_UTR.2;Parent=LotjaGi1g1v0725000_LC.1
###
LjG1.1_chr1	PGSB	gene	129611772	129614096	.	-	.	ID=LotjaGi1g1v0725100
LjG1.1_chr1	PGSB	three_prime_UTR	129611772	129612197	.	-	.	ID=LotjaGi1g1v0725100.1.three_prime_UTR.1;Parent=LotjaGi1g1v0725100.1
LjG1.1_chr1	PGSB	exon	129611772	129612665	.	-	.	ID=LotjaGi1g1v0725100.1.exon.1;Parent=LotjaGi1g1v0725100.1
LjG1.1_chr1	PGSB	CDS	129612198	129612608	.	-	0	ID=LotjaGi1g1v0725100.1.CDS.1;Parent=LotjaGi1g1v0725100.1
LjG1.1_chr1	PGSB	five_prime_UTR	129612609	129612665	.	-	.	ID=LotjaGi1g1v0725100.1.five_prime_UTR.2;Parent=LotjaGi1g1v0725100.1
LjG1.1_chr1	PGSB	exon	129613738	129614096	.	-	.	ID=LotjaGi1g1v0725100.1.exon.2;Parent=LotjaGi1g1v0725100.1
LjG1.1_chr1	PGSB	five_prime_UTR	129613738	129614096	.	-	.	ID=LotjaGi1g1v0725100.1.five_prime_UTR.3;Parent=LotjaGi1g1v0725100.1
###
LjG1.1_chr1	PGSB	gene	129616047	129624285	.	+	.	ID=LotjaGi1g1v0725200_LC
LjG1.1_chr1	PGSB	exon	129616047	129622161	.	+	.	ID=LotjaGi1g1v0725200_LC.1.exon.1;Parent=LotjaGi1g1v0725200_LC.1
LjG1.1_chr1	PGSB	five_prime_UTR	129616047	129622161	.	+	.	ID=LotjaGi1g1v0725200_LC.1.five_prime_UTR.1;Parent=LotjaGi1g1v0725200_LC.1
LjG1.1_chr1	PGSB	five_prime_UTR	129622489	129622717	.	+	.	ID=LotjaGi1g1v0725200_LC.1.five_prime_UTR.2;Parent=LotjaGi1g1v0725200_LC.1
LjG1.1_chr1	PGSB	exon	129622489	129624285	.	+	.	ID=LotjaGi1g1v0725200_LC.1.exon.2;Parent=LotjaGi1g1v0725200_LC.1
LjG1.1_chr1	PGSB	CDS	129622718	129623086	.	+	0	ID=LotjaGi1g1v0725200_LC.1.CDS.1;Parent=LotjaGi1g1v0725200_LC.1
LjG1.1_chr1	PGSB	three_prime_UTR	129623087	129624285	.	+	.	ID=LotjaGi1g1v0725200_LC.1.three_prime_UTR.3;Parent=LotjaGi1g1v0725200_LC.1
###
LjG1.1_chr1	PGSB	gene	129616047	129628299	.	-	.	ID=LotjaGi1g1v0725300
LjG1.1_chr1	PGSB	exon	129616047	129618493	.	-	.	ID=LotjaGi1g1v0725300.1.exon.1;Parent=LotjaGi1g1v0725300.1
LjG1.1_chr1	PGSB	three_prime_UTR	129616047	129618493	.	-	.	ID=LotjaGi1g1v0725300.1.three_prime_UTR.1;Parent=LotjaGi1g1v0725300.1
LjG1.1_chr1	PGSB	exon	129619409	129619639	.	-	.	ID=LotjaGi1g1v0725300.1.exon.2;Parent=LotjaGi1g1v0725300.1
LjG1.1_chr1	PGSB	three_prime_UTR	129619409	129619639	.	-	.	ID=LotjaGi1g1v0725300.1.three_prime_UTR.2;Parent=LotjaGi1g1v0725300.1
LjG1.1_chr1	PGSB	exon	129619735	129619806	.	-	.	ID=LotjaGi1g1v0725300.1.exon.3;Parent=LotjaGi1g1v0725300.1
LjG1.1_chr1	PGSB	three_prime_UTR	129619735	129619806	.	-	.	ID=LotjaGi1g1v0725300.1.three_prime_UTR.3;Parent=LotjaGi1g1v0725300.1
LjG1.1_chr1	PGSB	exon	129620333	129621400	.	-	.	ID=LotjaGi1g1v0725300.1.exon.4;Parent=LotjaGi1g1v0725300.1
LjG1.1_chr1	PGSB	three_prime_UTR	129620333	129621400	.	-	.	ID=LotjaGi1g1v0725300.1.three_prime_UTR.4;Parent=LotjaGi1g1v0725300.1
LjG1.1_chr1	PGSB	exon	129623426	129623773	.	-	.	ID=LotjaGi1g1v0725300.1.exon.5;Parent=LotjaGi1g1v0725300.1
LjG1.1_chr1	PGSB	three_prime_UTR	129623426	129623773	.	-	.	ID=LotjaGi1g1v0725300.1.three_prime_UTR.5;Parent=LotjaGi1g1v0725300.1
LjG1.1_chr1	PGSB	exon	129624653	129624738	.	-	.	ID=LotjaGi1g1v0725300.1.exon.6;Parent=LotjaGi1g1v0725300.1
LjG1.1_chr1	PGSB	three_prime_UTR	129624653	129624738	.	-	.	ID=LotjaGi1g1v0725300.1.three_prime_UTR.6;Parent=LotjaGi1g1v0725300.1
LjG1.1_chr1	PGSB	exon	129624848	129624974	.	-	.	ID=LotjaGi1g1v0725300.1.exon.7;Parent=LotjaGi1g1v0725300.1
LjG1.1_chr1	PGSB	three_prime_UTR	129624848	129624974	.	-	.	ID=LotjaGi1g1v0725300.1.three_prime_UTR.7;Parent=LotjaGi1g1v0725300.1
LjG1.1_chr1	PGSB	three_prime_UTR	129625880	129626323	.	-	.	ID=LotjaGi1g1v0725300.1.three_prime_UTR.8;Parent=LotjaGi1g1v0725300.1
LjG1.1_chr1	PGSB	exon	129625880	129628299	.	-	.	ID=LotjaGi1g1v0725300.1.exon.8;Parent=LotjaGi1g1v0725300.1
LjG1.1_chr1	PGSB	CDS	129626324	129628063	.	-	0	ID=LotjaGi1g1v0725300.1.CDS.1;Parent=LotjaGi1g1v0725300.1
LjG1.1_chr1	PGSB	five_prime_UTR	129628064	129628299	.	-	.	ID=LotjaGi1g1v0725300.1.five_prime_UTR.9;Parent=LotjaGi1g1v0725300.1
###
LjG1.1_chr1	PGSB	gene	129628892	129632886	.	-	.	ID=LotjaGi1g1v0725400
LjG1.1_chr1	PGSB	three_prime_UTR	129628892	129629713	.	-	.	ID=LotjaGi1g1v0725400.1.three_prime_UTR.1;Parent=LotjaGi1g1v0725400.1
LjG1.1_chr1	PGSB	exon	129628892	129630064	.	-	.	ID=LotjaGi1g1v0725400.1.exon.1;Parent=LotjaGi1g1v0725400.1
LjG1.1_chr1	PGSB	CDS	129629714	129630064	.	-	0	ID=LotjaGi1g1v0725400.1.CDS.1;Parent=LotjaGi1g1v0725400.1
LjG1.1_chr1	PGSB	exon	129630663	129630738	.	-	.	ID=LotjaGi1g1v0725400.1.exon.2;Parent=LotjaGi1g1v0725400.1
LjG1.1_chr1	PGSB	CDS	129630663	129630738	.	-	1	ID=LotjaGi1g1v0725400.1.CDS.2;Parent=LotjaGi1g1v0725400.1
LjG1.1_chr1	PGSB	exon	129630858	129631054	.	-	.	ID=LotjaGi1g1v0725400.1.exon.3;Parent=LotjaGi1g1v0725400.1
LjG1.1_chr1	PGSB	CDS	129630858	129631054	.	-	0	ID=LotjaGi1g1v0725400.1.CDS.3;Parent=LotjaGi1g1v0725400.1
LjG1.1_chr1	PGSB	exon	129631604	129631747	.	-	.	ID=LotjaGi1g1v0725400.1.exon.4;Parent=LotjaGi1g1v0725400.1
LjG1.1_chr1	PGSB	CDS	129631604	129631747	.	-	0	ID=LotjaGi1g1v0725400.1.CDS.4;Parent=LotjaGi1g1v0725400.1
LjG1.1_chr1	PGSB	exon	129631973	129632093	.	-	.	ID=LotjaGi1g1v0725400.1.exon.5;Parent=LotjaGi1g1v0725400.1
LjG1.1_chr1	PGSB	CDS	129631973	129632093	.	-	1	ID=LotjaGi1g1v0725400.1.CDS.5;Parent=LotjaGi1g1v0725400.1
LjG1.1_chr1	PGSB	CDS	129632727	129632851	.	-	0	ID=LotjaGi1g1v0725400.1.CDS.6;Parent=LotjaGi1g1v0725400.1
LjG1.1_chr1	PGSB	exon	129632727	129632886	.	-	.	ID=LotjaGi1g1v0725400.1.exon.6;Parent=LotjaGi1g1v0725400.1
LjG1.1_chr1	PGSB	five_prime_UTR	129632852	129632886	.	-	.	ID=LotjaGi1g1v0725400.1.five_prime_UTR.2;Parent=LotjaGi1g1v0725400.1
###
LjG1.1_chr1	PGSB	gene	129634963	129640546	.	-	.	ID=LotjaGi1g1v0725500
LjG1.1_chr1	PGSB	three_prime_UTR	129634995	129635256	.	-	.	ID=LotjaGi1g1v0725500.2.three_prime_UTR.1;Parent=LotjaGi1g1v0725500.2
LjG1.1_chr1	PGSB	exon	129634995	129635340	.	-	.	ID=LotjaGi1g1v0725500.2.exon.1;Parent=LotjaGi1g1v0725500.2
LjG1.1_chr1	PGSB	CDS	129635257	129635340	.	-	0	ID=LotjaGi1g1v0725500.2.CDS.1;Parent=LotjaGi1g1v0725500.2
LjG1.1_chr1	PGSB	exon	129635436	129635508	.	-	.	ID=LotjaGi1g1v0725500.2.exon.2;Parent=LotjaGi1g1v0725500.2
LjG1.1_chr1	PGSB	CDS	129635436	129635508	.	-	1	ID=LotjaGi1g1v0725500.2.CDS.2;Parent=LotjaGi1g1v0725500.2
LjG1.1_chr1	PGSB	exon	129635611	129635665	.	-	.	ID=LotjaGi1g1v0725500.2.exon.3;Parent=LotjaGi1g1v0725500.2
LjG1.1_chr1	PGSB	CDS	129635611	129635665	.	-	2	ID=LotjaGi1g1v0725500.2.CDS.3;Parent=LotjaGi1g1v0725500.2
LjG1.1_chr1	PGSB	exon	129636966	129637005	.	-	.	ID=LotjaGi1g1v0725500.2.exon.4;Parent=LotjaGi1g1v0725500.2
LjG1.1_chr1	PGSB	CDS	129636966	129637005	.	-	0	ID=LotjaGi1g1v0725500.2.CDS.4;Parent=LotjaGi1g1v0725500.2
LjG1.1_chr1	PGSB	exon	129637126	129637202	.	-	.	ID=LotjaGi1g1v0725500.2.exon.5;Parent=LotjaGi1g1v0725500.2
LjG1.1_chr1	PGSB	CDS	129637126	129637202	.	-	2	ID=LotjaGi1g1v0725500.2.CDS.5;Parent=LotjaGi1g1v0725500.2
LjG1.1_chr1	PGSB	exon	129637422	129637560	.	-	.	ID=LotjaGi1g1v0725500.2.exon.6;Parent=LotjaGi1g1v0725500.2
LjG1.1_chr1	PGSB	CDS	129637422	129637560	.	-	0	ID=LotjaGi1g1v0725500.2.CDS.6;Parent=LotjaGi1g1v0725500.2
LjG1.1_chr1	PGSB	CDS	129638278	129638757	.	-	0	ID=LotjaGi1g1v0725500.2.CDS.7;Parent=LotjaGi1g1v0725500.2
LjG1.1_chr1	PGSB	exon	129638278	129638853	.	-	.	ID=LotjaGi1g1v0725500.2.exon.7;Parent=LotjaGi1g1v0725500.2
LjG1.1_chr1	PGSB	five_prime_UTR	129638758	129638853	.	-	.	ID=LotjaGi1g1v0725500.2.five_prime_UTR.2;Parent=LotjaGi1g1v0725500.2
LjG1.1_chr1	PGSB	exon	129640056	129640153	.	-	.	ID=LotjaGi1g1v0725500.2.exon.8;Parent=LotjaGi1g1v0725500.2
LjG1.1_chr1	PGSB	five_prime_UTR	129640056	129640153	.	-	.	ID=LotjaGi1g1v0725500.2.five_prime_UTR.3;Parent=LotjaGi1g1v0725500.2
LjG1.1_chr1	PGSB	exon	129640263	129640546	.	-	.	ID=LotjaGi1g1v0725500.2.exon.9;Parent=LotjaGi1g1v0725500.2
LjG1.1_chr1	PGSB	five_prime_UTR	129640263	129640546	.	-	.	ID=LotjaGi1g1v0725500.2.five_prime_UTR.4;Parent=LotjaGi1g1v0725500.2
###
LjG1.1_chr1	PGSB	gene	129662236	129665134	.	-	.	ID=LotjaGi1g1v0725600
LjG1.1_chr1	PGSB	three_prime_UTR	129662236	129662682	.	-	.	ID=LotjaGi1g1v0725600.1.three_prime_UTR.1;Parent=LotjaGi1g1v0725600.1
LjG1.1_chr1	PGSB	exon	129662236	129662892	.	-	.	ID=LotjaGi1g1v0725600.1.exon.1;Parent=LotjaGi1g1v0725600.1
LjG1.1_chr1	PGSB	CDS	129662683	129662892	.	-	0	ID=LotjaGi1g1v0725600.1.CDS.1;Parent=LotjaGi1g1v0725600.1
LjG1.1_chr1	PGSB	exon	129663549	129663618	.	-	.	ID=LotjaGi1g1v0725600.1.exon.2;Parent=LotjaGi1g1v0725600.1
LjG1.1_chr1	PGSB	CDS	129663549	129663618	.	-	1	ID=LotjaGi1g1v0725600.1.CDS.2;Parent=LotjaGi1g1v0725600.1
LjG1.1_chr1	PGSB	exon	129663717	129663771	.	-	.	ID=LotjaGi1g1v0725600.1.exon.3;Parent=LotjaGi1g1v0725600.1
LjG1.1_chr1	PGSB	CDS	129663717	129663771	.	-	2	ID=LotjaGi1g1v0725600.1.CDS.3;Parent=LotjaGi1g1v0725600.1
LjG1.1_chr1	PGSB	exon	129663896	129664012	.	-	.	ID=LotjaGi1g1v0725600.1.exon.4;Parent=LotjaGi1g1v0725600.1
LjG1.1_chr1	PGSB	CDS	129663896	129664012	.	-	2	ID=LotjaGi1g1v0725600.1.CDS.4;Parent=LotjaGi1g1v0725600.1
LjG1.1_chr1	PGSB	exon	129664094	129664244	.	-	.	ID=LotjaGi1g1v0725600.1.exon.5;Parent=LotjaGi1g1v0725600.1
LjG1.1_chr1	PGSB	CDS	129664094	129664244	.	-	0	ID=LotjaGi1g1v0725600.1.CDS.5;Parent=LotjaGi1g1v0725600.1
LjG1.1_chr1	PGSB	CDS	129664348	129664830	.	-	0	ID=LotjaGi1g1v0725600.1.CDS.6;Parent=LotjaGi1g1v0725600.1
LjG1.1_chr1	PGSB	exon	129664348	129665134	.	-	.	ID=LotjaGi1g1v0725600.1.exon.6;Parent=LotjaGi1g1v0725600.1
LjG1.1_chr1	PGSB	five_prime_UTR	129664831	129665134	.	-	.	ID=LotjaGi1g1v0725600.1.five_prime_UTR.2;Parent=LotjaGi1g1v0725600.1
###
LjG1.1_chr1	PGSB	gene	129693618	129695391	.	+	.	ID=LotjaGi1g1v0725700
LjG1.1_chr1	PGSB	five_prime_UTR	129693618	129693724	.	+	.	ID=LotjaGi1g1v0725700.1.five_prime_UTR.1;Parent=LotjaGi1g1v0725700.1
LjG1.1_chr1	PGSB	exon	129693618	129695391	.	+	.	ID=LotjaGi1g1v0725700.1.exon.1;Parent=LotjaGi1g1v0725700.1
LjG1.1_chr1	PGSB	CDS	129693725	129694291	.	+	0	ID=LotjaGi1g1v0725700.1.CDS.1;Parent=LotjaGi1g1v0725700.1
LjG1.1_chr1	PGSB	three_prime_UTR	129694292	129695391	.	+	.	ID=LotjaGi1g1v0725700.1.three_prime_UTR.2;Parent=LotjaGi1g1v0725700.1
###
LjG1.1_chr1	PGSB	gene	129704083	129707970	.	+	.	ID=LotjaGi1g1v0725800
LjG1.1_chr1	PGSB	five_prime_UTR	129704083	129704332	.	+	.	ID=LotjaGi1g1v0725800.1.five_prime_UTR.1;Parent=LotjaGi1g1v0725800.1
LjG1.1_chr1	PGSB	exon	129704083	129704477	.	+	.	ID=LotjaGi1g1v0725800.1.exon.1;Parent=LotjaGi1g1v0725800.1
LjG1.1_chr1	PGSB	CDS	129704333	129704477	.	+	0	ID=LotjaGi1g1v0725800.1.CDS.1;Parent=LotjaGi1g1v0725800.1
LjG1.1_chr1	PGSB	exon	129704713	129704793	.	+	.	ID=LotjaGi1g1v0725800.1.exon.2;Parent=LotjaGi1g1v0725800.1
LjG1.1_chr1	PGSB	CDS	129704713	129704793	.	+	2	ID=LotjaGi1g1v0725800.1.CDS.2;Parent=LotjaGi1g1v0725800.1
LjG1.1_chr1	PGSB	exon	129705182	129705440	.	+	.	ID=LotjaGi1g1v0725800.1.exon.3;Parent=LotjaGi1g1v0725800.1
LjG1.1_chr1	PGSB	CDS	129705182	129705440	.	+	2	ID=LotjaGi1g1v0725800.1.CDS.3;Parent=LotjaGi1g1v0725800.1
LjG1.1_chr1	PGSB	exon	129705546	129705636	.	+	.	ID=LotjaGi1g1v0725800.1.exon.4;Parent=LotjaGi1g1v0725800.1
LjG1.1_chr1	PGSB	CDS	129705546	129705636	.	+	1	ID=LotjaGi1g1v0725800.1.CDS.4;Parent=LotjaGi1g1v0725800.1
LjG1.1_chr1	PGSB	exon	129706032	129706248	.	+	.	ID=LotjaGi1g1v0725800.1.exon.5;Parent=LotjaGi1g1v0725800.1
LjG1.1_chr1	PGSB	CDS	129706032	129706248	.	+	0	ID=LotjaGi1g1v0725800.1.CDS.5;Parent=LotjaGi1g1v0725800.1
LjG1.1_chr1	PGSB	exon	129706362	129706453	.	+	.	ID=LotjaGi1g1v0725800.1.exon.6;Parent=LotjaGi1g1v0725800.1
LjG1.1_chr1	PGSB	CDS	129706362	129706453	.	+	2	ID=LotjaGi1g1v0725800.1.CDS.6;Parent=LotjaGi1g1v0725800.1
LjG1.1_chr1	PGSB	CDS	129706672	129706731	.	+	0	ID=LotjaGi1g1v0725800.1.CDS.7;Parent=LotjaGi1g1v0725800.1
LjG1.1_chr1	PGSB	exon	129706672	129707970	.	+	.	ID=LotjaGi1g1v0725800.1.exon.7;Parent=LotjaGi1g1v0725800.1
LjG1.1_chr1	PGSB	three_prime_UTR	129706732	129707970	.	+	.	ID=LotjaGi1g1v0725800.1.three_prime_UTR.2;Parent=LotjaGi1g1v0725800.1
###
LjG1.1_chr1	PGSB	gene	129708817	129709302	.	+	.	ID=LotjaGi1g1v0725900_LC
LjG1.1_chr1	PGSB	five_prime_UTR	129708817	129708838	.	+	.	ID=LotjaGi1g1v0725900_LC.1.five_prime_UTR.1;Parent=LotjaGi1g1v0725900_LC.1
LjG1.1_chr1	PGSB	exon	129708817	129709302	.	+	.	ID=LotjaGi1g1v0725900_LC.1.exon.1;Parent=LotjaGi1g1v0725900_LC.1
LjG1.1_chr1	PGSB	CDS	129708839	129709180	.	+	0	ID=LotjaGi1g1v0725900_LC.1.CDS.1;Parent=LotjaGi1g1v0725900_LC.1
LjG1.1_chr1	PGSB	three_prime_UTR	129709181	129709302	.	+	.	ID=LotjaGi1g1v0725900_LC.1.three_prime_UTR.2;Parent=LotjaGi1g1v0725900_LC.1
###
LjG1.1_chr1	PGSB	gene	129709502	129713099	.	+	.	ID=LotjaGi1g1v0726000
LjG1.1_chr1	PGSB	five_prime_UTR	129709502	129709734	.	+	.	ID=LotjaGi1g1v0726000.1.five_prime_UTR.1;Parent=LotjaGi1g1v0726000.1
LjG1.1_chr1	PGSB	exon	129709502	129709807	.	+	.	ID=LotjaGi1g1v0726000.1.exon.1;Parent=LotjaGi1g1v0726000.1
LjG1.1_chr1	PGSB	CDS	129709735	129709807	.	+	0	ID=LotjaGi1g1v0726000.1.CDS.1;Parent=LotjaGi1g1v0726000.1
LjG1.1_chr1	PGSB	exon	129710323	129710383	.	+	.	ID=LotjaGi1g1v0726000.1.exon.2;Parent=LotjaGi1g1v0726000.1
LjG1.1_chr1	PGSB	CDS	129710323	129710383	.	+	2	ID=LotjaGi1g1v0726000.1.CDS.2;Parent=LotjaGi1g1v0726000.1
LjG1.1_chr1	PGSB	CDS	129711899	129712655	.	+	1	ID=LotjaGi1g1v0726000.1.CDS.3;Parent=LotjaGi1g1v0726000.1
LjG1.1_chr1	PGSB	exon	129711899	129713099	.	+	.	ID=LotjaGi1g1v0726000.1.exon.3;Parent=LotjaGi1g1v0726000.1
LjG1.1_chr1	PGSB	three_prime_UTR	129712656	129713099	.	+	.	ID=LotjaGi1g1v0726000.1.three_prime_UTR.2;Parent=LotjaGi1g1v0726000.1
###
LjG1.1_chr1	PGSB	gene	129714756	129716180	.	-	.	ID=LotjaGi1g1v0726100
LjG1.1_chr1	PGSB	three_prime_UTR	129714756	129715093	.	-	.	ID=LotjaGi1g1v0726100.1.three_prime_UTR.1;Parent=LotjaGi1g1v0726100.1
LjG1.1_chr1	PGSB	exon	129714756	129715414	.	-	.	ID=LotjaGi1g1v0726100.1.exon.1;Parent=LotjaGi1g1v0726100.1
LjG1.1_chr1	PGSB	CDS	129715094	129715414	.	-	0	ID=LotjaGi1g1v0726100.1.CDS.1;Parent=LotjaGi1g1v0726100.1
LjG1.1_chr1	PGSB	CDS	129715986	129716093	.	-	0	ID=LotjaGi1g1v0726100.1.CDS.2;Parent=LotjaGi1g1v0726100.1
LjG1.1_chr1	PGSB	exon	129715986	129716180	.	-	.	ID=LotjaGi1g1v0726100.1.exon.2;Parent=LotjaGi1g1v0726100.1
LjG1.1_chr1	PGSB	five_prime_UTR	129716094	129716180	.	-	.	ID=LotjaGi1g1v0726100.1.five_prime_UTR.2;Parent=LotjaGi1g1v0726100.1
###
LjG1.1_chr1	PGSB	gene	129723834	129729459	.	+	.	ID=LotjaGi1g1v0726200
LjG1.1_chr1	PGSB	exon	129723834	129724370	.	+	.	ID=LotjaGi1g1v0726200.1.exon.1;Parent=LotjaGi1g1v0726200.1
LjG1.1_chr1	PGSB	five_prime_UTR	129723834	129724370	.	+	.	ID=LotjaGi1g1v0726200.1.five_prime_UTR.1;Parent=LotjaGi1g1v0726200.1
LjG1.1_chr1	PGSB	five_prime_UTR	129727623	129727633	.	+	.	ID=LotjaGi1g1v0726200.1.five_prime_UTR.2;Parent=LotjaGi1g1v0726200.1
LjG1.1_chr1	PGSB	exon	129727623	129729459	.	+	.	ID=LotjaGi1g1v0726200.1.exon.2;Parent=LotjaGi1g1v0726200.1
LjG1.1_chr1	PGSB	CDS	129727634	129728788	.	+	0	ID=LotjaGi1g1v0726200.1.CDS.1;Parent=LotjaGi1g1v0726200.1
LjG1.1_chr1	PGSB	three_prime_UTR	129728789	129729459	.	+	.	ID=LotjaGi1g1v0726200.1.three_prime_UTR.3;Parent=LotjaGi1g1v0726200.1
###
LjG1.1_chr1	PGSB	gene	129731918	129740998	.	+	.	ID=LotjaGi1g1v0726300
LjG1.1_chr1	PGSB	five_prime_UTR	129731918	129732362	.	+	.	ID=LotjaGi1g1v0726300.1.five_prime_UTR.1;Parent=LotjaGi1g1v0726300.1
LjG1.1_chr1	PGSB	exon	129731918	129732401	.	+	.	ID=LotjaGi1g1v0726300.1.exon.1;Parent=LotjaGi1g1v0726300.1
LjG1.1_chr1	PGSB	CDS	129732363	129732401	.	+	0	ID=LotjaGi1g1v0726300.1.CDS.1;Parent=LotjaGi1g1v0726300.1
LjG1.1_chr1	PGSB	exon	129732500	129732629	.	+	.	ID=LotjaGi1g1v0726300.1.exon.2;Parent=LotjaGi1g1v0726300.1
LjG1.1_chr1	PGSB	CDS	129732500	129732629	.	+	0	ID=LotjaGi1g1v0726300.1.CDS.2;Parent=LotjaGi1g1v0726300.1
LjG1.1_chr1	PGSB	exon	129732774	129732886	.	+	.	ID=LotjaGi1g1v0726300.1.exon.3;Parent=LotjaGi1g1v0726300.1
LjG1.1_chr1	PGSB	CDS	129732774	129732886	.	+	2	ID=LotjaGi1g1v0726300.1.CDS.3;Parent=LotjaGi1g1v0726300.1
LjG1.1_chr1	PGSB	exon	129733596	129733722	.	+	.	ID=LotjaGi1g1v0726300.1.exon.4;Parent=LotjaGi1g1v0726300.1
LjG1.1_chr1	PGSB	CDS	129733596	129733722	.	+	0	ID=LotjaGi1g1v0726300.1.CDS.4;Parent=LotjaGi1g1v0726300.1
LjG1.1_chr1	PGSB	exon	129734064	129734171	.	+	.	ID=LotjaGi1g1v0726300.1.exon.5;Parent=LotjaGi1g1v0726300.1
LjG1.1_chr1	PGSB	CDS	129734064	129734171	.	+	2	ID=LotjaGi1g1v0726300.1.CDS.5;Parent=LotjaGi1g1v0726300.1
LjG1.1_chr1	PGSB	exon	129736909	129737024	.	+	.	ID=LotjaGi1g1v0726300.1.exon.6;Parent=LotjaGi1g1v0726300.1
LjG1.1_chr1	PGSB	CDS	129736909	129737024	.	+	2	ID=LotjaGi1g1v0726300.1.CDS.6;Parent=LotjaGi1g1v0726300.1
LjG1.1_chr1	PGSB	exon	129737107	129737190	.	+	.	ID=LotjaGi1g1v0726300.1.exon.7;Parent=LotjaGi1g1v0726300.1
LjG1.1_chr1	PGSB	CDS	129737107	129737190	.	+	0	ID=LotjaGi1g1v0726300.1.CDS.7;Parent=LotjaGi1g1v0726300.1
LjG1.1_chr1	PGSB	exon	129737905	129737973	.	+	.	ID=LotjaGi1g1v0726300.1.exon.8;Parent=LotjaGi1g1v0726300.1
LjG1.1_chr1	PGSB	CDS	129737905	129737973	.	+	0	ID=LotjaGi1g1v0726300.1.CDS.8;Parent=LotjaGi1g1v0726300.1
LjG1.1_chr1	PGSB	exon	129738052	129738123	.	+	.	ID=LotjaGi1g1v0726300.1.exon.9;Parent=LotjaGi1g1v0726300.1
LjG1.1_chr1	PGSB	CDS	129738052	129738123	.	+	0	ID=LotjaGi1g1v0726300.1.CDS.9;Parent=LotjaGi1g1v0726300.1
LjG1.1_chr1	PGSB	exon	129738207	129738298	.	+	.	ID=LotjaGi1g1v0726300.1.exon.10;Parent=LotjaGi1g1v0726300.1
LjG1.1_chr1	PGSB	CDS	129738207	129738298	.	+	0	ID=LotjaGi1g1v0726300.1.CDS.10;Parent=LotjaGi1g1v0726300.1
LjG1.1_chr1	PGSB	exon	129738373	129738500	.	+	.	ID=LotjaGi1g1v0726300.1.exon.11;Parent=LotjaGi1g1v0726300.1
LjG1.1_chr1	PGSB	CDS	129738373	129738500	.	+	1	ID=LotjaGi1g1v0726300.1.CDS.11;Parent=LotjaGi1g1v0726300.1
LjG1.1_chr1	PGSB	exon	129738721	129738822	.	+	.	ID=LotjaGi1g1v0726300.1.exon.12;Parent=LotjaGi1g1v0726300.1
LjG1.1_chr1	PGSB	CDS	129738721	129738822	.	+	2	ID=LotjaGi1g1v0726300.1.CDS.12;Parent=LotjaGi1g1v0726300.1
LjG1.1_chr1	PGSB	exon	129738948	129739015	.	+	.	ID=LotjaGi1g1v0726300.1.exon.13;Parent=LotjaGi1g1v0726300.1
LjG1.1_chr1	PGSB	CDS	129738948	129739015	.	+	2	ID=LotjaGi1g1v0726300.1.CDS.13;Parent=LotjaGi1g1v0726300.1
LjG1.1_chr1	PGSB	CDS	129739788	129739847	.	+	0	ID=LotjaGi1g1v0726300.1.CDS.14;Parent=LotjaGi1g1v0726300.1
LjG1.1_chr1	PGSB	exon	129739788	129739855	.	+	.	ID=LotjaGi1g1v0726300.1.exon.14;Parent=LotjaGi1g1v0726300.1
LjG1.1_chr1	PGSB	three_prime_UTR	129739848	129739855	.	+	.	ID=LotjaGi1g1v0726300.1.three_prime_UTR.2;Parent=LotjaGi1g1v0726300.1
LjG1.1_chr1	PGSB	exon	129740468	129740998	.	+	.	ID=LotjaGi1g1v0726300.1.exon.15;Parent=LotjaGi1g1v0726300.1
LjG1.1_chr1	PGSB	three_prime_UTR	129740468	129740998	.	+	.	ID=LotjaGi1g1v0726300.1.three_prime_UTR.3;Parent=LotjaGi1g1v0726300.1
###
LjG1.1_chr1	PGSB	gene	129741678	129747661	.	-	.	ID=LotjaGi1g1v0726400
LjG1.1_chr1	PGSB	three_prime_UTR	129741678	129744785	.	-	.	ID=LotjaGi1g1v0726400.1.three_prime_UTR.1;Parent=LotjaGi1g1v0726400.1
LjG1.1_chr1	PGSB	exon	129741678	129744851	.	-	.	ID=LotjaGi1g1v0726400.1.exon.1;Parent=LotjaGi1g1v0726400.1
LjG1.1_chr1	PGSB	CDS	129744786	129744851	.	-	0	ID=LotjaGi1g1v0726400.1.CDS.1;Parent=LotjaGi1g1v0726400.1
LjG1.1_chr1	PGSB	exon	129745152	129745765	.	-	.	ID=LotjaGi1g1v0726400.1.exon.2;Parent=LotjaGi1g1v0726400.1
LjG1.1_chr1	PGSB	CDS	129745152	129745765	.	-	2	ID=LotjaGi1g1v0726400.1.CDS.2;Parent=LotjaGi1g1v0726400.1
LjG1.1_chr1	PGSB	exon	129746457	129746850	.	-	.	ID=LotjaGi1g1v0726400.1.exon.3;Parent=LotjaGi1g1v0726400.1
LjG1.1_chr1	PGSB	CDS	129746457	129746850	.	-	0	ID=LotjaGi1g1v0726400.1.CDS.3;Parent=LotjaGi1g1v0726400.1
LjG1.1_chr1	PGSB	CDS	129747097	129747156	.	-	0	ID=LotjaGi1g1v0726400.1.CDS.4;Parent=LotjaGi1g1v0726400.1
LjG1.1_chr1	PGSB	exon	129747097	129747180	.	-	.	ID=LotjaGi1g1v0726400.1.exon.4;Parent=LotjaGi1g1v0726400.1
LjG1.1_chr1	PGSB	five_prime_UTR	129747157	129747180	.	-	.	ID=LotjaGi1g1v0726400.1.five_prime_UTR.2;Parent=LotjaGi1g1v0726400.1
LjG1.1_chr1	PGSB	exon	129747328	129747661	.	-	.	ID=LotjaGi1g1v0726400.1.exon.5;Parent=LotjaGi1g1v0726400.1
LjG1.1_chr1	PGSB	five_prime_UTR	129747328	129747661	.	-	.	ID=LotjaGi1g1v0726400.1.five_prime_UTR.3;Parent=LotjaGi1g1v0726400.1
LjG1.1_chr1	PGSB	exon	129744786	129744851	.	-	.	ID=LotjaGi1g1v0726400.4.exon.1;Parent=LotjaGi1g1v0726400.4
LjG1.1_chr1	PGSB	CDS	129744786	129744851	.	-	0	ID=LotjaGi1g1v0726400.4.CDS.1;Parent=LotjaGi1g1v0726400.4
LjG1.1_chr1	PGSB	exon	129745152	129745765	.	-	.	ID=LotjaGi1g1v0726400.4.exon.2;Parent=LotjaGi1g1v0726400.4
LjG1.1_chr1	PGSB	CDS	129745152	129745765	.	-	2	ID=LotjaGi1g1v0726400.4.CDS.2;Parent=LotjaGi1g1v0726400.4
LjG1.1_chr1	PGSB	exon	129746457	129746850	.	-	.	ID=LotjaGi1g1v0726400.4.exon.3;Parent=LotjaGi1g1v0726400.4
LjG1.1_chr1	PGSB	CDS	129746457	129746850	.	-	0	ID=LotjaGi1g1v0726400.4.CDS.3;Parent=LotjaGi1g1v0726400.4
LjG1.1_chr1	PGSB	exon	129747097	129747156	.	-	.	ID=LotjaGi1g1v0726400.4.exon.4;Parent=LotjaGi1g1v0726400.4
LjG1.1_chr1	PGSB	CDS	129747097	129747156	.	-	0	ID=LotjaGi1g1v0726400.4.CDS.4;Parent=LotjaGi1g1v0726400.4
###
LjG1.1_chr1	PGSB	gene	129741678	129747661	.	+	.	ID=LotjaGi1g1v0726500
LjG1.1_chr1	PGSB	five_prime_UTR	129741678	129742104	.	+	.	ID=LotjaGi1g1v0726500.1.five_prime_UTR.1;Parent=LotjaGi1g1v0726500.1
LjG1.1_chr1	PGSB	exon	129741678	129742443	.	+	.	ID=LotjaGi1g1v0726500.1.exon.1;Parent=LotjaGi1g1v0726500.1
LjG1.1_chr1	PGSB	CDS	129742105	129742443	.	+	0	ID=LotjaGi1g1v0726500.1.CDS.1;Parent=LotjaGi1g1v0726500.1
LjG1.1_chr1	PGSB	CDS	129742737	129742826	.	+	0	ID=LotjaGi1g1v0726500.1.CDS.2;Parent=LotjaGi1g1v0726500.1
LjG1.1_chr1	PGSB	exon	129742737	129747661	.	+	.	ID=LotjaGi1g1v0726500.1.exon.2;Parent=LotjaGi1g1v0726500.1
LjG1.1_chr1	PGSB	three_prime_UTR	129742827	129747661	.	+	.	ID=LotjaGi1g1v0726500.1.three_prime_UTR.2;Parent=LotjaGi1g1v0726500.1
###
LjG1.1_chr1	PGSB	gene	129753362	129759426	.	+	.	ID=LotjaGi1g1v0726600
LjG1.1_chr1	PGSB	five_prime_UTR	129753362	129755306	.	+	.	ID=LotjaGi1g1v0726600.1.five_prime_UTR.1;Parent=LotjaGi1g1v0726600.1
LjG1.1_chr1	PGSB	exon	129753362	129755504	.	+	.	ID=LotjaGi1g1v0726600.1.exon.1;Parent=LotjaGi1g1v0726600.1
LjG1.1_chr1	PGSB	CDS	129755307	129755504	.	+	0	ID=LotjaGi1g1v0726600.1.CDS.1;Parent=LotjaGi1g1v0726600.1
LjG1.1_chr1	PGSB	exon	129755589	129755720	.	+	.	ID=LotjaGi1g1v0726600.1.exon.2;Parent=LotjaGi1g1v0726600.1
LjG1.1_chr1	PGSB	CDS	129755589	129755720	.	+	0	ID=LotjaGi1g1v0726600.1.CDS.2;Parent=LotjaGi1g1v0726600.1
LjG1.1_chr1	PGSB	exon	129757190	129757266	.	+	.	ID=LotjaGi1g1v0726600.1.exon.3;Parent=LotjaGi1g1v0726600.1
LjG1.1_chr1	PGSB	CDS	129757190	129757266	.	+	0	ID=LotjaGi1g1v0726600.1.CDS.3;Parent=LotjaGi1g1v0726600.1
LjG1.1_chr1	PGSB	exon	129757441	129757576	.	+	.	ID=LotjaGi1g1v0726600.1.exon.4;Parent=LotjaGi1g1v0726600.1
LjG1.1_chr1	PGSB	CDS	129757441	129757576	.	+	1	ID=LotjaGi1g1v0726600.1.CDS.4;Parent=LotjaGi1g1v0726600.1
LjG1.1_chr1	PGSB	exon	129757674	129757814	.	+	.	ID=LotjaGi1g1v0726600.1.exon.5;Parent=LotjaGi1g1v0726600.1
LjG1.1_chr1	PGSB	CDS	129757674	129757814	.	+	0	ID=LotjaGi1g1v0726600.1.CDS.5;Parent=LotjaGi1g1v0726600.1
LjG1.1_chr1	PGSB	exon	129757904	129757962	.	+	.	ID=LotjaGi1g1v0726600.1.exon.6;Parent=LotjaGi1g1v0726600.1
LjG1.1_chr1	PGSB	CDS	129757904	129757962	.	+	0	ID=LotjaGi1g1v0726600.1.CDS.6;Parent=LotjaGi1g1v0726600.1
LjG1.1_chr1	PGSB	CDS	129758611	129758671	.	+	1	ID=LotjaGi1g1v0726600.1.CDS.7;Parent=LotjaGi1g1v0726600.1
LjG1.1_chr1	PGSB	exon	129758611	129758686	.	+	.	ID=LotjaGi1g1v0726600.1.exon.7;Parent=LotjaGi1g1v0726600.1
LjG1.1_chr1	PGSB	three_prime_UTR	129758672	129758686	.	+	.	ID=LotjaGi1g1v0726600.1.three_prime_UTR.2;Parent=LotjaGi1g1v0726600.1
LjG1.1_chr1	PGSB	exon	129758889	129759426	.	+	.	ID=LotjaGi1g1v0726600.1.exon.8;Parent=LotjaGi1g1v0726600.1
LjG1.1_chr1	PGSB	three_prime_UTR	129758889	129759426	.	+	.	ID=LotjaGi1g1v0726600.1.three_prime_UTR.3;Parent=LotjaGi1g1v0726600.1
###
LjG1.1_chr1	PGSB	gene	129760121	129767909	.	+	.	ID=LotjaGi1g1v0726700
LjG1.1_chr1	PGSB	exon	129760121	129760455	.	+	.	ID=LotjaGi1g1v0726700.1.exon.1;Parent=LotjaGi1g1v0726700.1
LjG1.1_chr1	PGSB	five_prime_UTR	129760121	129760455	.	+	.	ID=LotjaGi1g1v0726700.1.five_prime_UTR.1;Parent=LotjaGi1g1v0726700.1
LjG1.1_chr1	PGSB	exon	129760565	129760964	.	+	.	ID=LotjaGi1g1v0726700.1.exon.2;Parent=LotjaGi1g1v0726700.1
LjG1.1_chr1	PGSB	CDS	129760565	129760964	.	+	0	ID=LotjaGi1g1v0726700.1.CDS.1;Parent=LotjaGi1g1v0726700.1
LjG1.1_chr1	PGSB	exon	129761331	129761439	.	+	.	ID=LotjaGi1g1v0726700.1.exon.3;Parent=LotjaGi1g1v0726700.1
LjG1.1_chr1	PGSB	CDS	129761331	129761439	.	+	2	ID=LotjaGi1g1v0726700.1.CDS.2;Parent=LotjaGi1g1v0726700.1
LjG1.1_chr1	PGSB	exon	129762103	129762142	.	+	.	ID=LotjaGi1g1v0726700.1.exon.4;Parent=LotjaGi1g1v0726700.1
LjG1.1_chr1	PGSB	CDS	129762103	129762142	.	+	1	ID=LotjaGi1g1v0726700.1.CDS.3;Parent=LotjaGi1g1v0726700.1
LjG1.1_chr1	PGSB	exon	129762796	129762872	.	+	.	ID=LotjaGi1g1v0726700.1.exon.5;Parent=LotjaGi1g1v0726700.1
LjG1.1_chr1	PGSB	CDS	129762796	129762872	.	+	0	ID=LotjaGi1g1v0726700.1.CDS.4;Parent=LotjaGi1g1v0726700.1
LjG1.1_chr1	PGSB	exon	129763982	129764070	.	+	.	ID=LotjaGi1g1v0726700.1.exon.6;Parent=LotjaGi1g1v0726700.1
LjG1.1_chr1	PGSB	CDS	129763982	129764070	.	+	1	ID=LotjaGi1g1v0726700.1.CDS.5;Parent=LotjaGi1g1v0726700.1
LjG1.1_chr1	PGSB	exon	129764198	129764267	.	+	.	ID=LotjaGi1g1v0726700.1.exon.7;Parent=LotjaGi1g1v0726700.1
LjG1.1_chr1	PGSB	CDS	129764198	129764267	.	+	2	ID=LotjaGi1g1v0726700.1.CDS.6;Parent=LotjaGi1g1v0726700.1
LjG1.1_chr1	PGSB	exon	129764410	129764448	.	+	.	ID=LotjaGi1g1v0726700.1.exon.8;Parent=LotjaGi1g1v0726700.1
LjG1.1_chr1	PGSB	CDS	129764410	129764448	.	+	1	ID=LotjaGi1g1v0726700.1.CDS.7;Parent=LotjaGi1g1v0726700.1
LjG1.1_chr1	PGSB	exon	129764606	129764756	.	+	.	ID=LotjaGi1g1v0726700.1.exon.9;Parent=LotjaGi1g1v0726700.1
LjG1.1_chr1	PGSB	CDS	129764606	129764756	.	+	1	ID=LotjaGi1g1v0726700.1.CDS.8;Parent=LotjaGi1g1v0726700.1
LjG1.1_chr1	PGSB	exon	129765203	129765292	.	+	.	ID=LotjaGi1g1v0726700.1.exon.10;Parent=LotjaGi1g1v0726700.1
LjG1.1_chr1	PGSB	CDS	129765203	129765292	.	+	0	ID=LotjaGi1g1v0726700.1.CDS.9;Parent=LotjaGi1g1v0726700.1
LjG1.1_chr1	PGSB	CDS	129765865	129765966	.	+	0	ID=LotjaGi1g1v0726700.1.CDS.10;Parent=LotjaGi1g1v0726700.1
LjG1.1_chr1	PGSB	exon	129765865	129767826	.	+	.	ID=LotjaGi1g1v0726700.1.exon.11;Parent=LotjaGi1g1v0726700.1
LjG1.1_chr1	PGSB	three_prime_UTR	129765967	129767826	.	+	.	ID=LotjaGi1g1v0726700.1.three_prime_UTR.2;Parent=LotjaGi1g1v0726700.1
###
LjG1.1_chr1	PGSB	gene	129769477	129773051	.	+	.	ID=LotjaGi1g1v0726800
LjG1.1_chr1	PGSB	five_prime_UTR	129769477	129769659	.	+	.	ID=LotjaGi1g1v0726800.1.five_prime_UTR.1;Parent=LotjaGi1g1v0726800.1
LjG1.1_chr1	PGSB	exon	129769477	129770865	.	+	.	ID=LotjaGi1g1v0726800.1.exon.1;Parent=LotjaGi1g1v0726800.1
LjG1.1_chr1	PGSB	CDS	129769660	129770865	.	+	0	ID=LotjaGi1g1v0726800.1.CDS.1;Parent=LotjaGi1g1v0726800.1
LjG1.1_chr1	PGSB	CDS	129771952	129772002	.	+	0	ID=LotjaGi1g1v0726800.1.CDS.2;Parent=LotjaGi1g1v0726800.1
LjG1.1_chr1	PGSB	exon	129771952	129773051	.	+	.	ID=LotjaGi1g1v0726800.1.exon.2;Parent=LotjaGi1g1v0726800.1
LjG1.1_chr1	PGSB	three_prime_UTR	129772003	129773051	.	+	.	ID=LotjaGi1g1v0726800.1.three_prime_UTR.2;Parent=LotjaGi1g1v0726800.1
###
LjG1.1_chr1	PGSB	gene	129781099	129783758	.	-	.	ID=LotjaGi1g1v0726900
LjG1.1_chr1	PGSB	three_prime_UTR	129781099	129781606	.	-	.	ID=LotjaGi1g1v0726900.1.three_prime_UTR.1;Parent=LotjaGi1g1v0726900.1
LjG1.1_chr1	PGSB	exon	129781099	129782223	.	-	.	ID=LotjaGi1g1v0726900.1.exon.1;Parent=LotjaGi1g1v0726900.1
LjG1.1_chr1	PGSB	CDS	129781607	129782223	.	-	2	ID=LotjaGi1g1v0726900.1.CDS.1;Parent=LotjaGi1g1v0726900.1
LjG1.1_chr1	PGSB	exon	129782312	129782385	.	-	.	ID=LotjaGi1g1v0726900.1.exon.2;Parent=LotjaGi1g1v0726900.1
LjG1.1_chr1	PGSB	CDS	129782312	129782385	.	-	1	ID=LotjaGi1g1v0726900.1.CDS.2;Parent=LotjaGi1g1v0726900.1
LjG1.1_chr1	PGSB	exon	129782791	129782861	.	-	.	ID=LotjaGi1g1v0726900.1.exon.3;Parent=LotjaGi1g1v0726900.1
LjG1.1_chr1	PGSB	CDS	129782791	129782861	.	-	0	ID=LotjaGi1g1v0726900.1.CDS.3;Parent=LotjaGi1g1v0726900.1
LjG1.1_chr1	PGSB	CDS	129783058	129783306	.	-	0	ID=LotjaGi1g1v0726900.1.CDS.4;Parent=LotjaGi1g1v0726900.1
LjG1.1_chr1	PGSB	exon	129783058	129783758	.	-	.	ID=LotjaGi1g1v0726900.1.exon.4;Parent=LotjaGi1g1v0726900.1
LjG1.1_chr1	PGSB	five_prime_UTR	129783307	129783758	.	-	.	ID=LotjaGi1g1v0726900.1.five_prime_UTR.2;Parent=LotjaGi1g1v0726900.1
###
LjG1.1_chr1	PGSB	gene	129834633	129836946	.	+	.	ID=LotjaGi1g1v0727000
LjG1.1_chr1	PGSB	five_prime_UTR	129834633	129835125	.	+	.	ID=LotjaGi1g1v0727000.1.five_prime_UTR.1;Parent=LotjaGi1g1v0727000.1
LjG1.1_chr1	PGSB	exon	129834633	129835353	.	+	.	ID=LotjaGi1g1v0727000.1.exon.1;Parent=LotjaGi1g1v0727000.1
LjG1.1_chr1	PGSB	CDS	129835126	129835353	.	+	0	ID=LotjaGi1g1v0727000.1.CDS.1;Parent=LotjaGi1g1v0727000.1
LjG1.1_chr1	PGSB	exon	129835461	129835655	.	+	.	ID=LotjaGi1g1v0727000.1.exon.2;Parent=LotjaGi1g1v0727000.1
LjG1.1_chr1	PGSB	CDS	129835461	129835655	.	+	0	ID=LotjaGi1g1v0727000.1.CDS.2;Parent=LotjaGi1g1v0727000.1
LjG1.1_chr1	PGSB	exon	129835901	129836066	.	+	.	ID=LotjaGi1g1v0727000.1.exon.3;Parent=LotjaGi1g1v0727000.1
LjG1.1_chr1	PGSB	CDS	129835901	129836066	.	+	0	ID=LotjaGi1g1v0727000.1.CDS.3;Parent=LotjaGi1g1v0727000.1
LjG1.1_chr1	PGSB	CDS	129836239	129836657	.	+	2	ID=LotjaGi1g1v0727000.1.CDS.4;Parent=LotjaGi1g1v0727000.1
LjG1.1_chr1	PGSB	exon	129836239	129836946	.	+	.	ID=LotjaGi1g1v0727000.1.exon.4;Parent=LotjaGi1g1v0727000.1
LjG1.1_chr1	PGSB	three_prime_UTR	129836658	129836946	.	+	.	ID=LotjaGi1g1v0727000.1.three_prime_UTR.2;Parent=LotjaGi1g1v0727000.1
###
LjG1.1_chr1	PGSB	gene	129846404	129850455	.	+	.	ID=LotjaGi1g1v0727100
LjG1.1_chr1	PGSB	exon	129846404	129846595	.	+	.	ID=LotjaGi1g1v0727100.1.exon.1;Parent=LotjaGi1g1v0727100.1
LjG1.1_chr1	PGSB	five_prime_UTR	129846404	129846595	.	+	.	ID=LotjaGi1g1v0727100.1.five_prime_UTR.1;Parent=LotjaGi1g1v0727100.1
LjG1.1_chr1	PGSB	five_prime_UTR	129846683	129847198	.	+	.	ID=LotjaGi1g1v0727100.1.five_prime_UTR.2;Parent=LotjaGi1g1v0727100.1
LjG1.1_chr1	PGSB	exon	129846683	129850455	.	+	.	ID=LotjaGi1g1v0727100.1.exon.2;Parent=LotjaGi1g1v0727100.1
LjG1.1_chr1	PGSB	CDS	129847199	129848539	.	+	0	ID=LotjaGi1g1v0727100.1.CDS.1;Parent=LotjaGi1g1v0727100.1
LjG1.1_chr1	PGSB	three_prime_UTR	129848540	129850455	.	+	.	ID=LotjaGi1g1v0727100.1.three_prime_UTR.3;Parent=LotjaGi1g1v0727100.1
###
LjG1.1_chr1	PGSB	gene	129854333	129856554	.	-	.	ID=LotjaGi1g1v0727200
LjG1.1_chr1	PGSB	exon	129854333	129854552	.	-	.	ID=LotjaGi1g1v0727200.1.exon.1;Parent=LotjaGi1g1v0727200.1
LjG1.1_chr1	PGSB	three_prime_UTR	129854333	129854552	.	-	.	ID=LotjaGi1g1v0727200.1.three_prime_UTR.1;Parent=LotjaGi1g1v0727200.1
LjG1.1_chr1	PGSB	three_prime_UTR	129855469	129855496	.	-	.	ID=LotjaGi1g1v0727200.1.three_prime_UTR.2;Parent=LotjaGi1g1v0727200.1
LjG1.1_chr1	PGSB	exon	129855469	129856554	.	-	.	ID=LotjaGi1g1v0727200.1.exon.2;Parent=LotjaGi1g1v0727200.1
LjG1.1_chr1	PGSB	CDS	129855497	129856525	.	-	0	ID=LotjaGi1g1v0727200.1.CDS.1;Parent=LotjaGi1g1v0727200.1
LjG1.1_chr1	PGSB	five_prime_UTR	129856526	129856554	.	-	.	ID=LotjaGi1g1v0727200.1.five_prime_UTR.3;Parent=LotjaGi1g1v0727200.1
###
LjG1.1_chr1	PGSB	gene	129863449	129865763	.	+	.	ID=LotjaGi1g1v0727300
LjG1.1_chr1	PGSB	five_prime_UTR	129863449	129863811	.	+	.	ID=LotjaGi1g1v0727300.1.five_prime_UTR.1;Parent=LotjaGi1g1v0727300.1
LjG1.1_chr1	PGSB	exon	129863449	129865763	.	+	.	ID=LotjaGi1g1v0727300.1.exon.1;Parent=LotjaGi1g1v0727300.1
LjG1.1_chr1	PGSB	CDS	129863812	129865587	.	+	0	ID=LotjaGi1g1v0727300.1.CDS.1;Parent=LotjaGi1g1v0727300.1
LjG1.1_chr1	PGSB	three_prime_UTR	129865588	129865763	.	+	.	ID=LotjaGi1g1v0727300.1.three_prime_UTR.2;Parent=LotjaGi1g1v0727300.1
###
LjG1.1_chr1	PGSB	gene	129915166	129920511	.	+	.	ID=LotjaGi1g1v0727400
LjG1.1_chr1	PGSB	five_prime_UTR	129915166	129915388	.	+	.	ID=LotjaGi1g1v0727400.1.five_prime_UTR.1;Parent=LotjaGi1g1v0727400.1
LjG1.1_chr1	PGSB	exon	129915166	129915608	.	+	.	ID=LotjaGi1g1v0727400.1.exon.1;Parent=LotjaGi1g1v0727400.1
LjG1.1_chr1	PGSB	CDS	129915389	129915608	.	+	0	ID=LotjaGi1g1v0727400.1.CDS.1;Parent=LotjaGi1g1v0727400.1
LjG1.1_chr1	PGSB	exon	129915691	129915854	.	+	.	ID=LotjaGi1g1v0727400.1.exon.2;Parent=LotjaGi1g1v0727400.1
LjG1.1_chr1	PGSB	CDS	129915691	129915854	.	+	2	ID=LotjaGi1g1v0727400.1.CDS.2;Parent=LotjaGi1g1v0727400.1
LjG1.1_chr1	PGSB	exon	129916530	129916702	.	+	.	ID=LotjaGi1g1v0727400.1.exon.3;Parent=LotjaGi1g1v0727400.1
LjG1.1_chr1	PGSB	CDS	129916530	129916702	.	+	0	ID=LotjaGi1g1v0727400.1.CDS.3;Parent=LotjaGi1g1v0727400.1
LjG1.1_chr1	PGSB	exon	129916784	129916904	.	+	.	ID=LotjaGi1g1v0727400.1.exon.4;Parent=LotjaGi1g1v0727400.1
LjG1.1_chr1	PGSB	CDS	129916784	129916904	.	+	1	ID=LotjaGi1g1v0727400.1.CDS.4;Parent=LotjaGi1g1v0727400.1
LjG1.1_chr1	PGSB	exon	129916980	129917054	.	+	.	ID=LotjaGi1g1v0727400.1.exon.5;Parent=LotjaGi1g1v0727400.1
LjG1.1_chr1	PGSB	CDS	129916980	129917054	.	+	0	ID=LotjaGi1g1v0727400.1.CDS.5;Parent=LotjaGi1g1v0727400.1
LjG1.1_chr1	PGSB	exon	129917162	129917256	.	+	.	ID=LotjaGi1g1v0727400.1.exon.6;Parent=LotjaGi1g1v0727400.1
LjG1.1_chr1	PGSB	CDS	129917162	129917256	.	+	0	ID=LotjaGi1g1v0727400.1.CDS.6;Parent=LotjaGi1g1v0727400.1
LjG1.1_chr1	PGSB	exon	129917399	129917477	.	+	.	ID=LotjaGi1g1v0727400.1.exon.7;Parent=LotjaGi1g1v0727400.1
LjG1.1_chr1	PGSB	CDS	129917399	129917477	.	+	1	ID=LotjaGi1g1v0727400.1.CDS.7;Parent=LotjaGi1g1v0727400.1
LjG1.1_chr1	PGSB	exon	129917571	129917678	.	+	.	ID=LotjaGi1g1v0727400.1.exon.8;Parent=LotjaGi1g1v0727400.1
LjG1.1_chr1	PGSB	CDS	129917571	129917678	.	+	0	ID=LotjaGi1g1v0727400.1.CDS.8;Parent=LotjaGi1g1v0727400.1
LjG1.1_chr1	PGSB	exon	129918089	129918217	.	+	.	ID=LotjaGi1g1v0727400.1.exon.9;Parent=LotjaGi1g1v0727400.1
LjG1.1_chr1	PGSB	CDS	129918089	129918217	.	+	0	ID=LotjaGi1g1v0727400.1.CDS.9;Parent=LotjaGi1g1v0727400.1
LjG1.1_chr1	PGSB	exon	129918298	129918366	.	+	.	ID=LotjaGi1g1v0727400.1.exon.10;Parent=LotjaGi1g1v0727400.1
LjG1.1_chr1	PGSB	CDS	129918298	129918366	.	+	0	ID=LotjaGi1g1v0727400.1.CDS.10;Parent=LotjaGi1g1v0727400.1
LjG1.1_chr1	PGSB	exon	129918489	129918548	.	+	.	ID=LotjaGi1g1v0727400.1.exon.11;Parent=LotjaGi1g1v0727400.1
LjG1.1_chr1	PGSB	CDS	129918489	129918548	.	+	0	ID=LotjaGi1g1v0727400.1.CDS.11;Parent=LotjaGi1g1v0727400.1
LjG1.1_chr1	PGSB	exon	129918683	129918806	.	+	.	ID=LotjaGi1g1v0727400.1.exon.12;Parent=LotjaGi1g1v0727400.1
LjG1.1_chr1	PGSB	CDS	129918683	129918806	.	+	0	ID=LotjaGi1g1v0727400.1.CDS.12;Parent=LotjaGi1g1v0727400.1
LjG1.1_chr1	PGSB	exon	129918891	129919033	.	+	.	ID=LotjaGi1g1v0727400.1.exon.13;Parent=LotjaGi1g1v0727400.1
LjG1.1_chr1	PGSB	CDS	129918891	129919033	.	+	2	ID=LotjaGi1g1v0727400.1.CDS.13;Parent=LotjaGi1g1v0727400.1
LjG1.1_chr1	PGSB	exon	129919208	129919271	.	+	.	ID=LotjaGi1g1v0727400.1.exon.14;Parent=LotjaGi1g1v0727400.1
LjG1.1_chr1	PGSB	CDS	129919208	129919271	.	+	0	ID=LotjaGi1g1v0727400.1.CDS.14;Parent=LotjaGi1g1v0727400.1
LjG1.1_chr1	PGSB	exon	129919359	129919438	.	+	.	ID=LotjaGi1g1v0727400.1.exon.15;Parent=LotjaGi1g1v0727400.1
LjG1.1_chr1	PGSB	CDS	129919359	129919438	.	+	2	ID=LotjaGi1g1v0727400.1.CDS.15;Parent=LotjaGi1g1v0727400.1
LjG1.1_chr1	PGSB	exon	129919587	129919651	.	+	.	ID=LotjaGi1g1v0727400.1.exon.16;Parent=LotjaGi1g1v0727400.1
LjG1.1_chr1	PGSB	CDS	129919587	129919651	.	+	0	ID=LotjaGi1g1v0727400.1.CDS.16;Parent=LotjaGi1g1v0727400.1
LjG1.1_chr1	PGSB	exon	129919751	129919868	.	+	.	ID=LotjaGi1g1v0727400.1.exon.17;Parent=LotjaGi1g1v0727400.1
LjG1.1_chr1	PGSB	CDS	129919751	129919868	.	+	1	ID=LotjaGi1g1v0727400.1.CDS.17;Parent=LotjaGi1g1v0727400.1
LjG1.1_chr1	PGSB	exon	129919960	129920084	.	+	.	ID=LotjaGi1g1v0727400.1.exon.18;Parent=LotjaGi1g1v0727400.1
LjG1.1_chr1	PGSB	CDS	129919960	129920084	.	+	0	ID=LotjaGi1g1v0727400.1.CDS.18;Parent=LotjaGi1g1v0727400.1
LjG1.1_chr1	PGSB	CDS	129920177	129920264	.	+	1	ID=LotjaGi1g1v0727400.1.CDS.19;Parent=LotjaGi1g1v0727400.1
LjG1.1_chr1	PGSB	exon	129920177	129920511	.	+	.	ID=LotjaGi1g1v0727400.1.exon.19;Parent=LotjaGi1g1v0727400.1
LjG1.1_chr1	PGSB	three_prime_UTR	129920265	129920511	.	+	.	ID=LotjaGi1g1v0727400.1.three_prime_UTR.2;Parent=LotjaGi1g1v0727400.1
###
LjG1.1_chr1	PGSB	gene	129922086	129926987	.	+	.	ID=LotjaGi1g1v0727500
LjG1.1_chr1	PGSB	five_prime_UTR	129922086	129922230	.	+	.	ID=LotjaGi1g1v0727500.1.five_prime_UTR.1;Parent=LotjaGi1g1v0727500.1
LjG1.1_chr1	PGSB	exon	129922086	129922377	.	+	.	ID=LotjaGi1g1v0727500.1.exon.1;Parent=LotjaGi1g1v0727500.1
LjG1.1_chr1	PGSB	CDS	129922231	129922377	.	+	0	ID=LotjaGi1g1v0727500.1.CDS.1;Parent=LotjaGi1g1v0727500.1
LjG1.1_chr1	PGSB	exon	129922739	129922888	.	+	.	ID=LotjaGi1g1v0727500.1.exon.2;Parent=LotjaGi1g1v0727500.1
LjG1.1_chr1	PGSB	CDS	129922739	129922888	.	+	0	ID=LotjaGi1g1v0727500.1.CDS.2;Parent=LotjaGi1g1v0727500.1
LjG1.1_chr1	PGSB	exon	129922979	129923095	.	+	.	ID=LotjaGi1g1v0727500.1.exon.3;Parent=LotjaGi1g1v0727500.1
LjG1.1_chr1	PGSB	CDS	129922979	129923095	.	+	0	ID=LotjaGi1g1v0727500.1.CDS.3;Parent=LotjaGi1g1v0727500.1
LjG1.1_chr1	PGSB	exon	129923591	129923734	.	+	.	ID=LotjaGi1g1v0727500.1.exon.4;Parent=LotjaGi1g1v0727500.1
LjG1.1_chr1	PGSB	CDS	129923591	129923734	.	+	0	ID=LotjaGi1g1v0727500.1.CDS.4;Parent=LotjaGi1g1v0727500.1
LjG1.1_chr1	PGSB	exon	129923818	129923904	.	+	.	ID=LotjaGi1g1v0727500.1.exon.5;Parent=LotjaGi1g1v0727500.1
LjG1.1_chr1	PGSB	CDS	129923818	129923904	.	+	0	ID=LotjaGi1g1v0727500.1.CDS.5;Parent=LotjaGi1g1v0727500.1
LjG1.1_chr1	PGSB	exon	129924723	129924838	.	+	.	ID=LotjaGi1g1v0727500.1.exon.6;Parent=LotjaGi1g1v0727500.1
LjG1.1_chr1	PGSB	CDS	129924723	129924838	.	+	0	ID=LotjaGi1g1v0727500.1.CDS.6;Parent=LotjaGi1g1v0727500.1
LjG1.1_chr1	PGSB	exon	129925267	129925448	.	+	.	ID=LotjaGi1g1v0727500.1.exon.7;Parent=LotjaGi1g1v0727500.1
LjG1.1_chr1	PGSB	CDS	129925267	129925448	.	+	1	ID=LotjaGi1g1v0727500.1.CDS.7;Parent=LotjaGi1g1v0727500.1
LjG1.1_chr1	PGSB	exon	129926027	129926084	.	+	.	ID=LotjaGi1g1v0727500.1.exon.8;Parent=LotjaGi1g1v0727500.1
LjG1.1_chr1	PGSB	CDS	129926027	129926084	.	+	2	ID=LotjaGi1g1v0727500.1.CDS.8;Parent=LotjaGi1g1v0727500.1
LjG1.1_chr1	PGSB	CDS	129926205	129926328	.	+	1	ID=LotjaGi1g1v0727500.1.CDS.9;Parent=LotjaGi1g1v0727500.1
LjG1.1_chr1	PGSB	exon	129926205	129926987	.	+	.	ID=LotjaGi1g1v0727500.1.exon.9;Parent=LotjaGi1g1v0727500.1
LjG1.1_chr1	PGSB	three_prime_UTR	129926329	129926987	.	+	.	ID=LotjaGi1g1v0727500.1.three_prime_UTR.2;Parent=LotjaGi1g1v0727500.1
###
LjG1.1_chr1	PGSB	gene	129927173	129930210	.	-	.	ID=LotjaGi1g1v0727600
LjG1.1_chr1	PGSB	three_prime_UTR	129927173	129927737	.	-	.	ID=LotjaGi1g1v0727600.1.three_prime_UTR.1;Parent=LotjaGi1g1v0727600.1
LjG1.1_chr1	PGSB	exon	129927173	129927984	.	-	.	ID=LotjaGi1g1v0727600.1.exon.1;Parent=LotjaGi1g1v0727600.1
LjG1.1_chr1	PGSB	CDS	129927738	129927984	.	-	1	ID=LotjaGi1g1v0727600.1.CDS.1;Parent=LotjaGi1g1v0727600.1
LjG1.1_chr1	PGSB	CDS	129928481	129928878	.	-	0	ID=LotjaGi1g1v0727600.1.CDS.2;Parent=LotjaGi1g1v0727600.1
LjG1.1_chr1	PGSB	exon	129928481	129928885	.	-	.	ID=LotjaGi1g1v0727600.1.exon.2;Parent=LotjaGi1g1v0727600.1
LjG1.1_chr1	PGSB	five_prime_UTR	129928879	129928885	.	-	.	ID=LotjaGi1g1v0727600.1.five_prime_UTR.2;Parent=LotjaGi1g1v0727600.1
LjG1.1_chr1	PGSB	exon	129929754	129930210	.	-	.	ID=LotjaGi1g1v0727600.1.exon.3;Parent=LotjaGi1g1v0727600.1
LjG1.1_chr1	PGSB	five_prime_UTR	129929754	129930210	.	-	.	ID=LotjaGi1g1v0727600.1.five_prime_UTR.3;Parent=LotjaGi1g1v0727600.1
###
LjG1.1_chr1	PGSB	gene	129937784	129939852	.	+	.	ID=LotjaGi1g1v0727700
LjG1.1_chr1	PGSB	five_prime_UTR	129937784	129937868	.	+	.	ID=LotjaGi1g1v0727700.1.five_prime_UTR.1;Parent=LotjaGi1g1v0727700.1
LjG1.1_chr1	PGSB	exon	129937784	129937919	.	+	.	ID=LotjaGi1g1v0727700.1.exon.1;Parent=LotjaGi1g1v0727700.1
LjG1.1_chr1	PGSB	CDS	129937869	129937919	.	+	0	ID=LotjaGi1g1v0727700.1.CDS.1;Parent=LotjaGi1g1v0727700.1
LjG1.1_chr1	PGSB	exon	129938010	129938165	.	+	.	ID=LotjaGi1g1v0727700.1.exon.2;Parent=LotjaGi1g1v0727700.1
LjG1.1_chr1	PGSB	CDS	129938010	129938165	.	+	0	ID=LotjaGi1g1v0727700.1.CDS.2;Parent=LotjaGi1g1v0727700.1
LjG1.1_chr1	PGSB	exon	129938287	129938397	.	+	.	ID=LotjaGi1g1v0727700.1.exon.3;Parent=LotjaGi1g1v0727700.1
LjG1.1_chr1	PGSB	CDS	129938287	129938397	.	+	0	ID=LotjaGi1g1v0727700.1.CDS.3;Parent=LotjaGi1g1v0727700.1
LjG1.1_chr1	PGSB	exon	129938612	129938833	.	+	.	ID=LotjaGi1g1v0727700.1.exon.4;Parent=LotjaGi1g1v0727700.1
LjG1.1_chr1	PGSB	CDS	129938612	129938833	.	+	0	ID=LotjaGi1g1v0727700.1.CDS.4;Parent=LotjaGi1g1v0727700.1
LjG1.1_chr1	PGSB	exon	129938928	129939092	.	+	.	ID=LotjaGi1g1v0727700.1.exon.5;Parent=LotjaGi1g1v0727700.1
LjG1.1_chr1	PGSB	CDS	129938928	129939092	.	+	0	ID=LotjaGi1g1v0727700.1.CDS.5;Parent=LotjaGi1g1v0727700.1
LjG1.1_chr1	PGSB	CDS	129939291	129939608	.	+	0	ID=LotjaGi1g1v0727700.1.CDS.6;Parent=LotjaGi1g1v0727700.1
LjG1.1_chr1	PGSB	exon	129939291	129939852	.	+	.	ID=LotjaGi1g1v0727700.1.exon.6;Parent=LotjaGi1g1v0727700.1
LjG1.1_chr1	PGSB	three_prime_UTR	129939609	129939852	.	+	.	ID=LotjaGi1g1v0727700.1.three_prime_UTR.2;Parent=LotjaGi1g1v0727700.1
###
LjG1.1_chr1	PGSB	gene	129941467	129943918	.	-	.	ID=LotjaGi1g1v0727800
LjG1.1_chr1	PGSB	three_prime_UTR	129941467	129941751	.	-	.	ID=LotjaGi1g1v0727800.1.three_prime_UTR.1;Parent=LotjaGi1g1v0727800.1
LjG1.1_chr1	PGSB	exon	129941467	129941937	.	-	.	ID=LotjaGi1g1v0727800.1.exon.1;Parent=LotjaGi1g1v0727800.1
LjG1.1_chr1	PGSB	CDS	129941752	129941937	.	-	0	ID=LotjaGi1g1v0727800.1.CDS.1;Parent=LotjaGi1g1v0727800.1
LjG1.1_chr1	PGSB	exon	129942307	129942378	.	-	.	ID=LotjaGi1g1v0727800.1.exon.2;Parent=LotjaGi1g1v0727800.1
LjG1.1_chr1	PGSB	CDS	129942307	129942378	.	-	0	ID=LotjaGi1g1v0727800.1.CDS.2;Parent=LotjaGi1g1v0727800.1
LjG1.1_chr1	PGSB	exon	129942473	129942553	.	-	.	ID=LotjaGi1g1v0727800.1.exon.3;Parent=LotjaGi1g1v0727800.1
LjG1.1_chr1	PGSB	CDS	129942473	129942553	.	-	0	ID=LotjaGi1g1v0727800.1.CDS.3;Parent=LotjaGi1g1v0727800.1
LjG1.1_chr1	PGSB	exon	129942656	129943177	.	-	.	ID=LotjaGi1g1v0727800.1.exon.4;Parent=LotjaGi1g1v0727800.1
LjG1.1_chr1	PGSB	CDS	129942656	129943177	.	-	0	ID=LotjaGi1g1v0727800.1.CDS.4;Parent=LotjaGi1g1v0727800.1
LjG1.1_chr1	PGSB	CDS	129943689	129943739	.	-	0	ID=LotjaGi1g1v0727800.1.CDS.5;Parent=LotjaGi1g1v0727800.1
LjG1.1_chr1	PGSB	exon	129943689	129943918	.	-	.	ID=LotjaGi1g1v0727800.1.exon.5;Parent=LotjaGi1g1v0727800.1
LjG1.1_chr1	PGSB	five_prime_UTR	129943740	129943918	.	-	.	ID=LotjaGi1g1v0727800.1.five_prime_UTR.2;Parent=LotjaGi1g1v0727800.1
###
LjG1.1_chr1	PGSB	gene	129958976	129959883	.	-	.	ID=LotjaGi1g1v0727900_LC
LjG1.1_chr1	PGSB	three_prime_UTR	129958976	129958976	.	-	.	ID=LotjaGi1g1v0727900_LC.1.three_prime_UTR.1;Parent=LotjaGi1g1v0727900_LC.1
LjG1.1_chr1	PGSB	exon	129958976	129959467	.	-	.	ID=LotjaGi1g1v0727900_LC.1.exon.1;Parent=LotjaGi1g1v0727900_LC.1
LjG1.1_chr1	PGSB	CDS	129958977	129959467	.	-	2	ID=LotjaGi1g1v0727900_LC.1.CDS.1;Parent=LotjaGi1g1v0727900_LC.1
LjG1.1_chr1	PGSB	exon	129959579	129959744	.	-	.	ID=LotjaGi1g1v0727900_LC.1.exon.2;Parent=LotjaGi1g1v0727900_LC.1
LjG1.1_chr1	PGSB	CDS	129959579	129959744	.	-	0	ID=LotjaGi1g1v0727900_LC.1.CDS.2;Parent=LotjaGi1g1v0727900_LC.1
###
LjG1.1_chr1	PGSB	gene	129965597	129967447	.	-	.	ID=LotjaGi1g1v0728000_LC
LjG1.1_chr1	PGSB	five_prime_UTR	129965597	129966171	.	-	.	ID=LotjaGi1g1v0728000_LC.2.five_prime_UTR.1;Parent=LotjaGi1g1v0728000_LC.2
LjG1.1_chr1	PGSB	exon	129965597	129967447	.	-	.	ID=LotjaGi1g1v0728000_LC.2.exon.1;Parent=LotjaGi1g1v0728000_LC.2
LjG1.1_chr1	PGSB	CDS	129966172	129967164	.	-	0	ID=LotjaGi1g1v0728000_LC.2.CDS.1;Parent=LotjaGi1g1v0728000_LC.2
LjG1.1_chr1	PGSB	three_prime_UTR	129967165	129967447	.	-	.	ID=LotjaGi1g1v0728000_LC.2.three_prime_UTR.2;Parent=LotjaGi1g1v0728000_LC.2
###
LjG1.1_chr1	PGSB	gene	129979313	129987441	.	-	.	ID=LotjaGi1g1v0728100
LjG1.1_chr1	PGSB	three_prime_UTR	129979313	129979789	.	-	.	ID=LotjaGi1g1v0728100.1.three_prime_UTR.1;Parent=LotjaGi1g1v0728100.1
LjG1.1_chr1	PGSB	exon	129979313	129979863	.	-	.	ID=LotjaGi1g1v0728100.1.exon.1;Parent=LotjaGi1g1v0728100.1
LjG1.1_chr1	PGSB	CDS	129979790	129979863	.	-	2	ID=LotjaGi1g1v0728100.1.CDS.1;Parent=LotjaGi1g1v0728100.1
LjG1.1_chr1	PGSB	exon	129979982	129980168	.	-	.	ID=LotjaGi1g1v0728100.1.exon.2;Parent=LotjaGi1g1v0728100.1
LjG1.1_chr1	PGSB	CDS	129979982	129980168	.	-	0	ID=LotjaGi1g1v0728100.1.CDS.2;Parent=LotjaGi1g1v0728100.1
LjG1.1_chr1	PGSB	exon	129980291	129980441	.	-	.	ID=LotjaGi1g1v0728100.1.exon.3;Parent=LotjaGi1g1v0728100.1
LjG1.1_chr1	PGSB	CDS	129980291	129980441	.	-	1	ID=LotjaGi1g1v0728100.1.CDS.3;Parent=LotjaGi1g1v0728100.1
LjG1.1_chr1	PGSB	exon	129981504	129981616	.	-	.	ID=LotjaGi1g1v0728100.1.exon.4;Parent=LotjaGi1g1v0728100.1
LjG1.1_chr1	PGSB	CDS	129981504	129981616	.	-	0	ID=LotjaGi1g1v0728100.1.CDS.4;Parent=LotjaGi1g1v0728100.1
LjG1.1_chr1	PGSB	exon	129981740	129981809	.	-	.	ID=LotjaGi1g1v0728100.1.exon.5;Parent=LotjaGi1g1v0728100.1
LjG1.1_chr1	PGSB	CDS	129981740	129981809	.	-	1	ID=LotjaGi1g1v0728100.1.CDS.5;Parent=LotjaGi1g1v0728100.1
LjG1.1_chr1	PGSB	exon	129981935	129982146	.	-	.	ID=LotjaGi1g1v0728100.1.exon.6;Parent=LotjaGi1g1v0728100.1
LjG1.1_chr1	PGSB	CDS	129981935	129982146	.	-	0	ID=LotjaGi1g1v0728100.1.CDS.6;Parent=LotjaGi1g1v0728100.1
LjG1.1_chr1	PGSB	exon	129982224	129982305	.	-	.	ID=LotjaGi1g1v0728100.1.exon.7;Parent=LotjaGi1g1v0728100.1
LjG1.1_chr1	PGSB	CDS	129982224	129982305	.	-	1	ID=LotjaGi1g1v0728100.1.CDS.7;Parent=LotjaGi1g1v0728100.1
LjG1.1_chr1	PGSB	exon	129984620	129984675	.	-	.	ID=LotjaGi1g1v0728100.1.exon.8;Parent=LotjaGi1g1v0728100.1
LjG1.1_chr1	PGSB	CDS	129984620	129984675	.	-	0	ID=LotjaGi1g1v0728100.1.CDS.8;Parent=LotjaGi1g1v0728100.1
LjG1.1_chr1	PGSB	exon	129984819	129984887	.	-	.	ID=LotjaGi1g1v0728100.1.exon.9;Parent=LotjaGi1g1v0728100.1
LjG1.1_chr1	PGSB	CDS	129984819	129984887	.	-	0	ID=LotjaGi1g1v0728100.1.CDS.9;Parent=LotjaGi1g1v0728100.1
LjG1.1_chr1	PGSB	exon	129985040	129985291	.	-	.	ID=LotjaGi1g1v0728100.1.exon.10;Parent=LotjaGi1g1v0728100.1
LjG1.1_chr1	PGSB	CDS	129985040	129985291	.	-	0	ID=LotjaGi1g1v0728100.1.CDS.10;Parent=LotjaGi1g1v0728100.1
LjG1.1_chr1	PGSB	exon	129985395	129985571	.	-	.	ID=LotjaGi1g1v0728100.1.exon.11;Parent=LotjaGi1g1v0728100.1
LjG1.1_chr1	PGSB	CDS	129985395	129985571	.	-	0	ID=LotjaGi1g1v0728100.1.CDS.11;Parent=LotjaGi1g1v0728100.1
LjG1.1_chr1	PGSB	exon	129986326	129986475	.	-	.	ID=LotjaGi1g1v0728100.1.exon.12;Parent=LotjaGi1g1v0728100.1
LjG1.1_chr1	PGSB	CDS	129986326	129986475	.	-	0	ID=LotjaGi1g1v0728100.1.CDS.12;Parent=LotjaGi1g1v0728100.1
LjG1.1_chr1	PGSB	exon	129986735	129986867	.	-	.	ID=LotjaGi1g1v0728100.1.exon.13;Parent=LotjaGi1g1v0728100.1
LjG1.1_chr1	PGSB	CDS	129986735	129986867	.	-	1	ID=LotjaGi1g1v0728100.1.CDS.13;Parent=LotjaGi1g1v0728100.1
LjG1.1_chr1	PGSB	CDS	129987092	129987285	.	-	0	ID=LotjaGi1g1v0728100.1.CDS.14;Parent=LotjaGi1g1v0728100.1
LjG1.1_chr1	PGSB	exon	129987092	129987441	.	-	.	ID=LotjaGi1g1v0728100.1.exon.14;Parent=LotjaGi1g1v0728100.1
LjG1.1_chr1	PGSB	five_prime_UTR	129987286	129987441	.	-	.	ID=LotjaGi1g1v0728100.1.five_prime_UTR.2;Parent=LotjaGi1g1v0728100.1
###
LjG1.1_chr1	PGSB	gene	129991122	129993797	.	+	.	ID=LotjaGi1g1v0728200
LjG1.1_chr1	PGSB	five_prime_UTR	129991279	129991426	.	+	.	ID=LotjaGi1g1v0728200.2.five_prime_UTR.1;Parent=LotjaGi1g1v0728200.2
LjG1.1_chr1	PGSB	exon	129991279	129991519	.	+	.	ID=LotjaGi1g1v0728200.2.exon.1;Parent=LotjaGi1g1v0728200.2
LjG1.1_chr1	PGSB	CDS	129991427	129991519	.	+	0	ID=LotjaGi1g1v0728200.2.CDS.1;Parent=LotjaGi1g1v0728200.2
LjG1.1_chr1	PGSB	exon	129991700	129991777	.	+	.	ID=LotjaGi1g1v0728200.2.exon.2;Parent=LotjaGi1g1v0728200.2
LjG1.1_chr1	PGSB	CDS	129991700	129991777	.	+	0	ID=LotjaGi1g1v0728200.2.CDS.2;Parent=LotjaGi1g1v0728200.2
LjG1.1_chr1	PGSB	CDS	129993070	129993447	.	+	0	ID=LotjaGi1g1v0728200.2.CDS.3;Parent=LotjaGi1g1v0728200.2
LjG1.1_chr1	PGSB	exon	129993070	129993686	.	+	.	ID=LotjaGi1g1v0728200.2.exon.3;Parent=LotjaGi1g1v0728200.2
LjG1.1_chr1	PGSB	three_prime_UTR	129993448	129993686	.	+	.	ID=LotjaGi1g1v0728200.2.three_prime_UTR.2;Parent=LotjaGi1g1v0728200.2
###
LjG1.1_chr1	PGSB	gene	129996385	130003791	.	+	.	ID=LotjaGi1g1v0728300
LjG1.1_chr1	PGSB	five_prime_UTR	129996385	129996542	.	+	.	ID=LotjaGi1g1v0728300.1.five_prime_UTR.1;Parent=LotjaGi1g1v0728300.1
LjG1.1_chr1	PGSB	exon	129996385	129997089	.	+	.	ID=LotjaGi1g1v0728300.1.exon.1;Parent=LotjaGi1g1v0728300.1
LjG1.1_chr1	PGSB	CDS	129996543	129997089	.	+	0	ID=LotjaGi1g1v0728300.1.CDS.1;Parent=LotjaGi1g1v0728300.1
LjG1.1_chr1	PGSB	exon	129997378	129997466	.	+	.	ID=LotjaGi1g1v0728300.1.exon.2;Parent=LotjaGi1g1v0728300.1
LjG1.1_chr1	PGSB	CDS	129997378	129997466	.	+	2	ID=LotjaGi1g1v0728300.1.CDS.2;Parent=LotjaGi1g1v0728300.1
LjG1.1_chr1	PGSB	exon	129997880	129997959	.	+	.	ID=LotjaGi1g1v0728300.1.exon.3;Parent=LotjaGi1g1v0728300.1
LjG1.1_chr1	PGSB	CDS	129997880	129997959	.	+	0	ID=LotjaGi1g1v0728300.1.CDS.3;Parent=LotjaGi1g1v0728300.1
LjG1.1_chr1	PGSB	exon	129998090	129998179	.	+	.	ID=LotjaGi1g1v0728300.1.exon.4;Parent=LotjaGi1g1v0728300.1
LjG1.1_chr1	PGSB	CDS	129998090	129998179	.	+	1	ID=LotjaGi1g1v0728300.1.CDS.4;Parent=LotjaGi1g1v0728300.1
LjG1.1_chr1	PGSB	exon	129998563	129998654	.	+	.	ID=LotjaGi1g1v0728300.1.exon.5;Parent=LotjaGi1g1v0728300.1
LjG1.1_chr1	PGSB	CDS	129998563	129998654	.	+	1	ID=LotjaGi1g1v0728300.1.CDS.5;Parent=LotjaGi1g1v0728300.1
LjG1.1_chr1	PGSB	exon	129999589	129999672	.	+	.	ID=LotjaGi1g1v0728300.1.exon.6;Parent=LotjaGi1g1v0728300.1
LjG1.1_chr1	PGSB	CDS	129999589	129999672	.	+	2	ID=LotjaGi1g1v0728300.1.CDS.6;Parent=LotjaGi1g1v0728300.1
LjG1.1_chr1	PGSB	exon	130000142	130000283	.	+	.	ID=LotjaGi1g1v0728300.1.exon.7;Parent=LotjaGi1g1v0728300.1
LjG1.1_chr1	PGSB	CDS	130000142	130000283	.	+	2	ID=LotjaGi1g1v0728300.1.CDS.7;Parent=LotjaGi1g1v0728300.1
LjG1.1_chr1	PGSB	exon	130000627	130000743	.	+	.	ID=LotjaGi1g1v0728300.1.exon.8;Parent=LotjaGi1g1v0728300.1
LjG1.1_chr1	PGSB	CDS	130000627	130000743	.	+	1	ID=LotjaGi1g1v0728300.1.CDS.8;Parent=LotjaGi1g1v0728300.1
LjG1.1_chr1	PGSB	exon	130000964	130001093	.	+	.	ID=LotjaGi1g1v0728300.1.exon.9;Parent=LotjaGi1g1v0728300.1
LjG1.1_chr1	PGSB	CDS	130000964	130001093	.	+	1	ID=LotjaGi1g1v0728300.1.CDS.9;Parent=LotjaGi1g1v0728300.1
LjG1.1_chr1	PGSB	exon	130001838	130001961	.	+	.	ID=LotjaGi1g1v0728300.1.exon.10;Parent=LotjaGi1g1v0728300.1
LjG1.1_chr1	PGSB	CDS	130001838	130001961	.	+	0	ID=LotjaGi1g1v0728300.1.CDS.10;Parent=LotjaGi1g1v0728300.1
LjG1.1_chr1	PGSB	exon	130002068	130002174	.	+	.	ID=LotjaGi1g1v0728300.1.exon.11;Parent=LotjaGi1g1v0728300.1
LjG1.1_chr1	PGSB	CDS	130002068	130002174	.	+	2	ID=LotjaGi1g1v0728300.1.CDS.11;Parent=LotjaGi1g1v0728300.1
LjG1.1_chr1	PGSB	CDS	130002612	130002701	.	+	0	ID=LotjaGi1g1v0728300.1.CDS.12;Parent=LotjaGi1g1v0728300.1
LjG1.1_chr1	PGSB	exon	130002612	130002775	.	+	.	ID=LotjaGi1g1v0728300.1.exon.12;Parent=LotjaGi1g1v0728300.1
LjG1.1_chr1	PGSB	three_prime_UTR	130002702	130002775	.	+	.	ID=LotjaGi1g1v0728300.1.three_prime_UTR.2;Parent=LotjaGi1g1v0728300.1
LjG1.1_chr1	PGSB	exon	130002856	130003791	.	+	.	ID=LotjaGi1g1v0728300.1.exon.13;Parent=LotjaGi1g1v0728300.1
LjG1.1_chr1	PGSB	three_prime_UTR	130002856	130003791	.	+	.	ID=LotjaGi1g1v0728300.1.three_prime_UTR.3;Parent=LotjaGi1g1v0728300.1
###
LjG1.1_chr1	PGSB	gene	130004214	130007303	.	+	.	ID=LotjaGi1g1v0728400
LjG1.1_chr1	PGSB	five_prime_UTR	130004214	130004257	.	+	.	ID=LotjaGi1g1v0728400.1.five_prime_UTR.1;Parent=LotjaGi1g1v0728400.1
LjG1.1_chr1	PGSB	exon	130004214	130004397	.	+	.	ID=LotjaGi1g1v0728400.1.exon.1;Parent=LotjaGi1g1v0728400.1
LjG1.1_chr1	PGSB	CDS	130004258	130004397	.	+	0	ID=LotjaGi1g1v0728400.1.CDS.1;Parent=LotjaGi1g1v0728400.1
LjG1.1_chr1	PGSB	exon	130004490	130004547	.	+	.	ID=LotjaGi1g1v0728400.1.exon.2;Parent=LotjaGi1g1v0728400.1
LjG1.1_chr1	PGSB	CDS	130004490	130004547	.	+	1	ID=LotjaGi1g1v0728400.1.CDS.2;Parent=LotjaGi1g1v0728400.1
LjG1.1_chr1	PGSB	exon	130004642	130004944	.	+	.	ID=LotjaGi1g1v0728400.1.exon.3;Parent=LotjaGi1g1v0728400.1
LjG1.1_chr1	PGSB	CDS	130004642	130004944	.	+	0	ID=LotjaGi1g1v0728400.1.CDS.3;Parent=LotjaGi1g1v0728400.1
LjG1.1_chr1	PGSB	exon	130005039	130005087	.	+	.	ID=LotjaGi1g1v0728400.1.exon.4;Parent=LotjaGi1g1v0728400.1
LjG1.1_chr1	PGSB	CDS	130005039	130005087	.	+	0	ID=LotjaGi1g1v0728400.1.CDS.4;Parent=LotjaGi1g1v0728400.1
LjG1.1_chr1	PGSB	exon	130005441	130005535	.	+	.	ID=LotjaGi1g1v0728400.1.exon.5;Parent=LotjaGi1g1v0728400.1
LjG1.1_chr1	PGSB	CDS	130005441	130005535	.	+	2	ID=LotjaGi1g1v0728400.1.CDS.5;Parent=LotjaGi1g1v0728400.1
LjG1.1_chr1	PGSB	exon	130005766	130005866	.	+	.	ID=LotjaGi1g1v0728400.1.exon.6;Parent=LotjaGi1g1v0728400.1
LjG1.1_chr1	PGSB	CDS	130005766	130005866	.	+	0	ID=LotjaGi1g1v0728400.1.CDS.6;Parent=LotjaGi1g1v0728400.1
LjG1.1_chr1	PGSB	CDS	130006322	130006379	.	+	1	ID=LotjaGi1g1v0728400.1.CDS.7;Parent=LotjaGi1g1v0728400.1
LjG1.1_chr1	PGSB	exon	130006322	130007303	.	+	.	ID=LotjaGi1g1v0728400.1.exon.7;Parent=LotjaGi1g1v0728400.1
LjG1.1_chr1	PGSB	three_prime_UTR	130006380	130007303	.	+	.	ID=LotjaGi1g1v0728400.1.three_prime_UTR.2;Parent=LotjaGi1g1v0728400.1
###
LjG1.1_chr1	PGSB	gene	130012502	130017910	.	+	.	ID=LotjaGi1g1v0728500
LjG1.1_chr1	PGSB	five_prime_UTR	130012502	130012568	.	+	.	ID=LotjaGi1g1v0728500.1.five_prime_UTR.1;Parent=LotjaGi1g1v0728500.1
LjG1.1_chr1	PGSB	exon	130012502	130012887	.	+	.	ID=LotjaGi1g1v0728500.1.exon.1;Parent=LotjaGi1g1v0728500.1
LjG1.1_chr1	PGSB	CDS	130012569	130012887	.	+	0	ID=LotjaGi1g1v0728500.1.CDS.1;Parent=LotjaGi1g1v0728500.1
LjG1.1_chr1	PGSB	exon	130013137	130013277	.	+	.	ID=LotjaGi1g1v0728500.1.exon.2;Parent=LotjaGi1g1v0728500.1
LjG1.1_chr1	PGSB	CDS	130013137	130013277	.	+	2	ID=LotjaGi1g1v0728500.1.CDS.2;Parent=LotjaGi1g1v0728500.1
LjG1.1_chr1	PGSB	exon	130013704	130013979	.	+	.	ID=LotjaGi1g1v0728500.1.exon.3;Parent=LotjaGi1g1v0728500.1
LjG1.1_chr1	PGSB	CDS	130013704	130013979	.	+	2	ID=LotjaGi1g1v0728500.1.CDS.3;Parent=LotjaGi1g1v0728500.1
LjG1.1_chr1	PGSB	exon	130015302	130015411	.	+	.	ID=LotjaGi1g1v0728500.1.exon.4;Parent=LotjaGi1g1v0728500.1
LjG1.1_chr1	PGSB	CDS	130015302	130015411	.	+	2	ID=LotjaGi1g1v0728500.1.CDS.4;Parent=LotjaGi1g1v0728500.1
LjG1.1_chr1	PGSB	exon	130015554	130015697	.	+	.	ID=LotjaGi1g1v0728500.1.exon.5;Parent=LotjaGi1g1v0728500.1
LjG1.1_chr1	PGSB	CDS	130015554	130015697	.	+	0	ID=LotjaGi1g1v0728500.1.CDS.5;Parent=LotjaGi1g1v0728500.1
LjG1.1_chr1	PGSB	CDS	130016242	130016595	.	+	0	ID=LotjaGi1g1v0728500.1.CDS.6;Parent=LotjaGi1g1v0728500.1
LjG1.1_chr1	PGSB	exon	130016242	130017910	.	+	.	ID=LotjaGi1g1v0728500.1.exon.6;Parent=LotjaGi1g1v0728500.1
LjG1.1_chr1	PGSB	three_prime_UTR	130016596	130017910	.	+	.	ID=LotjaGi1g1v0728500.1.three_prime_UTR.2;Parent=LotjaGi1g1v0728500.1
###
LjG1.1_chr1	PGSB	gene	130025478	130031969	.	-	.	ID=LotjaGi1g1v0728600
LjG1.1_chr1	PGSB	three_prime_UTR	130025478	130027755	.	-	.	ID=LotjaGi1g1v0728600.1.three_prime_UTR.1;Parent=LotjaGi1g1v0728600.1
LjG1.1_chr1	PGSB	exon	130025478	130028149	.	-	.	ID=LotjaGi1g1v0728600.1.exon.1;Parent=LotjaGi1g1v0728600.1
LjG1.1_chr1	PGSB	CDS	130027756	130028149	.	-	1	ID=LotjaGi1g1v0728600.1.CDS.1;Parent=LotjaGi1g1v0728600.1
LjG1.1_chr1	PGSB	exon	130028486	130028644	.	-	.	ID=LotjaGi1g1v0728600.1.exon.2;Parent=LotjaGi1g1v0728600.1
LjG1.1_chr1	PGSB	CDS	130028486	130028644	.	-	1	ID=LotjaGi1g1v0728600.1.CDS.2;Parent=LotjaGi1g1v0728600.1
LjG1.1_chr1	PGSB	exon	130029425	130029814	.	-	.	ID=LotjaGi1g1v0728600.1.exon.3;Parent=LotjaGi1g1v0728600.1
LjG1.1_chr1	PGSB	CDS	130029425	130029814	.	-	1	ID=LotjaGi1g1v0728600.1.CDS.3;Parent=LotjaGi1g1v0728600.1
LjG1.1_chr1	PGSB	CDS	130030626	130031017	.	-	0	ID=LotjaGi1g1v0728600.1.CDS.4;Parent=LotjaGi1g1v0728600.1
LjG1.1_chr1	PGSB	exon	130030626	130031969	.	-	.	ID=LotjaGi1g1v0728600.1.exon.4;Parent=LotjaGi1g1v0728600.1
LjG1.1_chr1	PGSB	five_prime_UTR	130031018	130031969	.	-	.	ID=LotjaGi1g1v0728600.1.five_prime_UTR.2;Parent=LotjaGi1g1v0728600.1
###
LjG1.1_chr1	PGSB	gene	130038600	130040184	.	+	.	ID=LotjaGi1g1v0728700_LC
LjG1.1_chr1	PGSB	five_prime_UTR	130038600	130039492	.	+	.	ID=LotjaGi1g1v0728700_LC.1.five_prime_UTR.1;Parent=LotjaGi1g1v0728700_LC.1
LjG1.1_chr1	PGSB	exon	130038600	130040184	.	+	.	ID=LotjaGi1g1v0728700_LC.1.exon.1;Parent=LotjaGi1g1v0728700_LC.1
LjG1.1_chr1	PGSB	CDS	130039493	130039900	.	+	0	ID=LotjaGi1g1v0728700_LC.1.CDS.1;Parent=LotjaGi1g1v0728700_LC.1
LjG1.1_chr1	PGSB	three_prime_UTR	130039901	130040184	.	+	.	ID=LotjaGi1g1v0728700_LC.1.three_prime_UTR.2;Parent=LotjaGi1g1v0728700_LC.1
###
LjG1.1_chr1	PGSB	gene	130040223	130043950	.	-	.	ID=LotjaGi1g1v0728800
LjG1.1_chr1	PGSB	exon	130040967	130041031	.	-	.	ID=LotjaGi1g1v0728800.2.exon.1;Parent=LotjaGi1g1v0728800.2
LjG1.1_chr1	PGSB	CDS	130040967	130041031	.	-	2	ID=LotjaGi1g1v0728800.2.CDS.1;Parent=LotjaGi1g1v0728800.2
LjG1.1_chr1	PGSB	exon	130041139	130041333	.	-	.	ID=LotjaGi1g1v0728800.2.exon.2;Parent=LotjaGi1g1v0728800.2
LjG1.1_chr1	PGSB	CDS	130041139	130041333	.	-	2	ID=LotjaGi1g1v0728800.2.CDS.2;Parent=LotjaGi1g1v0728800.2
LjG1.1_chr1	PGSB	CDS	130043576	130043669	.	-	0	ID=LotjaGi1g1v0728800.2.CDS.3;Parent=LotjaGi1g1v0728800.2
LjG1.1_chr1	PGSB	exon	130043576	130043683	.	-	.	ID=LotjaGi1g1v0728800.2.exon.3;Parent=LotjaGi1g1v0728800.2
###
LjG1.1_chr1	PGSB	gene	130049154	130058486	.	+	.	ID=LotjaGi1g1v0728900
LjG1.1_chr1	PGSB	five_prime_UTR	130049154	130049401	.	+	.	ID=LotjaGi1g1v0728900.1.five_prime_UTR.1;Parent=LotjaGi1g1v0728900.1
LjG1.1_chr1	PGSB	exon	130049154	130049404	.	+	.	ID=LotjaGi1g1v0728900.1.exon.1;Parent=LotjaGi1g1v0728900.1
LjG1.1_chr1	PGSB	CDS	130049402	130049404	.	+	0	ID=LotjaGi1g1v0728900.1.CDS.1;Parent=LotjaGi1g1v0728900.1
LjG1.1_chr1	PGSB	exon	130050083	130050200	.	+	.	ID=LotjaGi1g1v0728900.1.exon.2;Parent=LotjaGi1g1v0728900.1
LjG1.1_chr1	PGSB	CDS	130050083	130050200	.	+	0	ID=LotjaGi1g1v0728900.1.CDS.2;Parent=LotjaGi1g1v0728900.1
LjG1.1_chr1	PGSB	exon	130050989	130051137	.	+	.	ID=LotjaGi1g1v0728900.1.exon.3;Parent=LotjaGi1g1v0728900.1
LjG1.1_chr1	PGSB	CDS	130050989	130051137	.	+	2	ID=LotjaGi1g1v0728900.1.CDS.3;Parent=LotjaGi1g1v0728900.1
LjG1.1_chr1	PGSB	exon	130051790	130051873	.	+	.	ID=LotjaGi1g1v0728900.1.exon.4;Parent=LotjaGi1g1v0728900.1
LjG1.1_chr1	PGSB	CDS	130051790	130051873	.	+	0	ID=LotjaGi1g1v0728900.1.CDS.4;Parent=LotjaGi1g1v0728900.1
LjG1.1_chr1	PGSB	exon	130051953	130052015	.	+	.	ID=LotjaGi1g1v0728900.1.exon.5;Parent=LotjaGi1g1v0728900.1
LjG1.1_chr1	PGSB	CDS	130051953	130052015	.	+	0	ID=LotjaGi1g1v0728900.1.CDS.5;Parent=LotjaGi1g1v0728900.1
LjG1.1_chr1	PGSB	exon	130052217	130052348	.	+	.	ID=LotjaGi1g1v0728900.1.exon.6;Parent=LotjaGi1g1v0728900.1
LjG1.1_chr1	PGSB	CDS	130052217	130052348	.	+	0	ID=LotjaGi1g1v0728900.1.CDS.6;Parent=LotjaGi1g1v0728900.1
LjG1.1_chr1	PGSB	exon	130052448	130052642	.	+	.	ID=LotjaGi1g1v0728900.1.exon.7;Parent=LotjaGi1g1v0728900.1
LjG1.1_chr1	PGSB	CDS	130052448	130052642	.	+	0	ID=LotjaGi1g1v0728900.1.CDS.7;Parent=LotjaGi1g1v0728900.1
LjG1.1_chr1	PGSB	exon	130054238	130054357	.	+	.	ID=LotjaGi1g1v0728900.1.exon.8;Parent=LotjaGi1g1v0728900.1
LjG1.1_chr1	PGSB	CDS	130054238	130054357	.	+	0	ID=LotjaGi1g1v0728900.1.CDS.8;Parent=LotjaGi1g1v0728900.1
LjG1.1_chr1	PGSB	exon	130055434	130055486	.	+	.	ID=LotjaGi1g1v0728900.1.exon.9;Parent=LotjaGi1g1v0728900.1
LjG1.1_chr1	PGSB	CDS	130055434	130055486	.	+	0	ID=LotjaGi1g1v0728900.1.CDS.9;Parent=LotjaGi1g1v0728900.1
LjG1.1_chr1	PGSB	exon	130055871	130056033	.	+	.	ID=LotjaGi1g1v0728900.1.exon.10;Parent=LotjaGi1g1v0728900.1
LjG1.1_chr1	PGSB	CDS	130055871	130056033	.	+	1	ID=LotjaGi1g1v0728900.1.CDS.10;Parent=LotjaGi1g1v0728900.1
LjG1.1_chr1	PGSB	exon	130056176	130056313	.	+	.	ID=LotjaGi1g1v0728900.1.exon.11;Parent=LotjaGi1g1v0728900.1
LjG1.1_chr1	PGSB	CDS	130056176	130056313	.	+	0	ID=LotjaGi1g1v0728900.1.CDS.11;Parent=LotjaGi1g1v0728900.1
LjG1.1_chr1	PGSB	exon	130056426	130056548	.	+	.	ID=LotjaGi1g1v0728900.1.exon.12;Parent=LotjaGi1g1v0728900.1
LjG1.1_chr1	PGSB	CDS	130056426	130056548	.	+	0	ID=LotjaGi1g1v0728900.1.CDS.12;Parent=LotjaGi1g1v0728900.1
LjG1.1_chr1	PGSB	exon	130056636	130056734	.	+	.	ID=LotjaGi1g1v0728900.1.exon.13;Parent=LotjaGi1g1v0728900.1
LjG1.1_chr1	PGSB	CDS	130056636	130056734	.	+	0	ID=LotjaGi1g1v0728900.1.CDS.13;Parent=LotjaGi1g1v0728900.1
LjG1.1_chr1	PGSB	exon	130057050	130057139	.	+	.	ID=LotjaGi1g1v0728900.1.exon.14;Parent=LotjaGi1g1v0728900.1
LjG1.1_chr1	PGSB	CDS	130057050	130057139	.	+	0	ID=LotjaGi1g1v0728900.1.CDS.14;Parent=LotjaGi1g1v0728900.1
LjG1.1_chr1	PGSB	exon	130057250	130057334	.	+	.	ID=LotjaGi1g1v0728900.1.exon.15;Parent=LotjaGi1g1v0728900.1
LjG1.1_chr1	PGSB	CDS	130057250	130057334	.	+	0	ID=LotjaGi1g1v0728900.1.CDS.15;Parent=LotjaGi1g1v0728900.1
LjG1.1_chr1	PGSB	exon	130057585	130057715	.	+	.	ID=LotjaGi1g1v0728900.1.exon.16;Parent=LotjaGi1g1v0728900.1
LjG1.1_chr1	PGSB	CDS	130057585	130057715	.	+	2	ID=LotjaGi1g1v0728900.1.CDS.16;Parent=LotjaGi1g1v0728900.1
LjG1.1_chr1	PGSB	CDS	130057798	130057932	.	+	0	ID=LotjaGi1g1v0728900.1.CDS.17;Parent=LotjaGi1g1v0728900.1
LjG1.1_chr1	PGSB	exon	130057798	130058486	.	+	.	ID=LotjaGi1g1v0728900.1.exon.17;Parent=LotjaGi1g1v0728900.1
LjG1.1_chr1	PGSB	three_prime_UTR	130057933	130058486	.	+	.	ID=LotjaGi1g1v0728900.1.three_prime_UTR.2;Parent=LotjaGi1g1v0728900.1
###
LjG1.1_chr1	PGSB	gene	130059904	130068559	.	+	.	ID=LotjaGi1g1v0729000
LjG1.1_chr1	PGSB	exon	130059904	130060193	.	+	.	ID=LotjaGi1g1v0729000.1.exon.1;Parent=LotjaGi1g1v0729000.1
LjG1.1_chr1	PGSB	five_prime_UTR	130059904	130060193	.	+	.	ID=LotjaGi1g1v0729000.1.five_prime_UTR.1;Parent=LotjaGi1g1v0729000.1
LjG1.1_chr1	PGSB	five_prime_UTR	130060526	130060573	.	+	.	ID=LotjaGi1g1v0729000.1.five_prime_UTR.2;Parent=LotjaGi1g1v0729000.1
LjG1.1_chr1	PGSB	exon	130060526	130060575	.	+	.	ID=LotjaGi1g1v0729000.1.exon.2;Parent=LotjaGi1g1v0729000.1
LjG1.1_chr1	PGSB	CDS	130060574	130060575	.	+	0	ID=LotjaGi1g1v0729000.1.CDS.1;Parent=LotjaGi1g1v0729000.1
LjG1.1_chr1	PGSB	exon	130060675	130060782	.	+	.	ID=LotjaGi1g1v0729000.1.exon.3;Parent=LotjaGi1g1v0729000.1
LjG1.1_chr1	PGSB	CDS	130060675	130060782	.	+	1	ID=LotjaGi1g1v0729000.1.CDS.2;Parent=LotjaGi1g1v0729000.1
LjG1.1_chr1	PGSB	exon	130060884	130060998	.	+	.	ID=LotjaGi1g1v0729000.1.exon.4;Parent=LotjaGi1g1v0729000.1
LjG1.1_chr1	PGSB	CDS	130060884	130060998	.	+	1	ID=LotjaGi1g1v0729000.1.CDS.3;Parent=LotjaGi1g1v0729000.1
LjG1.1_chr1	PGSB	exon	130061146	130061903	.	+	.	ID=LotjaGi1g1v0729000.1.exon.5;Parent=LotjaGi1g1v0729000.1
LjG1.1_chr1	PGSB	CDS	130061146	130061903	.	+	0	ID=LotjaGi1g1v0729000.1.CDS.4;Parent=LotjaGi1g1v0729000.1
LjG1.1_chr1	PGSB	exon	130062138	130062278	.	+	.	ID=LotjaGi1g1v0729000.1.exon.6;Parent=LotjaGi1g1v0729000.1
LjG1.1_chr1	PGSB	CDS	130062138	130062278	.	+	1	ID=LotjaGi1g1v0729000.1.CDS.5;Parent=LotjaGi1g1v0729000.1
LjG1.1_chr1	PGSB	exon	130063316	130063399	.	+	.	ID=LotjaGi1g1v0729000.1.exon.7;Parent=LotjaGi1g1v0729000.1
LjG1.1_chr1	PGSB	CDS	130063316	130063399	.	+	1	ID=LotjaGi1g1v0729000.1.CDS.6;Parent=LotjaGi1g1v0729000.1
LjG1.1_chr1	PGSB	exon	130063494	130063617	.	+	.	ID=LotjaGi1g1v0729000.1.exon.8;Parent=LotjaGi1g1v0729000.1
LjG1.1_chr1	PGSB	CDS	130063494	130063617	.	+	1	ID=LotjaGi1g1v0729000.1.CDS.7;Parent=LotjaGi1g1v0729000.1
LjG1.1_chr1	PGSB	exon	130064202	130064525	.	+	.	ID=LotjaGi1g1v0729000.1.exon.9;Parent=LotjaGi1g1v0729000.1
LjG1.1_chr1	PGSB	CDS	130064202	130064525	.	+	0	ID=LotjaGi1g1v0729000.1.CDS.8;Parent=LotjaGi1g1v0729000.1
LjG1.1_chr1	PGSB	exon	130065072	130065136	.	+	.	ID=LotjaGi1g1v0729000.1.exon.10;Parent=LotjaGi1g1v0729000.1
LjG1.1_chr1	PGSB	CDS	130065072	130065136	.	+	0	ID=LotjaGi1g1v0729000.1.CDS.9;Parent=LotjaGi1g1v0729000.1
LjG1.1_chr1	PGSB	exon	130065780	130065951	.	+	.	ID=LotjaGi1g1v0729000.1.exon.11;Parent=LotjaGi1g1v0729000.1
LjG1.1_chr1	PGSB	CDS	130065780	130065951	.	+	1	ID=LotjaGi1g1v0729000.1.CDS.10;Parent=LotjaGi1g1v0729000.1
LjG1.1_chr1	PGSB	exon	130066221	130066325	.	+	.	ID=LotjaGi1g1v0729000.1.exon.12;Parent=LotjaGi1g1v0729000.1
LjG1.1_chr1	PGSB	CDS	130066221	130066325	.	+	0	ID=LotjaGi1g1v0729000.1.CDS.11;Parent=LotjaGi1g1v0729000.1
LjG1.1_chr1	PGSB	exon	130066417	130066518	.	+	.	ID=LotjaGi1g1v0729000.1.exon.13;Parent=LotjaGi1g1v0729000.1
LjG1.1_chr1	PGSB	CDS	130066417	130066518	.	+	0	ID=LotjaGi1g1v0729000.1.CDS.12;Parent=LotjaGi1g1v0729000.1
LjG1.1_chr1	PGSB	exon	130066628	130066801	.	+	.	ID=LotjaGi1g1v0729000.1.exon.14;Parent=LotjaGi1g1v0729000.1
LjG1.1_chr1	PGSB	CDS	130066628	130066801	.	+	0	ID=LotjaGi1g1v0729000.1.CDS.13;Parent=LotjaGi1g1v0729000.1
LjG1.1_chr1	PGSB	exon	130067752	130067883	.	+	.	ID=LotjaGi1g1v0729000.1.exon.15;Parent=LotjaGi1g1v0729000.1
LjG1.1_chr1	PGSB	CDS	130067752	130067883	.	+	0	ID=LotjaGi1g1v0729000.1.CDS.14;Parent=LotjaGi1g1v0729000.1
LjG1.1_chr1	PGSB	CDS	130068021	130068158	.	+	0	ID=LotjaGi1g1v0729000.1.CDS.15;Parent=LotjaGi1g1v0729000.1
LjG1.1_chr1	PGSB	exon	130068021	130068559	.	+	.	ID=LotjaGi1g1v0729000.1.exon.16;Parent=LotjaGi1g1v0729000.1
LjG1.1_chr1	PGSB	three_prime_UTR	130068159	130068559	.	+	.	ID=LotjaGi1g1v0729000.1.three_prime_UTR.3;Parent=LotjaGi1g1v0729000.1
###
LjG1.1_chr1	PGSB	gene	130075569	130085023	.	-	.	ID=LotjaGi1g1v0729100_LC
LjG1.1_chr1	PGSB	three_prime_UTR	130075569	130076307	.	-	.	ID=LotjaGi1g1v0729100_LC.1.three_prime_UTR.1;Parent=LotjaGi1g1v0729100_LC.1
LjG1.1_chr1	PGSB	exon	130075569	130076432	.	-	.	ID=LotjaGi1g1v0729100_LC.1.exon.1;Parent=LotjaGi1g1v0729100_LC.1
LjG1.1_chr1	PGSB	CDS	130076308	130076432	.	-	2	ID=LotjaGi1g1v0729100_LC.1.CDS.1;Parent=LotjaGi1g1v0729100_LC.1
LjG1.1_chr1	PGSB	exon	130076722	130076949	.	-	.	ID=LotjaGi1g1v0729100_LC.1.exon.2;Parent=LotjaGi1g1v0729100_LC.1
LjG1.1_chr1	PGSB	CDS	130076722	130076949	.	-	2	ID=LotjaGi1g1v0729100_LC.1.CDS.2;Parent=LotjaGi1g1v0729100_LC.1
LjG1.1_chr1	PGSB	exon	130077030	130077279	.	-	.	ID=LotjaGi1g1v0729100_LC.1.exon.3;Parent=LotjaGi1g1v0729100_LC.1
LjG1.1_chr1	PGSB	CDS	130077030	130077279	.	-	0	ID=LotjaGi1g1v0729100_LC.1.CDS.3;Parent=LotjaGi1g1v0729100_LC.1
LjG1.1_chr1	PGSB	CDS	130077363	130078082	.	-	0	ID=LotjaGi1g1v0729100_LC.1.CDS.4;Parent=LotjaGi1g1v0729100_LC.1
LjG1.1_chr1	PGSB	exon	130077363	130078098	.	-	.	ID=LotjaGi1g1v0729100_LC.1.exon.4;Parent=LotjaGi1g1v0729100_LC.1
LjG1.1_chr1	PGSB	five_prime_UTR	130078083	130078098	.	-	.	ID=LotjaGi1g1v0729100_LC.1.five_prime_UTR.2;Parent=LotjaGi1g1v0729100_LC.1
LjG1.1_chr1	PGSB	exon	130079759	130080011	.	-	.	ID=LotjaGi1g1v0729100_LC.1.exon.5;Parent=LotjaGi1g1v0729100_LC.1
LjG1.1_chr1	PGSB	five_prime_UTR	130079759	130080011	.	-	.	ID=LotjaGi1g1v0729100_LC.1.five_prime_UTR.3;Parent=LotjaGi1g1v0729100_LC.1
LjG1.1_chr1	PGSB	exon	130080739	130080911	.	-	.	ID=LotjaGi1g1v0729100_LC.1.exon.6;Parent=LotjaGi1g1v0729100_LC.1
LjG1.1_chr1	PGSB	five_prime_UTR	130080739	130080911	.	-	.	ID=LotjaGi1g1v0729100_LC.1.five_prime_UTR.4;Parent=LotjaGi1g1v0729100_LC.1
LjG1.1_chr1	PGSB	exon	130081533	130081752	.	-	.	ID=LotjaGi1g1v0729100_LC.1.exon.7;Parent=LotjaGi1g1v0729100_LC.1
LjG1.1_chr1	PGSB	five_prime_UTR	130081533	130081752	.	-	.	ID=LotjaGi1g1v0729100_LC.1.five_prime_UTR.5;Parent=LotjaGi1g1v0729100_LC.1
LjG1.1_chr1	PGSB	exon	130082060	130083176	.	-	.	ID=LotjaGi1g1v0729100_LC.1.exon.8;Parent=LotjaGi1g1v0729100_LC.1
LjG1.1_chr1	PGSB	five_prime_UTR	130082060	130083176	.	-	.	ID=LotjaGi1g1v0729100_LC.1.five_prime_UTR.6;Parent=LotjaGi1g1v0729100_LC.1
LjG1.1_chr1	PGSB	exon	130084036	130084184	.	-	.	ID=LotjaGi1g1v0729100_LC.1.exon.9;Parent=LotjaGi1g1v0729100_LC.1
LjG1.1_chr1	PGSB	five_prime_UTR	130084036	130084184	.	-	.	ID=LotjaGi1g1v0729100_LC.1.five_prime_UTR.7;Parent=LotjaGi1g1v0729100_LC.1
LjG1.1_chr1	PGSB	exon	130084325	130085023	.	-	.	ID=LotjaGi1g1v0729100_LC.1.exon.10;Parent=LotjaGi1g1v0729100_LC.1
LjG1.1_chr1	PGSB	five_prime_UTR	130084325	130085023	.	-	.	ID=LotjaGi1g1v0729100_LC.1.five_prime_UTR.8;Parent=LotjaGi1g1v0729100_LC.1
###
LjG1.1_chr1	PGSB	gene	130086180	130095329	.	+	.	ID=LotjaGi1g1v0729200
LjG1.1_chr1	PGSB	exon	130086180	130086548	.	+	.	ID=LotjaGi1g1v0729200.1.exon.1;Parent=LotjaGi1g1v0729200.1
LjG1.1_chr1	PGSB	five_prime_UTR	130086180	130086548	.	+	.	ID=LotjaGi1g1v0729200.1.five_prime_UTR.1;Parent=LotjaGi1g1v0729200.1
LjG1.1_chr1	PGSB	five_prime_UTR	130086881	130086928	.	+	.	ID=LotjaGi1g1v0729200.1.five_prime_UTR.2;Parent=LotjaGi1g1v0729200.1
LjG1.1_chr1	PGSB	exon	130086881	130086930	.	+	.	ID=LotjaGi1g1v0729200.1.exon.2;Parent=LotjaGi1g1v0729200.1
LjG1.1_chr1	PGSB	CDS	130086929	130086930	.	+	0	ID=LotjaGi1g1v0729200.1.CDS.1;Parent=LotjaGi1g1v0729200.1
LjG1.1_chr1	PGSB	exon	130087030	130087137	.	+	.	ID=LotjaGi1g1v0729200.1.exon.3;Parent=LotjaGi1g1v0729200.1
LjG1.1_chr1	PGSB	CDS	130087030	130087137	.	+	1	ID=LotjaGi1g1v0729200.1.CDS.2;Parent=LotjaGi1g1v0729200.1
LjG1.1_chr1	PGSB	exon	130087239	130087353	.	+	.	ID=LotjaGi1g1v0729200.1.exon.4;Parent=LotjaGi1g1v0729200.1
LjG1.1_chr1	PGSB	CDS	130087239	130087353	.	+	1	ID=LotjaGi1g1v0729200.1.CDS.3;Parent=LotjaGi1g1v0729200.1
LjG1.1_chr1	PGSB	exon	130087501	130088234	.	+	.	ID=LotjaGi1g1v0729200.1.exon.5;Parent=LotjaGi1g1v0729200.1
LjG1.1_chr1	PGSB	CDS	130087501	130088234	.	+	0	ID=LotjaGi1g1v0729200.1.CDS.4;Parent=LotjaGi1g1v0729200.1
LjG1.1_chr1	PGSB	exon	130088466	130088606	.	+	.	ID=LotjaGi1g1v0729200.1.exon.6;Parent=LotjaGi1g1v0729200.1
LjG1.1_chr1	PGSB	CDS	130088466	130088606	.	+	1	ID=LotjaGi1g1v0729200.1.CDS.5;Parent=LotjaGi1g1v0729200.1
LjG1.1_chr1	PGSB	exon	130089532	130089618	.	+	.	ID=LotjaGi1g1v0729200.1.exon.7;Parent=LotjaGi1g1v0729200.1
LjG1.1_chr1	PGSB	CDS	130089532	130089618	.	+	1	ID=LotjaGi1g1v0729200.1.CDS.6;Parent=LotjaGi1g1v0729200.1
LjG1.1_chr1	PGSB	exon	130089715	130089838	.	+	.	ID=LotjaGi1g1v0729200.1.exon.8;Parent=LotjaGi1g1v0729200.1
LjG1.1_chr1	PGSB	CDS	130089715	130089838	.	+	1	ID=LotjaGi1g1v0729200.1.CDS.7;Parent=LotjaGi1g1v0729200.1
LjG1.1_chr1	PGSB	exon	130090819	130091142	.	+	.	ID=LotjaGi1g1v0729200.1.exon.9;Parent=LotjaGi1g1v0729200.1
LjG1.1_chr1	PGSB	CDS	130090819	130091142	.	+	0	ID=LotjaGi1g1v0729200.1.CDS.8;Parent=LotjaGi1g1v0729200.1
LjG1.1_chr1	PGSB	exon	130091722	130091786	.	+	.	ID=LotjaGi1g1v0729200.1.exon.10;Parent=LotjaGi1g1v0729200.1
LjG1.1_chr1	PGSB	CDS	130091722	130091786	.	+	0	ID=LotjaGi1g1v0729200.1.CDS.9;Parent=LotjaGi1g1v0729200.1
LjG1.1_chr1	PGSB	exon	130092456	130092627	.	+	.	ID=LotjaGi1g1v0729200.1.exon.11;Parent=LotjaGi1g1v0729200.1
LjG1.1_chr1	PGSB	CDS	130092456	130092627	.	+	1	ID=LotjaGi1g1v0729200.1.CDS.10;Parent=LotjaGi1g1v0729200.1
LjG1.1_chr1	PGSB	exon	130093427	130093531	.	+	.	ID=LotjaGi1g1v0729200.1.exon.12;Parent=LotjaGi1g1v0729200.1
LjG1.1_chr1	PGSB	CDS	130093427	130093531	.	+	0	ID=LotjaGi1g1v0729200.1.CDS.11;Parent=LotjaGi1g1v0729200.1
LjG1.1_chr1	PGSB	exon	130093622	130093723	.	+	.	ID=LotjaGi1g1v0729200.1.exon.13;Parent=LotjaGi1g1v0729200.1
LjG1.1_chr1	PGSB	CDS	130093622	130093723	.	+	0	ID=LotjaGi1g1v0729200.1.CDS.12;Parent=LotjaGi1g1v0729200.1
LjG1.1_chr1	PGSB	exon	130093823	130093996	.	+	.	ID=LotjaGi1g1v0729200.1.exon.14;Parent=LotjaGi1g1v0729200.1
LjG1.1_chr1	PGSB	CDS	130093823	130093996	.	+	0	ID=LotjaGi1g1v0729200.1.CDS.13;Parent=LotjaGi1g1v0729200.1
LjG1.1_chr1	PGSB	exon	130094707	130094838	.	+	.	ID=LotjaGi1g1v0729200.1.exon.15;Parent=LotjaGi1g1v0729200.1
LjG1.1_chr1	PGSB	CDS	130094707	130094838	.	+	0	ID=LotjaGi1g1v0729200.1.CDS.14;Parent=LotjaGi1g1v0729200.1
LjG1.1_chr1	PGSB	CDS	130094983	130095132	.	+	0	ID=LotjaGi1g1v0729200.1.CDS.15;Parent=LotjaGi1g1v0729200.1
LjG1.1_chr1	PGSB	exon	130094983	130095329	.	+	.	ID=LotjaGi1g1v0729200.1.exon.16;Parent=LotjaGi1g1v0729200.1
LjG1.1_chr1	PGSB	three_prime_UTR	130095133	130095329	.	+	.	ID=LotjaGi1g1v0729200.1.three_prime_UTR.3;Parent=LotjaGi1g1v0729200.1
###
LjG1.1_chr1	PGSB	gene	130100067	130102990	.	-	.	ID=LotjaGi1g1v0729300_LC
LjG1.1_chr1	PGSB	exon	130100067	130100417	.	-	.	ID=LotjaGi1g1v0729300_LC.1.exon.1;Parent=LotjaGi1g1v0729300_LC.1
LjG1.1_chr1	PGSB	three_prime_UTR	130100067	130100417	.	-	.	ID=LotjaGi1g1v0729300_LC.1.three_prime_UTR.1;Parent=LotjaGi1g1v0729300_LC.1
LjG1.1_chr1	PGSB	exon	130101430	130101521	.	-	.	ID=LotjaGi1g1v0729300_LC.1.exon.2;Parent=LotjaGi1g1v0729300_LC.1
LjG1.1_chr1	PGSB	three_prime_UTR	130101430	130101521	.	-	.	ID=LotjaGi1g1v0729300_LC.1.three_prime_UTR.2;Parent=LotjaGi1g1v0729300_LC.1
LjG1.1_chr1	PGSB	exon	130101982	130102130	.	-	.	ID=LotjaGi1g1v0729300_LC.1.exon.3;Parent=LotjaGi1g1v0729300_LC.1
LjG1.1_chr1	PGSB	three_prime_UTR	130101982	130102130	.	-	.	ID=LotjaGi1g1v0729300_LC.1.three_prime_UTR.3;Parent=LotjaGi1g1v0729300_LC.1
LjG1.1_chr1	PGSB	three_prime_UTR	130102220	130102399	.	-	.	ID=LotjaGi1g1v0729300_LC.1.three_prime_UTR.4;Parent=LotjaGi1g1v0729300_LC.1
LjG1.1_chr1	PGSB	exon	130102220	130102426	.	-	.	ID=LotjaGi1g1v0729300_LC.1.exon.4;Parent=LotjaGi1g1v0729300_LC.1
LjG1.1_chr1	PGSB	CDS	130102400	130102426	.	-	0	ID=LotjaGi1g1v0729300_LC.1.CDS.1;Parent=LotjaGi1g1v0729300_LC.1
LjG1.1_chr1	PGSB	CDS	130102504	130102809	.	-	0	ID=LotjaGi1g1v0729300_LC.1.CDS.2;Parent=LotjaGi1g1v0729300_LC.1
LjG1.1_chr1	PGSB	exon	130102504	130102990	.	-	.	ID=LotjaGi1g1v0729300_LC.1.exon.5;Parent=LotjaGi1g1v0729300_LC.1
LjG1.1_chr1	PGSB	five_prime_UTR	130102810	130102990	.	-	.	ID=LotjaGi1g1v0729300_LC.1.five_prime_UTR.5;Parent=LotjaGi1g1v0729300_LC.1
###
LjG1.1_chr1	PGSB	gene	130105164	130109238	.	-	.	ID=LotjaGi1g1v0729400
LjG1.1_chr1	PGSB	three_prime_UTR	130105164	130108244	.	-	.	ID=LotjaGi1g1v0729400.1.three_prime_UTR.1;Parent=LotjaGi1g1v0729400.1
LjG1.1_chr1	PGSB	exon	130105164	130109238	.	-	.	ID=LotjaGi1g1v0729400.1.exon.1;Parent=LotjaGi1g1v0729400.1
LjG1.1_chr1	PGSB	CDS	130108245	130108730	.	-	0	ID=LotjaGi1g1v0729400.1.CDS.1;Parent=LotjaGi1g1v0729400.1
LjG1.1_chr1	PGSB	five_prime_UTR	130108731	130109238	.	-	.	ID=LotjaGi1g1v0729400.1.five_prime_UTR.2;Parent=LotjaGi1g1v0729400.1
###
LjG1.1_chr1	PGSB	gene	130113951	130120435	.	+	.	ID=LotjaGi1g1v0729500
LjG1.1_chr1	PGSB	five_prime_UTR	130113951	130114091	.	+	.	ID=LotjaGi1g1v0729500.1.five_prime_UTR.1;Parent=LotjaGi1g1v0729500.1
LjG1.1_chr1	PGSB	exon	130113951	130114416	.	+	.	ID=LotjaGi1g1v0729500.1.exon.1;Parent=LotjaGi1g1v0729500.1
LjG1.1_chr1	PGSB	CDS	130114092	130114416	.	+	0	ID=LotjaGi1g1v0729500.1.CDS.1;Parent=LotjaGi1g1v0729500.1
LjG1.1_chr1	PGSB	exon	130114503	130114579	.	+	.	ID=LotjaGi1g1v0729500.1.exon.2;Parent=LotjaGi1g1v0729500.1
LjG1.1_chr1	PGSB	CDS	130114503	130114579	.	+	2	ID=LotjaGi1g1v0729500.1.CDS.2;Parent=LotjaGi1g1v0729500.1
LjG1.1_chr1	PGSB	exon	130115097	130115180	.	+	.	ID=LotjaGi1g1v0729500.1.exon.3;Parent=LotjaGi1g1v0729500.1
LjG1.1_chr1	PGSB	CDS	130115097	130115180	.	+	0	ID=LotjaGi1g1v0729500.1.CDS.3;Parent=LotjaGi1g1v0729500.1
LjG1.1_chr1	PGSB	exon	130115315	130115428	.	+	.	ID=LotjaGi1g1v0729500.1.exon.4;Parent=LotjaGi1g1v0729500.1
LjG1.1_chr1	PGSB	CDS	130115315	130115428	.	+	0	ID=LotjaGi1g1v0729500.1.CDS.4;Parent=LotjaGi1g1v0729500.1
LjG1.1_chr1	PGSB	exon	130115826	130115909	.	+	.	ID=LotjaGi1g1v0729500.1.exon.5;Parent=LotjaGi1g1v0729500.1
LjG1.1_chr1	PGSB	CDS	130115826	130115909	.	+	0	ID=LotjaGi1g1v0729500.1.CDS.5;Parent=LotjaGi1g1v0729500.1
LjG1.1_chr1	PGSB	exon	130116156	130116227	.	+	.	ID=LotjaGi1g1v0729500.1.exon.6;Parent=LotjaGi1g1v0729500.1
LjG1.1_chr1	PGSB	CDS	130116156	130116227	.	+	0	ID=LotjaGi1g1v0729500.1.CDS.6;Parent=LotjaGi1g1v0729500.1
LjG1.1_chr1	PGSB	exon	130116816	130116883	.	+	.	ID=LotjaGi1g1v0729500.1.exon.7;Parent=LotjaGi1g1v0729500.1
LjG1.1_chr1	PGSB	CDS	130116816	130116883	.	+	0	ID=LotjaGi1g1v0729500.1.CDS.7;Parent=LotjaGi1g1v0729500.1
LjG1.1_chr1	PGSB	exon	130117370	130117457	.	+	.	ID=LotjaGi1g1v0729500.1.exon.8;Parent=LotjaGi1g1v0729500.1
LjG1.1_chr1	PGSB	CDS	130117370	130117457	.	+	1	ID=LotjaGi1g1v0729500.1.CDS.8;Parent=LotjaGi1g1v0729500.1
LjG1.1_chr1	PGSB	exon	130117703	130117776	.	+	.	ID=LotjaGi1g1v0729500.1.exon.9;Parent=LotjaGi1g1v0729500.1
LjG1.1_chr1	PGSB	CDS	130117703	130117776	.	+	0	ID=LotjaGi1g1v0729500.1.CDS.9;Parent=LotjaGi1g1v0729500.1
LjG1.1_chr1	PGSB	exon	130117855	130118224	.	+	.	ID=LotjaGi1g1v0729500.1.exon.10;Parent=LotjaGi1g1v0729500.1
LjG1.1_chr1	PGSB	CDS	130117855	130118224	.	+	1	ID=LotjaGi1g1v0729500.1.CDS.10;Parent=LotjaGi1g1v0729500.1
LjG1.1_chr1	PGSB	exon	130118424	130118470	.	+	.	ID=LotjaGi1g1v0729500.1.exon.11;Parent=LotjaGi1g1v0729500.1
LjG1.1_chr1	PGSB	CDS	130118424	130118470	.	+	0	ID=LotjaGi1g1v0729500.1.CDS.11;Parent=LotjaGi1g1v0729500.1
LjG1.1_chr1	PGSB	CDS	130118683	130118767	.	+	1	ID=LotjaGi1g1v0729500.1.CDS.12;Parent=LotjaGi1g1v0729500.1
LjG1.1_chr1	PGSB	exon	130118683	130118768	.	+	.	ID=LotjaGi1g1v0729500.1.exon.12;Parent=LotjaGi1g1v0729500.1
LjG1.1_chr1	PGSB	three_prime_UTR	130118768	130118768	.	+	.	ID=LotjaGi1g1v0729500.1.three_prime_UTR.2;Parent=LotjaGi1g1v0729500.1
LjG1.1_chr1	PGSB	exon	130119343	130120435	.	+	.	ID=LotjaGi1g1v0729500.1.exon.13;Parent=LotjaGi1g1v0729500.1
LjG1.1_chr1	PGSB	three_prime_UTR	130119343	130120435	.	+	.	ID=LotjaGi1g1v0729500.1.three_prime_UTR.3;Parent=LotjaGi1g1v0729500.1
###
LjG1.1_chr1	PGSB	gene	130132422	130137967	.	-	.	ID=LotjaGi1g1v0729600
LjG1.1_chr1	PGSB	three_prime_UTR	130132422	130133113	.	-	.	ID=LotjaGi1g1v0729600.1.three_prime_UTR.1;Parent=LotjaGi1g1v0729600.1
LjG1.1_chr1	PGSB	exon	130132422	130133146	.	-	.	ID=LotjaGi1g1v0729600.1.exon.1;Parent=LotjaGi1g1v0729600.1
LjG1.1_chr1	PGSB	CDS	130133114	130133146	.	-	0	ID=LotjaGi1g1v0729600.1.CDS.1;Parent=LotjaGi1g1v0729600.1
LjG1.1_chr1	PGSB	exon	130133553	130133720	.	-	.	ID=LotjaGi1g1v0729600.1.exon.2;Parent=LotjaGi1g1v0729600.1
LjG1.1_chr1	PGSB	CDS	130133553	130133720	.	-	0	ID=LotjaGi1g1v0729600.1.CDS.2;Parent=LotjaGi1g1v0729600.1
LjG1.1_chr1	PGSB	exon	130136950	130137068	.	-	.	ID=LotjaGi1g1v0729600.1.exon.3;Parent=LotjaGi1g1v0729600.1
LjG1.1_chr1	PGSB	CDS	130136950	130137068	.	-	2	ID=LotjaGi1g1v0729600.1.CDS.3;Parent=LotjaGi1g1v0729600.1
LjG1.1_chr1	PGSB	exon	130137259	130137320	.	-	.	ID=LotjaGi1g1v0729600.1.exon.4;Parent=LotjaGi1g1v0729600.1
LjG1.1_chr1	PGSB	CDS	130137259	130137320	.	-	1	ID=LotjaGi1g1v0729600.1.CDS.4;Parent=LotjaGi1g1v0729600.1
LjG1.1_chr1	PGSB	exon	130137452	130137528	.	-	.	ID=LotjaGi1g1v0729600.1.exon.5;Parent=LotjaGi1g1v0729600.1
LjG1.1_chr1	PGSB	CDS	130137452	130137528	.	-	0	ID=LotjaGi1g1v0729600.1.CDS.5;Parent=LotjaGi1g1v0729600.1
LjG1.1_chr1	PGSB	CDS	130137644	130137700	.	-	0	ID=LotjaGi1g1v0729600.1.CDS.6;Parent=LotjaGi1g1v0729600.1
LjG1.1_chr1	PGSB	exon	130137644	130137967	.	-	.	ID=LotjaGi1g1v0729600.1.exon.6;Parent=LotjaGi1g1v0729600.1
LjG1.1_chr1	PGSB	five_prime_UTR	130137701	130137967	.	-	.	ID=LotjaGi1g1v0729600.1.five_prime_UTR.2;Parent=LotjaGi1g1v0729600.1
###
LjG1.1_chr1	PGSB	gene	130140191	130146213	.	-	.	ID=LotjaGi1g1v0729700
LjG1.1_chr1	PGSB	three_prime_UTR	130140191	130141126	.	-	.	ID=LotjaGi1g1v0729700.1.three_prime_UTR.1;Parent=LotjaGi1g1v0729700.1
LjG1.1_chr1	PGSB	exon	130140191	130141181	.	-	.	ID=LotjaGi1g1v0729700.1.exon.1;Parent=LotjaGi1g1v0729700.1
LjG1.1_chr1	PGSB	CDS	130141127	130141181	.	-	1	ID=LotjaGi1g1v0729700.1.CDS.1;Parent=LotjaGi1g1v0729700.1
LjG1.1_chr1	PGSB	exon	130141795	130142112	.	-	.	ID=LotjaGi1g1v0729700.1.exon.2;Parent=LotjaGi1g1v0729700.1
LjG1.1_chr1	PGSB	CDS	130141795	130142112	.	-	1	ID=LotjaGi1g1v0729700.1.CDS.2;Parent=LotjaGi1g1v0729700.1
LjG1.1_chr1	PGSB	exon	130142192	130142427	.	-	.	ID=LotjaGi1g1v0729700.1.exon.3;Parent=LotjaGi1g1v0729700.1
LjG1.1_chr1	PGSB	CDS	130142192	130142427	.	-	0	ID=LotjaGi1g1v0729700.1.CDS.3;Parent=LotjaGi1g1v0729700.1
LjG1.1_chr1	PGSB	exon	130142849	130142974	.	-	.	ID=LotjaGi1g1v0729700.1.exon.4;Parent=LotjaGi1g1v0729700.1
LjG1.1_chr1	PGSB	CDS	130142849	130142974	.	-	0	ID=LotjaGi1g1v0729700.1.CDS.4;Parent=LotjaGi1g1v0729700.1
LjG1.1_chr1	PGSB	exon	130143596	130143704	.	-	.	ID=LotjaGi1g1v0729700.1.exon.5;Parent=LotjaGi1g1v0729700.1
LjG1.1_chr1	PGSB	CDS	130143596	130143704	.	-	1	ID=LotjaGi1g1v0729700.1.CDS.5;Parent=LotjaGi1g1v0729700.1
LjG1.1_chr1	PGSB	exon	130143789	130144087	.	-	.	ID=LotjaGi1g1v0729700.1.exon.6;Parent=LotjaGi1g1v0729700.1
LjG1.1_chr1	PGSB	CDS	130143789	130144087	.	-	0	ID=LotjaGi1g1v0729700.1.CDS.6;Parent=LotjaGi1g1v0729700.1
LjG1.1_chr1	PGSB	CDS	130145731	130145835	.	-	0	ID=LotjaGi1g1v0729700.1.CDS.7;Parent=LotjaGi1g1v0729700.1
LjG1.1_chr1	PGSB	exon	130145731	130146213	.	-	.	ID=LotjaGi1g1v0729700.1.exon.7;Parent=LotjaGi1g1v0729700.1
LjG1.1_chr1	PGSB	five_prime_UTR	130145836	130146213	.	-	.	ID=LotjaGi1g1v0729700.1.five_prime_UTR.2;Parent=LotjaGi1g1v0729700.1
###
LjG1.1_chr1	PGSB	gene	130149151	130159204	.	-	.	ID=LotjaGi1g1v0729800
LjG1.1_chr1	PGSB	three_prime_UTR	130149151	130149615	.	-	.	ID=LotjaGi1g1v0729800.2.three_prime_UTR.1;Parent=LotjaGi1g1v0729800.2
LjG1.1_chr1	PGSB	exon	130149151	130149650	.	-	.	ID=LotjaGi1g1v0729800.2.exon.1;Parent=LotjaGi1g1v0729800.2
LjG1.1_chr1	PGSB	CDS	130149616	130149650	.	-	2	ID=LotjaGi1g1v0729800.2.CDS.1;Parent=LotjaGi1g1v0729800.2
LjG1.1_chr1	PGSB	exon	130149753	130149899	.	-	.	ID=LotjaGi1g1v0729800.2.exon.2;Parent=LotjaGi1g1v0729800.2
LjG1.1_chr1	PGSB	CDS	130149753	130149899	.	-	2	ID=LotjaGi1g1v0729800.2.CDS.2;Parent=LotjaGi1g1v0729800.2
LjG1.1_chr1	PGSB	exon	130150015	130150414	.	-	.	ID=LotjaGi1g1v0729800.2.exon.3;Parent=LotjaGi1g1v0729800.2
LjG1.1_chr1	PGSB	CDS	130150015	130150414	.	-	0	ID=LotjaGi1g1v0729800.2.CDS.3;Parent=LotjaGi1g1v0729800.2
LjG1.1_chr1	PGSB	exon	130150518	130150971	.	-	.	ID=LotjaGi1g1v0729800.2.exon.4;Parent=LotjaGi1g1v0729800.2
LjG1.1_chr1	PGSB	CDS	130150518	130150971	.	-	1	ID=LotjaGi1g1v0729800.2.CDS.4;Parent=LotjaGi1g1v0729800.2
LjG1.1_chr1	PGSB	exon	130151062	130151249	.	-	.	ID=LotjaGi1g1v0729800.2.exon.5;Parent=LotjaGi1g1v0729800.2
LjG1.1_chr1	PGSB	CDS	130151062	130151249	.	-	0	ID=LotjaGi1g1v0729800.2.CDS.5;Parent=LotjaGi1g1v0729800.2
LjG1.1_chr1	PGSB	exon	130151368	130151480	.	-	.	ID=LotjaGi1g1v0729800.2.exon.6;Parent=LotjaGi1g1v0729800.2
LjG1.1_chr1	PGSB	CDS	130151368	130151480	.	-	2	ID=LotjaGi1g1v0729800.2.CDS.6;Parent=LotjaGi1g1v0729800.2
LjG1.1_chr1	PGSB	exon	130151624	130151732	.	-	.	ID=LotjaGi1g1v0729800.2.exon.7;Parent=LotjaGi1g1v0729800.2
LjG1.1_chr1	PGSB	CDS	130151624	130151732	.	-	0	ID=LotjaGi1g1v0729800.2.CDS.7;Parent=LotjaGi1g1v0729800.2
LjG1.1_chr1	PGSB	exon	130153795	130154245	.	-	.	ID=LotjaGi1g1v0729800.2.exon.8;Parent=LotjaGi1g1v0729800.2
LjG1.1_chr1	PGSB	CDS	130153795	130154245	.	-	1	ID=LotjaGi1g1v0729800.2.CDS.8;Parent=LotjaGi1g1v0729800.2
LjG1.1_chr1	PGSB	exon	130155132	130157075	.	-	.	ID=LotjaGi1g1v0729800.2.exon.9;Parent=LotjaGi1g1v0729800.2
LjG1.1_chr1	PGSB	CDS	130155132	130157075	.	-	1	ID=LotjaGi1g1v0729800.2.CDS.9;Parent=LotjaGi1g1v0729800.2
LjG1.1_chr1	PGSB	exon	130158292	130158368	.	-	.	ID=LotjaGi1g1v0729800.2.exon.10;Parent=LotjaGi1g1v0729800.2
LjG1.1_chr1	PGSB	CDS	130158292	130158368	.	-	0	ID=LotjaGi1g1v0729800.2.CDS.10;Parent=LotjaGi1g1v0729800.2
LjG1.1_chr1	PGSB	CDS	130158718	130158837	.	-	0	ID=LotjaGi1g1v0729800.2.CDS.11;Parent=LotjaGi1g1v0729800.2
LjG1.1_chr1	PGSB	exon	130158718	130159204	.	-	.	ID=LotjaGi1g1v0729800.2.exon.11;Parent=LotjaGi1g1v0729800.2
LjG1.1_chr1	PGSB	five_prime_UTR	130158838	130159204	.	-	.	ID=LotjaGi1g1v0729800.2.five_prime_UTR.2;Parent=LotjaGi1g1v0729800.2
###
LjG1.1_chr1	PGSB	gene	130161358	130172659	.	+	.	ID=LotjaGi1g1v0729900
LjG1.1_chr1	PGSB	exon	130161358	130161691	.	+	.	ID=LotjaGi1g1v0729900.1.exon.1;Parent=LotjaGi1g1v0729900.1
LjG1.1_chr1	PGSB	five_prime_UTR	130161358	130161691	.	+	.	ID=LotjaGi1g1v0729900.1.five_prime_UTR.1;Parent=LotjaGi1g1v0729900.1
LjG1.1_chr1	PGSB	exon	130161806	130162148	.	+	.	ID=LotjaGi1g1v0729900.1.exon.2;Parent=LotjaGi1g1v0729900.1
LjG1.1_chr1	PGSB	five_prime_UTR	130161806	130162148	.	+	.	ID=LotjaGi1g1v0729900.1.five_prime_UTR.2;Parent=LotjaGi1g1v0729900.1
LjG1.1_chr1	PGSB	exon	130162417	130162572	.	+	.	ID=LotjaGi1g1v0729900.1.exon.3;Parent=LotjaGi1g1v0729900.1
LjG1.1_chr1	PGSB	five_prime_UTR	130162417	130162572	.	+	.	ID=LotjaGi1g1v0729900.1.five_prime_UTR.3;Parent=LotjaGi1g1v0729900.1
LjG1.1_chr1	PGSB	exon	130162870	130163005	.	+	.	ID=LotjaGi1g1v0729900.1.exon.4;Parent=LotjaGi1g1v0729900.1
LjG1.1_chr1	PGSB	five_prime_UTR	130162870	130163005	.	+	.	ID=LotjaGi1g1v0729900.1.five_prime_UTR.4;Parent=LotjaGi1g1v0729900.1
LjG1.1_chr1	PGSB	exon	130163631	130163732	.	+	.	ID=LotjaGi1g1v0729900.1.exon.5;Parent=LotjaGi1g1v0729900.1
LjG1.1_chr1	PGSB	five_prime_UTR	130163631	130163732	.	+	.	ID=LotjaGi1g1v0729900.1.five_prime_UTR.5;Parent=LotjaGi1g1v0729900.1
LjG1.1_chr1	PGSB	exon	130164443	130164802	.	+	.	ID=LotjaGi1g1v0729900.1.exon.6;Parent=LotjaGi1g1v0729900.1
LjG1.1_chr1	PGSB	five_prime_UTR	130164443	130164802	.	+	.	ID=LotjaGi1g1v0729900.1.five_prime_UTR.6;Parent=LotjaGi1g1v0729900.1
LjG1.1_chr1	PGSB	exon	130165576	130165916	.	+	.	ID=LotjaGi1g1v0729900.1.exon.7;Parent=LotjaGi1g1v0729900.1
LjG1.1_chr1	PGSB	five_prime_UTR	130165576	130165916	.	+	.	ID=LotjaGi1g1v0729900.1.five_prime_UTR.7;Parent=LotjaGi1g1v0729900.1
LjG1.1_chr1	PGSB	exon	130166588	130166833	.	+	.	ID=LotjaGi1g1v0729900.1.exon.8;Parent=LotjaGi1g1v0729900.1
LjG1.1_chr1	PGSB	five_prime_UTR	130166588	130166833	.	+	.	ID=LotjaGi1g1v0729900.1.five_prime_UTR.8;Parent=LotjaGi1g1v0729900.1
LjG1.1_chr1	PGSB	exon	130166928	130167252	.	+	.	ID=LotjaGi1g1v0729900.1.exon.9;Parent=LotjaGi1g1v0729900.1
LjG1.1_chr1	PGSB	five_prime_UTR	130166928	130167252	.	+	.	ID=LotjaGi1g1v0729900.1.five_prime_UTR.9;Parent=LotjaGi1g1v0729900.1
LjG1.1_chr1	PGSB	exon	130167499	130167732	.	+	.	ID=LotjaGi1g1v0729900.1.exon.10;Parent=LotjaGi1g1v0729900.1
LjG1.1_chr1	PGSB	five_prime_UTR	130167499	130167732	.	+	.	ID=LotjaGi1g1v0729900.1.five_prime_UTR.10;Parent=LotjaGi1g1v0729900.1
LjG1.1_chr1	PGSB	five_prime_UTR	130167871	130169048	.	+	.	ID=LotjaGi1g1v0729900.1.five_prime_UTR.11;Parent=LotjaGi1g1v0729900.1
LjG1.1_chr1	PGSB	exon	130167871	130172659	.	+	.	ID=LotjaGi1g1v0729900.1.exon.11;Parent=LotjaGi1g1v0729900.1
LjG1.1_chr1	PGSB	CDS	130169049	130171640	.	+	0	ID=LotjaGi1g1v0729900.1.CDS.1;Parent=LotjaGi1g1v0729900.1
LjG1.1_chr1	PGSB	three_prime_UTR	130171641	130172659	.	+	.	ID=LotjaGi1g1v0729900.1.three_prime_UTR.12;Parent=LotjaGi1g1v0729900.1
###
LjG1.1_chr1	PGSB	gene	130173337	130176150	.	-	.	ID=LotjaGi1g1v0730000
LjG1.1_chr1	PGSB	three_prime_UTR	130173337	130174144	.	-	.	ID=LotjaGi1g1v0730000.1.three_prime_UTR.1;Parent=LotjaGi1g1v0730000.1
LjG1.1_chr1	PGSB	exon	130173337	130174792	.	-	.	ID=LotjaGi1g1v0730000.1.exon.1;Parent=LotjaGi1g1v0730000.1
LjG1.1_chr1	PGSB	CDS	130174145	130174792	.	-	0	ID=LotjaGi1g1v0730000.1.CDS.1;Parent=LotjaGi1g1v0730000.1
LjG1.1_chr1	PGSB	CDS	130175346	130175882	.	-	0	ID=LotjaGi1g1v0730000.1.CDS.2;Parent=LotjaGi1g1v0730000.1
LjG1.1_chr1	PGSB	exon	130175346	130175940	.	-	.	ID=LotjaGi1g1v0730000.1.exon.2;Parent=LotjaGi1g1v0730000.1
LjG1.1_chr1	PGSB	five_prime_UTR	130175883	130175940	.	-	.	ID=LotjaGi1g1v0730000.1.five_prime_UTR.2;Parent=LotjaGi1g1v0730000.1
LjG1.1_chr1	PGSB	exon	130176036	130176150	.	-	.	ID=LotjaGi1g1v0730000.1.exon.3;Parent=LotjaGi1g1v0730000.1
LjG1.1_chr1	PGSB	five_prime_UTR	130176036	130176150	.	-	.	ID=LotjaGi1g1v0730000.1.five_prime_UTR.3;Parent=LotjaGi1g1v0730000.1
###
LjG1.1_chr1	PGSB	gene	130177638	130190734	.	-	.	ID=LotjaGi1g1v0730100
LjG1.1_chr1	PGSB	three_prime_UTR	130177638	130177978	.	-	.	ID=LotjaGi1g1v0730100.1.three_prime_UTR.1;Parent=LotjaGi1g1v0730100.1
LjG1.1_chr1	PGSB	exon	130177638	130179081	.	-	.	ID=LotjaGi1g1v0730100.1.exon.1;Parent=LotjaGi1g1v0730100.1
LjG1.1_chr1	PGSB	CDS	130177979	130179081	.	-	2	ID=LotjaGi1g1v0730100.1.CDS.1;Parent=LotjaGi1g1v0730100.1
LjG1.1_chr1	PGSB	exon	130179189	130179395	.	-	.	ID=LotjaGi1g1v0730100.1.exon.2;Parent=LotjaGi1g1v0730100.1
LjG1.1_chr1	PGSB	CDS	130179189	130179395	.	-	2	ID=LotjaGi1g1v0730100.1.CDS.2;Parent=LotjaGi1g1v0730100.1
LjG1.1_chr1	PGSB	exon	130179808	130180474	.	-	.	ID=LotjaGi1g1v0730100.1.exon.3;Parent=LotjaGi1g1v0730100.1
LjG1.1_chr1	PGSB	CDS	130179808	130180474	.	-	0	ID=LotjaGi1g1v0730100.1.CDS.3;Parent=LotjaGi1g1v0730100.1
LjG1.1_chr1	PGSB	exon	130180724	130180885	.	-	.	ID=LotjaGi1g1v0730100.1.exon.4;Parent=LotjaGi1g1v0730100.1
LjG1.1_chr1	PGSB	CDS	130180724	130180885	.	-	0	ID=LotjaGi1g1v0730100.1.CDS.4;Parent=LotjaGi1g1v0730100.1
LjG1.1_chr1	PGSB	exon	130181007	130181121	.	-	.	ID=LotjaGi1g1v0730100.1.exon.5;Parent=LotjaGi1g1v0730100.1
LjG1.1_chr1	PGSB	CDS	130181007	130181121	.	-	1	ID=LotjaGi1g1v0730100.1.CDS.5;Parent=LotjaGi1g1v0730100.1
LjG1.1_chr1	PGSB	exon	130182548	130182758	.	-	.	ID=LotjaGi1g1v0730100.1.exon.6;Parent=LotjaGi1g1v0730100.1
LjG1.1_chr1	PGSB	CDS	130182548	130182758	.	-	2	ID=LotjaGi1g1v0730100.1.CDS.6;Parent=LotjaGi1g1v0730100.1
LjG1.1_chr1	PGSB	exon	130186239	130186602	.	-	.	ID=LotjaGi1g1v0730100.1.exon.7;Parent=LotjaGi1g1v0730100.1
LjG1.1_chr1	PGSB	CDS	130186239	130186602	.	-	0	ID=LotjaGi1g1v0730100.1.CDS.7;Parent=LotjaGi1g1v0730100.1
LjG1.1_chr1	PGSB	exon	130186894	130186985	.	-	.	ID=LotjaGi1g1v0730100.1.exon.8;Parent=LotjaGi1g1v0730100.1
LjG1.1_chr1	PGSB	CDS	130186894	130186985	.	-	2	ID=LotjaGi1g1v0730100.1.CDS.8;Parent=LotjaGi1g1v0730100.1
LjG1.1_chr1	PGSB	exon	130188276	130188574	.	-	.	ID=LotjaGi1g1v0730100.1.exon.9;Parent=LotjaGi1g1v0730100.1
LjG1.1_chr1	PGSB	CDS	130188276	130188574	.	-	1	ID=LotjaGi1g1v0730100.1.CDS.9;Parent=LotjaGi1g1v0730100.1
LjG1.1_chr1	PGSB	exon	130188674	130189021	.	-	.	ID=LotjaGi1g1v0730100.1.exon.10;Parent=LotjaGi1g1v0730100.1
LjG1.1_chr1	PGSB	CDS	130188674	130189021	.	-	1	ID=LotjaGi1g1v0730100.1.CDS.10;Parent=LotjaGi1g1v0730100.1
LjG1.1_chr1	PGSB	exon	130189606	130189716	.	-	.	ID=LotjaGi1g1v0730100.1.exon.11;Parent=LotjaGi1g1v0730100.1
LjG1.1_chr1	PGSB	CDS	130189606	130189716	.	-	1	ID=LotjaGi1g1v0730100.1.CDS.11;Parent=LotjaGi1g1v0730100.1
LjG1.1_chr1	PGSB	CDS	130190367	130190674	.	-	0	ID=LotjaGi1g1v0730100.1.CDS.12;Parent=LotjaGi1g1v0730100.1
LjG1.1_chr1	PGSB	exon	130190367	130190734	.	-	.	ID=LotjaGi1g1v0730100.1.exon.12;Parent=LotjaGi1g1v0730100.1
LjG1.1_chr1	PGSB	five_prime_UTR	130190675	130190734	.	-	.	ID=LotjaGi1g1v0730100.1.five_prime_UTR.2;Parent=LotjaGi1g1v0730100.1
###
LjG1.1_chr1	PGSB	gene	130193816	130196056	.	-	.	ID=LotjaGi1g1v0730200
LjG1.1_chr1	PGSB	exon	130193816	130193935	.	-	.	ID=LotjaGi1g1v0730200.1.exon.1;Parent=LotjaGi1g1v0730200.1
LjG1.1_chr1	PGSB	CDS	130193816	130193935	.	-	0	ID=LotjaGi1g1v0730200.1.CDS.1;Parent=LotjaGi1g1v0730200.1
LjG1.1_chr1	PGSB	exon	130195815	130195973	.	-	.	ID=LotjaGi1g1v0730200.1.exon.2;Parent=LotjaGi1g1v0730200.1
LjG1.1_chr1	PGSB	CDS	130195815	130195973	.	-	0	ID=LotjaGi1g1v0730200.1.CDS.2;Parent=LotjaGi1g1v0730200.1
LjG1.1_chr1	PGSB	exon	130196054	130196056	.	-	.	ID=LotjaGi1g1v0730200.1.exon.3;Parent=LotjaGi1g1v0730200.1
LjG1.1_chr1	PGSB	CDS	130196054	130196056	.	-	0	ID=LotjaGi1g1v0730200.1.CDS.3;Parent=LotjaGi1g1v0730200.1
###
LjG1.1_chr1	PGSB	gene	130197123	130201732	.	-	.	ID=LotjaGi1g1v0730300
LjG1.1_chr1	PGSB	three_prime_UTR	130197123	130197787	.	-	.	ID=LotjaGi1g1v0730300.1.three_prime_UTR.1;Parent=LotjaGi1g1v0730300.1
LjG1.1_chr1	PGSB	exon	130197123	130197966	.	-	.	ID=LotjaGi1g1v0730300.1.exon.1;Parent=LotjaGi1g1v0730300.1
LjG1.1_chr1	PGSB	CDS	130197788	130197966	.	-	2	ID=LotjaGi1g1v0730300.1.CDS.1;Parent=LotjaGi1g1v0730300.1
LjG1.1_chr1	PGSB	exon	130198600	130198876	.	-	.	ID=LotjaGi1g1v0730300.1.exon.2;Parent=LotjaGi1g1v0730300.1
LjG1.1_chr1	PGSB	CDS	130198600	130198876	.	-	0	ID=LotjaGi1g1v0730300.1.CDS.2;Parent=LotjaGi1g1v0730300.1
LjG1.1_chr1	PGSB	exon	130200039	130200387	.	-	.	ID=LotjaGi1g1v0730300.1.exon.3;Parent=LotjaGi1g1v0730300.1
LjG1.1_chr1	PGSB	CDS	130200039	130200387	.	-	1	ID=LotjaGi1g1v0730300.1.CDS.3;Parent=LotjaGi1g1v0730300.1
LjG1.1_chr1	PGSB	CDS	130201030	130201460	.	-	0	ID=LotjaGi1g1v0730300.1.CDS.4;Parent=LotjaGi1g1v0730300.1
LjG1.1_chr1	PGSB	exon	130201030	130201732	.	-	.	ID=LotjaGi1g1v0730300.1.exon.4;Parent=LotjaGi1g1v0730300.1
LjG1.1_chr1	PGSB	five_prime_UTR	130201461	130201732	.	-	.	ID=LotjaGi1g1v0730300.1.five_prime_UTR.2;Parent=LotjaGi1g1v0730300.1
###
LjG1.1_chr1	PGSB	gene	130203249	130207182	.	-	.	ID=LotjaGi1g1v0730400_LC
LjG1.1_chr1	PGSB	three_prime_UTR	130203249	130204409	.	-	.	ID=LotjaGi1g1v0730400_LC.1.three_prime_UTR.1;Parent=LotjaGi1g1v0730400_LC.1
LjG1.1_chr1	PGSB	exon	130203249	130204533	.	-	.	ID=LotjaGi1g1v0730400_LC.1.exon.1;Parent=LotjaGi1g1v0730400_LC.1
LjG1.1_chr1	PGSB	CDS	130204410	130204533	.	-	1	ID=LotjaGi1g1v0730400_LC.1.CDS.1;Parent=LotjaGi1g1v0730400_LC.1
LjG1.1_chr1	PGSB	CDS	130206505	130206878	.	-	0	ID=LotjaGi1g1v0730400_LC.1.CDS.2;Parent=LotjaGi1g1v0730400_LC.1
LjG1.1_chr1	PGSB	exon	130206505	130207182	.	-	.	ID=LotjaGi1g1v0730400_LC.1.exon.2;Parent=LotjaGi1g1v0730400_LC.1
LjG1.1_chr1	PGSB	five_prime_UTR	130206879	130207182	.	-	.	ID=LotjaGi1g1v0730400_LC.1.five_prime_UTR.2;Parent=LotjaGi1g1v0730400_LC.1
###
LjG1.1_chr1	PGSB	gene	130213579	130219128	.	+	.	ID=LotjaGi1g1v0730500_LC
LjG1.1_chr1	PGSB	exon	130213579	130213970	.	+	.	ID=LotjaGi1g1v0730500_LC.1.exon.1;Parent=LotjaGi1g1v0730500_LC.1
LjG1.1_chr1	PGSB	five_prime_UTR	130213579	130213970	.	+	.	ID=LotjaGi1g1v0730500_LC.1.five_prime_UTR.1;Parent=LotjaGi1g1v0730500_LC.1
LjG1.1_chr1	PGSB	exon	130214262	130214442	.	+	.	ID=LotjaGi1g1v0730500_LC.1.exon.2;Parent=LotjaGi1g1v0730500_LC.1
LjG1.1_chr1	PGSB	five_prime_UTR	130214262	130214442	.	+	.	ID=LotjaGi1g1v0730500_LC.1.five_prime_UTR.2;Parent=LotjaGi1g1v0730500_LC.1
LjG1.1_chr1	PGSB	exon	130214884	130215298	.	+	.	ID=LotjaGi1g1v0730500_LC.1.exon.3;Parent=LotjaGi1g1v0730500_LC.1
LjG1.1_chr1	PGSB	five_prime_UTR	130214884	130215298	.	+	.	ID=LotjaGi1g1v0730500_LC.1.five_prime_UTR.3;Parent=LotjaGi1g1v0730500_LC.1
LjG1.1_chr1	PGSB	five_prime_UTR	130216105	130216815	.	+	.	ID=LotjaGi1g1v0730500_LC.1.five_prime_UTR.4;Parent=LotjaGi1g1v0730500_LC.1
LjG1.1_chr1	PGSB	exon	130216105	130219128	.	+	.	ID=LotjaGi1g1v0730500_LC.1.exon.4;Parent=LotjaGi1g1v0730500_LC.1
LjG1.1_chr1	PGSB	CDS	130216816	130217346	.	+	0	ID=LotjaGi1g1v0730500_LC.1.CDS.1;Parent=LotjaGi1g1v0730500_LC.1
LjG1.1_chr1	PGSB	three_prime_UTR	130217347	130219128	.	+	.	ID=LotjaGi1g1v0730500_LC.1.three_prime_UTR.5;Parent=LotjaGi1g1v0730500_LC.1
###
LjG1.1_chr1	PGSB	gene	130245048	130249589	.	-	.	ID=LotjaGi1g1v0730600
LjG1.1_chr1	PGSB	three_prime_UTR	130245048	130245595	.	-	.	ID=LotjaGi1g1v0730600.1.three_prime_UTR.1;Parent=LotjaGi1g1v0730600.1
LjG1.1_chr1	PGSB	exon	130245048	130245666	.	-	.	ID=LotjaGi1g1v0730600.1.exon.1;Parent=LotjaGi1g1v0730600.1
LjG1.1_chr1	PGSB	CDS	130245596	130245666	.	-	2	ID=LotjaGi1g1v0730600.1.CDS.1;Parent=LotjaGi1g1v0730600.1
LjG1.1_chr1	PGSB	exon	130245842	130246082	.	-	.	ID=LotjaGi1g1v0730600.1.exon.2;Parent=LotjaGi1g1v0730600.1
LjG1.1_chr1	PGSB	CDS	130245842	130246082	.	-	0	ID=LotjaGi1g1v0730600.1.CDS.2;Parent=LotjaGi1g1v0730600.1
LjG1.1_chr1	PGSB	exon	130246245	130246307	.	-	.	ID=LotjaGi1g1v0730600.1.exon.3;Parent=LotjaGi1g1v0730600.1
LjG1.1_chr1	PGSB	CDS	130246245	130246307	.	-	0	ID=LotjaGi1g1v0730600.1.CDS.3;Parent=LotjaGi1g1v0730600.1
LjG1.1_chr1	PGSB	exon	130246773	130246838	.	-	.	ID=LotjaGi1g1v0730600.1.exon.4;Parent=LotjaGi1g1v0730600.1
LjG1.1_chr1	PGSB	CDS	130246773	130246838	.	-	0	ID=LotjaGi1g1v0730600.1.CDS.4;Parent=LotjaGi1g1v0730600.1
LjG1.1_chr1	PGSB	exon	130246987	130247070	.	-	.	ID=LotjaGi1g1v0730600.1.exon.5;Parent=LotjaGi1g1v0730600.1
LjG1.1_chr1	PGSB	CDS	130246987	130247070	.	-	0	ID=LotjaGi1g1v0730600.1.CDS.5;Parent=LotjaGi1g1v0730600.1
LjG1.1_chr1	PGSB	exon	130247431	130247636	.	-	.	ID=LotjaGi1g1v0730600.1.exon.6;Parent=LotjaGi1g1v0730600.1
LjG1.1_chr1	PGSB	CDS	130247431	130247636	.	-	2	ID=LotjaGi1g1v0730600.1.CDS.6;Parent=LotjaGi1g1v0730600.1
LjG1.1_chr1	PGSB	exon	130247771	130247861	.	-	.	ID=LotjaGi1g1v0730600.1.exon.7;Parent=LotjaGi1g1v0730600.1
LjG1.1_chr1	PGSB	CDS	130247771	130247861	.	-	0	ID=LotjaGi1g1v0730600.1.CDS.7;Parent=LotjaGi1g1v0730600.1
LjG1.1_chr1	PGSB	exon	130247973	130248077	.	-	.	ID=LotjaGi1g1v0730600.1.exon.8;Parent=LotjaGi1g1v0730600.1
LjG1.1_chr1	PGSB	CDS	130247973	130248077	.	-	0	ID=LotjaGi1g1v0730600.1.CDS.8;Parent=LotjaGi1g1v0730600.1
LjG1.1_chr1	PGSB	exon	130248656	130248730	.	-	.	ID=LotjaGi1g1v0730600.1.exon.9;Parent=LotjaGi1g1v0730600.1
LjG1.1_chr1	PGSB	CDS	130248656	130248730	.	-	0	ID=LotjaGi1g1v0730600.1.CDS.9;Parent=LotjaGi1g1v0730600.1
LjG1.1_chr1	PGSB	exon	130248863	130248955	.	-	.	ID=LotjaGi1g1v0730600.1.exon.10;Parent=LotjaGi1g1v0730600.1
LjG1.1_chr1	PGSB	CDS	130248863	130248955	.	-	0	ID=LotjaGi1g1v0730600.1.CDS.10;Parent=LotjaGi1g1v0730600.1
LjG1.1_chr1	PGSB	exon	130249039	130249114	.	-	.	ID=LotjaGi1g1v0730600.1.exon.11;Parent=LotjaGi1g1v0730600.1
LjG1.1_chr1	PGSB	CDS	130249039	130249114	.	-	1	ID=LotjaGi1g1v0730600.1.CDS.11;Parent=LotjaGi1g1v0730600.1
LjG1.1_chr1	PGSB	CDS	130249191	130249381	.	-	0	ID=LotjaGi1g1v0730600.1.CDS.12;Parent=LotjaGi1g1v0730600.1
LjG1.1_chr1	PGSB	exon	130249191	130249589	.	-	.	ID=LotjaGi1g1v0730600.1.exon.12;Parent=LotjaGi1g1v0730600.1
LjG1.1_chr1	PGSB	five_prime_UTR	130249382	130249589	.	-	.	ID=LotjaGi1g1v0730600.1.five_prime_UTR.2;Parent=LotjaGi1g1v0730600.1
###
LjG1.1_chr1	PGSB	gene	130253616	130254491	.	+	.	ID=LotjaGi1g1v0730700
LjG1.1_chr1	PGSB	five_prime_UTR	130253616	130253729	.	+	.	ID=LotjaGi1g1v0730700.1.five_prime_UTR.1;Parent=LotjaGi1g1v0730700.1
LjG1.1_chr1	PGSB	exon	130253616	130254491	.	+	.	ID=LotjaGi1g1v0730700.1.exon.1;Parent=LotjaGi1g1v0730700.1
LjG1.1_chr1	PGSB	CDS	130253730	130254221	.	+	0	ID=LotjaGi1g1v0730700.1.CDS.1;Parent=LotjaGi1g1v0730700.1
LjG1.1_chr1	PGSB	three_prime_UTR	130254222	130254491	.	+	.	ID=LotjaGi1g1v0730700.1.three_prime_UTR.2;Parent=LotjaGi1g1v0730700.1
###
LjG1.1_chr1	PGSB	gene	130264058	130264807	.	+	.	ID=LotjaGi1g1v0730800
LjG1.1_chr1	PGSB	five_prime_UTR	130264058	130264212	.	+	.	ID=LotjaGi1g1v0730800.1.five_prime_UTR.1;Parent=LotjaGi1g1v0730800.1
LjG1.1_chr1	PGSB	exon	130264058	130264807	.	+	.	ID=LotjaGi1g1v0730800.1.exon.1;Parent=LotjaGi1g1v0730800.1
LjG1.1_chr1	PGSB	CDS	130264213	130264671	.	+	0	ID=LotjaGi1g1v0730800.1.CDS.1;Parent=LotjaGi1g1v0730800.1
LjG1.1_chr1	PGSB	three_prime_UTR	130264672	130264807	.	+	.	ID=LotjaGi1g1v0730800.1.three_prime_UTR.2;Parent=LotjaGi1g1v0730800.1
###
LjG1.1_chr1	PGSB	gene	130268191	130269515	.	+	.	ID=LotjaGi1g1v0730900
LjG1.1_chr1	PGSB	five_prime_UTR	130268191	130268223	.	+	.	ID=LotjaGi1g1v0730900.1.five_prime_UTR.1;Parent=LotjaGi1g1v0730900.1
LjG1.1_chr1	PGSB	exon	130268191	130269515	.	+	.	ID=LotjaGi1g1v0730900.1.exon.1;Parent=LotjaGi1g1v0730900.1
LjG1.1_chr1	PGSB	CDS	130268224	130269087	.	+	0	ID=LotjaGi1g1v0730900.1.CDS.1;Parent=LotjaGi1g1v0730900.1
LjG1.1_chr1	PGSB	three_prime_UTR	130269088	130269515	.	+	.	ID=LotjaGi1g1v0730900.1.three_prime_UTR.2;Parent=LotjaGi1g1v0730900.1
###
LjG1.1_chr1	PGSB	gene	130279429	130279529	.	-	.	ID=LotjaGi1g1v0731000_LC
###
LjG1.1_chr1	PGSB	gene	130279807	130285637	.	+	.	ID=LotjaGi1g1v0731100
LjG1.1_chr1	PGSB	five_prime_UTR	130279807	130279910	.	+	.	ID=LotjaGi1g1v0731100.1.five_prime_UTR.1;Parent=LotjaGi1g1v0731100.1
LjG1.1_chr1	PGSB	exon	130279807	130280418	.	+	.	ID=LotjaGi1g1v0731100.1.exon.1;Parent=LotjaGi1g1v0731100.1
LjG1.1_chr1	PGSB	CDS	130279911	130280418	.	+	0	ID=LotjaGi1g1v0731100.1.CDS.1;Parent=LotjaGi1g1v0731100.1
LjG1.1_chr1	PGSB	exon	130282883	130283016	.	+	.	ID=LotjaGi1g1v0731100.1.exon.2;Parent=LotjaGi1g1v0731100.1
LjG1.1_chr1	PGSB	CDS	130282883	130283016	.	+	2	ID=LotjaGi1g1v0731100.1.CDS.2;Parent=LotjaGi1g1v0731100.1
LjG1.1_chr1	PGSB	exon	130283152	130283269	.	+	.	ID=LotjaGi1g1v0731100.1.exon.3;Parent=LotjaGi1g1v0731100.1
LjG1.1_chr1	PGSB	CDS	130283152	130283269	.	+	0	ID=LotjaGi1g1v0731100.1.CDS.3;Parent=LotjaGi1g1v0731100.1
LjG1.1_chr1	PGSB	exon	130283543	130283644	.	+	.	ID=LotjaGi1g1v0731100.1.exon.4;Parent=LotjaGi1g1v0731100.1
LjG1.1_chr1	PGSB	CDS	130283543	130283644	.	+	2	ID=LotjaGi1g1v0731100.1.CDS.4;Parent=LotjaGi1g1v0731100.1
LjG1.1_chr1	PGSB	exon	130283790	130283905	.	+	.	ID=LotjaGi1g1v0731100.1.exon.5;Parent=LotjaGi1g1v0731100.1
LjG1.1_chr1	PGSB	CDS	130283790	130283905	.	+	2	ID=LotjaGi1g1v0731100.1.CDS.5;Parent=LotjaGi1g1v0731100.1
LjG1.1_chr1	PGSB	exon	130284037	130284191	.	+	.	ID=LotjaGi1g1v0731100.1.exon.6;Parent=LotjaGi1g1v0731100.1
LjG1.1_chr1	PGSB	CDS	130284037	130284191	.	+	0	ID=LotjaGi1g1v0731100.1.CDS.6;Parent=LotjaGi1g1v0731100.1
LjG1.1_chr1	PGSB	CDS	130284649	130285129	.	+	1	ID=LotjaGi1g1v0731100.1.CDS.7;Parent=LotjaGi1g1v0731100.1
LjG1.1_chr1	PGSB	exon	130284649	130285637	.	+	.	ID=LotjaGi1g1v0731100.1.exon.7;Parent=LotjaGi1g1v0731100.1
LjG1.1_chr1	PGSB	three_prime_UTR	130285130	130285637	.	+	.	ID=LotjaGi1g1v0731100.1.three_prime_UTR.2;Parent=LotjaGi1g1v0731100.1
###
LjG1.1_chr1	PGSB	gene	130290398	130295677	.	+	.	ID=LotjaGi1g1v0731200
LjG1.1_chr1	PGSB	exon	130290398	130290648	.	+	.	ID=LotjaGi1g1v0731200.1.exon.1;Parent=LotjaGi1g1v0731200.1
LjG1.1_chr1	PGSB	five_prime_UTR	130290398	130290648	.	+	.	ID=LotjaGi1g1v0731200.1.five_prime_UTR.1;Parent=LotjaGi1g1v0731200.1
LjG1.1_chr1	PGSB	five_prime_UTR	130291235	130291249	.	+	.	ID=LotjaGi1g1v0731200.1.five_prime_UTR.2;Parent=LotjaGi1g1v0731200.1
LjG1.1_chr1	PGSB	exon	130291235	130291506	.	+	.	ID=LotjaGi1g1v0731200.1.exon.2;Parent=LotjaGi1g1v0731200.1
LjG1.1_chr1	PGSB	CDS	130291250	130291506	.	+	0	ID=LotjaGi1g1v0731200.1.CDS.1;Parent=LotjaGi1g1v0731200.1
LjG1.1_chr1	PGSB	exon	130291578	130291623	.	+	.	ID=LotjaGi1g1v0731200.1.exon.3;Parent=LotjaGi1g1v0731200.1
LjG1.1_chr1	PGSB	CDS	130291578	130291623	.	+	1	ID=LotjaGi1g1v0731200.1.CDS.2;Parent=LotjaGi1g1v0731200.1
LjG1.1_chr1	PGSB	exon	130291725	130291814	.	+	.	ID=LotjaGi1g1v0731200.1.exon.4;Parent=LotjaGi1g1v0731200.1
LjG1.1_chr1	PGSB	CDS	130291725	130291814	.	+	0	ID=LotjaGi1g1v0731200.1.CDS.3;Parent=LotjaGi1g1v0731200.1
LjG1.1_chr1	PGSB	exon	130293049	130293114	.	+	.	ID=LotjaGi1g1v0731200.1.exon.5;Parent=LotjaGi1g1v0731200.1
LjG1.1_chr1	PGSB	CDS	130293049	130293114	.	+	0	ID=LotjaGi1g1v0731200.1.CDS.4;Parent=LotjaGi1g1v0731200.1
LjG1.1_chr1	PGSB	exon	130293212	130293277	.	+	.	ID=LotjaGi1g1v0731200.1.exon.6;Parent=LotjaGi1g1v0731200.1
LjG1.1_chr1	PGSB	CDS	130293212	130293277	.	+	0	ID=LotjaGi1g1v0731200.1.CDS.5;Parent=LotjaGi1g1v0731200.1
LjG1.1_chr1	PGSB	CDS	130293620	130294078	.	+	0	ID=LotjaGi1g1v0731200.1.CDS.6;Parent=LotjaGi1g1v0731200.1
LjG1.1_chr1	PGSB	exon	130293620	130295677	.	+	.	ID=LotjaGi1g1v0731200.1.exon.7;Parent=LotjaGi1g1v0731200.1
LjG1.1_chr1	PGSB	three_prime_UTR	130294079	130295677	.	+	.	ID=LotjaGi1g1v0731200.1.three_prime_UTR.3;Parent=LotjaGi1g1v0731200.1
LjG1.1_chr1	PGSB	exon	130291250	130291506	.	+	.	ID=LotjaGi1g1v0731200.2.exon.1;Parent=LotjaGi1g1v0731200.2
LjG1.1_chr1	PGSB	CDS	130291250	130291506	.	+	0	ID=LotjaGi1g1v0731200.2.CDS.1;Parent=LotjaGi1g1v0731200.2
LjG1.1_chr1	PGSB	exon	130291578	130291623	.	+	.	ID=LotjaGi1g1v0731200.2.exon.2;Parent=LotjaGi1g1v0731200.2
LjG1.1_chr1	PGSB	CDS	130291578	130291623	.	+	1	ID=LotjaGi1g1v0731200.2.CDS.2;Parent=LotjaGi1g1v0731200.2
LjG1.1_chr1	PGSB	exon	130291725	130291814	.	+	.	ID=LotjaGi1g1v0731200.2.exon.3;Parent=LotjaGi1g1v0731200.2
LjG1.1_chr1	PGSB	CDS	130291725	130291814	.	+	0	ID=LotjaGi1g1v0731200.2.CDS.3;Parent=LotjaGi1g1v0731200.2
LjG1.1_chr1	PGSB	CDS	130293051	130293071	.	+	0	ID=LotjaGi1g1v0731200.2.CDS.4;Parent=LotjaGi1g1v0731200.2
LjG1.1_chr1	PGSB	exon	130293051	130293114	.	+	.	ID=LotjaGi1g1v0731200.2.exon.4;Parent=LotjaGi1g1v0731200.2
LjG1.1_chr1	PGSB	three_prime_UTR	130293072	130293114	.	+	.	ID=LotjaGi1g1v0731200.2.three_prime_UTR.1;Parent=LotjaGi1g1v0731200.2
LjG1.1_chr1	PGSB	exon	130293212	130293277	.	+	.	ID=LotjaGi1g1v0731200.2.exon.5;Parent=LotjaGi1g1v0731200.2
LjG1.1_chr1	PGSB	three_prime_UTR	130293212	130293277	.	+	.	ID=LotjaGi1g1v0731200.2.three_prime_UTR.2;Parent=LotjaGi1g1v0731200.2
LjG1.1_chr1	PGSB	exon	130293620	130294078	.	+	.	ID=LotjaGi1g1v0731200.2.exon.6;Parent=LotjaGi1g1v0731200.2
LjG1.1_chr1	PGSB	three_prime_UTR	130293620	130294078	.	+	.	ID=LotjaGi1g1v0731200.2.three_prime_UTR.3;Parent=LotjaGi1g1v0731200.2
###
LjG1.1_chr1	PGSB	gene	130290398	130296423	.	-	.	ID=LotjaGi1g1v0731300
LjG1.1_chr1	PGSB	three_prime_UTR	130290398	130294995	.	-	.	ID=LotjaGi1g1v0731300.1.three_prime_UTR.1;Parent=LotjaGi1g1v0731300.1
LjG1.1_chr1	PGSB	exon	130290398	130295022	.	-	.	ID=LotjaGi1g1v0731300.1.exon.1;Parent=LotjaGi1g1v0731300.1
LjG1.1_chr1	PGSB	CDS	130294996	130295022	.	-	0	ID=LotjaGi1g1v0731300.1.CDS.1;Parent=LotjaGi1g1v0731300.1
LjG1.1_chr1	PGSB	exon	130295130	130295299	.	-	.	ID=LotjaGi1g1v0731300.1.exon.2;Parent=LotjaGi1g1v0731300.1
LjG1.1_chr1	PGSB	CDS	130295130	130295299	.	-	2	ID=LotjaGi1g1v0731300.1.CDS.2;Parent=LotjaGi1g1v0731300.1
LjG1.1_chr1	PGSB	exon	130295436	130295646	.	-	.	ID=LotjaGi1g1v0731300.1.exon.3;Parent=LotjaGi1g1v0731300.1
LjG1.1_chr1	PGSB	CDS	130295436	130295646	.	-	0	ID=LotjaGi1g1v0731300.1.CDS.3;Parent=LotjaGi1g1v0731300.1
LjG1.1_chr1	PGSB	CDS	130295818	130296096	.	-	0	ID=LotjaGi1g1v0731300.1.CDS.4;Parent=LotjaGi1g1v0731300.1
LjG1.1_chr1	PGSB	exon	130295818	130296423	.	-	.	ID=LotjaGi1g1v0731300.1.exon.4;Parent=LotjaGi1g1v0731300.1
LjG1.1_chr1	PGSB	five_prime_UTR	130296097	130296423	.	-	.	ID=LotjaGi1g1v0731300.1.five_prime_UTR.2;Parent=LotjaGi1g1v0731300.1
###
LjG1.1_chr1	PGSB	gene	130296568	130299741	.	+	.	ID=LotjaGi1g1v0731400
LjG1.1_chr1	PGSB	five_prime_UTR	130296568	130296837	.	+	.	ID=LotjaGi1g1v0731400.1.five_prime_UTR.1;Parent=LotjaGi1g1v0731400.1
LjG1.1_chr1	PGSB	exon	130296568	130297133	.	+	.	ID=LotjaGi1g1v0731400.1.exon.1;Parent=LotjaGi1g1v0731400.1
LjG1.1_chr1	PGSB	CDS	130296838	130297133	.	+	0	ID=LotjaGi1g1v0731400.1.CDS.1;Parent=LotjaGi1g1v0731400.1
LjG1.1_chr1	PGSB	exon	130297234	130297341	.	+	.	ID=LotjaGi1g1v0731400.1.exon.2;Parent=LotjaGi1g1v0731400.1
LjG1.1_chr1	PGSB	CDS	130297234	130297341	.	+	1	ID=LotjaGi1g1v0731400.1.CDS.2;Parent=LotjaGi1g1v0731400.1
LjG1.1_chr1	PGSB	CDS	130297737	130299078	.	+	1	ID=LotjaGi1g1v0731400.1.CDS.3;Parent=LotjaGi1g1v0731400.1
LjG1.1_chr1	PGSB	exon	130297737	130299741	.	+	.	ID=LotjaGi1g1v0731400.1.exon.3;Parent=LotjaGi1g1v0731400.1
LjG1.1_chr1	PGSB	three_prime_UTR	130299079	130299741	.	+	.	ID=LotjaGi1g1v0731400.1.three_prime_UTR.2;Parent=LotjaGi1g1v0731400.1
###
LjG1.1_chr1	PGSB	gene	130296568	130304338	.	-	.	ID=LotjaGi1g1v0731500
LjG1.1_chr1	PGSB	three_prime_UTR	130296568	130299595	.	-	.	ID=LotjaGi1g1v0731500.2.three_prime_UTR.1;Parent=LotjaGi1g1v0731500.2
LjG1.1_chr1	PGSB	exon	130296568	130299711	.	-	.	ID=LotjaGi1g1v0731500.2.exon.1;Parent=LotjaGi1g1v0731500.2
LjG1.1_chr1	PGSB	CDS	130299596	130299711	.	-	2	ID=LotjaGi1g1v0731500.2.CDS.1;Parent=LotjaGi1g1v0731500.2
LjG1.1_chr1	PGSB	exon	130299870	130299984	.	-	.	ID=LotjaGi1g1v0731500.2.exon.2;Parent=LotjaGi1g1v0731500.2
LjG1.1_chr1	PGSB	CDS	130299870	130299984	.	-	0	ID=LotjaGi1g1v0731500.2.CDS.2;Parent=LotjaGi1g1v0731500.2
LjG1.1_chr1	PGSB	exon	130300270	130300329	.	-	.	ID=LotjaGi1g1v0731500.2.exon.3;Parent=LotjaGi1g1v0731500.2
LjG1.1_chr1	PGSB	CDS	130300270	130300329	.	-	0	ID=LotjaGi1g1v0731500.2.CDS.3;Parent=LotjaGi1g1v0731500.2
LjG1.1_chr1	PGSB	exon	130300426	130300479	.	-	.	ID=LotjaGi1g1v0731500.2.exon.4;Parent=LotjaGi1g1v0731500.2
LjG1.1_chr1	PGSB	CDS	130300426	130300479	.	-	0	ID=LotjaGi1g1v0731500.2.CDS.4;Parent=LotjaGi1g1v0731500.2
LjG1.1_chr1	PGSB	exon	130300558	130300617	.	-	.	ID=LotjaGi1g1v0731500.2.exon.5;Parent=LotjaGi1g1v0731500.2
LjG1.1_chr1	PGSB	CDS	130300558	130300617	.	-	0	ID=LotjaGi1g1v0731500.2.CDS.5;Parent=LotjaGi1g1v0731500.2
LjG1.1_chr1	PGSB	exon	130301056	130301118	.	-	.	ID=LotjaGi1g1v0731500.2.exon.6;Parent=LotjaGi1g1v0731500.2
LjG1.1_chr1	PGSB	CDS	130301056	130301118	.	-	0	ID=LotjaGi1g1v0731500.2.CDS.6;Parent=LotjaGi1g1v0731500.2
LjG1.1_chr1	PGSB	exon	130301209	130301252	.	-	.	ID=LotjaGi1g1v0731500.2.exon.7;Parent=LotjaGi1g1v0731500.2
LjG1.1_chr1	PGSB	CDS	130301209	130301252	.	-	2	ID=LotjaGi1g1v0731500.2.CDS.7;Parent=LotjaGi1g1v0731500.2
LjG1.1_chr1	PGSB	exon	130301448	130301532	.	-	.	ID=LotjaGi1g1v0731500.2.exon.8;Parent=LotjaGi1g1v0731500.2
LjG1.1_chr1	PGSB	CDS	130301448	130301532	.	-	0	ID=LotjaGi1g1v0731500.2.CDS.8;Parent=LotjaGi1g1v0731500.2
LjG1.1_chr1	PGSB	exon	130301832	130301912	.	-	.	ID=LotjaGi1g1v0731500.2.exon.9;Parent=LotjaGi1g1v0731500.2
LjG1.1_chr1	PGSB	CDS	130301832	130301912	.	-	0	ID=LotjaGi1g1v0731500.2.CDS.9;Parent=LotjaGi1g1v0731500.2
LjG1.1_chr1	PGSB	exon	130302027	130302119	.	-	.	ID=LotjaGi1g1v0731500.2.exon.10;Parent=LotjaGi1g1v0731500.2
LjG1.1_chr1	PGSB	CDS	130302027	130302119	.	-	0	ID=LotjaGi1g1v0731500.2.CDS.10;Parent=LotjaGi1g1v0731500.2
LjG1.1_chr1	PGSB	exon	130302272	130302336	.	-	.	ID=LotjaGi1g1v0731500.2.exon.11;Parent=LotjaGi1g1v0731500.2
LjG1.1_chr1	PGSB	CDS	130302272	130302336	.	-	2	ID=LotjaGi1g1v0731500.2.CDS.11;Parent=LotjaGi1g1v0731500.2
LjG1.1_chr1	PGSB	exon	130302466	130302541	.	-	.	ID=LotjaGi1g1v0731500.2.exon.12;Parent=LotjaGi1g1v0731500.2
LjG1.1_chr1	PGSB	CDS	130302466	130302541	.	-	0	ID=LotjaGi1g1v0731500.2.CDS.12;Parent=LotjaGi1g1v0731500.2
LjG1.1_chr1	PGSB	exon	130302683	130302748	.	-	.	ID=LotjaGi1g1v0731500.2.exon.13;Parent=LotjaGi1g1v0731500.2
LjG1.1_chr1	PGSB	CDS	130302683	130302748	.	-	0	ID=LotjaGi1g1v0731500.2.CDS.13;Parent=LotjaGi1g1v0731500.2
LjG1.1_chr1	PGSB	exon	130302855	130302920	.	-	.	ID=LotjaGi1g1v0731500.2.exon.14;Parent=LotjaGi1g1v0731500.2
LjG1.1_chr1	PGSB	CDS	130302855	130302920	.	-	0	ID=LotjaGi1g1v0731500.2.CDS.14;Parent=LotjaGi1g1v0731500.2
LjG1.1_chr1	PGSB	exon	130303014	130303073	.	-	.	ID=LotjaGi1g1v0731500.2.exon.15;Parent=LotjaGi1g1v0731500.2
LjG1.1_chr1	PGSB	CDS	130303014	130303073	.	-	0	ID=LotjaGi1g1v0731500.2.CDS.15;Parent=LotjaGi1g1v0731500.2
LjG1.1_chr1	PGSB	exon	130303186	130303275	.	-	.	ID=LotjaGi1g1v0731500.2.exon.16;Parent=LotjaGi1g1v0731500.2
LjG1.1_chr1	PGSB	CDS	130303186	130303275	.	-	0	ID=LotjaGi1g1v0731500.2.CDS.16;Parent=LotjaGi1g1v0731500.2
LjG1.1_chr1	PGSB	exon	130303710	130303772	.	-	.	ID=LotjaGi1g1v0731500.2.exon.17;Parent=LotjaGi1g1v0731500.2
LjG1.1_chr1	PGSB	CDS	130303710	130303772	.	-	0	ID=LotjaGi1g1v0731500.2.CDS.17;Parent=LotjaGi1g1v0731500.2
LjG1.1_chr1	PGSB	CDS	130303985	130304149	.	-	0	ID=LotjaGi1g1v0731500.2.CDS.18;Parent=LotjaGi1g1v0731500.2
LjG1.1_chr1	PGSB	exon	130303985	130304338	.	-	.	ID=LotjaGi1g1v0731500.2.exon.18;Parent=LotjaGi1g1v0731500.2
LjG1.1_chr1	PGSB	five_prime_UTR	130304150	130304338	.	-	.	ID=LotjaGi1g1v0731500.2.five_prime_UTR.2;Parent=LotjaGi1g1v0731500.2
###
LjG1.1_chr1	PGSB	gene	130311405	130316489	.	-	.	ID=LotjaGi1g1v0731600
LjG1.1_chr1	PGSB	exon	130311659	130311774	.	-	.	ID=LotjaGi1g1v0731600.2.exon.1;Parent=LotjaGi1g1v0731600.2
LjG1.1_chr1	PGSB	CDS	130311659	130311774	.	-	2	ID=LotjaGi1g1v0731600.2.CDS.1;Parent=LotjaGi1g1v0731600.2
LjG1.1_chr1	PGSB	exon	130311931	130312045	.	-	.	ID=LotjaGi1g1v0731600.2.exon.2;Parent=LotjaGi1g1v0731600.2
LjG1.1_chr1	PGSB	CDS	130311931	130312045	.	-	0	ID=LotjaGi1g1v0731600.2.CDS.2;Parent=LotjaGi1g1v0731600.2
LjG1.1_chr1	PGSB	exon	130312341	130312400	.	-	.	ID=LotjaGi1g1v0731600.2.exon.3;Parent=LotjaGi1g1v0731600.2
LjG1.1_chr1	PGSB	CDS	130312341	130312400	.	-	0	ID=LotjaGi1g1v0731600.2.CDS.3;Parent=LotjaGi1g1v0731600.2
LjG1.1_chr1	PGSB	exon	130312602	130312655	.	-	.	ID=LotjaGi1g1v0731600.2.exon.4;Parent=LotjaGi1g1v0731600.2
LjG1.1_chr1	PGSB	CDS	130312602	130312655	.	-	0	ID=LotjaGi1g1v0731600.2.CDS.4;Parent=LotjaGi1g1v0731600.2
LjG1.1_chr1	PGSB	exon	130312737	130312796	.	-	.	ID=LotjaGi1g1v0731600.2.exon.5;Parent=LotjaGi1g1v0731600.2
LjG1.1_chr1	PGSB	CDS	130312737	130312796	.	-	0	ID=LotjaGi1g1v0731600.2.CDS.5;Parent=LotjaGi1g1v0731600.2
LjG1.1_chr1	PGSB	exon	130312898	130312960	.	-	.	ID=LotjaGi1g1v0731600.2.exon.6;Parent=LotjaGi1g1v0731600.2
LjG1.1_chr1	PGSB	CDS	130312898	130312960	.	-	0	ID=LotjaGi1g1v0731600.2.CDS.6;Parent=LotjaGi1g1v0731600.2
LjG1.1_chr1	PGSB	exon	130313059	130313102	.	-	.	ID=LotjaGi1g1v0731600.2.exon.7;Parent=LotjaGi1g1v0731600.2
LjG1.1_chr1	PGSB	CDS	130313059	130313102	.	-	2	ID=LotjaGi1g1v0731600.2.CDS.7;Parent=LotjaGi1g1v0731600.2
LjG1.1_chr1	PGSB	exon	130313267	130313351	.	-	.	ID=LotjaGi1g1v0731600.2.exon.8;Parent=LotjaGi1g1v0731600.2
LjG1.1_chr1	PGSB	CDS	130313267	130313351	.	-	0	ID=LotjaGi1g1v0731600.2.CDS.8;Parent=LotjaGi1g1v0731600.2
LjG1.1_chr1	PGSB	exon	130313626	130313706	.	-	.	ID=LotjaGi1g1v0731600.2.exon.9;Parent=LotjaGi1g1v0731600.2
LjG1.1_chr1	PGSB	CDS	130313626	130313706	.	-	0	ID=LotjaGi1g1v0731600.2.CDS.9;Parent=LotjaGi1g1v0731600.2
LjG1.1_chr1	PGSB	exon	130313822	130313917	.	-	.	ID=LotjaGi1g1v0731600.2.exon.10;Parent=LotjaGi1g1v0731600.2
LjG1.1_chr1	PGSB	CDS	130313822	130313917	.	-	0	ID=LotjaGi1g1v0731600.2.CDS.10;Parent=LotjaGi1g1v0731600.2
LjG1.1_chr1	PGSB	exon	130314003	130314064	.	-	.	ID=LotjaGi1g1v0731600.2.exon.11;Parent=LotjaGi1g1v0731600.2
LjG1.1_chr1	PGSB	CDS	130314003	130314064	.	-	2	ID=LotjaGi1g1v0731600.2.CDS.11;Parent=LotjaGi1g1v0731600.2
LjG1.1_chr1	PGSB	exon	130314486	130314567	.	-	.	ID=LotjaGi1g1v0731600.2.exon.12;Parent=LotjaGi1g1v0731600.2
LjG1.1_chr1	PGSB	CDS	130314486	130314567	.	-	0	ID=LotjaGi1g1v0731600.2.CDS.12;Parent=LotjaGi1g1v0731600.2
LjG1.1_chr1	PGSB	exon	130314658	130314723	.	-	.	ID=LotjaGi1g1v0731600.2.exon.13;Parent=LotjaGi1g1v0731600.2
LjG1.1_chr1	PGSB	CDS	130314658	130314723	.	-	0	ID=LotjaGi1g1v0731600.2.CDS.13;Parent=LotjaGi1g1v0731600.2
LjG1.1_chr1	PGSB	exon	130314838	130314903	.	-	.	ID=LotjaGi1g1v0731600.2.exon.14;Parent=LotjaGi1g1v0731600.2
LjG1.1_chr1	PGSB	CDS	130314838	130314903	.	-	0	ID=LotjaGi1g1v0731600.2.CDS.14;Parent=LotjaGi1g1v0731600.2
LjG1.1_chr1	PGSB	exon	130315122	130315181	.	-	.	ID=LotjaGi1g1v0731600.2.exon.15;Parent=LotjaGi1g1v0731600.2
LjG1.1_chr1	PGSB	CDS	130315122	130315181	.	-	0	ID=LotjaGi1g1v0731600.2.CDS.15;Parent=LotjaGi1g1v0731600.2
LjG1.1_chr1	PGSB	exon	130315292	130315381	.	-	.	ID=LotjaGi1g1v0731600.2.exon.16;Parent=LotjaGi1g1v0731600.2
LjG1.1_chr1	PGSB	CDS	130315292	130315381	.	-	0	ID=LotjaGi1g1v0731600.2.CDS.16;Parent=LotjaGi1g1v0731600.2
LjG1.1_chr1	PGSB	exon	130315595	130315657	.	-	.	ID=LotjaGi1g1v0731600.2.exon.17;Parent=LotjaGi1g1v0731600.2
LjG1.1_chr1	PGSB	CDS	130315595	130315657	.	-	0	ID=LotjaGi1g1v0731600.2.CDS.17;Parent=LotjaGi1g1v0731600.2
LjG1.1_chr1	PGSB	CDS	130315898	130316071	.	-	0	ID=LotjaGi1g1v0731600.2.CDS.18;Parent=LotjaGi1g1v0731600.2
LjG1.1_chr1	PGSB	exon	130315898	130316077	.	-	.	ID=LotjaGi1g1v0731600.2.exon.18;Parent=LotjaGi1g1v0731600.2
LjG1.1_chr1	PGSB	five_prime_UTR	130316072	130316077	.	-	.	ID=LotjaGi1g1v0731600.2.five_prime_UTR.1;Parent=LotjaGi1g1v0731600.2
###
LjG1.1_chr1	PGSB	gene	130319816	130328553	.	-	.	ID=LotjaGi1g1v0731700
LjG1.1_chr1	PGSB	three_prime_UTR	130319816	130324143	.	-	.	ID=LotjaGi1g1v0731700.1.three_prime_UTR.1;Parent=LotjaGi1g1v0731700.1
LjG1.1_chr1	PGSB	exon	130319816	130324259	.	-	.	ID=LotjaGi1g1v0731700.1.exon.1;Parent=LotjaGi1g1v0731700.1
LjG1.1_chr1	PGSB	CDS	130324144	130324259	.	-	2	ID=LotjaGi1g1v0731700.1.CDS.1;Parent=LotjaGi1g1v0731700.1
LjG1.1_chr1	PGSB	exon	130324659	130324773	.	-	.	ID=LotjaGi1g1v0731700.1.exon.2;Parent=LotjaGi1g1v0731700.1
LjG1.1_chr1	PGSB	CDS	130324659	130324773	.	-	0	ID=LotjaGi1g1v0731700.1.CDS.2;Parent=LotjaGi1g1v0731700.1
LjG1.1_chr1	PGSB	exon	130325079	130325138	.	-	.	ID=LotjaGi1g1v0731700.1.exon.3;Parent=LotjaGi1g1v0731700.1
LjG1.1_chr1	PGSB	CDS	130325079	130325138	.	-	0	ID=LotjaGi1g1v0731700.1.CDS.3;Parent=LotjaGi1g1v0731700.1
LjG1.1_chr1	PGSB	exon	130325237	130325290	.	-	.	ID=LotjaGi1g1v0731700.1.exon.4;Parent=LotjaGi1g1v0731700.1
LjG1.1_chr1	PGSB	CDS	130325237	130325290	.	-	0	ID=LotjaGi1g1v0731700.1.CDS.4;Parent=LotjaGi1g1v0731700.1
LjG1.1_chr1	PGSB	exon	130325379	130325438	.	-	.	ID=LotjaGi1g1v0731700.1.exon.5;Parent=LotjaGi1g1v0731700.1
LjG1.1_chr1	PGSB	CDS	130325379	130325438	.	-	0	ID=LotjaGi1g1v0731700.1.CDS.5;Parent=LotjaGi1g1v0731700.1
LjG1.1_chr1	PGSB	exon	130325526	130325588	.	-	.	ID=LotjaGi1g1v0731700.1.exon.6;Parent=LotjaGi1g1v0731700.1
LjG1.1_chr1	PGSB	CDS	130325526	130325588	.	-	0	ID=LotjaGi1g1v0731700.1.CDS.6;Parent=LotjaGi1g1v0731700.1
LjG1.1_chr1	PGSB	exon	130325686	130325729	.	-	.	ID=LotjaGi1g1v0731700.1.exon.7;Parent=LotjaGi1g1v0731700.1
LjG1.1_chr1	PGSB	CDS	130325686	130325729	.	-	2	ID=LotjaGi1g1v0731700.1.CDS.7;Parent=LotjaGi1g1v0731700.1
LjG1.1_chr1	PGSB	exon	130325924	130326008	.	-	.	ID=LotjaGi1g1v0731700.1.exon.8;Parent=LotjaGi1g1v0731700.1
LjG1.1_chr1	PGSB	CDS	130325924	130326008	.	-	0	ID=LotjaGi1g1v0731700.1.CDS.8;Parent=LotjaGi1g1v0731700.1
LjG1.1_chr1	PGSB	exon	130326419	130326499	.	-	.	ID=LotjaGi1g1v0731700.1.exon.9;Parent=LotjaGi1g1v0731700.1
LjG1.1_chr1	PGSB	CDS	130326419	130326499	.	-	0	ID=LotjaGi1g1v0731700.1.CDS.9;Parent=LotjaGi1g1v0731700.1
LjG1.1_chr1	PGSB	exon	130326595	130326687	.	-	.	ID=LotjaGi1g1v0731700.1.exon.10;Parent=LotjaGi1g1v0731700.1
LjG1.1_chr1	PGSB	CDS	130326595	130326687	.	-	0	ID=LotjaGi1g1v0731700.1.CDS.10;Parent=LotjaGi1g1v0731700.1
LjG1.1_chr1	PGSB	exon	130326782	130326846	.	-	.	ID=LotjaGi1g1v0731700.1.exon.11;Parent=LotjaGi1g1v0731700.1
LjG1.1_chr1	PGSB	CDS	130326782	130326846	.	-	2	ID=LotjaGi1g1v0731700.1.CDS.11;Parent=LotjaGi1g1v0731700.1
LjG1.1_chr1	PGSB	exon	130326994	130327069	.	-	.	ID=LotjaGi1g1v0731700.1.exon.12;Parent=LotjaGi1g1v0731700.1
LjG1.1_chr1	PGSB	CDS	130326994	130327069	.	-	0	ID=LotjaGi1g1v0731700.1.CDS.12;Parent=LotjaGi1g1v0731700.1
LjG1.1_chr1	PGSB	exon	130327234	130327299	.	-	.	ID=LotjaGi1g1v0731700.1.exon.13;Parent=LotjaGi1g1v0731700.1
LjG1.1_chr1	PGSB	CDS	130327234	130327299	.	-	0	ID=LotjaGi1g1v0731700.1.CDS.13;Parent=LotjaGi1g1v0731700.1
LjG1.1_chr1	PGSB	exon	130327433	130327498	.	-	.	ID=LotjaGi1g1v0731700.1.exon.14;Parent=LotjaGi1g1v0731700.1
LjG1.1_chr1	PGSB	CDS	130327433	130327498	.	-	0	ID=LotjaGi1g1v0731700.1.CDS.14;Parent=LotjaGi1g1v0731700.1
LjG1.1_chr1	PGSB	exon	130327594	130327653	.	-	.	ID=LotjaGi1g1v0731700.1.exon.15;Parent=LotjaGi1g1v0731700.1
LjG1.1_chr1	PGSB	CDS	130327594	130327653	.	-	0	ID=LotjaGi1g1v0731700.1.CDS.15;Parent=LotjaGi1g1v0731700.1
LjG1.1_chr1	PGSB	exon	130327722	130327811	.	-	.	ID=LotjaGi1g1v0731700.1.exon.16;Parent=LotjaGi1g1v0731700.1
LjG1.1_chr1	PGSB	CDS	130327722	130327811	.	-	0	ID=LotjaGi1g1v0731700.1.CDS.16;Parent=LotjaGi1g1v0731700.1
LjG1.1_chr1	PGSB	exon	130328053	130328115	.	-	.	ID=LotjaGi1g1v0731700.1.exon.17;Parent=LotjaGi1g1v0731700.1
LjG1.1_chr1	PGSB	CDS	130328053	130328115	.	-	0	ID=LotjaGi1g1v0731700.1.CDS.17;Parent=LotjaGi1g1v0731700.1
LjG1.1_chr1	PGSB	CDS	130328330	130328503	.	-	0	ID=LotjaGi1g1v0731700.1.CDS.18;Parent=LotjaGi1g1v0731700.1
LjG1.1_chr1	PGSB	exon	130328330	130328553	.	-	.	ID=LotjaGi1g1v0731700.1.exon.18;Parent=LotjaGi1g1v0731700.1
LjG1.1_chr1	PGSB	five_prime_UTR	130328504	130328553	.	-	.	ID=LotjaGi1g1v0731700.1.five_prime_UTR.2;Parent=LotjaGi1g1v0731700.1
###
LjG1.1_chr1	PGSB	gene	130345283	130351105	.	-	.	ID=LotjaGi1g1v0731800
LjG1.1_chr1	PGSB	exon	130345283	130345432	.	-	.	ID=LotjaGi1g1v0731800.1.exon.1;Parent=LotjaGi1g1v0731800.1
LjG1.1_chr1	PGSB	three_prime_UTR	130345283	130345432	.	-	.	ID=LotjaGi1g1v0731800.1.three_prime_UTR.1;Parent=LotjaGi1g1v0731800.1
LjG1.1_chr1	PGSB	three_prime_UTR	130346097	130347325	.	-	.	ID=LotjaGi1g1v0731800.1.three_prime_UTR.2;Parent=LotjaGi1g1v0731800.1
LjG1.1_chr1	PGSB	exon	130346097	130347441	.	-	.	ID=LotjaGi1g1v0731800.1.exon.2;Parent=LotjaGi1g1v0731800.1
LjG1.1_chr1	PGSB	CDS	130347326	130347441	.	-	2	ID=LotjaGi1g1v0731800.1.CDS.1;Parent=LotjaGi1g1v0731800.1
LjG1.1_chr1	PGSB	exon	130347597	130347711	.	-	.	ID=LotjaGi1g1v0731800.1.exon.3;Parent=LotjaGi1g1v0731800.1
LjG1.1_chr1	PGSB	CDS	130347597	130347711	.	-	0	ID=LotjaGi1g1v0731800.1.CDS.2;Parent=LotjaGi1g1v0731800.1
LjG1.1_chr1	PGSB	exon	130347877	130347936	.	-	.	ID=LotjaGi1g1v0731800.1.exon.4;Parent=LotjaGi1g1v0731800.1
LjG1.1_chr1	PGSB	CDS	130347877	130347936	.	-	0	ID=LotjaGi1g1v0731800.1.CDS.3;Parent=LotjaGi1g1v0731800.1
LjG1.1_chr1	PGSB	exon	130348037	130348090	.	-	.	ID=LotjaGi1g1v0731800.1.exon.5;Parent=LotjaGi1g1v0731800.1
LjG1.1_chr1	PGSB	CDS	130348037	130348090	.	-	0	ID=LotjaGi1g1v0731800.1.CDS.4;Parent=LotjaGi1g1v0731800.1
LjG1.1_chr1	PGSB	exon	130348179	130348238	.	-	.	ID=LotjaGi1g1v0731800.1.exon.6;Parent=LotjaGi1g1v0731800.1
LjG1.1_chr1	PGSB	CDS	130348179	130348238	.	-	0	ID=LotjaGi1g1v0731800.1.CDS.5;Parent=LotjaGi1g1v0731800.1
LjG1.1_chr1	PGSB	exon	130348319	130348381	.	-	.	ID=LotjaGi1g1v0731800.1.exon.7;Parent=LotjaGi1g1v0731800.1
LjG1.1_chr1	PGSB	CDS	130348319	130348381	.	-	0	ID=LotjaGi1g1v0731800.1.CDS.6;Parent=LotjaGi1g1v0731800.1
LjG1.1_chr1	PGSB	exon	130348475	130348518	.	-	.	ID=LotjaGi1g1v0731800.1.exon.8;Parent=LotjaGi1g1v0731800.1
LjG1.1_chr1	PGSB	CDS	130348475	130348518	.	-	2	ID=LotjaGi1g1v0731800.1.CDS.7;Parent=LotjaGi1g1v0731800.1
LjG1.1_chr1	PGSB	exon	130348711	130348795	.	-	.	ID=LotjaGi1g1v0731800.1.exon.9;Parent=LotjaGi1g1v0731800.1
LjG1.1_chr1	PGSB	CDS	130348711	130348795	.	-	0	ID=LotjaGi1g1v0731800.1.CDS.8;Parent=LotjaGi1g1v0731800.1
LjG1.1_chr1	PGSB	exon	130349090	130349170	.	-	.	ID=LotjaGi1g1v0731800.1.exon.10;Parent=LotjaGi1g1v0731800.1
LjG1.1_chr1	PGSB	CDS	130349090	130349170	.	-	0	ID=LotjaGi1g1v0731800.1.CDS.9;Parent=LotjaGi1g1v0731800.1
LjG1.1_chr1	PGSB	exon	130349266	130349358	.	-	.	ID=LotjaGi1g1v0731800.1.exon.11;Parent=LotjaGi1g1v0731800.1
LjG1.1_chr1	PGSB	CDS	130349266	130349358	.	-	0	ID=LotjaGi1g1v0731800.1.CDS.10;Parent=LotjaGi1g1v0731800.1
LjG1.1_chr1	PGSB	exon	130349452	130349516	.	-	.	ID=LotjaGi1g1v0731800.1.exon.12;Parent=LotjaGi1g1v0731800.1
LjG1.1_chr1	PGSB	CDS	130349452	130349516	.	-	2	ID=LotjaGi1g1v0731800.1.CDS.11;Parent=LotjaGi1g1v0731800.1
LjG1.1_chr1	PGSB	exon	130349652	130349727	.	-	.	ID=LotjaGi1g1v0731800.1.exon.13;Parent=LotjaGi1g1v0731800.1
LjG1.1_chr1	PGSB	CDS	130349652	130349727	.	-	0	ID=LotjaGi1g1v0731800.1.CDS.12;Parent=LotjaGi1g1v0731800.1
LjG1.1_chr1	PGSB	exon	130349853	130349918	.	-	.	ID=LotjaGi1g1v0731800.1.exon.14;Parent=LotjaGi1g1v0731800.1
LjG1.1_chr1	PGSB	CDS	130349853	130349918	.	-	0	ID=LotjaGi1g1v0731800.1.CDS.13;Parent=LotjaGi1g1v0731800.1
LjG1.1_chr1	PGSB	exon	130350050	130350115	.	-	.	ID=LotjaGi1g1v0731800.1.exon.15;Parent=LotjaGi1g1v0731800.1
LjG1.1_chr1	PGSB	CDS	130350050	130350115	.	-	0	ID=LotjaGi1g1v0731800.1.CDS.14;Parent=LotjaGi1g1v0731800.1
LjG1.1_chr1	PGSB	exon	130350210	130350269	.	-	.	ID=LotjaGi1g1v0731800.1.exon.16;Parent=LotjaGi1g1v0731800.1
LjG1.1_chr1	PGSB	CDS	130350210	130350269	.	-	0	ID=LotjaGi1g1v0731800.1.CDS.15;Parent=LotjaGi1g1v0731800.1
LjG1.1_chr1	PGSB	exon	130350384	130350473	.	-	.	ID=LotjaGi1g1v0731800.1.exon.17;Parent=LotjaGi1g1v0731800.1
LjG1.1_chr1	PGSB	CDS	130350384	130350473	.	-	0	ID=LotjaGi1g1v0731800.1.CDS.16;Parent=LotjaGi1g1v0731800.1
LjG1.1_chr1	PGSB	exon	130350710	130350772	.	-	.	ID=LotjaGi1g1v0731800.1.exon.18;Parent=LotjaGi1g1v0731800.1
LjG1.1_chr1	PGSB	CDS	130350710	130350772	.	-	0	ID=LotjaGi1g1v0731800.1.CDS.17;Parent=LotjaGi1g1v0731800.1
LjG1.1_chr1	PGSB	CDS	130350962	130351069	.	-	0	ID=LotjaGi1g1v0731800.1.CDS.18;Parent=LotjaGi1g1v0731800.1
LjG1.1_chr1	PGSB	exon	130350962	130351105	.	-	.	ID=LotjaGi1g1v0731800.1.exon.19;Parent=LotjaGi1g1v0731800.1
LjG1.1_chr1	PGSB	five_prime_UTR	130351070	130351105	.	-	.	ID=LotjaGi1g1v0731800.1.five_prime_UTR.3;Parent=LotjaGi1g1v0731800.1
###
LjG1.1_chr1	PGSB	gene	130354293	130358529	.	-	.	ID=LotjaGi1g1v0731900
LjG1.1_chr1	PGSB	three_prime_UTR	130354293	130354438	.	-	.	ID=LotjaGi1g1v0731900.1.three_prime_UTR.1;Parent=LotjaGi1g1v0731900.1
LjG1.1_chr1	PGSB	exon	130354293	130354554	.	-	.	ID=LotjaGi1g1v0731900.1.exon.1;Parent=LotjaGi1g1v0731900.1
LjG1.1_chr1	PGSB	CDS	130354439	130354554	.	-	2	ID=LotjaGi1g1v0731900.1.CDS.1;Parent=LotjaGi1g1v0731900.1
LjG1.1_chr1	PGSB	exon	130354713	130354827	.	-	.	ID=LotjaGi1g1v0731900.1.exon.2;Parent=LotjaGi1g1v0731900.1
LjG1.1_chr1	PGSB	CDS	130354713	130354827	.	-	0	ID=LotjaGi1g1v0731900.1.CDS.2;Parent=LotjaGi1g1v0731900.1
LjG1.1_chr1	PGSB	exon	130355000	130355059	.	-	.	ID=LotjaGi1g1v0731900.1.exon.3;Parent=LotjaGi1g1v0731900.1
LjG1.1_chr1	PGSB	CDS	130355000	130355059	.	-	0	ID=LotjaGi1g1v0731900.1.CDS.3;Parent=LotjaGi1g1v0731900.1
LjG1.1_chr1	PGSB	exon	130355255	130355308	.	-	.	ID=LotjaGi1g1v0731900.1.exon.4;Parent=LotjaGi1g1v0731900.1
LjG1.1_chr1	PGSB	CDS	130355255	130355308	.	-	0	ID=LotjaGi1g1v0731900.1.CDS.4;Parent=LotjaGi1g1v0731900.1
LjG1.1_chr1	PGSB	exon	130355391	130355450	.	-	.	ID=LotjaGi1g1v0731900.1.exon.5;Parent=LotjaGi1g1v0731900.1
LjG1.1_chr1	PGSB	CDS	130355391	130355450	.	-	0	ID=LotjaGi1g1v0731900.1.CDS.5;Parent=LotjaGi1g1v0731900.1
LjG1.1_chr1	PGSB	exon	130355554	130355616	.	-	.	ID=LotjaGi1g1v0731900.1.exon.6;Parent=LotjaGi1g1v0731900.1
LjG1.1_chr1	PGSB	CDS	130355554	130355616	.	-	0	ID=LotjaGi1g1v0731900.1.CDS.6;Parent=LotjaGi1g1v0731900.1
LjG1.1_chr1	PGSB	exon	130355699	130355742	.	-	.	ID=LotjaGi1g1v0731900.1.exon.7;Parent=LotjaGi1g1v0731900.1
LjG1.1_chr1	PGSB	CDS	130355699	130355742	.	-	2	ID=LotjaGi1g1v0731900.1.CDS.7;Parent=LotjaGi1g1v0731900.1
LjG1.1_chr1	PGSB	exon	130355931	130356015	.	-	.	ID=LotjaGi1g1v0731900.1.exon.8;Parent=LotjaGi1g1v0731900.1
LjG1.1_chr1	PGSB	CDS	130355931	130356015	.	-	0	ID=LotjaGi1g1v0731900.1.CDS.8;Parent=LotjaGi1g1v0731900.1
LjG1.1_chr1	PGSB	exon	130356305	130356385	.	-	.	ID=LotjaGi1g1v0731900.1.exon.9;Parent=LotjaGi1g1v0731900.1
LjG1.1_chr1	PGSB	CDS	130356305	130356385	.	-	0	ID=LotjaGi1g1v0731900.1.CDS.9;Parent=LotjaGi1g1v0731900.1
LjG1.1_chr1	PGSB	exon	130356506	130356598	.	-	.	ID=LotjaGi1g1v0731900.1.exon.10;Parent=LotjaGi1g1v0731900.1
LjG1.1_chr1	PGSB	CDS	130356506	130356598	.	-	0	ID=LotjaGi1g1v0731900.1.CDS.10;Parent=LotjaGi1g1v0731900.1
LjG1.1_chr1	PGSB	exon	130356699	130356763	.	-	.	ID=LotjaGi1g1v0731900.1.exon.11;Parent=LotjaGi1g1v0731900.1
LjG1.1_chr1	PGSB	CDS	130356699	130356763	.	-	2	ID=LotjaGi1g1v0731900.1.CDS.11;Parent=LotjaGi1g1v0731900.1
LjG1.1_chr1	PGSB	exon	130356868	130356943	.	-	.	ID=LotjaGi1g1v0731900.1.exon.12;Parent=LotjaGi1g1v0731900.1
LjG1.1_chr1	PGSB	CDS	130356868	130356943	.	-	0	ID=LotjaGi1g1v0731900.1.CDS.12;Parent=LotjaGi1g1v0731900.1
LjG1.1_chr1	PGSB	exon	130357076	130357141	.	-	.	ID=LotjaGi1g1v0731900.1.exon.13;Parent=LotjaGi1g1v0731900.1
LjG1.1_chr1	PGSB	CDS	130357076	130357141	.	-	0	ID=LotjaGi1g1v0731900.1.CDS.13;Parent=LotjaGi1g1v0731900.1
LjG1.1_chr1	PGSB	exon	130357273	130357338	.	-	.	ID=LotjaGi1g1v0731900.1.exon.14;Parent=LotjaGi1g1v0731900.1
LjG1.1_chr1	PGSB	CDS	130357273	130357338	.	-	0	ID=LotjaGi1g1v0731900.1.CDS.14;Parent=LotjaGi1g1v0731900.1
LjG1.1_chr1	PGSB	exon	130357432	130357491	.	-	.	ID=LotjaGi1g1v0731900.1.exon.15;Parent=LotjaGi1g1v0731900.1
LjG1.1_chr1	PGSB	CDS	130357432	130357491	.	-	0	ID=LotjaGi1g1v0731900.1.CDS.15;Parent=LotjaGi1g1v0731900.1
LjG1.1_chr1	PGSB	exon	130357598	130357687	.	-	.	ID=LotjaGi1g1v0731900.1.exon.16;Parent=LotjaGi1g1v0731900.1
LjG1.1_chr1	PGSB	CDS	130357598	130357687	.	-	0	ID=LotjaGi1g1v0731900.1.CDS.16;Parent=LotjaGi1g1v0731900.1
LjG1.1_chr1	PGSB	exon	130357957	130358019	.	-	.	ID=LotjaGi1g1v0731900.1.exon.17;Parent=LotjaGi1g1v0731900.1
LjG1.1_chr1	PGSB	CDS	130357957	130358019	.	-	0	ID=LotjaGi1g1v0731900.1.CDS.17;Parent=LotjaGi1g1v0731900.1
LjG1.1_chr1	PGSB	CDS	130358196	130358360	.	-	0	ID=LotjaGi1g1v0731900.1.CDS.18;Parent=LotjaGi1g1v0731900.1
LjG1.1_chr1	PGSB	exon	130358196	130358529	.	-	.	ID=LotjaGi1g1v0731900.1.exon.18;Parent=LotjaGi1g1v0731900.1
LjG1.1_chr1	PGSB	five_prime_UTR	130358361	130358529	.	-	.	ID=LotjaGi1g1v0731900.1.five_prime_UTR.2;Parent=LotjaGi1g1v0731900.1
###
LjG1.1_chr1	PGSB	gene	130360552	130366722	.	-	.	ID=LotjaGi1g1v0732000
LjG1.1_chr1	PGSB	three_prime_UTR	130360552	130361098	.	-	.	ID=LotjaGi1g1v0732000.1.three_prime_UTR.1;Parent=LotjaGi1g1v0732000.1
LjG1.1_chr1	PGSB	exon	130360552	130361214	.	-	.	ID=LotjaGi1g1v0732000.1.exon.1;Parent=LotjaGi1g1v0732000.1
LjG1.1_chr1	PGSB	CDS	130361099	130361214	.	-	2	ID=LotjaGi1g1v0732000.1.CDS.1;Parent=LotjaGi1g1v0732000.1
LjG1.1_chr1	PGSB	exon	130361323	130361437	.	-	.	ID=LotjaGi1g1v0732000.1.exon.2;Parent=LotjaGi1g1v0732000.1
LjG1.1_chr1	PGSB	CDS	130361323	130361437	.	-	0	ID=LotjaGi1g1v0732000.1.CDS.2;Parent=LotjaGi1g1v0732000.1
LjG1.1_chr1	PGSB	exon	130361734	130361793	.	-	.	ID=LotjaGi1g1v0732000.1.exon.3;Parent=LotjaGi1g1v0732000.1
LjG1.1_chr1	PGSB	CDS	130361734	130361793	.	-	0	ID=LotjaGi1g1v0732000.1.CDS.3;Parent=LotjaGi1g1v0732000.1
LjG1.1_chr1	PGSB	exon	130361984	130362037	.	-	.	ID=LotjaGi1g1v0732000.1.exon.4;Parent=LotjaGi1g1v0732000.1
LjG1.1_chr1	PGSB	CDS	130361984	130362037	.	-	0	ID=LotjaGi1g1v0732000.1.CDS.4;Parent=LotjaGi1g1v0732000.1
LjG1.1_chr1	PGSB	exon	130362123	130362182	.	-	.	ID=LotjaGi1g1v0732000.1.exon.5;Parent=LotjaGi1g1v0732000.1
LjG1.1_chr1	PGSB	CDS	130362123	130362182	.	-	0	ID=LotjaGi1g1v0732000.1.CDS.5;Parent=LotjaGi1g1v0732000.1
LjG1.1_chr1	PGSB	exon	130362284	130362346	.	-	.	ID=LotjaGi1g1v0732000.1.exon.6;Parent=LotjaGi1g1v0732000.1
LjG1.1_chr1	PGSB	CDS	130362284	130362346	.	-	0	ID=LotjaGi1g1v0732000.1.CDS.6;Parent=LotjaGi1g1v0732000.1
LjG1.1_chr1	PGSB	exon	130362440	130362483	.	-	.	ID=LotjaGi1g1v0732000.1.exon.7;Parent=LotjaGi1g1v0732000.1
LjG1.1_chr1	PGSB	CDS	130362440	130362483	.	-	2	ID=LotjaGi1g1v0732000.1.CDS.7;Parent=LotjaGi1g1v0732000.1
LjG1.1_chr1	PGSB	exon	130362887	130362971	.	-	.	ID=LotjaGi1g1v0732000.1.exon.8;Parent=LotjaGi1g1v0732000.1
LjG1.1_chr1	PGSB	CDS	130362887	130362971	.	-	0	ID=LotjaGi1g1v0732000.1.CDS.8;Parent=LotjaGi1g1v0732000.1
LjG1.1_chr1	PGSB	exon	130363058	130363138	.	-	.	ID=LotjaGi1g1v0732000.1.exon.9;Parent=LotjaGi1g1v0732000.1
LjG1.1_chr1	PGSB	CDS	130363058	130363138	.	-	0	ID=LotjaGi1g1v0732000.1.CDS.9;Parent=LotjaGi1g1v0732000.1
LjG1.1_chr1	PGSB	exon	130363260	130363352	.	-	.	ID=LotjaGi1g1v0732000.1.exon.10;Parent=LotjaGi1g1v0732000.1
LjG1.1_chr1	PGSB	CDS	130363260	130363352	.	-	0	ID=LotjaGi1g1v0732000.1.CDS.10;Parent=LotjaGi1g1v0732000.1
LjG1.1_chr1	PGSB	exon	130363429	130363493	.	-	.	ID=LotjaGi1g1v0732000.1.exon.11;Parent=LotjaGi1g1v0732000.1
LjG1.1_chr1	PGSB	CDS	130363429	130363493	.	-	2	ID=LotjaGi1g1v0732000.1.CDS.11;Parent=LotjaGi1g1v0732000.1
LjG1.1_chr1	PGSB	exon	130363566	130363641	.	-	.	ID=LotjaGi1g1v0732000.1.exon.12;Parent=LotjaGi1g1v0732000.1
LjG1.1_chr1	PGSB	CDS	130363566	130363641	.	-	0	ID=LotjaGi1g1v0732000.1.CDS.12;Parent=LotjaGi1g1v0732000.1
LjG1.1_chr1	PGSB	exon	130363749	130363814	.	-	.	ID=LotjaGi1g1v0732000.1.exon.13;Parent=LotjaGi1g1v0732000.1
LjG1.1_chr1	PGSB	CDS	130363749	130363814	.	-	0	ID=LotjaGi1g1v0732000.1.CDS.13;Parent=LotjaGi1g1v0732000.1
LjG1.1_chr1	PGSB	exon	130363915	130363980	.	-	.	ID=LotjaGi1g1v0732000.1.exon.14;Parent=LotjaGi1g1v0732000.1
LjG1.1_chr1	PGSB	CDS	130363915	130363980	.	-	0	ID=LotjaGi1g1v0732000.1.CDS.14;Parent=LotjaGi1g1v0732000.1
LjG1.1_chr1	PGSB	exon	130364195	130364254	.	-	.	ID=LotjaGi1g1v0732000.1.exon.15;Parent=LotjaGi1g1v0732000.1
LjG1.1_chr1	PGSB	CDS	130364195	130364254	.	-	0	ID=LotjaGi1g1v0732000.1.CDS.15;Parent=LotjaGi1g1v0732000.1
LjG1.1_chr1	PGSB	exon	130364328	130364417	.	-	.	ID=LotjaGi1g1v0732000.1.exon.16;Parent=LotjaGi1g1v0732000.1
LjG1.1_chr1	PGSB	CDS	130364328	130364417	.	-	0	ID=LotjaGi1g1v0732000.1.CDS.16;Parent=LotjaGi1g1v0732000.1
LjG1.1_chr1	PGSB	exon	130364830	130364892	.	-	.	ID=LotjaGi1g1v0732000.1.exon.17;Parent=LotjaGi1g1v0732000.1
LjG1.1_chr1	PGSB	CDS	130364830	130364892	.	-	0	ID=LotjaGi1g1v0732000.1.CDS.17;Parent=LotjaGi1g1v0732000.1
LjG1.1_chr1	PGSB	CDS	130365053	130365217	.	-	0	ID=LotjaGi1g1v0732000.1.CDS.18;Parent=LotjaGi1g1v0732000.1
LjG1.1_chr1	PGSB	exon	130365053	130365790	.	-	.	ID=LotjaGi1g1v0732000.1.exon.18;Parent=LotjaGi1g1v0732000.1
LjG1.1_chr1	PGSB	five_prime_UTR	130365218	130365790	.	-	.	ID=LotjaGi1g1v0732000.1.five_prime_UTR.2;Parent=LotjaGi1g1v0732000.1
LjG1.1_chr1	PGSB	exon	130366429	130366722	.	-	.	ID=LotjaGi1g1v0732000.1.exon.19;Parent=LotjaGi1g1v0732000.1
LjG1.1_chr1	PGSB	five_prime_UTR	130366429	130366722	.	-	.	ID=LotjaGi1g1v0732000.1.five_prime_UTR.3;Parent=LotjaGi1g1v0732000.1
###
LjG1.1_chr1	PGSB	gene	130368058	130374792	.	-	.	ID=LotjaGi1g1v0732100
LjG1.1_chr1	PGSB	three_prime_UTR	130368058	130368286	.	-	.	ID=LotjaGi1g1v0732100.1.three_prime_UTR.1;Parent=LotjaGi1g1v0732100.1
LjG1.1_chr1	PGSB	exon	130368058	130369318	.	-	.	ID=LotjaGi1g1v0732100.1.exon.1;Parent=LotjaGi1g1v0732100.1
LjG1.1_chr1	PGSB	CDS	130368287	130369318	.	-	0	ID=LotjaGi1g1v0732100.1.CDS.1;Parent=LotjaGi1g1v0732100.1
LjG1.1_chr1	PGSB	CDS	130373555	130373983	.	-	0	ID=LotjaGi1g1v0732100.1.CDS.2;Parent=LotjaGi1g1v0732100.1
LjG1.1_chr1	PGSB	exon	130373555	130374792	.	-	.	ID=LotjaGi1g1v0732100.1.exon.2;Parent=LotjaGi1g1v0732100.1
LjG1.1_chr1	PGSB	five_prime_UTR	130373984	130374792	.	-	.	ID=LotjaGi1g1v0732100.1.five_prime_UTR.2;Parent=LotjaGi1g1v0732100.1
###
LjG1.1_chr1	PGSB	gene	130377645	130384079	.	+	.	ID=LotjaGi1g1v0732200
LjG1.1_chr1	PGSB	five_prime_UTR	130377645	130378124	.	+	.	ID=LotjaGi1g1v0732200.1.five_prime_UTR.1;Parent=LotjaGi1g1v0732200.1
LjG1.1_chr1	PGSB	exon	130377645	130378479	.	+	.	ID=LotjaGi1g1v0732200.1.exon.1;Parent=LotjaGi1g1v0732200.1
LjG1.1_chr1	PGSB	CDS	130378125	130378479	.	+	0	ID=LotjaGi1g1v0732200.1.CDS.1;Parent=LotjaGi1g1v0732200.1
LjG1.1_chr1	PGSB	exon	130378958	130379215	.	+	.	ID=LotjaGi1g1v0732200.1.exon.2;Parent=LotjaGi1g1v0732200.1
LjG1.1_chr1	PGSB	CDS	130378958	130379215	.	+	2	ID=LotjaGi1g1v0732200.1.CDS.2;Parent=LotjaGi1g1v0732200.1
LjG1.1_chr1	PGSB	exon	130379461	130379615	.	+	.	ID=LotjaGi1g1v0732200.1.exon.3;Parent=LotjaGi1g1v0732200.1
LjG1.1_chr1	PGSB	CDS	130379461	130379615	.	+	2	ID=LotjaGi1g1v0732200.1.CDS.3;Parent=LotjaGi1g1v0732200.1
LjG1.1_chr1	PGSB	exon	130380111	130380190	.	+	.	ID=LotjaGi1g1v0732200.1.exon.4;Parent=LotjaGi1g1v0732200.1
LjG1.1_chr1	PGSB	CDS	130380111	130380190	.	+	0	ID=LotjaGi1g1v0732200.1.CDS.4;Parent=LotjaGi1g1v0732200.1
LjG1.1_chr1	PGSB	exon	130380274	130380412	.	+	.	ID=LotjaGi1g1v0732200.1.exon.5;Parent=LotjaGi1g1v0732200.1
LjG1.1_chr1	PGSB	CDS	130380274	130380412	.	+	1	ID=LotjaGi1g1v0732200.1.CDS.5;Parent=LotjaGi1g1v0732200.1
LjG1.1_chr1	PGSB	exon	130380518	130380670	.	+	.	ID=LotjaGi1g1v0732200.1.exon.6;Parent=LotjaGi1g1v0732200.1
LjG1.1_chr1	PGSB	CDS	130380518	130380670	.	+	0	ID=LotjaGi1g1v0732200.1.CDS.6;Parent=LotjaGi1g1v0732200.1
LjG1.1_chr1	PGSB	CDS	130383749	130383820	.	+	0	ID=LotjaGi1g1v0732200.1.CDS.7;Parent=LotjaGi1g1v0732200.1
LjG1.1_chr1	PGSB	exon	130383749	130384079	.	+	.	ID=LotjaGi1g1v0732200.1.exon.7;Parent=LotjaGi1g1v0732200.1
LjG1.1_chr1	PGSB	three_prime_UTR	130383821	130384079	.	+	.	ID=LotjaGi1g1v0732200.1.three_prime_UTR.2;Parent=LotjaGi1g1v0732200.1
###
LjG1.1_chr1	PGSB	gene	130385154	130391680	.	+	.	ID=LotjaGi1g1v0732300
LjG1.1_chr1	PGSB	five_prime_UTR	130385154	130385502	.	+	.	ID=LotjaGi1g1v0732300.1.five_prime_UTR.1;Parent=LotjaGi1g1v0732300.1
LjG1.1_chr1	PGSB	exon	130385154	130385676	.	+	.	ID=LotjaGi1g1v0732300.1.exon.1;Parent=LotjaGi1g1v0732300.1
LjG1.1_chr1	PGSB	CDS	130385503	130385676	.	+	0	ID=LotjaGi1g1v0732300.1.CDS.1;Parent=LotjaGi1g1v0732300.1
LjG1.1_chr1	PGSB	exon	130385821	130386282	.	+	.	ID=LotjaGi1g1v0732300.1.exon.2;Parent=LotjaGi1g1v0732300.1
LjG1.1_chr1	PGSB	CDS	130385821	130386282	.	+	0	ID=LotjaGi1g1v0732300.1.CDS.2;Parent=LotjaGi1g1v0732300.1
LjG1.1_chr1	PGSB	exon	130386415	130386819	.	+	.	ID=LotjaGi1g1v0732300.1.exon.3;Parent=LotjaGi1g1v0732300.1
LjG1.1_chr1	PGSB	CDS	130386415	130386819	.	+	0	ID=LotjaGi1g1v0732300.1.CDS.3;Parent=LotjaGi1g1v0732300.1
LjG1.1_chr1	PGSB	exon	130386915	130387160	.	+	.	ID=LotjaGi1g1v0732300.1.exon.4;Parent=LotjaGi1g1v0732300.1
LjG1.1_chr1	PGSB	CDS	130386915	130387160	.	+	0	ID=LotjaGi1g1v0732300.1.CDS.4;Parent=LotjaGi1g1v0732300.1
LjG1.1_chr1	PGSB	exon	130387267	130388103	.	+	.	ID=LotjaGi1g1v0732300.1.exon.5;Parent=LotjaGi1g1v0732300.1
LjG1.1_chr1	PGSB	CDS	130387267	130388103	.	+	0	ID=LotjaGi1g1v0732300.1.CDS.5;Parent=LotjaGi1g1v0732300.1
LjG1.1_chr1	PGSB	exon	130388177	130388334	.	+	.	ID=LotjaGi1g1v0732300.1.exon.6;Parent=LotjaGi1g1v0732300.1
LjG1.1_chr1	PGSB	CDS	130388177	130388334	.	+	0	ID=LotjaGi1g1v0732300.1.CDS.6;Parent=LotjaGi1g1v0732300.1
LjG1.1_chr1	PGSB	exon	130389687	130389823	.	+	.	ID=LotjaGi1g1v0732300.1.exon.7;Parent=LotjaGi1g1v0732300.1
LjG1.1_chr1	PGSB	CDS	130389687	130389823	.	+	1	ID=LotjaGi1g1v0732300.1.CDS.7;Parent=LotjaGi1g1v0732300.1
LjG1.1_chr1	PGSB	exon	130390103	130390630	.	+	.	ID=LotjaGi1g1v0732300.1.exon.8;Parent=LotjaGi1g1v0732300.1
LjG1.1_chr1	PGSB	CDS	130390103	130390630	.	+	2	ID=LotjaGi1g1v0732300.1.CDS.8;Parent=LotjaGi1g1v0732300.1
LjG1.1_chr1	PGSB	CDS	130390749	130390753	.	+	2	ID=LotjaGi1g1v0732300.1.CDS.9;Parent=LotjaGi1g1v0732300.1
LjG1.1_chr1	PGSB	exon	130390749	130391680	.	+	.	ID=LotjaGi1g1v0732300.1.exon.9;Parent=LotjaGi1g1v0732300.1
LjG1.1_chr1	PGSB	three_prime_UTR	130390754	130391680	.	+	.	ID=LotjaGi1g1v0732300.1.three_prime_UTR.2;Parent=LotjaGi1g1v0732300.1
###
LjG1.1_chr1	PGSB	gene	130392655	130394996	.	+	.	ID=LotjaGi1g1v0732400
LjG1.1_chr1	PGSB	five_prime_UTR	130392655	130392693	.	+	.	ID=LotjaGi1g1v0732400.1.five_prime_UTR.1;Parent=LotjaGi1g1v0732400.1
LjG1.1_chr1	PGSB	exon	130392655	130392925	.	+	.	ID=LotjaGi1g1v0732400.1.exon.1;Parent=LotjaGi1g1v0732400.1
LjG1.1_chr1	PGSB	CDS	130392694	130392925	.	+	0	ID=LotjaGi1g1v0732400.1.CDS.1;Parent=LotjaGi1g1v0732400.1
LjG1.1_chr1	PGSB	exon	130393013	130393109	.	+	.	ID=LotjaGi1g1v0732400.1.exon.2;Parent=LotjaGi1g1v0732400.1
LjG1.1_chr1	PGSB	CDS	130393013	130393109	.	+	2	ID=LotjaGi1g1v0732400.1.CDS.2;Parent=LotjaGi1g1v0732400.1
LjG1.1_chr1	PGSB	exon	130393188	130393394	.	+	.	ID=LotjaGi1g1v0732400.1.exon.3;Parent=LotjaGi1g1v0732400.1
LjG1.1_chr1	PGSB	CDS	130393188	130393394	.	+	1	ID=LotjaGi1g1v0732400.1.CDS.3;Parent=LotjaGi1g1v0732400.1
LjG1.1_chr1	PGSB	exon	130393473	130393605	.	+	.	ID=LotjaGi1g1v0732400.1.exon.4;Parent=LotjaGi1g1v0732400.1
LjG1.1_chr1	PGSB	CDS	130393473	130393605	.	+	1	ID=LotjaGi1g1v0732400.1.CDS.4;Parent=LotjaGi1g1v0732400.1
LjG1.1_chr1	PGSB	exon	130393702	130393856	.	+	.	ID=LotjaGi1g1v0732400.1.exon.5;Parent=LotjaGi1g1v0732400.1
LjG1.1_chr1	PGSB	CDS	130393702	130393856	.	+	0	ID=LotjaGi1g1v0732400.1.CDS.5;Parent=LotjaGi1g1v0732400.1
LjG1.1_chr1	PGSB	exon	130393936	130394056	.	+	.	ID=LotjaGi1g1v0732400.1.exon.6;Parent=LotjaGi1g1v0732400.1
LjG1.1_chr1	PGSB	CDS	130393936	130394056	.	+	1	ID=LotjaGi1g1v0732400.1.CDS.6;Parent=LotjaGi1g1v0732400.1
LjG1.1_chr1	PGSB	exon	130394136	130394330	.	+	.	ID=LotjaGi1g1v0732400.1.exon.7;Parent=LotjaGi1g1v0732400.1
LjG1.1_chr1	PGSB	CDS	130394136	130394330	.	+	0	ID=LotjaGi1g1v0732400.1.CDS.7;Parent=LotjaGi1g1v0732400.1
LjG1.1_chr1	PGSB	exon	130394409	130394492	.	+	.	ID=LotjaGi1g1v0732400.1.exon.8;Parent=LotjaGi1g1v0732400.1
LjG1.1_chr1	PGSB	CDS	130394409	130394492	.	+	0	ID=LotjaGi1g1v0732400.1.CDS.8;Parent=LotjaGi1g1v0732400.1
LjG1.1_chr1	PGSB	CDS	130394582	130394812	.	+	0	ID=LotjaGi1g1v0732400.1.CDS.9;Parent=LotjaGi1g1v0732400.1
LjG1.1_chr1	PGSB	exon	130394582	130394996	.	+	.	ID=LotjaGi1g1v0732400.1.exon.9;Parent=LotjaGi1g1v0732400.1
LjG1.1_chr1	PGSB	three_prime_UTR	130394813	130394996	.	+	.	ID=LotjaGi1g1v0732400.1.three_prime_UTR.2;Parent=LotjaGi1g1v0732400.1
###
LjG1.1_chr1	PGSB	gene	130416670	130418613	.	+	.	ID=LotjaGi1g1v0732500
LjG1.1_chr1	PGSB	five_prime_UTR	130416670	130417140	.	+	.	ID=LotjaGi1g1v0732500.1.five_prime_UTR.1;Parent=LotjaGi1g1v0732500.1
LjG1.1_chr1	PGSB	exon	130416670	130418613	.	+	.	ID=LotjaGi1g1v0732500.1.exon.1;Parent=LotjaGi1g1v0732500.1
LjG1.1_chr1	PGSB	CDS	130417141	130418328	.	+	0	ID=LotjaGi1g1v0732500.1.CDS.1;Parent=LotjaGi1g1v0732500.1
LjG1.1_chr1	PGSB	three_prime_UTR	130418329	130418613	.	+	.	ID=LotjaGi1g1v0732500.1.three_prime_UTR.2;Parent=LotjaGi1g1v0732500.1
###
LjG1.1_chr1	PGSB	gene	130421104	130424675	.	+	.	ID=LotjaGi1g1v0732600
LjG1.1_chr1	PGSB	five_prime_UTR	130421104	130421143	.	+	.	ID=LotjaGi1g1v0732600.1.five_prime_UTR.1;Parent=LotjaGi1g1v0732600.1
LjG1.1_chr1	PGSB	exon	130421104	130421539	.	+	.	ID=LotjaGi1g1v0732600.1.exon.1;Parent=LotjaGi1g1v0732600.1
LjG1.1_chr1	PGSB	CDS	130421144	130421539	.	+	0	ID=LotjaGi1g1v0732600.1.CDS.1;Parent=LotjaGi1g1v0732600.1
LjG1.1_chr1	PGSB	CDS	130421649	130422779	.	+	0	ID=LotjaGi1g1v0732600.1.CDS.2;Parent=LotjaGi1g1v0732600.1
LjG1.1_chr1	PGSB	exon	130421649	130423047	.	+	.	ID=LotjaGi1g1v0732600.1.exon.2;Parent=LotjaGi1g1v0732600.1
LjG1.1_chr1	PGSB	three_prime_UTR	130422780	130423047	.	+	.	ID=LotjaGi1g1v0732600.1.three_prime_UTR.2;Parent=LotjaGi1g1v0732600.1
LjG1.1_chr1	PGSB	exon	130423942	130424675	.	+	.	ID=LotjaGi1g1v0732600.1.exon.3;Parent=LotjaGi1g1v0732600.1
LjG1.1_chr1	PGSB	three_prime_UTR	130423942	130424675	.	+	.	ID=LotjaGi1g1v0732600.1.three_prime_UTR.3;Parent=LotjaGi1g1v0732600.1
###
LjG1.1_chr1	PGSB	gene	130436750	130440609	.	-	.	ID=LotjaGi1g1v0732700
LjG1.1_chr1	PGSB	three_prime_UTR	130436750	130438477	.	-	.	ID=LotjaGi1g1v0732700.1.three_prime_UTR.1;Parent=LotjaGi1g1v0732700.1
LjG1.1_chr1	PGSB	exon	130436750	130439476	.	-	.	ID=LotjaGi1g1v0732700.1.exon.1;Parent=LotjaGi1g1v0732700.1
LjG1.1_chr1	PGSB	CDS	130438478	130439476	.	-	0	ID=LotjaGi1g1v0732700.1.CDS.1;Parent=LotjaGi1g1v0732700.1
LjG1.1_chr1	PGSB	CDS	130439966	130440004	.	-	0	ID=LotjaGi1g1v0732700.1.CDS.2;Parent=LotjaGi1g1v0732700.1
LjG1.1_chr1	PGSB	exon	130439966	130440609	.	-	.	ID=LotjaGi1g1v0732700.1.exon.2;Parent=LotjaGi1g1v0732700.1
LjG1.1_chr1	PGSB	five_prime_UTR	130440005	130440609	.	-	.	ID=LotjaGi1g1v0732700.1.five_prime_UTR.2;Parent=LotjaGi1g1v0732700.1
###
LjG1.1_chr1	PGSB	gene	130446635	130447073	.	+	.	ID=LotjaGi1g1v0732800_LC
LjG1.1_chr1	PGSB	five_prime_UTR	130446635	130446636	.	+	.	ID=LotjaGi1g1v0732800_LC.1.five_prime_UTR.1;Parent=LotjaGi1g1v0732800_LC.1
LjG1.1_chr1	PGSB	exon	130446635	130447073	.	+	.	ID=LotjaGi1g1v0732800_LC.1.exon.1;Parent=LotjaGi1g1v0732800_LC.1
LjG1.1_chr1	PGSB	CDS	130446637	130447071	.	+	0	ID=LotjaGi1g1v0732800_LC.1.CDS.1;Parent=LotjaGi1g1v0732800_LC.1
LjG1.1_chr1	PGSB	three_prime_UTR	130447072	130447073	.	+	.	ID=LotjaGi1g1v0732800_LC.1.three_prime_UTR.2;Parent=LotjaGi1g1v0732800_LC.1
###
LjG1.1_chr1	PGSB	gene	130448252	130456740	.	+	.	ID=LotjaGi1g1v0732900
LjG1.1_chr1	PGSB	five_prime_UTR	130448252	130454643	.	+	.	ID=LotjaGi1g1v0732900.1.five_prime_UTR.1;Parent=LotjaGi1g1v0732900.1
LjG1.1_chr1	PGSB	exon	130448252	130454853	.	+	.	ID=LotjaGi1g1v0732900.1.exon.1;Parent=LotjaGi1g1v0732900.1
LjG1.1_chr1	PGSB	CDS	130454644	130454853	.	+	0	ID=LotjaGi1g1v0732900.1.CDS.1;Parent=LotjaGi1g1v0732900.1
LjG1.1_chr1	PGSB	CDS	130454963	130455187	.	+	0	ID=LotjaGi1g1v0732900.1.CDS.2;Parent=LotjaGi1g1v0732900.1
LjG1.1_chr1	PGSB	exon	130454963	130456740	.	+	.	ID=LotjaGi1g1v0732900.1.exon.2;Parent=LotjaGi1g1v0732900.1
LjG1.1_chr1	PGSB	three_prime_UTR	130455188	130456740	.	+	.	ID=LotjaGi1g1v0732900.1.three_prime_UTR.2;Parent=LotjaGi1g1v0732900.1
###
LjG1.1_chr1	PGSB	gene	130462414	130465938	.	+	.	ID=LotjaGi1g1v0733000
LjG1.1_chr1	PGSB	five_prime_UTR	130462414	130462700	.	+	.	ID=LotjaGi1g1v0733000.2.five_prime_UTR.1;Parent=LotjaGi1g1v0733000.2
LjG1.1_chr1	PGSB	exon	130462414	130463191	.	+	.	ID=LotjaGi1g1v0733000.2.exon.1;Parent=LotjaGi1g1v0733000.2
LjG1.1_chr1	PGSB	CDS	130462701	130463191	.	+	0	ID=LotjaGi1g1v0733000.2.CDS.1;Parent=LotjaGi1g1v0733000.2
LjG1.1_chr1	PGSB	exon	130463664	130464771	.	+	.	ID=LotjaGi1g1v0733000.2.exon.2;Parent=LotjaGi1g1v0733000.2
LjG1.1_chr1	PGSB	CDS	130463664	130464771	.	+	1	ID=LotjaGi1g1v0733000.2.CDS.2;Parent=LotjaGi1g1v0733000.2
LjG1.1_chr1	PGSB	CDS	130464875	130465120	.	+	0	ID=LotjaGi1g1v0733000.2.CDS.3;Parent=LotjaGi1g1v0733000.2
LjG1.1_chr1	PGSB	exon	130464875	130465938	.	+	.	ID=LotjaGi1g1v0733000.2.exon.3;Parent=LotjaGi1g1v0733000.2
LjG1.1_chr1	PGSB	three_prime_UTR	130465121	130465938	.	+	.	ID=LotjaGi1g1v0733000.2.three_prime_UTR.2;Parent=LotjaGi1g1v0733000.2
###
LjG1.1_chr1	PGSB	gene	130492927	130495283	.	+	.	ID=LotjaGi1g1v0733100
LjG1.1_chr1	PGSB	five_prime_UTR	130492927	130493067	.	+	.	ID=LotjaGi1g1v0733100.1.five_prime_UTR.1;Parent=LotjaGi1g1v0733100.1
LjG1.1_chr1	PGSB	exon	130492927	130495283	.	+	.	ID=LotjaGi1g1v0733100.1.exon.1;Parent=LotjaGi1g1v0733100.1
LjG1.1_chr1	PGSB	CDS	130493068	130495074	.	+	0	ID=LotjaGi1g1v0733100.1.CDS.1;Parent=LotjaGi1g1v0733100.1
LjG1.1_chr1	PGSB	three_prime_UTR	130495075	130495283	.	+	.	ID=LotjaGi1g1v0733100.1.three_prime_UTR.2;Parent=LotjaGi1g1v0733100.1
###
LjG1.1_chr1	PGSB	gene	130499084	130529830	.	+	.	ID=LotjaGi1g1v0733200
LjG1.1_chr1	PGSB	five_prime_UTR	130499084	130499265	.	+	.	ID=LotjaGi1g1v0733200.1.five_prime_UTR.1;Parent=LotjaGi1g1v0733200.1
LjG1.1_chr1	PGSB	exon	130499084	130499386	.	+	.	ID=LotjaGi1g1v0733200.1.exon.1;Parent=LotjaGi1g1v0733200.1
LjG1.1_chr1	PGSB	CDS	130499266	130499386	.	+	0	ID=LotjaGi1g1v0733200.1.CDS.1;Parent=LotjaGi1g1v0733200.1
LjG1.1_chr1	PGSB	CDS	130528753	130529303	.	+	2	ID=LotjaGi1g1v0733200.1.CDS.2;Parent=LotjaGi1g1v0733200.1
LjG1.1_chr1	PGSB	exon	130528753	130529830	.	+	.	ID=LotjaGi1g1v0733200.1.exon.2;Parent=LotjaGi1g1v0733200.1
LjG1.1_chr1	PGSB	three_prime_UTR	130529304	130529830	.	+	.	ID=LotjaGi1g1v0733200.1.three_prime_UTR.2;Parent=LotjaGi1g1v0733200.1
###
LjG1.1_chr1	PGSB	gene	130555619	130558200	.	+	.	ID=LotjaGi1g1v0733300_LC
LjG1.1_chr1	PGSB	five_prime_UTR	130555619	130555712	.	+	.	ID=LotjaGi1g1v0733300_LC.1.five_prime_UTR.1;Parent=LotjaGi1g1v0733300_LC.1
LjG1.1_chr1	PGSB	exon	130555619	130558200	.	+	.	ID=LotjaGi1g1v0733300_LC.1.exon.1;Parent=LotjaGi1g1v0733300_LC.1
LjG1.1_chr1	PGSB	CDS	130555713	130556168	.	+	0	ID=LotjaGi1g1v0733300_LC.1.CDS.1;Parent=LotjaGi1g1v0733300_LC.1
LjG1.1_chr1	PGSB	three_prime_UTR	130556169	130558200	.	+	.	ID=LotjaGi1g1v0733300_LC.1.three_prime_UTR.2;Parent=LotjaGi1g1v0733300_LC.1
###
LjG1.1_chr1	PGSB	gene	130684470	130692810	.	+	.	ID=LotjaGi1g1v0733400_LC
LjG1.1_chr1	PGSB	exon	130684470	130685735	.	+	.	ID=LotjaGi1g1v0733400_LC.2.exon.1;Parent=LotjaGi1g1v0733400_LC.2
LjG1.1_chr1	PGSB	five_prime_UTR	130684470	130685735	.	+	.	ID=LotjaGi1g1v0733400_LC.2.five_prime_UTR.1;Parent=LotjaGi1g1v0733400_LC.2
LjG1.1_chr1	PGSB	exon	130685832	130685993	.	+	.	ID=LotjaGi1g1v0733400_LC.2.exon.2;Parent=LotjaGi1g1v0733400_LC.2
LjG1.1_chr1	PGSB	five_prime_UTR	130685832	130685993	.	+	.	ID=LotjaGi1g1v0733400_LC.2.five_prime_UTR.2;Parent=LotjaGi1g1v0733400_LC.2
LjG1.1_chr1	PGSB	exon	130686124	130686228	.	+	.	ID=LotjaGi1g1v0733400_LC.2.exon.3;Parent=LotjaGi1g1v0733400_LC.2
LjG1.1_chr1	PGSB	five_prime_UTR	130686124	130686228	.	+	.	ID=LotjaGi1g1v0733400_LC.2.five_prime_UTR.3;Parent=LotjaGi1g1v0733400_LC.2
LjG1.1_chr1	PGSB	exon	130686403	130686792	.	+	.	ID=LotjaGi1g1v0733400_LC.2.exon.4;Parent=LotjaGi1g1v0733400_LC.2
LjG1.1_chr1	PGSB	five_prime_UTR	130686403	130686792	.	+	.	ID=LotjaGi1g1v0733400_LC.2.five_prime_UTR.4;Parent=LotjaGi1g1v0733400_LC.2
LjG1.1_chr1	PGSB	five_prime_UTR	130686897	130687237	.	+	.	ID=LotjaGi1g1v0733400_LC.2.five_prime_UTR.5;Parent=LotjaGi1g1v0733400_LC.2
LjG1.1_chr1	PGSB	exon	130686897	130688995	.	+	.	ID=LotjaGi1g1v0733400_LC.2.exon.5;Parent=LotjaGi1g1v0733400_LC.2
LjG1.1_chr1	PGSB	CDS	130687238	130688212	.	+	0	ID=LotjaGi1g1v0733400_LC.2.CDS.1;Parent=LotjaGi1g1v0733400_LC.2
LjG1.1_chr1	PGSB	three_prime_UTR	130688213	130688995	.	+	.	ID=LotjaGi1g1v0733400_LC.2.three_prime_UTR.6;Parent=LotjaGi1g1v0733400_LC.2
LjG1.1_chr1	PGSB	exon	130689087	130689168	.	+	.	ID=LotjaGi1g1v0733400_LC.2.exon.6;Parent=LotjaGi1g1v0733400_LC.2
LjG1.1_chr1	PGSB	three_prime_UTR	130689087	130689168	.	+	.	ID=LotjaGi1g1v0733400_LC.2.three_prime_UTR.7;Parent=LotjaGi1g1v0733400_LC.2
LjG1.1_chr1	PGSB	exon	130689374	130689537	.	+	.	ID=LotjaGi1g1v0733400_LC.2.exon.7;Parent=LotjaGi1g1v0733400_LC.2
LjG1.1_chr1	PGSB	three_prime_UTR	130689374	130689537	.	+	.	ID=LotjaGi1g1v0733400_LC.2.three_prime_UTR.8;Parent=LotjaGi1g1v0733400_LC.2
LjG1.1_chr1	PGSB	exon	130689796	130689883	.	+	.	ID=LotjaGi1g1v0733400_LC.2.exon.8;Parent=LotjaGi1g1v0733400_LC.2
LjG1.1_chr1	PGSB	three_prime_UTR	130689796	130689883	.	+	.	ID=LotjaGi1g1v0733400_LC.2.three_prime_UTR.9;Parent=LotjaGi1g1v0733400_LC.2
LjG1.1_chr1	PGSB	exon	130690131	130690370	.	+	.	ID=LotjaGi1g1v0733400_LC.2.exon.9;Parent=LotjaGi1g1v0733400_LC.2
LjG1.1_chr1	PGSB	three_prime_UTR	130690131	130690370	.	+	.	ID=LotjaGi1g1v0733400_LC.2.three_prime_UTR.10;Parent=LotjaGi1g1v0733400_LC.2
LjG1.1_chr1	PGSB	exon	130690785	130690883	.	+	.	ID=LotjaGi1g1v0733400_LC.2.exon.10;Parent=LotjaGi1g1v0733400_LC.2
LjG1.1_chr1	PGSB	three_prime_UTR	130690785	130690883	.	+	.	ID=LotjaGi1g1v0733400_LC.2.three_prime_UTR.11;Parent=LotjaGi1g1v0733400_LC.2
LjG1.1_chr1	PGSB	exon	130690977	130691051	.	+	.	ID=LotjaGi1g1v0733400_LC.2.exon.11;Parent=LotjaGi1g1v0733400_LC.2
LjG1.1_chr1	PGSB	three_prime_UTR	130690977	130691051	.	+	.	ID=LotjaGi1g1v0733400_LC.2.three_prime_UTR.12;Parent=LotjaGi1g1v0733400_LC.2
LjG1.1_chr1	PGSB	exon	130691140	130691198	.	+	.	ID=LotjaGi1g1v0733400_LC.2.exon.12;Parent=LotjaGi1g1v0733400_LC.2
LjG1.1_chr1	PGSB	three_prime_UTR	130691140	130691198	.	+	.	ID=LotjaGi1g1v0733400_LC.2.three_prime_UTR.13;Parent=LotjaGi1g1v0733400_LC.2
LjG1.1_chr1	PGSB	exon	130691608	130691718	.	+	.	ID=LotjaGi1g1v0733400_LC.2.exon.13;Parent=LotjaGi1g1v0733400_LC.2
LjG1.1_chr1	PGSB	three_prime_UTR	130691608	130691718	.	+	.	ID=LotjaGi1g1v0733400_LC.2.three_prime_UTR.14;Parent=LotjaGi1g1v0733400_LC.2
LjG1.1_chr1	PGSB	exon	130691809	130691935	.	+	.	ID=LotjaGi1g1v0733400_LC.2.exon.14;Parent=LotjaGi1g1v0733400_LC.2
LjG1.1_chr1	PGSB	three_prime_UTR	130691809	130691935	.	+	.	ID=LotjaGi1g1v0733400_LC.2.three_prime_UTR.15;Parent=LotjaGi1g1v0733400_LC.2
LjG1.1_chr1	PGSB	exon	130692119	130692810	.	+	.	ID=LotjaGi1g1v0733400_LC.2.exon.15;Parent=LotjaGi1g1v0733400_LC.2
LjG1.1_chr1	PGSB	three_prime_UTR	130692119	130692810	.	+	.	ID=LotjaGi1g1v0733400_LC.2.three_prime_UTR.16;Parent=LotjaGi1g1v0733400_LC.2
###
LjG1.1_chr1	PGSB	gene	130709420	130716872	.	-	.	ID=LotjaGi1g1v0733500
LjG1.1_chr1	PGSB	exon	130709420	130710084	.	-	.	ID=LotjaGi1g1v0733500.1.exon.1;Parent=LotjaGi1g1v0733500.1
LjG1.1_chr1	PGSB	three_prime_UTR	130709420	130710084	.	-	.	ID=LotjaGi1g1v0733500.1.three_prime_UTR.1;Parent=LotjaGi1g1v0733500.1
LjG1.1_chr1	PGSB	exon	130710806	130710888	.	-	.	ID=LotjaGi1g1v0733500.1.exon.2;Parent=LotjaGi1g1v0733500.1
LjG1.1_chr1	PGSB	three_prime_UTR	130710806	130710888	.	-	.	ID=LotjaGi1g1v0733500.1.three_prime_UTR.2;Parent=LotjaGi1g1v0733500.1
LjG1.1_chr1	PGSB	exon	130710971	130711928	.	-	.	ID=LotjaGi1g1v0733500.1.exon.3;Parent=LotjaGi1g1v0733500.1
LjG1.1_chr1	PGSB	three_prime_UTR	130710971	130711928	.	-	.	ID=LotjaGi1g1v0733500.1.three_prime_UTR.3;Parent=LotjaGi1g1v0733500.1
LjG1.1_chr1	PGSB	exon	130712019	130712095	.	-	.	ID=LotjaGi1g1v0733500.1.exon.4;Parent=LotjaGi1g1v0733500.1
LjG1.1_chr1	PGSB	three_prime_UTR	130712019	130712095	.	-	.	ID=LotjaGi1g1v0733500.1.three_prime_UTR.4;Parent=LotjaGi1g1v0733500.1
LjG1.1_chr1	PGSB	exon	130712716	130712922	.	-	.	ID=LotjaGi1g1v0733500.1.exon.5;Parent=LotjaGi1g1v0733500.1
LjG1.1_chr1	PGSB	three_prime_UTR	130712716	130712922	.	-	.	ID=LotjaGi1g1v0733500.1.three_prime_UTR.5;Parent=LotjaGi1g1v0733500.1
LjG1.1_chr1	PGSB	three_prime_UTR	130714683	130714861	.	-	.	ID=LotjaGi1g1v0733500.1.three_prime_UTR.6;Parent=LotjaGi1g1v0733500.1
LjG1.1_chr1	PGSB	exon	130714683	130716872	.	-	.	ID=LotjaGi1g1v0733500.1.exon.6;Parent=LotjaGi1g1v0733500.1
LjG1.1_chr1	PGSB	CDS	130714862	130716583	.	-	0	ID=LotjaGi1g1v0733500.1.CDS.1;Parent=LotjaGi1g1v0733500.1
LjG1.1_chr1	PGSB	five_prime_UTR	130716584	130716872	.	-	.	ID=LotjaGi1g1v0733500.1.five_prime_UTR.7;Parent=LotjaGi1g1v0733500.1
###
LjG1.1_chr1	PGSB	gene	130717695	130719750	.	-	.	ID=LotjaGi1g1v0733600
LjG1.1_chr1	PGSB	three_prime_UTR	130717695	130717882	.	-	.	ID=LotjaGi1g1v0733600.1.three_prime_UTR.1;Parent=LotjaGi1g1v0733600.1
LjG1.1_chr1	PGSB	exon	130717695	130718935	.	-	.	ID=LotjaGi1g1v0733600.1.exon.1;Parent=LotjaGi1g1v0733600.1
LjG1.1_chr1	PGSB	CDS	130717883	130718935	.	-	0	ID=LotjaGi1g1v0733600.1.CDS.1;Parent=LotjaGi1g1v0733600.1
LjG1.1_chr1	PGSB	exon	130719628	130719750	.	-	.	ID=LotjaGi1g1v0733600.1.exon.2;Parent=LotjaGi1g1v0733600.1
LjG1.1_chr1	PGSB	five_prime_UTR	130719628	130719750	.	-	.	ID=LotjaGi1g1v0733600.1.five_prime_UTR.2;Parent=LotjaGi1g1v0733600.1
###
LjG1.1_chr1	PGSB	gene	130720292	130727603	.	-	.	ID=LotjaGi1g1v0733700
LjG1.1_chr1	PGSB	three_prime_UTR	130720292	130721069	.	-	.	ID=LotjaGi1g1v0733700.1.three_prime_UTR.1;Parent=LotjaGi1g1v0733700.1
LjG1.1_chr1	PGSB	exon	130720292	130721115	.	-	.	ID=LotjaGi1g1v0733700.1.exon.1;Parent=LotjaGi1g1v0733700.1
LjG1.1_chr1	PGSB	CDS	130721070	130721115	.	-	1	ID=LotjaGi1g1v0733700.1.CDS.1;Parent=LotjaGi1g1v0733700.1
LjG1.1_chr1	PGSB	exon	130721658	130721742	.	-	.	ID=LotjaGi1g1v0733700.1.exon.2;Parent=LotjaGi1g1v0733700.1
LjG1.1_chr1	PGSB	CDS	130721658	130721742	.	-	2	ID=LotjaGi1g1v0733700.1.CDS.2;Parent=LotjaGi1g1v0733700.1
LjG1.1_chr1	PGSB	exon	130722379	130722512	.	-	.	ID=LotjaGi1g1v0733700.1.exon.3;Parent=LotjaGi1g1v0733700.1
LjG1.1_chr1	PGSB	CDS	130722379	130722512	.	-	1	ID=LotjaGi1g1v0733700.1.CDS.3;Parent=LotjaGi1g1v0733700.1
LjG1.1_chr1	PGSB	exon	130722675	130722736	.	-	.	ID=LotjaGi1g1v0733700.1.exon.4;Parent=LotjaGi1g1v0733700.1
LjG1.1_chr1	PGSB	CDS	130722675	130722736	.	-	0	ID=LotjaGi1g1v0733700.1.CDS.4;Parent=LotjaGi1g1v0733700.1
LjG1.1_chr1	PGSB	exon	130722826	130722921	.	-	.	ID=LotjaGi1g1v0733700.1.exon.5;Parent=LotjaGi1g1v0733700.1
LjG1.1_chr1	PGSB	CDS	130722826	130722921	.	-	0	ID=LotjaGi1g1v0733700.1.CDS.5;Parent=LotjaGi1g1v0733700.1
LjG1.1_chr1	PGSB	CDS	130723021	130723092	.	-	0	ID=LotjaGi1g1v0733700.1.CDS.6;Parent=LotjaGi1g1v0733700.1
LjG1.1_chr1	PGSB	exon	130723021	130727603	.	-	.	ID=LotjaGi1g1v0733700.1.exon.6;Parent=LotjaGi1g1v0733700.1
LjG1.1_chr1	PGSB	five_prime_UTR	130723093	130727603	.	-	.	ID=LotjaGi1g1v0733700.1.five_prime_UTR.2;Parent=LotjaGi1g1v0733700.1
###
LjG1.1_chr1	PGSB	gene	130721971	130727603	.	+	.	ID=LotjaGi1g1v0733800
LjG1.1_chr1	PGSB	five_prime_UTR	130721971	130723254	.	+	.	ID=LotjaGi1g1v0733800.2.five_prime_UTR.1;Parent=LotjaGi1g1v0733800.2
LjG1.1_chr1	PGSB	exon	130721971	130723380	.	+	.	ID=LotjaGi1g1v0733800.2.exon.1;Parent=LotjaGi1g1v0733800.2
LjG1.1_chr1	PGSB	CDS	130723255	130723380	.	+	0	ID=LotjaGi1g1v0733800.2.CDS.1;Parent=LotjaGi1g1v0733800.2
LjG1.1_chr1	PGSB	exon	130723479	130723617	.	+	.	ID=LotjaGi1g1v0733800.2.exon.2;Parent=LotjaGi1g1v0733800.2
LjG1.1_chr1	PGSB	CDS	130723479	130723617	.	+	0	ID=LotjaGi1g1v0733800.2.CDS.2;Parent=LotjaGi1g1v0733800.2
LjG1.1_chr1	PGSB	exon	130723701	130723767	.	+	.	ID=LotjaGi1g1v0733800.2.exon.3;Parent=LotjaGi1g1v0733800.2
LjG1.1_chr1	PGSB	CDS	130723701	130723767	.	+	2	ID=LotjaGi1g1v0733800.2.CDS.3;Parent=LotjaGi1g1v0733800.2
LjG1.1_chr1	PGSB	exon	130723861	130723957	.	+	.	ID=LotjaGi1g1v0733800.2.exon.4;Parent=LotjaGi1g1v0733800.2
LjG1.1_chr1	PGSB	CDS	130723861	130723957	.	+	1	ID=LotjaGi1g1v0733800.2.CDS.4;Parent=LotjaGi1g1v0733800.2
LjG1.1_chr1	PGSB	exon	130724427	130724576	.	+	.	ID=LotjaGi1g1v0733800.2.exon.5;Parent=LotjaGi1g1v0733800.2
LjG1.1_chr1	PGSB	CDS	130724427	130724576	.	+	0	ID=LotjaGi1g1v0733800.2.CDS.5;Parent=LotjaGi1g1v0733800.2
LjG1.1_chr1	PGSB	exon	130724714	130724840	.	+	.	ID=LotjaGi1g1v0733800.2.exon.6;Parent=LotjaGi1g1v0733800.2
LjG1.1_chr1	PGSB	CDS	130724714	130724840	.	+	0	ID=LotjaGi1g1v0733800.2.CDS.6;Parent=LotjaGi1g1v0733800.2
LjG1.1_chr1	PGSB	exon	130725527	130725639	.	+	.	ID=LotjaGi1g1v0733800.2.exon.7;Parent=LotjaGi1g1v0733800.2
LjG1.1_chr1	PGSB	CDS	130725527	130725639	.	+	2	ID=LotjaGi1g1v0733800.2.CDS.7;Parent=LotjaGi1g1v0733800.2
LjG1.1_chr1	PGSB	exon	130725862	130725925	.	+	.	ID=LotjaGi1g1v0733800.2.exon.8;Parent=LotjaGi1g1v0733800.2
LjG1.1_chr1	PGSB	CDS	130725862	130725925	.	+	0	ID=LotjaGi1g1v0733800.2.CDS.8;Parent=LotjaGi1g1v0733800.2
LjG1.1_chr1	PGSB	exon	130726036	130726129	.	+	.	ID=LotjaGi1g1v0733800.2.exon.9;Parent=LotjaGi1g1v0733800.2
LjG1.1_chr1	PGSB	CDS	130726036	130726129	.	+	2	ID=LotjaGi1g1v0733800.2.CDS.9;Parent=LotjaGi1g1v0733800.2
LjG1.1_chr1	PGSB	exon	130726244	130726352	.	+	.	ID=LotjaGi1g1v0733800.2.exon.10;Parent=LotjaGi1g1v0733800.2
LjG1.1_chr1	PGSB	CDS	130726244	130726352	.	+	1	ID=LotjaGi1g1v0733800.2.CDS.10;Parent=LotjaGi1g1v0733800.2
LjG1.1_chr1	PGSB	CDS	130726760	130726861	.	+	0	ID=LotjaGi1g1v0733800.2.CDS.11;Parent=LotjaGi1g1v0733800.2
LjG1.1_chr1	PGSB	exon	130726760	130727603	.	+	.	ID=LotjaGi1g1v0733800.2.exon.11;Parent=LotjaGi1g1v0733800.2
LjG1.1_chr1	PGSB	three_prime_UTR	130726862	130727603	.	+	.	ID=LotjaGi1g1v0733800.2.three_prime_UTR.2;Parent=LotjaGi1g1v0733800.2
###
LjG1.1_chr1	PGSB	gene	130728770	130735223	.	+	.	ID=LotjaGi1g1v0733900
LjG1.1_chr1	PGSB	five_prime_UTR	130728770	130729164	.	+	.	ID=LotjaGi1g1v0733900.1.five_prime_UTR.1;Parent=LotjaGi1g1v0733900.1
LjG1.1_chr1	PGSB	exon	130728770	130729320	.	+	.	ID=LotjaGi1g1v0733900.1.exon.1;Parent=LotjaGi1g1v0733900.1
LjG1.1_chr1	PGSB	CDS	130729165	130729320	.	+	0	ID=LotjaGi1g1v0733900.1.CDS.1;Parent=LotjaGi1g1v0733900.1
LjG1.1_chr1	PGSB	exon	130729413	130729453	.	+	.	ID=LotjaGi1g1v0733900.1.exon.2;Parent=LotjaGi1g1v0733900.1
LjG1.1_chr1	PGSB	CDS	130729413	130729453	.	+	0	ID=LotjaGi1g1v0733900.1.CDS.2;Parent=LotjaGi1g1v0733900.1
LjG1.1_chr1	PGSB	exon	130729552	130729607	.	+	.	ID=LotjaGi1g1v0733900.1.exon.3;Parent=LotjaGi1g1v0733900.1
LjG1.1_chr1	PGSB	CDS	130729552	130729607	.	+	1	ID=LotjaGi1g1v0733900.1.CDS.3;Parent=LotjaGi1g1v0733900.1
LjG1.1_chr1	PGSB	exon	130730689	130730830	.	+	.	ID=LotjaGi1g1v0733900.1.exon.4;Parent=LotjaGi1g1v0733900.1
LjG1.1_chr1	PGSB	CDS	130730689	130730830	.	+	2	ID=LotjaGi1g1v0733900.1.CDS.4;Parent=LotjaGi1g1v0733900.1
LjG1.1_chr1	PGSB	exon	130731043	130731099	.	+	.	ID=LotjaGi1g1v0733900.1.exon.5;Parent=LotjaGi1g1v0733900.1
LjG1.1_chr1	PGSB	CDS	130731043	130731099	.	+	1	ID=LotjaGi1g1v0733900.1.CDS.5;Parent=LotjaGi1g1v0733900.1
LjG1.1_chr1	PGSB	exon	130731618	130731732	.	+	.	ID=LotjaGi1g1v0733900.1.exon.6;Parent=LotjaGi1g1v0733900.1
LjG1.1_chr1	PGSB	CDS	130731618	130731732	.	+	1	ID=LotjaGi1g1v0733900.1.CDS.6;Parent=LotjaGi1g1v0733900.1
LjG1.1_chr1	PGSB	exon	130731862	130732308	.	+	.	ID=LotjaGi1g1v0733900.1.exon.7;Parent=LotjaGi1g1v0733900.1
LjG1.1_chr1	PGSB	CDS	130731862	130732308	.	+	0	ID=LotjaGi1g1v0733900.1.CDS.7;Parent=LotjaGi1g1v0733900.1
LjG1.1_chr1	PGSB	CDS	130734310	130734366	.	+	0	ID=LotjaGi1g1v0733900.1.CDS.8;Parent=LotjaGi1g1v0733900.1
LjG1.1_chr1	PGSB	exon	130734310	130735223	.	+	.	ID=LotjaGi1g1v0733900.1.exon.8;Parent=LotjaGi1g1v0733900.1
LjG1.1_chr1	PGSB	three_prime_UTR	130734367	130735223	.	+	.	ID=LotjaGi1g1v0733900.1.three_prime_UTR.2;Parent=LotjaGi1g1v0733900.1
###
LjG1.1_chr1	PGSB	gene	130739370	130744604	.	+	.	ID=LotjaGi1g1v0734000
LjG1.1_chr1	PGSB	five_prime_UTR	130739480	130739536	.	+	.	ID=LotjaGi1g1v0734000.1.five_prime_UTR.1;Parent=LotjaGi1g1v0734000.1
LjG1.1_chr1	PGSB	exon	130739480	130742235	.	+	.	ID=LotjaGi1g1v0734000.1.exon.1;Parent=LotjaGi1g1v0734000.1
LjG1.1_chr1	PGSB	CDS	130739537	130741258	.	+	0	ID=LotjaGi1g1v0734000.1.CDS.1;Parent=LotjaGi1g1v0734000.1
LjG1.1_chr1	PGSB	three_prime_UTR	130741259	130742235	.	+	.	ID=LotjaGi1g1v0734000.1.three_prime_UTR.2;Parent=LotjaGi1g1v0734000.1
###
LjG1.1_chr1	PGSB	gene	130752089	130753966	.	+	.	ID=LotjaGi1g1v0734100
LjG1.1_chr1	PGSB	five_prime_UTR	130752089	130752255	.	+	.	ID=LotjaGi1g1v0734100.1.five_prime_UTR.1;Parent=LotjaGi1g1v0734100.1
LjG1.1_chr1	PGSB	exon	130752089	130753966	.	+	.	ID=LotjaGi1g1v0734100.1.exon.1;Parent=LotjaGi1g1v0734100.1
LjG1.1_chr1	PGSB	CDS	130752256	130753659	.	+	0	ID=LotjaGi1g1v0734100.1.CDS.1;Parent=LotjaGi1g1v0734100.1
LjG1.1_chr1	PGSB	three_prime_UTR	130753660	130753966	.	+	.	ID=LotjaGi1g1v0734100.1.three_prime_UTR.2;Parent=LotjaGi1g1v0734100.1
###
LjG1.1_chr1	PGSB	gene	130760737	130766715	.	-	.	ID=LotjaGi1g1v0734200
LjG1.1_chr1	PGSB	exon	130760737	130761272	.	-	.	ID=LotjaGi1g1v0734200.1.exon.1;Parent=LotjaGi1g1v0734200.1
LjG1.1_chr1	PGSB	three_prime_UTR	130760737	130761272	.	-	.	ID=LotjaGi1g1v0734200.1.three_prime_UTR.1;Parent=LotjaGi1g1v0734200.1
LjG1.1_chr1	PGSB	three_prime_UTR	130764859	130765485	.	-	.	ID=LotjaGi1g1v0734200.1.three_prime_UTR.2;Parent=LotjaGi1g1v0734200.1
LjG1.1_chr1	PGSB	exon	130764859	130766625	.	-	.	ID=LotjaGi1g1v0734200.1.exon.2;Parent=LotjaGi1g1v0734200.1
LjG1.1_chr1	PGSB	CDS	130765486	130766460	.	-	0	ID=LotjaGi1g1v0734200.1.CDS.1;Parent=LotjaGi1g1v0734200.1
LjG1.1_chr1	PGSB	five_prime_UTR	130766461	130766625	.	-	.	ID=LotjaGi1g1v0734200.1.five_prime_UTR.3;Parent=LotjaGi1g1v0734200.1
###
LjG1.1_chr1	PGSB	gene	130782603	130784882	.	-	.	ID=LotjaGi1g1v0734300
LjG1.1_chr1	PGSB	three_prime_UTR	130782603	130782940	.	-	.	ID=LotjaGi1g1v0734300.1.three_prime_UTR.1;Parent=LotjaGi1g1v0734300.1
LjG1.1_chr1	PGSB	exon	130782603	130783155	.	-	.	ID=LotjaGi1g1v0734300.1.exon.1;Parent=LotjaGi1g1v0734300.1
LjG1.1_chr1	PGSB	CDS	130782941	130783155	.	-	2	ID=LotjaGi1g1v0734300.1.CDS.1;Parent=LotjaGi1g1v0734300.1
LjG1.1_chr1	PGSB	CDS	130783881	130784499	.	-	0	ID=LotjaGi1g1v0734300.1.CDS.2;Parent=LotjaGi1g1v0734300.1
LjG1.1_chr1	PGSB	exon	130783881	130784882	.	-	.	ID=LotjaGi1g1v0734300.1.exon.2;Parent=LotjaGi1g1v0734300.1
LjG1.1_chr1	PGSB	five_prime_UTR	130784500	130784882	.	-	.	ID=LotjaGi1g1v0734300.1.five_prime_UTR.2;Parent=LotjaGi1g1v0734300.1
###
LjG1.1_chr1	PGSB	gene	130801901	130806938	.	-	.	ID=LotjaGi1g1v0734400
LjG1.1_chr1	PGSB	three_prime_UTR	130801901	130802373	.	-	.	ID=LotjaGi1g1v0734400.1.three_prime_UTR.1;Parent=LotjaGi1g1v0734400.1
LjG1.1_chr1	PGSB	exon	130801901	130802492	.	-	.	ID=LotjaGi1g1v0734400.1.exon.1;Parent=LotjaGi1g1v0734400.1
LjG1.1_chr1	PGSB	CDS	130802374	130802492	.	-	2	ID=LotjaGi1g1v0734400.1.CDS.1;Parent=LotjaGi1g1v0734400.1
LjG1.1_chr1	PGSB	exon	130802583	130802632	.	-	.	ID=LotjaGi1g1v0734400.1.exon.2;Parent=LotjaGi1g1v0734400.1
LjG1.1_chr1	PGSB	CDS	130802583	130802632	.	-	1	ID=LotjaGi1g1v0734400.1.CDS.2;Parent=LotjaGi1g1v0734400.1
LjG1.1_chr1	PGSB	exon	130802731	130802810	.	-	.	ID=LotjaGi1g1v0734400.1.exon.3;Parent=LotjaGi1g1v0734400.1
LjG1.1_chr1	PGSB	CDS	130802731	130802810	.	-	0	ID=LotjaGi1g1v0734400.1.CDS.3;Parent=LotjaGi1g1v0734400.1
LjG1.1_chr1	PGSB	exon	130803060	130803212	.	-	.	ID=LotjaGi1g1v0734400.1.exon.4;Parent=LotjaGi1g1v0734400.1
LjG1.1_chr1	PGSB	CDS	130803060	130803212	.	-	0	ID=LotjaGi1g1v0734400.1.CDS.4;Parent=LotjaGi1g1v0734400.1
LjG1.1_chr1	PGSB	exon	130804648	130804806	.	-	.	ID=LotjaGi1g1v0734400.1.exon.5;Parent=LotjaGi1g1v0734400.1
LjG1.1_chr1	PGSB	CDS	130804648	130804806	.	-	0	ID=LotjaGi1g1v0734400.1.CDS.5;Parent=LotjaGi1g1v0734400.1
LjG1.1_chr1	PGSB	exon	130805002	130805122	.	-	.	ID=LotjaGi1g1v0734400.1.exon.6;Parent=LotjaGi1g1v0734400.1
LjG1.1_chr1	PGSB	CDS	130805002	130805122	.	-	1	ID=LotjaGi1g1v0734400.1.CDS.6;Parent=LotjaGi1g1v0734400.1
LjG1.1_chr1	PGSB	exon	130805228	130805340	.	-	.	ID=LotjaGi1g1v0734400.1.exon.7;Parent=LotjaGi1g1v0734400.1
LjG1.1_chr1	PGSB	CDS	130805228	130805340	.	-	0	ID=LotjaGi1g1v0734400.1.CDS.7;Parent=LotjaGi1g1v0734400.1
LjG1.1_chr1	PGSB	exon	130805579	130805712	.	-	.	ID=LotjaGi1g1v0734400.1.exon.8;Parent=LotjaGi1g1v0734400.1
LjG1.1_chr1	PGSB	CDS	130805579	130805712	.	-	2	ID=LotjaGi1g1v0734400.1.CDS.8;Parent=LotjaGi1g1v0734400.1
LjG1.1_chr1	PGSB	exon	130805960	130806149	.	-	.	ID=LotjaGi1g1v0734400.1.exon.9;Parent=LotjaGi1g1v0734400.1
LjG1.1_chr1	PGSB	CDS	130805960	130806149	.	-	0	ID=LotjaGi1g1v0734400.1.CDS.9;Parent=LotjaGi1g1v0734400.1
LjG1.1_chr1	PGSB	CDS	130806404	130806835	.	-	0	ID=LotjaGi1g1v0734400.1.CDS.10;Parent=LotjaGi1g1v0734400.1
LjG1.1_chr1	PGSB	exon	130806404	130806938	.	-	.	ID=LotjaGi1g1v0734400.1.exon.10;Parent=LotjaGi1g1v0734400.1
LjG1.1_chr1	PGSB	five_prime_UTR	130806836	130806938	.	-	.	ID=LotjaGi1g1v0734400.1.five_prime_UTR.2;Parent=LotjaGi1g1v0734400.1
###
LjG1.1_chr1	PGSB	gene	130818467	130822836	.	+	.	ID=LotjaGi1g1v0734500
LjG1.1_chr1	PGSB	five_prime_UTR	130818467	130818804	.	+	.	ID=LotjaGi1g1v0734500.1.five_prime_UTR.1;Parent=LotjaGi1g1v0734500.1
LjG1.1_chr1	PGSB	exon	130818467	130819242	.	+	.	ID=LotjaGi1g1v0734500.1.exon.1;Parent=LotjaGi1g1v0734500.1
LjG1.1_chr1	PGSB	CDS	130818805	130819242	.	+	0	ID=LotjaGi1g1v0734500.1.CDS.1;Parent=LotjaGi1g1v0734500.1
LjG1.1_chr1	PGSB	exon	130819571	130819693	.	+	.	ID=LotjaGi1g1v0734500.1.exon.2;Parent=LotjaGi1g1v0734500.1
LjG1.1_chr1	PGSB	CDS	130819571	130819693	.	+	0	ID=LotjaGi1g1v0734500.1.CDS.2;Parent=LotjaGi1g1v0734500.1
LjG1.1_chr1	PGSB	CDS	130820859	130822283	.	+	0	ID=LotjaGi1g1v0734500.1.CDS.3;Parent=LotjaGi1g1v0734500.1
LjG1.1_chr1	PGSB	exon	130820859	130822836	.	+	.	ID=LotjaGi1g1v0734500.1.exon.3;Parent=LotjaGi1g1v0734500.1
LjG1.1_chr1	PGSB	three_prime_UTR	130822284	130822836	.	+	.	ID=LotjaGi1g1v0734500.1.three_prime_UTR.2;Parent=LotjaGi1g1v0734500.1
###
LjG1.1_chr1	PGSB	gene	130825241	130825591	.	+	.	ID=LotjaGi1g1v0734600
LjG1.1_chr1	PGSB	exon	130825241	130825591	.	+	.	ID=LotjaGi1g1v0734600.1.exon.1;Parent=LotjaGi1g1v0734600.1
LjG1.1_chr1	PGSB	CDS	130825241	130825591	.	+	0	ID=LotjaGi1g1v0734600.1.CDS.1;Parent=LotjaGi1g1v0734600.1
###
LjG1.1_chr1	PGSB	gene	130830479	130832449	.	+	.	ID=LotjaGi1g1v0734700
LjG1.1_chr1	PGSB	five_prime_UTR	130830479	130830722	.	+	.	ID=LotjaGi1g1v0734700.1.five_prime_UTR.1;Parent=LotjaGi1g1v0734700.1
LjG1.1_chr1	PGSB	exon	130830479	130830754	.	+	.	ID=LotjaGi1g1v0734700.1.exon.1;Parent=LotjaGi1g1v0734700.1
LjG1.1_chr1	PGSB	CDS	130830723	130830754	.	+	0	ID=LotjaGi1g1v0734700.1.CDS.1;Parent=LotjaGi1g1v0734700.1
LjG1.1_chr1	PGSB	exon	130831045	130831385	.	+	.	ID=LotjaGi1g1v0734700.1.exon.2;Parent=LotjaGi1g1v0734700.1
LjG1.1_chr1	PGSB	CDS	130831045	130831385	.	+	1	ID=LotjaGi1g1v0734700.1.CDS.2;Parent=LotjaGi1g1v0734700.1
LjG1.1_chr1	PGSB	CDS	130831519	130831958	.	+	2	ID=LotjaGi1g1v0734700.1.CDS.3;Parent=LotjaGi1g1v0734700.1
LjG1.1_chr1	PGSB	exon	130831519	130832449	.	+	.	ID=LotjaGi1g1v0734700.1.exon.3;Parent=LotjaGi1g1v0734700.1
LjG1.1_chr1	PGSB	three_prime_UTR	130831959	130832449	.	+	.	ID=LotjaGi1g1v0734700.1.three_prime_UTR.2;Parent=LotjaGi1g1v0734700.1
###
LjG1.1_chr1	PGSB	gene	130834371	130845636	.	+	.	ID=LotjaGi1g1v0734800
LjG1.1_chr1	PGSB	exon	130834371	130834930	.	+	.	ID=LotjaGi1g1v0734800.1.exon.1;Parent=LotjaGi1g1v0734800.1
LjG1.1_chr1	PGSB	five_prime_UTR	130834371	130834930	.	+	.	ID=LotjaGi1g1v0734800.1.five_prime_UTR.1;Parent=LotjaGi1g1v0734800.1
LjG1.1_chr1	PGSB	exon	130836341	130836411	.	+	.	ID=LotjaGi1g1v0734800.1.exon.2;Parent=LotjaGi1g1v0734800.1
LjG1.1_chr1	PGSB	five_prime_UTR	130836341	130836411	.	+	.	ID=LotjaGi1g1v0734800.1.five_prime_UTR.2;Parent=LotjaGi1g1v0734800.1
LjG1.1_chr1	PGSB	five_prime_UTR	130836520	130836621	.	+	.	ID=LotjaGi1g1v0734800.1.five_prime_UTR.3;Parent=LotjaGi1g1v0734800.1
LjG1.1_chr1	PGSB	exon	130836520	130836641	.	+	.	ID=LotjaGi1g1v0734800.1.exon.3;Parent=LotjaGi1g1v0734800.1
LjG1.1_chr1	PGSB	CDS	130836622	130836641	.	+	0	ID=LotjaGi1g1v0734800.1.CDS.1;Parent=LotjaGi1g1v0734800.1
LjG1.1_chr1	PGSB	CDS	130836838	130837699	.	+	1	ID=LotjaGi1g1v0734800.1.CDS.2;Parent=LotjaGi1g1v0734800.1
LjG1.1_chr1	PGSB	exon	130836838	130845636	.	+	.	ID=LotjaGi1g1v0734800.1.exon.4;Parent=LotjaGi1g1v0734800.1
LjG1.1_chr1	PGSB	three_prime_UTR	130837700	130845636	.	+	.	ID=LotjaGi1g1v0734800.1.three_prime_UTR.4;Parent=LotjaGi1g1v0734800.1
###
LjG1.1_chr1	PGSB	gene	130835983	130845636	.	-	.	ID=LotjaGi1g1v0734900
LjG1.1_chr1	PGSB	three_prime_UTR	130835983	130838612	.	-	.	ID=LotjaGi1g1v0734900.1.three_prime_UTR.1;Parent=LotjaGi1g1v0734900.1
LjG1.1_chr1	PGSB	exon	130835983	130838915	.	-	.	ID=LotjaGi1g1v0734900.1.exon.1;Parent=LotjaGi1g1v0734900.1
LjG1.1_chr1	PGSB	CDS	130838613	130838915	.	-	0	ID=LotjaGi1g1v0734900.1.CDS.1;Parent=LotjaGi1g1v0734900.1
LjG1.1_chr1	PGSB	exon	130839546	130839729	.	-	.	ID=LotjaGi1g1v0734900.1.exon.2;Parent=LotjaGi1g1v0734900.1
LjG1.1_chr1	PGSB	CDS	130839546	130839729	.	-	1	ID=LotjaGi1g1v0734900.1.CDS.2;Parent=LotjaGi1g1v0734900.1
LjG1.1_chr1	PGSB	exon	130841249	130841438	.	-	.	ID=LotjaGi1g1v0734900.1.exon.3;Parent=LotjaGi1g1v0734900.1
LjG1.1_chr1	PGSB	CDS	130841249	130841438	.	-	2	ID=LotjaGi1g1v0734900.1.CDS.3;Parent=LotjaGi1g1v0734900.1
LjG1.1_chr1	PGSB	exon	130842812	130843050	.	-	.	ID=LotjaGi1g1v0734900.1.exon.4;Parent=LotjaGi1g1v0734900.1
LjG1.1_chr1	PGSB	CDS	130842812	130843050	.	-	1	ID=LotjaGi1g1v0734900.1.CDS.4;Parent=LotjaGi1g1v0734900.1
LjG1.1_chr1	PGSB	exon	130843523	130843608	.	-	.	ID=LotjaGi1g1v0734900.1.exon.5;Parent=LotjaGi1g1v0734900.1
LjG1.1_chr1	PGSB	CDS	130843523	130843608	.	-	0	ID=LotjaGi1g1v0734900.1.CDS.5;Parent=LotjaGi1g1v0734900.1
LjG1.1_chr1	PGSB	exon	130843707	130843811	.	-	.	ID=LotjaGi1g1v0734900.1.exon.6;Parent=LotjaGi1g1v0734900.1
LjG1.1_chr1	PGSB	CDS	130843707	130843811	.	-	0	ID=LotjaGi1g1v0734900.1.CDS.6;Parent=LotjaGi1g1v0734900.1
LjG1.1_chr1	PGSB	exon	130843951	130844053	.	-	.	ID=LotjaGi1g1v0734900.1.exon.7;Parent=LotjaGi1g1v0734900.1
LjG1.1_chr1	PGSB	CDS	130843951	130844053	.	-	1	ID=LotjaGi1g1v0734900.1.CDS.7;Parent=LotjaGi1g1v0734900.1
LjG1.1_chr1	PGSB	CDS	130844135	130844187	.	-	0	ID=LotjaGi1g1v0734900.1.CDS.8;Parent=LotjaGi1g1v0734900.1
LjG1.1_chr1	PGSB	exon	130844135	130845636	.	-	.	ID=LotjaGi1g1v0734900.1.exon.8;Parent=LotjaGi1g1v0734900.1
LjG1.1_chr1	PGSB	five_prime_UTR	130844188	130845636	.	-	.	ID=LotjaGi1g1v0734900.1.five_prime_UTR.2;Parent=LotjaGi1g1v0734900.1
###
LjG1.1_chr1	PGSB	gene	130875367	130877167	.	+	.	ID=LotjaGi1g1v0735000
LjG1.1_chr1	PGSB	exon	130875367	130875899	.	+	.	ID=LotjaGi1g1v0735000.1.exon.1;Parent=LotjaGi1g1v0735000.1
LjG1.1_chr1	PGSB	five_prime_UTR	130875367	130875899	.	+	.	ID=LotjaGi1g1v0735000.1.five_prime_UTR.1;Parent=LotjaGi1g1v0735000.1
LjG1.1_chr1	PGSB	five_prime_UTR	130876109	130876124	.	+	.	ID=LotjaGi1g1v0735000.1.five_prime_UTR.2;Parent=LotjaGi1g1v0735000.1
LjG1.1_chr1	PGSB	exon	130876109	130877167	.	+	.	ID=LotjaGi1g1v0735000.1.exon.2;Parent=LotjaGi1g1v0735000.1
LjG1.1_chr1	PGSB	CDS	130876125	130876469	.	+	0	ID=LotjaGi1g1v0735000.1.CDS.1;Parent=LotjaGi1g1v0735000.1
LjG1.1_chr1	PGSB	three_prime_UTR	130876470	130877167	.	+	.	ID=LotjaGi1g1v0735000.1.three_prime_UTR.3;Parent=LotjaGi1g1v0735000.1
###
LjG1.1_chr1	PGSB	gene	130890810	130894691	.	+	.	ID=LotjaGi1g1v0735100
LjG1.1_chr1	PGSB	five_prime_UTR	130890810	130891004	.	+	.	ID=LotjaGi1g1v0735100.1.five_prime_UTR.1;Parent=LotjaGi1g1v0735100.1
LjG1.1_chr1	PGSB	exon	130890810	130894691	.	+	.	ID=LotjaGi1g1v0735100.1.exon.1;Parent=LotjaGi1g1v0735100.1
LjG1.1_chr1	PGSB	CDS	130891005	130891886	.	+	0	ID=LotjaGi1g1v0735100.1.CDS.1;Parent=LotjaGi1g1v0735100.1
LjG1.1_chr1	PGSB	three_prime_UTR	130891887	130894691	.	+	.	ID=LotjaGi1g1v0735100.1.three_prime_UTR.2;Parent=LotjaGi1g1v0735100.1
###
LjG1.1_chr1	PGSB	gene	130903153	130904968	.	+	.	ID=LotjaGi1g1v0735200
LjG1.1_chr1	PGSB	five_prime_UTR	130903153	130903558	.	+	.	ID=LotjaGi1g1v0735200.1.five_prime_UTR.1;Parent=LotjaGi1g1v0735200.1
LjG1.1_chr1	PGSB	exon	130903153	130904968	.	+	.	ID=LotjaGi1g1v0735200.1.exon.1;Parent=LotjaGi1g1v0735200.1
LjG1.1_chr1	PGSB	CDS	130903559	130904443	.	+	0	ID=LotjaGi1g1v0735200.1.CDS.1;Parent=LotjaGi1g1v0735200.1
LjG1.1_chr1	PGSB	three_prime_UTR	130904444	130904968	.	+	.	ID=LotjaGi1g1v0735200.1.three_prime_UTR.2;Parent=LotjaGi1g1v0735200.1
###
LjG1.1_chr1	PGSB	gene	130914283	130931415	.	-	.	ID=LotjaGi1g1v0735300
LjG1.1_chr1	PGSB	exon	130922924	130924029	.	-	.	ID=LotjaGi1g1v0735300.1.exon.1;Parent=LotjaGi1g1v0735300.1
LjG1.1_chr1	PGSB	three_prime_UTR	130922924	130924029	.	-	.	ID=LotjaGi1g1v0735300.1.three_prime_UTR.1;Parent=LotjaGi1g1v0735300.1
LjG1.1_chr1	PGSB	three_prime_UTR	130925151	130925151	.	-	.	ID=LotjaGi1g1v0735300.1.three_prime_UTR.2;Parent=LotjaGi1g1v0735300.1
LjG1.1_chr1	PGSB	exon	130925151	130925298	.	-	.	ID=LotjaGi1g1v0735300.1.exon.2;Parent=LotjaGi1g1v0735300.1
LjG1.1_chr1	PGSB	CDS	130925152	130925298	.	-	0	ID=LotjaGi1g1v0735300.1.CDS.1;Parent=LotjaGi1g1v0735300.1
LjG1.1_chr1	PGSB	exon	130926498	130926602	.	-	.	ID=LotjaGi1g1v0735300.1.exon.3;Parent=LotjaGi1g1v0735300.1
LjG1.1_chr1	PGSB	CDS	130926498	130926602	.	-	0	ID=LotjaGi1g1v0735300.1.CDS.2;Parent=LotjaGi1g1v0735300.1
LjG1.1_chr1	PGSB	exon	130927476	130927526	.	-	.	ID=LotjaGi1g1v0735300.1.exon.4;Parent=LotjaGi1g1v0735300.1
LjG1.1_chr1	PGSB	CDS	130927476	130927526	.	-	0	ID=LotjaGi1g1v0735300.1.CDS.3;Parent=LotjaGi1g1v0735300.1
LjG1.1_chr1	PGSB	exon	130927753	130927900	.	-	.	ID=LotjaGi1g1v0735300.1.exon.5;Parent=LotjaGi1g1v0735300.1
LjG1.1_chr1	PGSB	CDS	130927753	130927900	.	-	1	ID=LotjaGi1g1v0735300.1.CDS.4;Parent=LotjaGi1g1v0735300.1
LjG1.1_chr1	PGSB	exon	130928203	130928285	.	-	.	ID=LotjaGi1g1v0735300.1.exon.6;Parent=LotjaGi1g1v0735300.1
LjG1.1_chr1	PGSB	CDS	130928203	130928285	.	-	0	ID=LotjaGi1g1v0735300.1.CDS.5;Parent=LotjaGi1g1v0735300.1
LjG1.1_chr1	PGSB	exon	130928390	130928449	.	-	.	ID=LotjaGi1g1v0735300.1.exon.7;Parent=LotjaGi1g1v0735300.1
LjG1.1_chr1	PGSB	CDS	130928390	130928449	.	-	0	ID=LotjaGi1g1v0735300.1.CDS.6;Parent=LotjaGi1g1v0735300.1
LjG1.1_chr1	PGSB	exon	130928906	130928956	.	-	.	ID=LotjaGi1g1v0735300.1.exon.8;Parent=LotjaGi1g1v0735300.1
LjG1.1_chr1	PGSB	CDS	130928906	130928956	.	-	0	ID=LotjaGi1g1v0735300.1.CDS.7;Parent=LotjaGi1g1v0735300.1
LjG1.1_chr1	PGSB	exon	130929464	130929514	.	-	.	ID=LotjaGi1g1v0735300.1.exon.9;Parent=LotjaGi1g1v0735300.1
LjG1.1_chr1	PGSB	CDS	130929464	130929514	.	-	0	ID=LotjaGi1g1v0735300.1.CDS.8;Parent=LotjaGi1g1v0735300.1
LjG1.1_chr1	PGSB	exon	130929588	130929616	.	-	.	ID=LotjaGi1g1v0735300.1.exon.10;Parent=LotjaGi1g1v0735300.1
LjG1.1_chr1	PGSB	CDS	130929588	130929616	.	-	2	ID=LotjaGi1g1v0735300.1.CDS.9;Parent=LotjaGi1g1v0735300.1
LjG1.1_chr1	PGSB	exon	130929703	130929774	.	-	.	ID=LotjaGi1g1v0735300.1.exon.11;Parent=LotjaGi1g1v0735300.1
LjG1.1_chr1	PGSB	CDS	130929703	130929774	.	-	2	ID=LotjaGi1g1v0735300.1.CDS.10;Parent=LotjaGi1g1v0735300.1
LjG1.1_chr1	PGSB	exon	130929862	130929935	.	-	.	ID=LotjaGi1g1v0735300.1.exon.12;Parent=LotjaGi1g1v0735300.1
LjG1.1_chr1	PGSB	CDS	130929862	130929935	.	-	1	ID=LotjaGi1g1v0735300.1.CDS.11;Parent=LotjaGi1g1v0735300.1
LjG1.1_chr1	PGSB	exon	130930014	130930118	.	-	.	ID=LotjaGi1g1v0735300.1.exon.13;Parent=LotjaGi1g1v0735300.1
LjG1.1_chr1	PGSB	CDS	130930014	130930118	.	-	1	ID=LotjaGi1g1v0735300.1.CDS.12;Parent=LotjaGi1g1v0735300.1
LjG1.1_chr1	PGSB	CDS	130930225	130930316	.	-	0	ID=LotjaGi1g1v0735300.1.CDS.13;Parent=LotjaGi1g1v0735300.1
LjG1.1_chr1	PGSB	exon	130930225	130931415	.	-	.	ID=LotjaGi1g1v0735300.1.exon.14;Parent=LotjaGi1g1v0735300.1
LjG1.1_chr1	PGSB	five_prime_UTR	130930317	130931415	.	-	.	ID=LotjaGi1g1v0735300.1.five_prime_UTR.3;Parent=LotjaGi1g1v0735300.1
###
LjG1.1_chr1	PGSB	gene	130933283	130937807	.	+	.	ID=LotjaGi1g1v0735400
LjG1.1_chr1	PGSB	exon	130933283	130933560	.	+	.	ID=LotjaGi1g1v0735400.1.exon.1;Parent=LotjaGi1g1v0735400.1
LjG1.1_chr1	PGSB	five_prime_UTR	130933283	130933560	.	+	.	ID=LotjaGi1g1v0735400.1.five_prime_UTR.1;Parent=LotjaGi1g1v0735400.1
LjG1.1_chr1	PGSB	exon	130933667	130933734	.	+	.	ID=LotjaGi1g1v0735400.1.exon.2;Parent=LotjaGi1g1v0735400.1
LjG1.1_chr1	PGSB	five_prime_UTR	130933667	130933734	.	+	.	ID=LotjaGi1g1v0735400.1.five_prime_UTR.2;Parent=LotjaGi1g1v0735400.1
LjG1.1_chr1	PGSB	five_prime_UTR	130933849	130933912	.	+	.	ID=LotjaGi1g1v0735400.1.five_prime_UTR.3;Parent=LotjaGi1g1v0735400.1
LjG1.1_chr1	PGSB	exon	130933849	130933944	.	+	.	ID=LotjaGi1g1v0735400.1.exon.3;Parent=LotjaGi1g1v0735400.1
LjG1.1_chr1	PGSB	CDS	130933913	130933944	.	+	0	ID=LotjaGi1g1v0735400.1.CDS.1;Parent=LotjaGi1g1v0735400.1
LjG1.1_chr1	PGSB	exon	130934055	130934153	.	+	.	ID=LotjaGi1g1v0735400.1.exon.4;Parent=LotjaGi1g1v0735400.1
LjG1.1_chr1	PGSB	CDS	130934055	130934153	.	+	1	ID=LotjaGi1g1v0735400.1.CDS.2;Parent=LotjaGi1g1v0735400.1
LjG1.1_chr1	PGSB	exon	130934553	130934609	.	+	.	ID=LotjaGi1g1v0735400.1.exon.5;Parent=LotjaGi1g1v0735400.1
LjG1.1_chr1	PGSB	CDS	130934553	130934609	.	+	1	ID=LotjaGi1g1v0735400.1.CDS.3;Parent=LotjaGi1g1v0735400.1
LjG1.1_chr1	PGSB	exon	130934708	130934771	.	+	.	ID=LotjaGi1g1v0735400.1.exon.6;Parent=LotjaGi1g1v0735400.1
LjG1.1_chr1	PGSB	CDS	130934708	130934771	.	+	1	ID=LotjaGi1g1v0735400.1.CDS.4;Parent=LotjaGi1g1v0735400.1
LjG1.1_chr1	PGSB	exon	130934933	130935148	.	+	.	ID=LotjaGi1g1v0735400.1.exon.7;Parent=LotjaGi1g1v0735400.1
LjG1.1_chr1	PGSB	CDS	130934933	130935148	.	+	0	ID=LotjaGi1g1v0735400.1.CDS.5;Parent=LotjaGi1g1v0735400.1
LjG1.1_chr1	PGSB	CDS	130935637	130935747	.	+	0	ID=LotjaGi1g1v0735400.1.CDS.6;Parent=LotjaGi1g1v0735400.1
LjG1.1_chr1	PGSB	exon	130935637	130936934	.	+	.	ID=LotjaGi1g1v0735400.1.exon.8;Parent=LotjaGi1g1v0735400.1
LjG1.1_chr1	PGSB	three_prime_UTR	130935748	130936934	.	+	.	ID=LotjaGi1g1v0735400.1.three_prime_UTR.4;Parent=LotjaGi1g1v0735400.1
###
LjG1.1_chr1	PGSB	gene	130952178	130955275	.	+	.	ID=LotjaGi1g1v0735500
LjG1.1_chr1	PGSB	five_prime_UTR	130952178	130952278	.	+	.	ID=LotjaGi1g1v0735500.1.five_prime_UTR.1;Parent=LotjaGi1g1v0735500.1
LjG1.1_chr1	PGSB	exon	130952178	130952485	.	+	.	ID=LotjaGi1g1v0735500.1.exon.1;Parent=LotjaGi1g1v0735500.1
LjG1.1_chr1	PGSB	CDS	130952279	130952485	.	+	0	ID=LotjaGi1g1v0735500.1.CDS.1;Parent=LotjaGi1g1v0735500.1
LjG1.1_chr1	PGSB	exon	130952948	130953022	.	+	.	ID=LotjaGi1g1v0735500.1.exon.2;Parent=LotjaGi1g1v0735500.1
LjG1.1_chr1	PGSB	CDS	130952948	130953022	.	+	0	ID=LotjaGi1g1v0735500.1.CDS.2;Parent=LotjaGi1g1v0735500.1
LjG1.1_chr1	PGSB	exon	130953170	130953251	.	+	.	ID=LotjaGi1g1v0735500.1.exon.3;Parent=LotjaGi1g1v0735500.1
LjG1.1_chr1	PGSB	CDS	130953170	130953251	.	+	0	ID=LotjaGi1g1v0735500.1.CDS.3;Parent=LotjaGi1g1v0735500.1
LjG1.1_chr1	PGSB	exon	130953333	130953412	.	+	.	ID=LotjaGi1g1v0735500.1.exon.4;Parent=LotjaGi1g1v0735500.1
LjG1.1_chr1	PGSB	CDS	130953333	130953412	.	+	2	ID=LotjaGi1g1v0735500.1.CDS.4;Parent=LotjaGi1g1v0735500.1
LjG1.1_chr1	PGSB	exon	130954108	130954233	.	+	.	ID=LotjaGi1g1v0735500.1.exon.5;Parent=LotjaGi1g1v0735500.1
LjG1.1_chr1	PGSB	CDS	130954108	130954233	.	+	0	ID=LotjaGi1g1v0735500.1.CDS.5;Parent=LotjaGi1g1v0735500.1
LjG1.1_chr1	PGSB	exon	130954443	130954556	.	+	.	ID=LotjaGi1g1v0735500.1.exon.6;Parent=LotjaGi1g1v0735500.1
LjG1.1_chr1	PGSB	CDS	130954443	130954556	.	+	0	ID=LotjaGi1g1v0735500.1.CDS.6;Parent=LotjaGi1g1v0735500.1
LjG1.1_chr1	PGSB	CDS	130954676	130954792	.	+	0	ID=LotjaGi1g1v0735500.1.CDS.7;Parent=LotjaGi1g1v0735500.1
LjG1.1_chr1	PGSB	exon	130954676	130955275	.	+	.	ID=LotjaGi1g1v0735500.1.exon.7;Parent=LotjaGi1g1v0735500.1
LjG1.1_chr1	PGSB	three_prime_UTR	130954793	130955275	.	+	.	ID=LotjaGi1g1v0735500.1.three_prime_UTR.2;Parent=LotjaGi1g1v0735500.1
###
LjG1.1_chr1	PGSB	gene	130955639	130963811	.	+	.	ID=LotjaGi1g1v0735600
LjG1.1_chr1	PGSB	five_prime_UTR	130955639	130955706	.	+	.	ID=LotjaGi1g1v0735600.1.five_prime_UTR.1;Parent=LotjaGi1g1v0735600.1
LjG1.1_chr1	PGSB	exon	130955639	130956046	.	+	.	ID=LotjaGi1g1v0735600.1.exon.1;Parent=LotjaGi1g1v0735600.1
LjG1.1_chr1	PGSB	CDS	130955707	130956046	.	+	0	ID=LotjaGi1g1v0735600.1.CDS.1;Parent=LotjaGi1g1v0735600.1
LjG1.1_chr1	PGSB	exon	130956146	130956267	.	+	.	ID=LotjaGi1g1v0735600.1.exon.2;Parent=LotjaGi1g1v0735600.1
LjG1.1_chr1	PGSB	CDS	130956146	130956267	.	+	2	ID=LotjaGi1g1v0735600.1.CDS.2;Parent=LotjaGi1g1v0735600.1
LjG1.1_chr1	PGSB	CDS	130956588	130956650	.	+	0	ID=LotjaGi1g1v0735600.1.CDS.3;Parent=LotjaGi1g1v0735600.1
LjG1.1_chr1	PGSB	exon	130956588	130963811	.	+	.	ID=LotjaGi1g1v0735600.1.exon.3;Parent=LotjaGi1g1v0735600.1
LjG1.1_chr1	PGSB	three_prime_UTR	130956651	130963811	.	+	.	ID=LotjaGi1g1v0735600.1.three_prime_UTR.2;Parent=LotjaGi1g1v0735600.1
LjG1.1_chr1	PGSB	five_prime_UTR	130955647	130955706	.	+	.	ID=LotjaGi1g1v0735600.2.five_prime_UTR.1;Parent=LotjaGi1g1v0735600.2
LjG1.1_chr1	PGSB	exon	130955647	130956046	.	+	.	ID=LotjaGi1g1v0735600.2.exon.1;Parent=LotjaGi1g1v0735600.2
LjG1.1_chr1	PGSB	CDS	130955707	130956046	.	+	0	ID=LotjaGi1g1v0735600.2.CDS.1;Parent=LotjaGi1g1v0735600.2
LjG1.1_chr1	PGSB	exon	130956146	130956267	.	+	.	ID=LotjaGi1g1v0735600.2.exon.2;Parent=LotjaGi1g1v0735600.2
LjG1.1_chr1	PGSB	CDS	130956146	130956267	.	+	2	ID=LotjaGi1g1v0735600.2.CDS.2;Parent=LotjaGi1g1v0735600.2
LjG1.1_chr1	PGSB	CDS	130956588	130956650	.	+	0	ID=LotjaGi1g1v0735600.2.CDS.3;Parent=LotjaGi1g1v0735600.2
LjG1.1_chr1	PGSB	exon	130956588	130956651	.	+	.	ID=LotjaGi1g1v0735600.2.exon.3;Parent=LotjaGi1g1v0735600.2
LjG1.1_chr1	PGSB	three_prime_UTR	130956651	130956651	.	+	.	ID=LotjaGi1g1v0735600.2.three_prime_UTR.2;Parent=LotjaGi1g1v0735600.2
LjG1.1_chr1	PGSB	exon	130957467	130958211	.	+	.	ID=LotjaGi1g1v0735600.2.exon.4;Parent=LotjaGi1g1v0735600.2
LjG1.1_chr1	PGSB	three_prime_UTR	130957467	130958211	.	+	.	ID=LotjaGi1g1v0735600.2.three_prime_UTR.3;Parent=LotjaGi1g1v0735600.2
###
LjG1.1_chr1	PGSB	gene	130955639	130963811	.	-	.	ID=LotjaGi1g1v0735700
LjG1.1_chr1	PGSB	three_prime_UTR	130955639	130960085	.	-	.	ID=LotjaGi1g1v0735700.1.three_prime_UTR.1;Parent=LotjaGi1g1v0735700.1
LjG1.1_chr1	PGSB	exon	130955639	130960181	.	-	.	ID=LotjaGi1g1v0735700.1.exon.1;Parent=LotjaGi1g1v0735700.1
LjG1.1_chr1	PGSB	CDS	130960086	130960181	.	-	0	ID=LotjaGi1g1v0735700.1.CDS.1;Parent=LotjaGi1g1v0735700.1
LjG1.1_chr1	PGSB	exon	130960385	130960528	.	-	.	ID=LotjaGi1g1v0735700.1.exon.2;Parent=LotjaGi1g1v0735700.1
LjG1.1_chr1	PGSB	CDS	130960385	130960528	.	-	0	ID=LotjaGi1g1v0735700.1.CDS.2;Parent=LotjaGi1g1v0735700.1
LjG1.1_chr1	PGSB	exon	130961374	130961444	.	-	.	ID=LotjaGi1g1v0735700.1.exon.3;Parent=LotjaGi1g1v0735700.1
LjG1.1_chr1	PGSB	CDS	130961374	130961444	.	-	2	ID=LotjaGi1g1v0735700.1.CDS.3;Parent=LotjaGi1g1v0735700.1
LjG1.1_chr1	PGSB	exon	130961572	130961671	.	-	.	ID=LotjaGi1g1v0735700.1.exon.4;Parent=LotjaGi1g1v0735700.1
LjG1.1_chr1	PGSB	CDS	130961572	130961671	.	-	0	ID=LotjaGi1g1v0735700.1.CDS.4;Parent=LotjaGi1g1v0735700.1
LjG1.1_chr1	PGSB	exon	130961845	130961875	.	-	.	ID=LotjaGi1g1v0735700.1.exon.5;Parent=LotjaGi1g1v0735700.1
LjG1.1_chr1	PGSB	CDS	130961845	130961875	.	-	1	ID=LotjaGi1g1v0735700.1.CDS.5;Parent=LotjaGi1g1v0735700.1
LjG1.1_chr1	PGSB	exon	130962591	130962688	.	-	.	ID=LotjaGi1g1v0735700.1.exon.6;Parent=LotjaGi1g1v0735700.1
LjG1.1_chr1	PGSB	CDS	130962591	130962688	.	-	0	ID=LotjaGi1g1v0735700.1.CDS.6;Parent=LotjaGi1g1v0735700.1
LjG1.1_chr1	PGSB	CDS	130963605	130963715	.	-	0	ID=LotjaGi1g1v0735700.1.CDS.7;Parent=LotjaGi1g1v0735700.1
LjG1.1_chr1	PGSB	exon	130963605	130963811	.	-	.	ID=LotjaGi1g1v0735700.1.exon.7;Parent=LotjaGi1g1v0735700.1
LjG1.1_chr1	PGSB	five_prime_UTR	130963716	130963811	.	-	.	ID=LotjaGi1g1v0735700.1.five_prime_UTR.2;Parent=LotjaGi1g1v0735700.1
###
LjG1.1_chr1	PGSB	gene	130973146	130975285	.	+	.	ID=LotjaGi1g1v0735800
LjG1.1_chr1	PGSB	five_prime_UTR	130973146	130973548	.	+	.	ID=LotjaGi1g1v0735800.1.five_prime_UTR.1;Parent=LotjaGi1g1v0735800.1
LjG1.1_chr1	PGSB	exon	130973146	130975285	.	+	.	ID=LotjaGi1g1v0735800.1.exon.1;Parent=LotjaGi1g1v0735800.1
LjG1.1_chr1	PGSB	CDS	130973549	130974946	.	+	0	ID=LotjaGi1g1v0735800.1.CDS.1;Parent=LotjaGi1g1v0735800.1
LjG1.1_chr1	PGSB	three_prime_UTR	130974947	130975285	.	+	.	ID=LotjaGi1g1v0735800.1.three_prime_UTR.2;Parent=LotjaGi1g1v0735800.1
###
LjG1.1_chr1	PGSB	gene	130986491	131001134	.	+	.	ID=LotjaGi1g1v0735900_LC
LjG1.1_chr1	PGSB	exon	130986491	130986958	.	+	.	ID=LotjaGi1g1v0735900_LC.1.exon.1;Parent=LotjaGi1g1v0735900_LC.1
LjG1.1_chr1	PGSB	five_prime_UTR	130986491	130986958	.	+	.	ID=LotjaGi1g1v0735900_LC.1.five_prime_UTR.1;Parent=LotjaGi1g1v0735900_LC.1
LjG1.1_chr1	PGSB	exon	130987452	130987539	.	+	.	ID=LotjaGi1g1v0735900_LC.1.exon.2;Parent=LotjaGi1g1v0735900_LC.1
LjG1.1_chr1	PGSB	five_prime_UTR	130987452	130987539	.	+	.	ID=LotjaGi1g1v0735900_LC.1.five_prime_UTR.2;Parent=LotjaGi1g1v0735900_LC.1
LjG1.1_chr1	PGSB	exon	130988243	130988344	.	+	.	ID=LotjaGi1g1v0735900_LC.1.exon.3;Parent=LotjaGi1g1v0735900_LC.1
LjG1.1_chr1	PGSB	five_prime_UTR	130988243	130988344	.	+	.	ID=LotjaGi1g1v0735900_LC.1.five_prime_UTR.3;Parent=LotjaGi1g1v0735900_LC.1
LjG1.1_chr1	PGSB	exon	130988445	130988791	.	+	.	ID=LotjaGi1g1v0735900_LC.1.exon.4;Parent=LotjaGi1g1v0735900_LC.1
LjG1.1_chr1	PGSB	five_prime_UTR	130988445	130988791	.	+	.	ID=LotjaGi1g1v0735900_LC.1.five_prime_UTR.4;Parent=LotjaGi1g1v0735900_LC.1
LjG1.1_chr1	PGSB	five_prime_UTR	130999086	131000005	.	+	.	ID=LotjaGi1g1v0735900_LC.1.five_prime_UTR.5;Parent=LotjaGi1g1v0735900_LC.1
LjG1.1_chr1	PGSB	exon	130999086	131001134	.	+	.	ID=LotjaGi1g1v0735900_LC.1.exon.5;Parent=LotjaGi1g1v0735900_LC.1
LjG1.1_chr1	PGSB	CDS	131000006	131000710	.	+	0	ID=LotjaGi1g1v0735900_LC.1.CDS.1;Parent=LotjaGi1g1v0735900_LC.1
LjG1.1_chr1	PGSB	three_prime_UTR	131000711	131001134	.	+	.	ID=LotjaGi1g1v0735900_LC.1.three_prime_UTR.6;Parent=LotjaGi1g1v0735900_LC.1
###
LjG1.1_chr1	PGSB	gene	130997720	131001134	.	-	.	ID=LotjaGi1g1v0736000
LjG1.1_chr1	PGSB	three_prime_UTR	130997720	131000032	.	-	.	ID=LotjaGi1g1v0736000.1.three_prime_UTR.1;Parent=LotjaGi1g1v0736000.1
LjG1.1_chr1	PGSB	exon	130997720	131001134	.	-	.	ID=LotjaGi1g1v0736000.1.exon.1;Parent=LotjaGi1g1v0736000.1
LjG1.1_chr1	PGSB	CDS	131000033	131000713	.	-	0	ID=LotjaGi1g1v0736000.1.CDS.1;Parent=LotjaGi1g1v0736000.1
LjG1.1_chr1	PGSB	five_prime_UTR	131000714	131001134	.	-	.	ID=LotjaGi1g1v0736000.1.five_prime_UTR.2;Parent=LotjaGi1g1v0736000.1
###
LjG1.1_chr1	PGSB	gene	131002593	131010039	.	-	.	ID=LotjaGi1g1v0736100
LjG1.1_chr1	PGSB	three_prime_UTR	131002695	131002910	.	-	.	ID=LotjaGi1g1v0736100.2.three_prime_UTR.1;Parent=LotjaGi1g1v0736100.2
LjG1.1_chr1	PGSB	exon	131002695	131003046	.	-	.	ID=LotjaGi1g1v0736100.2.exon.1;Parent=LotjaGi1g1v0736100.2
LjG1.1_chr1	PGSB	CDS	131002911	131003046	.	-	1	ID=LotjaGi1g1v0736100.2.CDS.1;Parent=LotjaGi1g1v0736100.2
LjG1.1_chr1	PGSB	CDS	131009256	131009806	.	-	0	ID=LotjaGi1g1v0736100.2.CDS.2;Parent=LotjaGi1g1v0736100.2
LjG1.1_chr1	PGSB	exon	131009256	131010039	.	-	.	ID=LotjaGi1g1v0736100.2.exon.2;Parent=LotjaGi1g1v0736100.2
LjG1.1_chr1	PGSB	five_prime_UTR	131009807	131010039	.	-	.	ID=LotjaGi1g1v0736100.2.five_prime_UTR.2;Parent=LotjaGi1g1v0736100.2
###
LjG1.1_chr1	PGSB	gene	131023323	131025983	.	-	.	ID=LotjaGi1g1v0736200
LjG1.1_chr1	PGSB	three_prime_UTR	131023323	131025046	.	-	.	ID=LotjaGi1g1v0736200.1.three_prime_UTR.1;Parent=LotjaGi1g1v0736200.1
LjG1.1_chr1	PGSB	exon	131023323	131025983	.	-	.	ID=LotjaGi1g1v0736200.1.exon.1;Parent=LotjaGi1g1v0736200.1
LjG1.1_chr1	PGSB	CDS	131025047	131025679	.	-	0	ID=LotjaGi1g1v0736200.1.CDS.1;Parent=LotjaGi1g1v0736200.1
LjG1.1_chr1	PGSB	five_prime_UTR	131025680	131025983	.	-	.	ID=LotjaGi1g1v0736200.1.five_prime_UTR.2;Parent=LotjaGi1g1v0736200.1
###
LjG1.1_chr1	PGSB	gene	131031182	131032880	.	-	.	ID=LotjaGi1g1v0736300_LC
LjG1.1_chr1	PGSB	three_prime_UTR	131031182	131032073	.	-	.	ID=LotjaGi1g1v0736300_LC.1.three_prime_UTR.1;Parent=LotjaGi1g1v0736300_LC.1
LjG1.1_chr1	PGSB	exon	131031182	131032880	.	-	.	ID=LotjaGi1g1v0736300_LC.1.exon.1;Parent=LotjaGi1g1v0736300_LC.1
LjG1.1_chr1	PGSB	CDS	131032074	131032673	.	-	0	ID=LotjaGi1g1v0736300_LC.1.CDS.1;Parent=LotjaGi1g1v0736300_LC.1
LjG1.1_chr1	PGSB	five_prime_UTR	131032674	131032880	.	-	.	ID=LotjaGi1g1v0736300_LC.1.five_prime_UTR.2;Parent=LotjaGi1g1v0736300_LC.1
###
LjG1.1_chr1	PGSB	gene	131036949	131037388	.	-	.	ID=LotjaGi1g1v0736400_LC
LjG1.1_chr1	PGSB	CDS	131036949	131037386	.	-	0	ID=LotjaGi1g1v0736400_LC.1.CDS.1;Parent=LotjaGi1g1v0736400_LC.1
LjG1.1_chr1	PGSB	exon	131036949	131037388	.	-	.	ID=LotjaGi1g1v0736400_LC.1.exon.1;Parent=LotjaGi1g1v0736400_LC.1
LjG1.1_chr1	PGSB	five_prime_UTR	131037387	131037388	.	-	.	ID=LotjaGi1g1v0736400_LC.1.five_prime_UTR.1;Parent=LotjaGi1g1v0736400_LC.1
###
LjG1.1_chr1	PGSB	gene	131073078	131074044	.	-	.	ID=LotjaGi1g1v0736500_LC
LjG1.1_chr1	PGSB	three_prime_UTR	131073078	131073472	.	-	.	ID=LotjaGi1g1v0736500_LC.1.three_prime_UTR.1;Parent=LotjaGi1g1v0736500_LC.1
LjG1.1_chr1	PGSB	exon	131073078	131074044	.	-	.	ID=LotjaGi1g1v0736500_LC.1.exon.1;Parent=LotjaGi1g1v0736500_LC.1
LjG1.1_chr1	PGSB	CDS	131073473	131073952	.	-	0	ID=LotjaGi1g1v0736500_LC.1.CDS.1;Parent=LotjaGi1g1v0736500_LC.1
LjG1.1_chr1	PGSB	five_prime_UTR	131073953	131074044	.	-	.	ID=LotjaGi1g1v0736500_LC.1.five_prime_UTR.2;Parent=LotjaGi1g1v0736500_LC.1
###
LjG1.1_chr1	PGSB	gene	131074839	131077176	.	-	.	ID=LotjaGi1g1v0736600
LjG1.1_chr1	PGSB	three_prime_UTR	131074839	131075323	.	-	.	ID=LotjaGi1g1v0736600.1.three_prime_UTR.1;Parent=LotjaGi1g1v0736600.1
LjG1.1_chr1	PGSB	exon	131074839	131075465	.	-	.	ID=LotjaGi1g1v0736600.1.exon.1;Parent=LotjaGi1g1v0736600.1
LjG1.1_chr1	PGSB	CDS	131075324	131075465	.	-	1	ID=LotjaGi1g1v0736600.1.CDS.1;Parent=LotjaGi1g1v0736600.1
LjG1.1_chr1	PGSB	exon	131075845	131076185	.	-	.	ID=LotjaGi1g1v0736600.1.exon.2;Parent=LotjaGi1g1v0736600.1
LjG1.1_chr1	PGSB	CDS	131075845	131076185	.	-	0	ID=LotjaGi1g1v0736600.1.CDS.2;Parent=LotjaGi1g1v0736600.1
LjG1.1_chr1	PGSB	exon	131076327	131076395	.	-	.	ID=LotjaGi1g1v0736600.1.exon.3;Parent=LotjaGi1g1v0736600.1
LjG1.1_chr1	PGSB	CDS	131076327	131076395	.	-	0	ID=LotjaGi1g1v0736600.1.CDS.3;Parent=LotjaGi1g1v0736600.1
LjG1.1_chr1	PGSB	exon	131076482	131076577	.	-	.	ID=LotjaGi1g1v0736600.1.exon.4;Parent=LotjaGi1g1v0736600.1
LjG1.1_chr1	PGSB	CDS	131076482	131076577	.	-	0	ID=LotjaGi1g1v0736600.1.CDS.4;Parent=LotjaGi1g1v0736600.1
LjG1.1_chr1	PGSB	CDS	131076675	131077037	.	-	0	ID=LotjaGi1g1v0736600.1.CDS.5;Parent=LotjaGi1g1v0736600.1
LjG1.1_chr1	PGSB	exon	131076675	131077176	.	-	.	ID=LotjaGi1g1v0736600.1.exon.5;Parent=LotjaGi1g1v0736600.1
LjG1.1_chr1	PGSB	five_prime_UTR	131077038	131077176	.	-	.	ID=LotjaGi1g1v0736600.1.five_prime_UTR.2;Parent=LotjaGi1g1v0736600.1
###
LjG1.1_chr1	PGSB	gene	131080561	131097272	.	-	.	ID=LotjaGi1g1v0736700
LjG1.1_chr1	PGSB	exon	131080561	131082840	.	-	.	ID=LotjaGi1g1v0736700.1.exon.1;Parent=LotjaGi1g1v0736700.1
LjG1.1_chr1	PGSB	three_prime_UTR	131080561	131082840	.	-	.	ID=LotjaGi1g1v0736700.1.three_prime_UTR.1;Parent=LotjaGi1g1v0736700.1
LjG1.1_chr1	PGSB	exon	131082961	131083019	.	-	.	ID=LotjaGi1g1v0736700.1.exon.2;Parent=LotjaGi1g1v0736700.1
LjG1.1_chr1	PGSB	three_prime_UTR	131082961	131083019	.	-	.	ID=LotjaGi1g1v0736700.1.three_prime_UTR.2;Parent=LotjaGi1g1v0736700.1
LjG1.1_chr1	PGSB	three_prime_UTR	131083828	131083862	.	-	.	ID=LotjaGi1g1v0736700.1.three_prime_UTR.3;Parent=LotjaGi1g1v0736700.1
LjG1.1_chr1	PGSB	exon	131083828	131083943	.	-	.	ID=LotjaGi1g1v0736700.1.exon.3;Parent=LotjaGi1g1v0736700.1
LjG1.1_chr1	PGSB	CDS	131083863	131083943	.	-	0	ID=LotjaGi1g1v0736700.1.CDS.1;Parent=LotjaGi1g1v0736700.1
LjG1.1_chr1	PGSB	exon	131084845	131085168	.	-	.	ID=LotjaGi1g1v0736700.1.exon.4;Parent=LotjaGi1g1v0736700.1
LjG1.1_chr1	PGSB	CDS	131084845	131085168	.	-	0	ID=LotjaGi1g1v0736700.1.CDS.2;Parent=LotjaGi1g1v0736700.1
LjG1.1_chr1	PGSB	exon	131085982	131086122	.	-	.	ID=LotjaGi1g1v0736700.1.exon.5;Parent=LotjaGi1g1v0736700.1
LjG1.1_chr1	PGSB	CDS	131085982	131086122	.	-	0	ID=LotjaGi1g1v0736700.1.CDS.3;Parent=LotjaGi1g1v0736700.1
LjG1.1_chr1	PGSB	exon	131086273	131086415	.	-	.	ID=LotjaGi1g1v0736700.1.exon.6;Parent=LotjaGi1g1v0736700.1
LjG1.1_chr1	PGSB	CDS	131086273	131086415	.	-	2	ID=LotjaGi1g1v0736700.1.CDS.4;Parent=LotjaGi1g1v0736700.1
LjG1.1_chr1	PGSB	exon	131086890	131087024	.	-	.	ID=LotjaGi1g1v0736700.1.exon.7;Parent=LotjaGi1g1v0736700.1
LjG1.1_chr1	PGSB	CDS	131086890	131087024	.	-	2	ID=LotjaGi1g1v0736700.1.CDS.5;Parent=LotjaGi1g1v0736700.1
LjG1.1_chr1	PGSB	exon	131087430	131087555	.	-	.	ID=LotjaGi1g1v0736700.1.exon.8;Parent=LotjaGi1g1v0736700.1
LjG1.1_chr1	PGSB	CDS	131087430	131087555	.	-	2	ID=LotjaGi1g1v0736700.1.CDS.6;Parent=LotjaGi1g1v0736700.1
LjG1.1_chr1	PGSB	exon	131087657	131087777	.	-	.	ID=LotjaGi1g1v0736700.1.exon.9;Parent=LotjaGi1g1v0736700.1
LjG1.1_chr1	PGSB	CDS	131087657	131087777	.	-	0	ID=LotjaGi1g1v0736700.1.CDS.7;Parent=LotjaGi1g1v0736700.1
LjG1.1_chr1	PGSB	exon	131087934	131088065	.	-	.	ID=LotjaGi1g1v0736700.1.exon.10;Parent=LotjaGi1g1v0736700.1
LjG1.1_chr1	PGSB	CDS	131087934	131088065	.	-	0	ID=LotjaGi1g1v0736700.1.CDS.8;Parent=LotjaGi1g1v0736700.1
LjG1.1_chr1	PGSB	exon	131088469	131088555	.	-	.	ID=LotjaGi1g1v0736700.1.exon.11;Parent=LotjaGi1g1v0736700.1
LjG1.1_chr1	PGSB	CDS	131088469	131088555	.	-	0	ID=LotjaGi1g1v0736700.1.CDS.9;Parent=LotjaGi1g1v0736700.1
LjG1.1_chr1	PGSB	exon	131088997	131089116	.	-	.	ID=LotjaGi1g1v0736700.1.exon.12;Parent=LotjaGi1g1v0736700.1
LjG1.1_chr1	PGSB	CDS	131088997	131089116	.	-	0	ID=LotjaGi1g1v0736700.1.CDS.10;Parent=LotjaGi1g1v0736700.1
LjG1.1_chr1	PGSB	exon	131089212	131089343	.	-	.	ID=LotjaGi1g1v0736700.1.exon.13;Parent=LotjaGi1g1v0736700.1
LjG1.1_chr1	PGSB	CDS	131089212	131089343	.	-	0	ID=LotjaGi1g1v0736700.1.CDS.11;Parent=LotjaGi1g1v0736700.1
LjG1.1_chr1	PGSB	exon	131090161	131090471	.	-	.	ID=LotjaGi1g1v0736700.1.exon.14;Parent=LotjaGi1g1v0736700.1
LjG1.1_chr1	PGSB	CDS	131090161	131090471	.	-	2	ID=LotjaGi1g1v0736700.1.CDS.12;Parent=LotjaGi1g1v0736700.1
LjG1.1_chr1	PGSB	exon	131090611	131090671	.	-	.	ID=LotjaGi1g1v0736700.1.exon.15;Parent=LotjaGi1g1v0736700.1
LjG1.1_chr1	PGSB	CDS	131090611	131090671	.	-	0	ID=LotjaGi1g1v0736700.1.CDS.13;Parent=LotjaGi1g1v0736700.1
LjG1.1_chr1	PGSB	exon	131091116	131091259	.	-	.	ID=LotjaGi1g1v0736700.1.exon.16;Parent=LotjaGi1g1v0736700.1
LjG1.1_chr1	PGSB	CDS	131091116	131091259	.	-	0	ID=LotjaGi1g1v0736700.1.CDS.14;Parent=LotjaGi1g1v0736700.1
LjG1.1_chr1	PGSB	exon	131092052	131092201	.	-	.	ID=LotjaGi1g1v0736700.1.exon.17;Parent=LotjaGi1g1v0736700.1
LjG1.1_chr1	PGSB	CDS	131092052	131092201	.	-	0	ID=LotjaGi1g1v0736700.1.CDS.15;Parent=LotjaGi1g1v0736700.1
LjG1.1_chr1	PGSB	exon	131093609	131093778	.	-	.	ID=LotjaGi1g1v0736700.1.exon.18;Parent=LotjaGi1g1v0736700.1
LjG1.1_chr1	PGSB	CDS	131093609	131093778	.	-	2	ID=LotjaGi1g1v0736700.1.CDS.16;Parent=LotjaGi1g1v0736700.1
LjG1.1_chr1	PGSB	exon	131094477	131094599	.	-	.	ID=LotjaGi1g1v0736700.1.exon.19;Parent=LotjaGi1g1v0736700.1
LjG1.1_chr1	PGSB	CDS	131094477	131094599	.	-	2	ID=LotjaGi1g1v0736700.1.CDS.17;Parent=LotjaGi1g1v0736700.1
LjG1.1_chr1	PGSB	exon	131095224	131095296	.	-	.	ID=LotjaGi1g1v0736700.1.exon.20;Parent=LotjaGi1g1v0736700.1
LjG1.1_chr1	PGSB	CDS	131095224	131095296	.	-	0	ID=LotjaGi1g1v0736700.1.CDS.18;Parent=LotjaGi1g1v0736700.1
LjG1.1_chr1	PGSB	CDS	131095418	131095474	.	-	0	ID=LotjaGi1g1v0736700.1.CDS.19;Parent=LotjaGi1g1v0736700.1
LjG1.1_chr1	PGSB	exon	131095418	131095477	.	-	.	ID=LotjaGi1g1v0736700.1.exon.21;Parent=LotjaGi1g1v0736700.1
LjG1.1_chr1	PGSB	five_prime_UTR	131095475	131095477	.	-	.	ID=LotjaGi1g1v0736700.1.five_prime_UTR.4;Parent=LotjaGi1g1v0736700.1
LjG1.1_chr1	PGSB	exon	131095568	131097272	.	-	.	ID=LotjaGi1g1v0736700.1.exon.22;Parent=LotjaGi1g1v0736700.1
LjG1.1_chr1	PGSB	five_prime_UTR	131095568	131097272	.	-	.	ID=LotjaGi1g1v0736700.1.five_prime_UTR.5;Parent=LotjaGi1g1v0736700.1
###
LjG1.1_chr1	PGSB	gene	131095402	131101062	.	+	.	ID=LotjaGi1g1v0736800
LjG1.1_chr1	PGSB	five_prime_UTR	131095402	131095815	.	+	.	ID=LotjaGi1g1v0736800.1.five_prime_UTR.1;Parent=LotjaGi1g1v0736800.1
LjG1.1_chr1	PGSB	exon	131095402	131096137	.	+	.	ID=LotjaGi1g1v0736800.1.exon.1;Parent=LotjaGi1g1v0736800.1
LjG1.1_chr1	PGSB	CDS	131095816	131096137	.	+	0	ID=LotjaGi1g1v0736800.1.CDS.1;Parent=LotjaGi1g1v0736800.1
LjG1.1_chr1	PGSB	exon	131096251	131096416	.	+	.	ID=LotjaGi1g1v0736800.1.exon.2;Parent=LotjaGi1g1v0736800.1
LjG1.1_chr1	PGSB	CDS	131096251	131096416	.	+	2	ID=LotjaGi1g1v0736800.1.CDS.2;Parent=LotjaGi1g1v0736800.1
LjG1.1_chr1	PGSB	exon	131098105	131098552	.	+	.	ID=LotjaGi1g1v0736800.1.exon.3;Parent=LotjaGi1g1v0736800.1
LjG1.1_chr1	PGSB	CDS	131098105	131098552	.	+	1	ID=LotjaGi1g1v0736800.1.CDS.3;Parent=LotjaGi1g1v0736800.1
LjG1.1_chr1	PGSB	exon	131099319	131099378	.	+	.	ID=LotjaGi1g1v0736800.1.exon.4;Parent=LotjaGi1g1v0736800.1
LjG1.1_chr1	PGSB	CDS	131099319	131099378	.	+	0	ID=LotjaGi1g1v0736800.1.CDS.4;Parent=LotjaGi1g1v0736800.1
LjG1.1_chr1	PGSB	exon	131099473	131099541	.	+	.	ID=LotjaGi1g1v0736800.1.exon.5;Parent=LotjaGi1g1v0736800.1
LjG1.1_chr1	PGSB	CDS	131099473	131099541	.	+	0	ID=LotjaGi1g1v0736800.1.CDS.5;Parent=LotjaGi1g1v0736800.1
LjG1.1_chr1	PGSB	exon	131099653	131099696	.	+	.	ID=LotjaGi1g1v0736800.1.exon.6;Parent=LotjaGi1g1v0736800.1
LjG1.1_chr1	PGSB	CDS	131099653	131099696	.	+	0	ID=LotjaGi1g1v0736800.1.CDS.6;Parent=LotjaGi1g1v0736800.1
LjG1.1_chr1	PGSB	CDS	131099776	131099950	.	+	1	ID=LotjaGi1g1v0736800.1.CDS.7;Parent=LotjaGi1g1v0736800.1
LjG1.1_chr1	PGSB	exon	131099776	131099971	.	+	.	ID=LotjaGi1g1v0736800.1.exon.7;Parent=LotjaGi1g1v0736800.1
LjG1.1_chr1	PGSB	three_prime_UTR	131099951	131099971	.	+	.	ID=LotjaGi1g1v0736800.1.three_prime_UTR.2;Parent=LotjaGi1g1v0736800.1
LjG1.1_chr1	PGSB	exon	131100237	131101062	.	+	.	ID=LotjaGi1g1v0736800.1.exon.8;Parent=LotjaGi1g1v0736800.1
LjG1.1_chr1	PGSB	three_prime_UTR	131100237	131101062	.	+	.	ID=LotjaGi1g1v0736800.1.three_prime_UTR.3;Parent=LotjaGi1g1v0736800.1
###
LjG1.1_chr1	PGSB	gene	131102199	131106366	.	-	.	ID=LotjaGi1g1v0736900
LjG1.1_chr1	PGSB	three_prime_UTR	131102199	131102771	.	-	.	ID=LotjaGi1g1v0736900.1.three_prime_UTR.1;Parent=LotjaGi1g1v0736900.1
LjG1.1_chr1	PGSB	exon	131102199	131103280	.	-	.	ID=LotjaGi1g1v0736900.1.exon.1;Parent=LotjaGi1g1v0736900.1
LjG1.1_chr1	PGSB	CDS	131102772	131103280	.	-	2	ID=LotjaGi1g1v0736900.1.CDS.1;Parent=LotjaGi1g1v0736900.1
LjG1.1_chr1	PGSB	CDS	131103732	131106090	.	-	0	ID=LotjaGi1g1v0736900.1.CDS.2;Parent=LotjaGi1g1v0736900.1
LjG1.1_chr1	PGSB	exon	131103732	131106366	.	-	.	ID=LotjaGi1g1v0736900.1.exon.2;Parent=LotjaGi1g1v0736900.1
LjG1.1_chr1	PGSB	five_prime_UTR	131106091	131106366	.	-	.	ID=LotjaGi1g1v0736900.1.five_prime_UTR.2;Parent=LotjaGi1g1v0736900.1
###
LjG1.1_chr1	PGSB	gene	131109447	131110079	.	+	.	ID=LotjaGi1g1v0737000_LC
LjG1.1_chr1	PGSB	five_prime_UTR	131109447	131109663	.	+	.	ID=LotjaGi1g1v0737000_LC.2.five_prime_UTR.1;Parent=LotjaGi1g1v0737000_LC.2
LjG1.1_chr1	PGSB	exon	131109447	131110079	.	+	.	ID=LotjaGi1g1v0737000_LC.2.exon.1;Parent=LotjaGi1g1v0737000_LC.2
LjG1.1_chr1	PGSB	CDS	131109664	131110077	.	+	0	ID=LotjaGi1g1v0737000_LC.2.CDS.1;Parent=LotjaGi1g1v0737000_LC.2
LjG1.1_chr1	PGSB	three_prime_UTR	131110078	131110079	.	+	.	ID=LotjaGi1g1v0737000_LC.2.three_prime_UTR.2;Parent=LotjaGi1g1v0737000_LC.2
###
LjG1.1_chr1	PGSB	gene	131114757	131118039	.	+	.	ID=LotjaGi1g1v0737100
LjG1.1_chr1	PGSB	five_prime_UTR	131114757	131114944	.	+	.	ID=LotjaGi1g1v0737100.1.five_prime_UTR.1;Parent=LotjaGi1g1v0737100.1
LjG1.1_chr1	PGSB	exon	131114757	131115054	.	+	.	ID=LotjaGi1g1v0737100.1.exon.1;Parent=LotjaGi1g1v0737100.1
LjG1.1_chr1	PGSB	CDS	131114945	131115054	.	+	0	ID=LotjaGi1g1v0737100.1.CDS.1;Parent=LotjaGi1g1v0737100.1
LjG1.1_chr1	PGSB	exon	131115974	131116031	.	+	.	ID=LotjaGi1g1v0737100.1.exon.2;Parent=LotjaGi1g1v0737100.1
LjG1.1_chr1	PGSB	CDS	131115974	131116031	.	+	1	ID=LotjaGi1g1v0737100.1.CDS.2;Parent=LotjaGi1g1v0737100.1
LjG1.1_chr1	PGSB	exon	131116258	131116420	.	+	.	ID=LotjaGi1g1v0737100.1.exon.3;Parent=LotjaGi1g1v0737100.1
LjG1.1_chr1	PGSB	CDS	131116258	131116420	.	+	0	ID=LotjaGi1g1v0737100.1.CDS.3;Parent=LotjaGi1g1v0737100.1
LjG1.1_chr1	PGSB	exon	131116690	131116785	.	+	.	ID=LotjaGi1g1v0737100.1.exon.4;Parent=LotjaGi1g1v0737100.1
LjG1.1_chr1	PGSB	CDS	131116690	131116785	.	+	2	ID=LotjaGi1g1v0737100.1.CDS.4;Parent=LotjaGi1g1v0737100.1
LjG1.1_chr1	PGSB	exon	131117142	131117365	.	+	.	ID=LotjaGi1g1v0737100.1.exon.5;Parent=LotjaGi1g1v0737100.1
LjG1.1_chr1	PGSB	CDS	131117142	131117365	.	+	2	ID=LotjaGi1g1v0737100.1.CDS.5;Parent=LotjaGi1g1v0737100.1
LjG1.1_chr1	PGSB	CDS	131117491	131117778	.	+	0	ID=LotjaGi1g1v0737100.1.CDS.6;Parent=LotjaGi1g1v0737100.1
LjG1.1_chr1	PGSB	exon	131117491	131118038	.	+	.	ID=LotjaGi1g1v0737100.1.exon.6;Parent=LotjaGi1g1v0737100.1
LjG1.1_chr1	PGSB	three_prime_UTR	131117779	131118038	.	+	.	ID=LotjaGi1g1v0737100.1.three_prime_UTR.2;Parent=LotjaGi1g1v0737100.1
###
LjG1.1_chr1	PGSB	gene	131121576	131127287	.	+	.	ID=LotjaGi1g1v0737200
LjG1.1_chr1	PGSB	five_prime_UTR	131121576	131121885	.	+	.	ID=LotjaGi1g1v0737200.1.five_prime_UTR.1;Parent=LotjaGi1g1v0737200.1
LjG1.1_chr1	PGSB	exon	131121576	131122488	.	+	.	ID=LotjaGi1g1v0737200.1.exon.1;Parent=LotjaGi1g1v0737200.1
LjG1.1_chr1	PGSB	CDS	131121886	131122488	.	+	0	ID=LotjaGi1g1v0737200.1.CDS.1;Parent=LotjaGi1g1v0737200.1
LjG1.1_chr1	PGSB	exon	131123340	131123372	.	+	.	ID=LotjaGi1g1v0737200.1.exon.2;Parent=LotjaGi1g1v0737200.1
LjG1.1_chr1	PGSB	CDS	131123340	131123372	.	+	0	ID=LotjaGi1g1v0737200.1.CDS.2;Parent=LotjaGi1g1v0737200.1
LjG1.1_chr1	PGSB	exon	131124207	131124294	.	+	.	ID=LotjaGi1g1v0737200.1.exon.3;Parent=LotjaGi1g1v0737200.1
LjG1.1_chr1	PGSB	CDS	131124207	131124294	.	+	0	ID=LotjaGi1g1v0737200.1.CDS.3;Parent=LotjaGi1g1v0737200.1
LjG1.1_chr1	PGSB	exon	131124588	131125072	.	+	.	ID=LotjaGi1g1v0737200.1.exon.4;Parent=LotjaGi1g1v0737200.1
LjG1.1_chr1	PGSB	CDS	131124588	131125072	.	+	2	ID=LotjaGi1g1v0737200.1.CDS.4;Parent=LotjaGi1g1v0737200.1
LjG1.1_chr1	PGSB	exon	131125274	131125540	.	+	.	ID=LotjaGi1g1v0737200.1.exon.5;Parent=LotjaGi1g1v0737200.1
LjG1.1_chr1	PGSB	CDS	131125274	131125540	.	+	0	ID=LotjaGi1g1v0737200.1.CDS.5;Parent=LotjaGi1g1v0737200.1
LjG1.1_chr1	PGSB	exon	131125695	131126044	.	+	.	ID=LotjaGi1g1v0737200.1.exon.6;Parent=LotjaGi1g1v0737200.1
LjG1.1_chr1	PGSB	CDS	131125695	131126044	.	+	0	ID=LotjaGi1g1v0737200.1.CDS.6;Parent=LotjaGi1g1v0737200.1
LjG1.1_chr1	PGSB	CDS	131126377	131126911	.	+	1	ID=LotjaGi1g1v0737200.1.CDS.7;Parent=LotjaGi1g1v0737200.1
LjG1.1_chr1	PGSB	exon	131126377	131127287	.	+	.	ID=LotjaGi1g1v0737200.1.exon.7;Parent=LotjaGi1g1v0737200.1
LjG1.1_chr1	PGSB	three_prime_UTR	131126912	131127287	.	+	.	ID=LotjaGi1g1v0737200.1.three_prime_UTR.2;Parent=LotjaGi1g1v0737200.1
###
LjG1.1_chr1	PGSB	gene	131131252	131133914	.	-	.	ID=LotjaGi1g1v0737300
LjG1.1_chr1	PGSB	three_prime_UTR	131131252	131131563	.	-	.	ID=LotjaGi1g1v0737300.1.three_prime_UTR.1;Parent=LotjaGi1g1v0737300.1
LjG1.1_chr1	PGSB	exon	131131252	131132064	.	-	.	ID=LotjaGi1g1v0737300.1.exon.1;Parent=LotjaGi1g1v0737300.1
LjG1.1_chr1	PGSB	CDS	131131564	131132064	.	-	0	ID=LotjaGi1g1v0737300.1.CDS.1;Parent=LotjaGi1g1v0737300.1
LjG1.1_chr1	PGSB	exon	131132225	131132368	.	-	.	ID=LotjaGi1g1v0737300.1.exon.2;Parent=LotjaGi1g1v0737300.1
LjG1.1_chr1	PGSB	CDS	131132225	131132368	.	-	0	ID=LotjaGi1g1v0737300.1.CDS.2;Parent=LotjaGi1g1v0737300.1
LjG1.1_chr1	PGSB	exon	131132483	131132589	.	-	.	ID=LotjaGi1g1v0737300.1.exon.3;Parent=LotjaGi1g1v0737300.1
LjG1.1_chr1	PGSB	CDS	131132483	131132589	.	-	2	ID=LotjaGi1g1v0737300.1.CDS.3;Parent=LotjaGi1g1v0737300.1
LjG1.1_chr1	PGSB	exon	131132670	131132942	.	-	.	ID=LotjaGi1g1v0737300.1.exon.4;Parent=LotjaGi1g1v0737300.1
LjG1.1_chr1	PGSB	CDS	131132670	131132942	.	-	2	ID=LotjaGi1g1v0737300.1.CDS.4;Parent=LotjaGi1g1v0737300.1
LjG1.1_chr1	PGSB	exon	131133232	131133372	.	-	.	ID=LotjaGi1g1v0737300.1.exon.5;Parent=LotjaGi1g1v0737300.1
LjG1.1_chr1	PGSB	CDS	131133232	131133372	.	-	2	ID=LotjaGi1g1v0737300.1.CDS.5;Parent=LotjaGi1g1v0737300.1
LjG1.1_chr1	PGSB	CDS	131133483	131133759	.	-	0	ID=LotjaGi1g1v0737300.1.CDS.6;Parent=LotjaGi1g1v0737300.1
LjG1.1_chr1	PGSB	exon	131133483	131133914	.	-	.	ID=LotjaGi1g1v0737300.1.exon.6;Parent=LotjaGi1g1v0737300.1
LjG1.1_chr1	PGSB	five_prime_UTR	131133760	131133914	.	-	.	ID=LotjaGi1g1v0737300.1.five_prime_UTR.2;Parent=LotjaGi1g1v0737300.1
###
LjG1.1_chr1	PGSB	gene	131190348	131196411	.	+	.	ID=LotjaGi1g1v0737400
LjG1.1_chr1	PGSB	exon	131190348	131190815	.	+	.	ID=LotjaGi1g1v0737400.1.exon.1;Parent=LotjaGi1g1v0737400.1
LjG1.1_chr1	PGSB	five_prime_UTR	131190348	131190815	.	+	.	ID=LotjaGi1g1v0737400.1.five_prime_UTR.1;Parent=LotjaGi1g1v0737400.1
LjG1.1_chr1	PGSB	exon	131191025	131191127	.	+	.	ID=LotjaGi1g1v0737400.1.exon.2;Parent=LotjaGi1g1v0737400.1
LjG1.1_chr1	PGSB	five_prime_UTR	131191025	131191127	.	+	.	ID=LotjaGi1g1v0737400.1.five_prime_UTR.2;Parent=LotjaGi1g1v0737400.1
LjG1.1_chr1	PGSB	exon	131191328	131191370	.	+	.	ID=LotjaGi1g1v0737400.1.exon.3;Parent=LotjaGi1g1v0737400.1
LjG1.1_chr1	PGSB	five_prime_UTR	131191328	131191370	.	+	.	ID=LotjaGi1g1v0737400.1.five_prime_UTR.3;Parent=LotjaGi1g1v0737400.1
LjG1.1_chr1	PGSB	exon	131191624	131191733	.	+	.	ID=LotjaGi1g1v0737400.1.exon.4;Parent=LotjaGi1g1v0737400.1
LjG1.1_chr1	PGSB	five_prime_UTR	131191624	131191733	.	+	.	ID=LotjaGi1g1v0737400.1.five_prime_UTR.4;Parent=LotjaGi1g1v0737400.1
LjG1.1_chr1	PGSB	five_prime_UTR	131192154	131192184	.	+	.	ID=LotjaGi1g1v0737400.1.five_prime_UTR.5;Parent=LotjaGi1g1v0737400.1
LjG1.1_chr1	PGSB	exon	131192154	131192973	.	+	.	ID=LotjaGi1g1v0737400.1.exon.5;Parent=LotjaGi1g1v0737400.1
LjG1.1_chr1	PGSB	CDS	131192185	131192973	.	+	0	ID=LotjaGi1g1v0737400.1.CDS.1;Parent=LotjaGi1g1v0737400.1
LjG1.1_chr1	PGSB	exon	131193969	131194342	.	+	.	ID=LotjaGi1g1v0737400.1.exon.6;Parent=LotjaGi1g1v0737400.1
LjG1.1_chr1	PGSB	CDS	131193969	131194342	.	+	0	ID=LotjaGi1g1v0737400.1.CDS.2;Parent=LotjaGi1g1v0737400.1
LjG1.1_chr1	PGSB	exon	131194879	131194939	.	+	.	ID=LotjaGi1g1v0737400.1.exon.7;Parent=LotjaGi1g1v0737400.1
LjG1.1_chr1	PGSB	CDS	131194879	131194939	.	+	1	ID=LotjaGi1g1v0737400.1.CDS.3;Parent=LotjaGi1g1v0737400.1
LjG1.1_chr1	PGSB	CDS	131195028	131195837	.	+	0	ID=LotjaGi1g1v0737400.1.CDS.4;Parent=LotjaGi1g1v0737400.1
LjG1.1_chr1	PGSB	exon	131195028	131196411	.	+	.	ID=LotjaGi1g1v0737400.1.exon.8;Parent=LotjaGi1g1v0737400.1
LjG1.1_chr1	PGSB	three_prime_UTR	131195838	131196411	.	+	.	ID=LotjaGi1g1v0737400.1.three_prime_UTR.6;Parent=LotjaGi1g1v0737400.1
###
LjG1.1_chr1	PGSB	gene	131197314	131199628	.	-	.	ID=LotjaGi1g1v0737500
LjG1.1_chr1	PGSB	three_prime_UTR	131197314	131197630	.	-	.	ID=LotjaGi1g1v0737500.1.three_prime_UTR.1;Parent=LotjaGi1g1v0737500.1
LjG1.1_chr1	PGSB	exon	131197314	131198950	.	-	.	ID=LotjaGi1g1v0737500.1.exon.1;Parent=LotjaGi1g1v0737500.1
LjG1.1_chr1	PGSB	CDS	131197631	131198950	.	-	0	ID=LotjaGi1g1v0737500.1.CDS.1;Parent=LotjaGi1g1v0737500.1
LjG1.1_chr1	PGSB	CDS	131199246	131199260	.	-	0	ID=LotjaGi1g1v0737500.1.CDS.2;Parent=LotjaGi1g1v0737500.1
LjG1.1_chr1	PGSB	exon	131199246	131199306	.	-	.	ID=LotjaGi1g1v0737500.1.exon.2;Parent=LotjaGi1g1v0737500.1
LjG1.1_chr1	PGSB	five_prime_UTR	131199261	131199306	.	-	.	ID=LotjaGi1g1v0737500.1.five_prime_UTR.2;Parent=LotjaGi1g1v0737500.1
LjG1.1_chr1	PGSB	exon	131199394	131199628	.	-	.	ID=LotjaGi1g1v0737500.1.exon.3;Parent=LotjaGi1g1v0737500.1
LjG1.1_chr1	PGSB	five_prime_UTR	131199394	131199628	.	-	.	ID=LotjaGi1g1v0737500.1.five_prime_UTR.3;Parent=LotjaGi1g1v0737500.1
###
LjG1.1_chr1	PGSB	gene	131209059	131210846	.	+	.	ID=LotjaGi1g1v0737600
LjG1.1_chr1	PGSB	five_prime_UTR	131209059	131209322	.	+	.	ID=LotjaGi1g1v0737600.1.five_prime_UTR.1;Parent=LotjaGi1g1v0737600.1
LjG1.1_chr1	PGSB	exon	131209059	131210846	.	+	.	ID=LotjaGi1g1v0737600.1.exon.1;Parent=LotjaGi1g1v0737600.1
LjG1.1_chr1	PGSB	CDS	131209323	131210594	.	+	0	ID=LotjaGi1g1v0737600.1.CDS.1;Parent=LotjaGi1g1v0737600.1
LjG1.1_chr1	PGSB	three_prime_UTR	131210595	131210846	.	+	.	ID=LotjaGi1g1v0737600.1.three_prime_UTR.2;Parent=LotjaGi1g1v0737600.1
###
LjG1.1_chr1	PGSB	gene	131215299	131219908	.	-	.	ID=LotjaGi1g1v0737700_LC
LjG1.1_chr1	PGSB	exon	131215299	131216436	.	-	.	ID=LotjaGi1g1v0737700_LC.1.exon.1;Parent=LotjaGi1g1v0737700_LC.1
LjG1.1_chr1	PGSB	three_prime_UTR	131215299	131216436	.	-	.	ID=LotjaGi1g1v0737700_LC.1.three_prime_UTR.1;Parent=LotjaGi1g1v0737700_LC.1
LjG1.1_chr1	PGSB	exon	131216854	131216946	.	-	.	ID=LotjaGi1g1v0737700_LC.1.exon.2;Parent=LotjaGi1g1v0737700_LC.1
LjG1.1_chr1	PGSB	three_prime_UTR	131216854	131216946	.	-	.	ID=LotjaGi1g1v0737700_LC.1.three_prime_UTR.2;Parent=LotjaGi1g1v0737700_LC.1
LjG1.1_chr1	PGSB	three_prime_UTR	131217032	131217164	.	-	.	ID=LotjaGi1g1v0737700_LC.1.three_prime_UTR.3;Parent=LotjaGi1g1v0737700_LC.1
LjG1.1_chr1	PGSB	exon	131217032	131217229	.	-	.	ID=LotjaGi1g1v0737700_LC.1.exon.3;Parent=LotjaGi1g1v0737700_LC.1
LjG1.1_chr1	PGSB	CDS	131217165	131217229	.	-	2	ID=LotjaGi1g1v0737700_LC.1.CDS.1;Parent=LotjaGi1g1v0737700_LC.1
LjG1.1_chr1	PGSB	CDS	131217348	131217630	.	-	0	ID=LotjaGi1g1v0737700_LC.1.CDS.2;Parent=LotjaGi1g1v0737700_LC.1
LjG1.1_chr1	PGSB	exon	131217348	131217632	.	-	.	ID=LotjaGi1g1v0737700_LC.1.exon.4;Parent=LotjaGi1g1v0737700_LC.1
LjG1.1_chr1	PGSB	five_prime_UTR	131217631	131217632	.	-	.	ID=LotjaGi1g1v0737700_LC.1.five_prime_UTR.4;Parent=LotjaGi1g1v0737700_LC.1
LjG1.1_chr1	PGSB	exon	131219252	131219357	.	-	.	ID=LotjaGi1g1v0737700_LC.1.exon.5;Parent=LotjaGi1g1v0737700_LC.1
LjG1.1_chr1	PGSB	five_prime_UTR	131219252	131219357	.	-	.	ID=LotjaGi1g1v0737700_LC.1.five_prime_UTR.5;Parent=LotjaGi1g1v0737700_LC.1
LjG1.1_chr1	PGSB	exon	131219476	131219727	.	-	.	ID=LotjaGi1g1v0737700_LC.1.exon.6;Parent=LotjaGi1g1v0737700_LC.1
LjG1.1_chr1	PGSB	five_prime_UTR	131219476	131219727	.	-	.	ID=LotjaGi1g1v0737700_LC.1.five_prime_UTR.6;Parent=LotjaGi1g1v0737700_LC.1
LjG1.1_chr1	PGSB	exon	131219831	131219908	.	-	.	ID=LotjaGi1g1v0737700_LC.1.exon.7;Parent=LotjaGi1g1v0737700_LC.1
LjG1.1_chr1	PGSB	five_prime_UTR	131219831	131219908	.	-	.	ID=LotjaGi1g1v0737700_LC.1.five_prime_UTR.7;Parent=LotjaGi1g1v0737700_LC.1
###
LjG1.1_chr1	PGSB	gene	131222437	131237425	.	+	.	ID=LotjaGi1g1v0737800
LjG1.1_chr1	PGSB	five_prime_UTR	131222437	131222676	.	+	.	ID=LotjaGi1g1v0737800.1.five_prime_UTR.1;Parent=LotjaGi1g1v0737800.1
LjG1.1_chr1	PGSB	exon	131222437	131222842	.	+	.	ID=LotjaGi1g1v0737800.1.exon.1;Parent=LotjaGi1g1v0737800.1
LjG1.1_chr1	PGSB	CDS	131222677	131222842	.	+	0	ID=LotjaGi1g1v0737800.1.CDS.1;Parent=LotjaGi1g1v0737800.1
LjG1.1_chr1	PGSB	exon	131222931	131223025	.	+	.	ID=LotjaGi1g1v0737800.1.exon.2;Parent=LotjaGi1g1v0737800.1
LjG1.1_chr1	PGSB	CDS	131222931	131223025	.	+	2	ID=LotjaGi1g1v0737800.1.CDS.2;Parent=LotjaGi1g1v0737800.1
LjG1.1_chr1	PGSB	exon	131223119	131223218	.	+	.	ID=LotjaGi1g1v0737800.1.exon.3;Parent=LotjaGi1g1v0737800.1
LjG1.1_chr1	PGSB	CDS	131223119	131223218	.	+	0	ID=LotjaGi1g1v0737800.1.CDS.3;Parent=LotjaGi1g1v0737800.1
LjG1.1_chr1	PGSB	exon	131224065	131224169	.	+	.	ID=LotjaGi1g1v0737800.1.exon.4;Parent=LotjaGi1g1v0737800.1
LjG1.1_chr1	PGSB	CDS	131224065	131224169	.	+	2	ID=LotjaGi1g1v0737800.1.CDS.4;Parent=LotjaGi1g1v0737800.1
LjG1.1_chr1	PGSB	exon	131224338	131224500	.	+	.	ID=LotjaGi1g1v0737800.1.exon.5;Parent=LotjaGi1g1v0737800.1
LjG1.1_chr1	PGSB	CDS	131224338	131224500	.	+	2	ID=LotjaGi1g1v0737800.1.CDS.5;Parent=LotjaGi1g1v0737800.1
LjG1.1_chr1	PGSB	exon	131224953	131225073	.	+	.	ID=LotjaGi1g1v0737800.1.exon.6;Parent=LotjaGi1g1v0737800.1
LjG1.1_chr1	PGSB	CDS	131224953	131225073	.	+	1	ID=LotjaGi1g1v0737800.1.CDS.6;Parent=LotjaGi1g1v0737800.1
LjG1.1_chr1	PGSB	exon	131225253	131225315	.	+	.	ID=LotjaGi1g1v0737800.1.exon.7;Parent=LotjaGi1g1v0737800.1
LjG1.1_chr1	PGSB	CDS	131225253	131225315	.	+	0	ID=LotjaGi1g1v0737800.1.CDS.7;Parent=LotjaGi1g1v0737800.1
LjG1.1_chr1	PGSB	exon	131225419	131225499	.	+	.	ID=LotjaGi1g1v0737800.1.exon.8;Parent=LotjaGi1g1v0737800.1
LjG1.1_chr1	PGSB	CDS	131225419	131225499	.	+	0	ID=LotjaGi1g1v0737800.1.CDS.8;Parent=LotjaGi1g1v0737800.1
LjG1.1_chr1	PGSB	exon	131225627	131225721	.	+	.	ID=LotjaGi1g1v0737800.1.exon.9;Parent=LotjaGi1g1v0737800.1
LjG1.1_chr1	PGSB	CDS	131225627	131225721	.	+	0	ID=LotjaGi1g1v0737800.1.CDS.9;Parent=LotjaGi1g1v0737800.1
LjG1.1_chr1	PGSB	exon	131225840	131225990	.	+	.	ID=LotjaGi1g1v0737800.1.exon.10;Parent=LotjaGi1g1v0737800.1
LjG1.1_chr1	PGSB	CDS	131225840	131225990	.	+	1	ID=LotjaGi1g1v0737800.1.CDS.10;Parent=LotjaGi1g1v0737800.1
LjG1.1_chr1	PGSB	exon	131226659	131226745	.	+	.	ID=LotjaGi1g1v0737800.1.exon.11;Parent=LotjaGi1g1v0737800.1
LjG1.1_chr1	PGSB	CDS	131226659	131226745	.	+	0	ID=LotjaGi1g1v0737800.1.CDS.11;Parent=LotjaGi1g1v0737800.1
LjG1.1_chr1	PGSB	exon	131226867	131226986	.	+	.	ID=LotjaGi1g1v0737800.1.exon.12;Parent=LotjaGi1g1v0737800.1
LjG1.1_chr1	PGSB	CDS	131226867	131226986	.	+	0	ID=LotjaGi1g1v0737800.1.CDS.12;Parent=LotjaGi1g1v0737800.1
LjG1.1_chr1	PGSB	exon	131227066	131227194	.	+	.	ID=LotjaGi1g1v0737800.1.exon.13;Parent=LotjaGi1g1v0737800.1
LjG1.1_chr1	PGSB	CDS	131227066	131227194	.	+	0	ID=LotjaGi1g1v0737800.1.CDS.13;Parent=LotjaGi1g1v0737800.1
LjG1.1_chr1	PGSB	exon	131227311	131227408	.	+	.	ID=LotjaGi1g1v0737800.1.exon.14;Parent=LotjaGi1g1v0737800.1
LjG1.1_chr1	PGSB	CDS	131227311	131227408	.	+	0	ID=LotjaGi1g1v0737800.1.CDS.14;Parent=LotjaGi1g1v0737800.1
LjG1.1_chr1	PGSB	exon	131227507	131227630	.	+	.	ID=LotjaGi1g1v0737800.1.exon.15;Parent=LotjaGi1g1v0737800.1
LjG1.1_chr1	PGSB	CDS	131227507	131227630	.	+	1	ID=LotjaGi1g1v0737800.1.CDS.15;Parent=LotjaGi1g1v0737800.1
LjG1.1_chr1	PGSB	exon	131227839	131227946	.	+	.	ID=LotjaGi1g1v0737800.1.exon.16;Parent=LotjaGi1g1v0737800.1
LjG1.1_chr1	PGSB	CDS	131227839	131227946	.	+	0	ID=LotjaGi1g1v0737800.1.CDS.16;Parent=LotjaGi1g1v0737800.1
LjG1.1_chr1	PGSB	exon	131228897	131229038	.	+	.	ID=LotjaGi1g1v0737800.1.exon.17;Parent=LotjaGi1g1v0737800.1
LjG1.1_chr1	PGSB	CDS	131228897	131229038	.	+	0	ID=LotjaGi1g1v0737800.1.CDS.17;Parent=LotjaGi1g1v0737800.1
LjG1.1_chr1	PGSB	exon	131229989	131230099	.	+	.	ID=LotjaGi1g1v0737800.1.exon.18;Parent=LotjaGi1g1v0737800.1
LjG1.1_chr1	PGSB	CDS	131229989	131230099	.	+	2	ID=LotjaGi1g1v0737800.1.CDS.18;Parent=LotjaGi1g1v0737800.1
LjG1.1_chr1	PGSB	exon	131230239	131230363	.	+	.	ID=LotjaGi1g1v0737800.1.exon.19;Parent=LotjaGi1g1v0737800.1
LjG1.1_chr1	PGSB	CDS	131230239	131230363	.	+	2	ID=LotjaGi1g1v0737800.1.CDS.19;Parent=LotjaGi1g1v0737800.1
LjG1.1_chr1	PGSB	exon	131231182	131231367	.	+	.	ID=LotjaGi1g1v0737800.1.exon.20;Parent=LotjaGi1g1v0737800.1
LjG1.1_chr1	PGSB	CDS	131231182	131231367	.	+	0	ID=LotjaGi1g1v0737800.1.CDS.20;Parent=LotjaGi1g1v0737800.1
LjG1.1_chr1	PGSB	exon	131231474	131231584	.	+	.	ID=LotjaGi1g1v0737800.1.exon.21;Parent=LotjaGi1g1v0737800.1
LjG1.1_chr1	PGSB	CDS	131231474	131231584	.	+	0	ID=LotjaGi1g1v0737800.1.CDS.21;Parent=LotjaGi1g1v0737800.1
LjG1.1_chr1	PGSB	exon	131231788	131231952	.	+	.	ID=LotjaGi1g1v0737800.1.exon.22;Parent=LotjaGi1g1v0737800.1
LjG1.1_chr1	PGSB	CDS	131231788	131231952	.	+	0	ID=LotjaGi1g1v0737800.1.CDS.22;Parent=LotjaGi1g1v0737800.1
LjG1.1_chr1	PGSB	exon	131232043	131232201	.	+	.	ID=LotjaGi1g1v0737800.1.exon.23;Parent=LotjaGi1g1v0737800.1
LjG1.1_chr1	PGSB	CDS	131232043	131232201	.	+	0	ID=LotjaGi1g1v0737800.1.CDS.23;Parent=LotjaGi1g1v0737800.1
LjG1.1_chr1	PGSB	exon	131232416	131232649	.	+	.	ID=LotjaGi1g1v0737800.1.exon.24;Parent=LotjaGi1g1v0737800.1
LjG1.1_chr1	PGSB	CDS	131232416	131232649	.	+	0	ID=LotjaGi1g1v0737800.1.CDS.24;Parent=LotjaGi1g1v0737800.1
LjG1.1_chr1	PGSB	exon	131233169	131233333	.	+	.	ID=LotjaGi1g1v0737800.1.exon.25;Parent=LotjaGi1g1v0737800.1
LjG1.1_chr1	PGSB	CDS	131233169	131233333	.	+	0	ID=LotjaGi1g1v0737800.1.CDS.25;Parent=LotjaGi1g1v0737800.1
LjG1.1_chr1	PGSB	exon	131234732	131234850	.	+	.	ID=LotjaGi1g1v0737800.1.exon.26;Parent=LotjaGi1g1v0737800.1
LjG1.1_chr1	PGSB	CDS	131234732	131234850	.	+	0	ID=LotjaGi1g1v0737800.1.CDS.26;Parent=LotjaGi1g1v0737800.1
LjG1.1_chr1	PGSB	CDS	131235999	131236545	.	+	1	ID=LotjaGi1g1v0737800.1.CDS.27;Parent=LotjaGi1g1v0737800.1
LjG1.1_chr1	PGSB	exon	131235999	131237425	.	+	.	ID=LotjaGi1g1v0737800.1.exon.27;Parent=LotjaGi1g1v0737800.1
LjG1.1_chr1	PGSB	three_prime_UTR	131236546	131237425	.	+	.	ID=LotjaGi1g1v0737800.1.three_prime_UTR.2;Parent=LotjaGi1g1v0737800.1
###
LjG1.1_chr1	PGSB	gene	131238259	131247980	.	+	.	ID=LotjaGi1g1v0737900
LjG1.1_chr1	PGSB	exon	131238259	131238605	.	+	.	ID=LotjaGi1g1v0737900.1.exon.1;Parent=LotjaGi1g1v0737900.1
LjG1.1_chr1	PGSB	five_prime_UTR	131238259	131238605	.	+	.	ID=LotjaGi1g1v0737900.1.five_prime_UTR.1;Parent=LotjaGi1g1v0737900.1
LjG1.1_chr1	PGSB	five_prime_UTR	131242048	131243827	.	+	.	ID=LotjaGi1g1v0737900.1.five_prime_UTR.2;Parent=LotjaGi1g1v0737900.1
LjG1.1_chr1	PGSB	exon	131242048	131243852	.	+	.	ID=LotjaGi1g1v0737900.1.exon.2;Parent=LotjaGi1g1v0737900.1
LjG1.1_chr1	PGSB	CDS	131243828	131243852	.	+	0	ID=LotjaGi1g1v0737900.1.CDS.1;Parent=LotjaGi1g1v0737900.1
LjG1.1_chr1	PGSB	exon	131243946	131243966	.	+	.	ID=LotjaGi1g1v0737900.1.exon.3;Parent=LotjaGi1g1v0737900.1
LjG1.1_chr1	PGSB	CDS	131243946	131243966	.	+	2	ID=LotjaGi1g1v0737900.1.CDS.2;Parent=LotjaGi1g1v0737900.1
LjG1.1_chr1	PGSB	exon	131244040	131244140	.	+	.	ID=LotjaGi1g1v0737900.1.exon.4;Parent=LotjaGi1g1v0737900.1
LjG1.1_chr1	PGSB	CDS	131244040	131244140	.	+	2	ID=LotjaGi1g1v0737900.1.CDS.3;Parent=LotjaGi1g1v0737900.1
LjG1.1_chr1	PGSB	exon	131244337	131244394	.	+	.	ID=LotjaGi1g1v0737900.1.exon.5;Parent=LotjaGi1g1v0737900.1
LjG1.1_chr1	PGSB	CDS	131244337	131244394	.	+	0	ID=LotjaGi1g1v0737900.1.CDS.4;Parent=LotjaGi1g1v0737900.1
LjG1.1_chr1	PGSB	exon	131244482	131244525	.	+	.	ID=LotjaGi1g1v0737900.1.exon.6;Parent=LotjaGi1g1v0737900.1
LjG1.1_chr1	PGSB	CDS	131244482	131244525	.	+	2	ID=LotjaGi1g1v0737900.1.CDS.5;Parent=LotjaGi1g1v0737900.1
LjG1.1_chr1	PGSB	exon	131244614	131244694	.	+	.	ID=LotjaGi1g1v0737900.1.exon.7;Parent=LotjaGi1g1v0737900.1
LjG1.1_chr1	PGSB	CDS	131244614	131244694	.	+	0	ID=LotjaGi1g1v0737900.1.CDS.6;Parent=LotjaGi1g1v0737900.1
LjG1.1_chr1	PGSB	exon	131245013	131245083	.	+	.	ID=LotjaGi1g1v0737900.1.exon.8;Parent=LotjaGi1g1v0737900.1
LjG1.1_chr1	PGSB	CDS	131245013	131245083	.	+	0	ID=LotjaGi1g1v0737900.1.CDS.7;Parent=LotjaGi1g1v0737900.1
LjG1.1_chr1	PGSB	exon	131245197	131245307	.	+	.	ID=LotjaGi1g1v0737900.1.exon.9;Parent=LotjaGi1g1v0737900.1
LjG1.1_chr1	PGSB	CDS	131245197	131245307	.	+	1	ID=LotjaGi1g1v0737900.1.CDS.8;Parent=LotjaGi1g1v0737900.1
LjG1.1_chr1	PGSB	exon	131246106	131246188	.	+	.	ID=LotjaGi1g1v0737900.1.exon.10;Parent=LotjaGi1g1v0737900.1
LjG1.1_chr1	PGSB	CDS	131246106	131246188	.	+	1	ID=LotjaGi1g1v0737900.1.CDS.9;Parent=LotjaGi1g1v0737900.1
LjG1.1_chr1	PGSB	exon	131246578	131246794	.	+	.	ID=LotjaGi1g1v0737900.1.exon.11;Parent=LotjaGi1g1v0737900.1
LjG1.1_chr1	PGSB	CDS	131246578	131246794	.	+	2	ID=LotjaGi1g1v0737900.1.CDS.10;Parent=LotjaGi1g1v0737900.1
LjG1.1_chr1	PGSB	exon	131246941	131247024	.	+	.	ID=LotjaGi1g1v0737900.1.exon.12;Parent=LotjaGi1g1v0737900.1
LjG1.1_chr1	PGSB	CDS	131246941	131247024	.	+	1	ID=LotjaGi1g1v0737900.1.CDS.11;Parent=LotjaGi1g1v0737900.1
LjG1.1_chr1	PGSB	CDS	131247430	131247496	.	+	1	ID=LotjaGi1g1v0737900.1.CDS.12;Parent=LotjaGi1g1v0737900.1
LjG1.1_chr1	PGSB	exon	131247430	131247980	.	+	.	ID=LotjaGi1g1v0737900.1.exon.13;Parent=LotjaGi1g1v0737900.1
LjG1.1_chr1	PGSB	three_prime_UTR	131247497	131247980	.	+	.	ID=LotjaGi1g1v0737900.1.three_prime_UTR.3;Parent=LotjaGi1g1v0737900.1
LjG1.1_chr1	PGSB	exon	131243831	131243852	.	+	.	ID=LotjaGi1g1v0737900.2.exon.1;Parent=LotjaGi1g1v0737900.2
LjG1.1_chr1	PGSB	CDS	131243846	131243852	.	+	0	ID=LotjaGi1g1v0737900.2.CDS.1;Parent=LotjaGi1g1v0737900.2
LjG1.1_chr1	PGSB	exon	131243946	131243966	.	+	.	ID=LotjaGi1g1v0737900.2.exon.2;Parent=LotjaGi1g1v0737900.2
LjG1.1_chr1	PGSB	CDS	131243946	131243966	.	+	2	ID=LotjaGi1g1v0737900.2.CDS.2;Parent=LotjaGi1g1v0737900.2
LjG1.1_chr1	PGSB	exon	131244040	131244140	.	+	.	ID=LotjaGi1g1v0737900.2.exon.3;Parent=LotjaGi1g1v0737900.2
LjG1.1_chr1	PGSB	CDS	131244040	131244140	.	+	2	ID=LotjaGi1g1v0737900.2.CDS.3;Parent=LotjaGi1g1v0737900.2
LjG1.1_chr1	PGSB	exon	131244337	131244394	.	+	.	ID=LotjaGi1g1v0737900.2.exon.4;Parent=LotjaGi1g1v0737900.2
LjG1.1_chr1	PGSB	CDS	131244337	131244394	.	+	0	ID=LotjaGi1g1v0737900.2.CDS.4;Parent=LotjaGi1g1v0737900.2
LjG1.1_chr1	PGSB	exon	131244482	131244525	.	+	.	ID=LotjaGi1g1v0737900.2.exon.5;Parent=LotjaGi1g1v0737900.2
LjG1.1_chr1	PGSB	CDS	131244482	131244525	.	+	2	ID=LotjaGi1g1v0737900.2.CDS.5;Parent=LotjaGi1g1v0737900.2
LjG1.1_chr1	PGSB	exon	131244614	131244694	.	+	.	ID=LotjaGi1g1v0737900.2.exon.6;Parent=LotjaGi1g1v0737900.2
LjG1.1_chr1	PGSB	CDS	131244614	131244694	.	+	0	ID=LotjaGi1g1v0737900.2.CDS.6;Parent=LotjaGi1g1v0737900.2
LjG1.1_chr1	PGSB	exon	131245013	131245083	.	+	.	ID=LotjaGi1g1v0737900.2.exon.7;Parent=LotjaGi1g1v0737900.2
LjG1.1_chr1	PGSB	CDS	131245013	131245083	.	+	0	ID=LotjaGi1g1v0737900.2.CDS.7;Parent=LotjaGi1g1v0737900.2
LjG1.1_chr1	PGSB	exon	131245197	131245307	.	+	.	ID=LotjaGi1g1v0737900.2.exon.8;Parent=LotjaGi1g1v0737900.2
LjG1.1_chr1	PGSB	CDS	131245197	131245307	.	+	1	ID=LotjaGi1g1v0737900.2.CDS.8;Parent=LotjaGi1g1v0737900.2
LjG1.1_chr1	PGSB	exon	131246106	131246188	.	+	.	ID=LotjaGi1g1v0737900.2.exon.9;Parent=LotjaGi1g1v0737900.2
LjG1.1_chr1	PGSB	CDS	131246106	131246188	.	+	1	ID=LotjaGi1g1v0737900.2.CDS.9;Parent=LotjaGi1g1v0737900.2
LjG1.1_chr1	PGSB	exon	131246578	131246794	.	+	.	ID=LotjaGi1g1v0737900.2.exon.10;Parent=LotjaGi1g1v0737900.2
LjG1.1_chr1	PGSB	CDS	131246578	131246794	.	+	2	ID=LotjaGi1g1v0737900.2.CDS.10;Parent=LotjaGi1g1v0737900.2
LjG1.1_chr1	PGSB	exon	131246941	131247085	.	+	.	ID=LotjaGi1g1v0737900.2.exon.11;Parent=LotjaGi1g1v0737900.2
LjG1.1_chr1	PGSB	CDS	131246941	131247085	.	+	1	ID=LotjaGi1g1v0737900.2.CDS.11;Parent=LotjaGi1g1v0737900.2
###
LjG1.1_chr1	PGSB	gene	131238352	131243614	.	-	.	ID=LotjaGi1g1v0738000_LC
LjG1.1_chr1	PGSB	exon	131238352	131242254	.	-	.	ID=LotjaGi1g1v0738000_LC.1.exon.1;Parent=LotjaGi1g1v0738000_LC.1
LjG1.1_chr1	PGSB	three_prime_UTR	131238352	131242254	.	-	.	ID=LotjaGi1g1v0738000_LC.1.three_prime_UTR.1;Parent=LotjaGi1g1v0738000_LC.1
LjG1.1_chr1	PGSB	three_prime_UTR	131242555	131243077	.	-	.	ID=LotjaGi1g1v0738000_LC.1.three_prime_UTR.2;Parent=LotjaGi1g1v0738000_LC.1
LjG1.1_chr1	PGSB	exon	131242555	131243614	.	-	.	ID=LotjaGi1g1v0738000_LC.1.exon.2;Parent=LotjaGi1g1v0738000_LC.1
LjG1.1_chr1	PGSB	CDS	131243078	131243419	.	-	0	ID=LotjaGi1g1v0738000_LC.1.CDS.1;Parent=LotjaGi1g1v0738000_LC.1
LjG1.1_chr1	PGSB	five_prime_UTR	131243420	131243614	.	-	.	ID=LotjaGi1g1v0738000_LC.1.five_prime_UTR.3;Parent=LotjaGi1g1v0738000_LC.1
###
LjG1.1_chr1	PGSB	gene	131248031	131250403	.	-	.	ID=LotjaGi1g1v0738100
LjG1.1_chr1	PGSB	three_prime_UTR	131248031	131248492	.	-	.	ID=LotjaGi1g1v0738100.1.three_prime_UTR.1;Parent=LotjaGi1g1v0738100.1
LjG1.1_chr1	PGSB	exon	131248031	131248621	.	-	.	ID=LotjaGi1g1v0738100.1.exon.1;Parent=LotjaGi1g1v0738100.1
LjG1.1_chr1	PGSB	CDS	131248493	131248621	.	-	0	ID=LotjaGi1g1v0738100.1.CDS.1;Parent=LotjaGi1g1v0738100.1
LjG1.1_chr1	PGSB	exon	131248726	131249034	.	-	.	ID=LotjaGi1g1v0738100.1.exon.2;Parent=LotjaGi1g1v0738100.1
LjG1.1_chr1	PGSB	CDS	131248726	131249034	.	-	0	ID=LotjaGi1g1v0738100.1.CDS.2;Parent=LotjaGi1g1v0738100.1
LjG1.1_chr1	PGSB	exon	131249603	131249704	.	-	.	ID=LotjaGi1g1v0738100.1.exon.3;Parent=LotjaGi1g1v0738100.1
LjG1.1_chr1	PGSB	CDS	131249603	131249704	.	-	0	ID=LotjaGi1g1v0738100.1.CDS.3;Parent=LotjaGi1g1v0738100.1
LjG1.1_chr1	PGSB	CDS	131249837	131250259	.	-	0	ID=LotjaGi1g1v0738100.1.CDS.4;Parent=LotjaGi1g1v0738100.1
LjG1.1_chr1	PGSB	exon	131249837	131250403	.	-	.	ID=LotjaGi1g1v0738100.1.exon.4;Parent=LotjaGi1g1v0738100.1
LjG1.1_chr1	PGSB	five_prime_UTR	131250260	131250403	.	-	.	ID=LotjaGi1g1v0738100.1.five_prime_UTR.2;Parent=LotjaGi1g1v0738100.1
###
LjG1.1_chr1	PGSB	gene	131260959	131265119	.	-	.	ID=LotjaGi1g1v0738200
LjG1.1_chr1	PGSB	three_prime_UTR	131260959	131261737	.	-	.	ID=LotjaGi1g1v0738200.1.three_prime_UTR.1;Parent=LotjaGi1g1v0738200.1
LjG1.1_chr1	PGSB	exon	131260959	131262142	.	-	.	ID=LotjaGi1g1v0738200.1.exon.1;Parent=LotjaGi1g1v0738200.1
LjG1.1_chr1	PGSB	CDS	131261738	131262142	.	-	0	ID=LotjaGi1g1v0738200.1.CDS.1;Parent=LotjaGi1g1v0738200.1
LjG1.1_chr1	PGSB	exon	131262627	131262767	.	-	.	ID=LotjaGi1g1v0738200.1.exon.2;Parent=LotjaGi1g1v0738200.1
LjG1.1_chr1	PGSB	CDS	131262627	131262767	.	-	0	ID=LotjaGi1g1v0738200.1.CDS.2;Parent=LotjaGi1g1v0738200.1
LjG1.1_chr1	PGSB	exon	131262916	131262984	.	-	.	ID=LotjaGi1g1v0738200.1.exon.3;Parent=LotjaGi1g1v0738200.1
LjG1.1_chr1	PGSB	CDS	131262916	131262984	.	-	0	ID=LotjaGi1g1v0738200.1.CDS.3;Parent=LotjaGi1g1v0738200.1
LjG1.1_chr1	PGSB	exon	131263076	131263185	.	-	.	ID=LotjaGi1g1v0738200.1.exon.4;Parent=LotjaGi1g1v0738200.1
LjG1.1_chr1	PGSB	CDS	131263076	131263185	.	-	2	ID=LotjaGi1g1v0738200.1.CDS.4;Parent=LotjaGi1g1v0738200.1
LjG1.1_chr1	PGSB	CDS	131263893	131264154	.	-	0	ID=LotjaGi1g1v0738200.1.CDS.5;Parent=LotjaGi1g1v0738200.1
LjG1.1_chr1	PGSB	exon	131263893	131264211	.	-	.	ID=LotjaGi1g1v0738200.1.exon.5;Parent=LotjaGi1g1v0738200.1
LjG1.1_chr1	PGSB	five_prime_UTR	131264155	131264211	.	-	.	ID=LotjaGi1g1v0738200.1.five_prime_UTR.2;Parent=LotjaGi1g1v0738200.1
LjG1.1_chr1	PGSB	exon	131264355	131265119	.	-	.	ID=LotjaGi1g1v0738200.1.exon.6;Parent=LotjaGi1g1v0738200.1
LjG1.1_chr1	PGSB	five_prime_UTR	131264355	131265119	.	-	.	ID=LotjaGi1g1v0738200.1.five_prime_UTR.3;Parent=LotjaGi1g1v0738200.1
###
LjG1.1_chr1	PGSB	gene	131280397	131282057	.	-	.	ID=LotjaGi1g1v0738300_LC
LjG1.1_chr1	PGSB	three_prime_UTR	131280397	131281357	.	-	.	ID=LotjaGi1g1v0738300_LC.1.three_prime_UTR.1;Parent=LotjaGi1g1v0738300_LC.1
LjG1.1_chr1	PGSB	exon	131280397	131282057	.	-	.	ID=LotjaGi1g1v0738300_LC.1.exon.1;Parent=LotjaGi1g1v0738300_LC.1
LjG1.1_chr1	PGSB	CDS	131281358	131281903	.	-	0	ID=LotjaGi1g1v0738300_LC.1.CDS.1;Parent=LotjaGi1g1v0738300_LC.1
LjG1.1_chr1	PGSB	five_prime_UTR	131281904	131282057	.	-	.	ID=LotjaGi1g1v0738300_LC.1.five_prime_UTR.2;Parent=LotjaGi1g1v0738300_LC.1
###
LjG1.1_chr1	PGSB	gene	131286192	131289848	.	-	.	ID=LotjaGi1g1v0738400
LjG1.1_chr1	PGSB	three_prime_UTR	131286192	131286557	.	-	.	ID=LotjaGi1g1v0738400.1.three_prime_UTR.1;Parent=LotjaGi1g1v0738400.1
LjG1.1_chr1	PGSB	exon	131286192	131286812	.	-	.	ID=LotjaGi1g1v0738400.1.exon.1;Parent=LotjaGi1g1v0738400.1
LjG1.1_chr1	PGSB	CDS	131286558	131286812	.	-	0	ID=LotjaGi1g1v0738400.1.CDS.1;Parent=LotjaGi1g1v0738400.1
LjG1.1_chr1	PGSB	exon	131287465	131287556	.	-	.	ID=LotjaGi1g1v0738400.1.exon.2;Parent=LotjaGi1g1v0738400.1
LjG1.1_chr1	PGSB	CDS	131287465	131287556	.	-	2	ID=LotjaGi1g1v0738400.1.CDS.2;Parent=LotjaGi1g1v0738400.1
LjG1.1_chr1	PGSB	exon	131287642	131287716	.	-	.	ID=LotjaGi1g1v0738400.1.exon.3;Parent=LotjaGi1g1v0738400.1
LjG1.1_chr1	PGSB	CDS	131287642	131287716	.	-	2	ID=LotjaGi1g1v0738400.1.CDS.3;Parent=LotjaGi1g1v0738400.1
LjG1.1_chr1	PGSB	exon	131287796	131288063	.	-	.	ID=LotjaGi1g1v0738400.1.exon.4;Parent=LotjaGi1g1v0738400.1
LjG1.1_chr1	PGSB	CDS	131287796	131288063	.	-	0	ID=LotjaGi1g1v0738400.1.CDS.4;Parent=LotjaGi1g1v0738400.1
LjG1.1_chr1	PGSB	exon	131288194	131288309	.	-	.	ID=LotjaGi1g1v0738400.1.exon.5;Parent=LotjaGi1g1v0738400.1
LjG1.1_chr1	PGSB	CDS	131288194	131288309	.	-	2	ID=LotjaGi1g1v0738400.1.CDS.5;Parent=LotjaGi1g1v0738400.1
LjG1.1_chr1	PGSB	exon	131288411	131288891	.	-	.	ID=LotjaGi1g1v0738400.1.exon.6;Parent=LotjaGi1g1v0738400.1
LjG1.1_chr1	PGSB	CDS	131288411	131288891	.	-	0	ID=LotjaGi1g1v0738400.1.CDS.6;Parent=LotjaGi1g1v0738400.1
LjG1.1_chr1	PGSB	CDS	131289482	131289565	.	-	0	ID=LotjaGi1g1v0738400.1.CDS.7;Parent=LotjaGi1g1v0738400.1
LjG1.1_chr1	PGSB	exon	131289482	131289848	.	-	.	ID=LotjaGi1g1v0738400.1.exon.7;Parent=LotjaGi1g1v0738400.1
LjG1.1_chr1	PGSB	five_prime_UTR	131289566	131289848	.	-	.	ID=LotjaGi1g1v0738400.1.five_prime_UTR.2;Parent=LotjaGi1g1v0738400.1
###
LjG1.1_chr1	PGSB	gene	131291525	131295640	.	+	.	ID=LotjaGi1g1v0738500
LjG1.1_chr1	PGSB	five_prime_UTR	131291525	131292427	.	+	.	ID=LotjaGi1g1v0738500.1.five_prime_UTR.1;Parent=LotjaGi1g1v0738500.1
LjG1.1_chr1	PGSB	exon	131291525	131295640	.	+	.	ID=LotjaGi1g1v0738500.1.exon.1;Parent=LotjaGi1g1v0738500.1
LjG1.1_chr1	PGSB	CDS	131292428	131293279	.	+	0	ID=LotjaGi1g1v0738500.1.CDS.1;Parent=LotjaGi1g1v0738500.1
LjG1.1_chr1	PGSB	three_prime_UTR	131293280	131295640	.	+	.	ID=LotjaGi1g1v0738500.1.three_prime_UTR.2;Parent=LotjaGi1g1v0738500.1
###
LjG1.1_chr1	PGSB	gene	131296313	131298995	.	-	.	ID=LotjaGi1g1v0738600
LjG1.1_chr1	PGSB	three_prime_UTR	131296313	131296475	.	-	.	ID=LotjaGi1g1v0738600.1.three_prime_UTR.1;Parent=LotjaGi1g1v0738600.1
LjG1.1_chr1	PGSB	exon	131296313	131296757	.	-	.	ID=LotjaGi1g1v0738600.1.exon.1;Parent=LotjaGi1g1v0738600.1
LjG1.1_chr1	PGSB	CDS	131296476	131296757	.	-	0	ID=LotjaGi1g1v0738600.1.CDS.1;Parent=LotjaGi1g1v0738600.1
LjG1.1_chr1	PGSB	exon	131296967	131297101	.	-	.	ID=LotjaGi1g1v0738600.1.exon.2;Parent=LotjaGi1g1v0738600.1
LjG1.1_chr1	PGSB	CDS	131296967	131297101	.	-	0	ID=LotjaGi1g1v0738600.1.CDS.2;Parent=LotjaGi1g1v0738600.1
LjG1.1_chr1	PGSB	CDS	131297381	131298346	.	-	0	ID=LotjaGi1g1v0738600.1.CDS.3;Parent=LotjaGi1g1v0738600.1
LjG1.1_chr1	PGSB	exon	131297381	131298360	.	-	.	ID=LotjaGi1g1v0738600.1.exon.3;Parent=LotjaGi1g1v0738600.1
LjG1.1_chr1	PGSB	five_prime_UTR	131298347	131298360	.	-	.	ID=LotjaGi1g1v0738600.1.five_prime_UTR.2;Parent=LotjaGi1g1v0738600.1
LjG1.1_chr1	PGSB	exon	131298833	131298995	.	-	.	ID=LotjaGi1g1v0738600.1.exon.4;Parent=LotjaGi1g1v0738600.1
LjG1.1_chr1	PGSB	five_prime_UTR	131298833	131298995	.	-	.	ID=LotjaGi1g1v0738600.1.five_prime_UTR.3;Parent=LotjaGi1g1v0738600.1
###
LjG1.1_chr1	PGSB	gene	131301982	131308237	.	-	.	ID=LotjaGi1g1v0738700
LjG1.1_chr1	PGSB	three_prime_UTR	131301982	131303566	.	-	.	ID=LotjaGi1g1v0738700.1.three_prime_UTR.1;Parent=LotjaGi1g1v0738700.1
LjG1.1_chr1	PGSB	exon	131301982	131303848	.	-	.	ID=LotjaGi1g1v0738700.1.exon.1;Parent=LotjaGi1g1v0738700.1
LjG1.1_chr1	PGSB	CDS	131303567	131303848	.	-	0	ID=LotjaGi1g1v0738700.1.CDS.1;Parent=LotjaGi1g1v0738700.1
LjG1.1_chr1	PGSB	exon	131304049	131304183	.	-	.	ID=LotjaGi1g1v0738700.1.exon.2;Parent=LotjaGi1g1v0738700.1
LjG1.1_chr1	PGSB	CDS	131304049	131304183	.	-	0	ID=LotjaGi1g1v0738700.1.CDS.2;Parent=LotjaGi1g1v0738700.1
LjG1.1_chr1	PGSB	CDS	131304322	131305293	.	-	0	ID=LotjaGi1g1v0738700.1.CDS.3;Parent=LotjaGi1g1v0738700.1
LjG1.1_chr1	PGSB	exon	131304322	131308237	.	-	.	ID=LotjaGi1g1v0738700.1.exon.3;Parent=LotjaGi1g1v0738700.1
LjG1.1_chr1	PGSB	five_prime_UTR	131305294	131308237	.	-	.	ID=LotjaGi1g1v0738700.1.five_prime_UTR.2;Parent=LotjaGi1g1v0738700.1
###
LjG1.1_chr1	PGSB	gene	131309396	131310663	.	+	.	ID=LotjaGi1g1v0738800_LC
LjG1.1_chr1	PGSB	five_prime_UTR	131309396	131309489	.	+	.	ID=LotjaGi1g1v0738800_LC.1.five_prime_UTR.1;Parent=LotjaGi1g1v0738800_LC.1
LjG1.1_chr1	PGSB	exon	131309396	131310663	.	+	.	ID=LotjaGi1g1v0738800_LC.1.exon.1;Parent=LotjaGi1g1v0738800_LC.1
LjG1.1_chr1	PGSB	CDS	131309490	131309870	.	+	0	ID=LotjaGi1g1v0738800_LC.1.CDS.1;Parent=LotjaGi1g1v0738800_LC.1
LjG1.1_chr1	PGSB	three_prime_UTR	131309871	131310663	.	+	.	ID=LotjaGi1g1v0738800_LC.1.three_prime_UTR.2;Parent=LotjaGi1g1v0738800_LC.1
###
LjG1.1_chr1	PGSB	gene	131311989	131321692	.	-	.	ID=LotjaGi1g1v0738900
LjG1.1_chr1	PGSB	three_prime_UTR	131311993	131312105	.	-	.	ID=LotjaGi1g1v0738900.3.three_prime_UTR.1;Parent=LotjaGi1g1v0738900.3
LjG1.1_chr1	PGSB	exon	131311993	131312267	.	-	.	ID=LotjaGi1g1v0738900.3.exon.1;Parent=LotjaGi1g1v0738900.3
LjG1.1_chr1	PGSB	CDS	131312106	131312267	.	-	0	ID=LotjaGi1g1v0738900.3.CDS.1;Parent=LotjaGi1g1v0738900.3
LjG1.1_chr1	PGSB	exon	131312913	131312980	.	-	.	ID=LotjaGi1g1v0738900.3.exon.2;Parent=LotjaGi1g1v0738900.3
LjG1.1_chr1	PGSB	CDS	131312913	131312980	.	-	2	ID=LotjaGi1g1v0738900.3.CDS.2;Parent=LotjaGi1g1v0738900.3
LjG1.1_chr1	PGSB	exon	131313525	131313789	.	-	.	ID=LotjaGi1g1v0738900.3.exon.3;Parent=LotjaGi1g1v0738900.3
LjG1.1_chr1	PGSB	CDS	131313525	131313789	.	-	0	ID=LotjaGi1g1v0738900.3.CDS.3;Parent=LotjaGi1g1v0738900.3
LjG1.1_chr1	PGSB	exon	131314374	131314472	.	-	.	ID=LotjaGi1g1v0738900.3.exon.4;Parent=LotjaGi1g1v0738900.3
LjG1.1_chr1	PGSB	CDS	131314374	131314472	.	-	0	ID=LotjaGi1g1v0738900.3.CDS.4;Parent=LotjaGi1g1v0738900.3
LjG1.1_chr1	PGSB	exon	131315172	131315313	.	-	.	ID=LotjaGi1g1v0738900.3.exon.5;Parent=LotjaGi1g1v0738900.3
LjG1.1_chr1	PGSB	CDS	131315172	131315313	.	-	1	ID=LotjaGi1g1v0738900.3.CDS.5;Parent=LotjaGi1g1v0738900.3
LjG1.1_chr1	PGSB	exon	131315409	131315514	.	-	.	ID=LotjaGi1g1v0738900.3.exon.6;Parent=LotjaGi1g1v0738900.3
LjG1.1_chr1	PGSB	CDS	131315409	131315514	.	-	2	ID=LotjaGi1g1v0738900.3.CDS.6;Parent=LotjaGi1g1v0738900.3
LjG1.1_chr1	PGSB	exon	131315829	131315896	.	-	.	ID=LotjaGi1g1v0738900.3.exon.7;Parent=LotjaGi1g1v0738900.3
LjG1.1_chr1	PGSB	CDS	131315829	131315896	.	-	1	ID=LotjaGi1g1v0738900.3.CDS.7;Parent=LotjaGi1g1v0738900.3
LjG1.1_chr1	PGSB	exon	131316048	131316107	.	-	.	ID=LotjaGi1g1v0738900.3.exon.8;Parent=LotjaGi1g1v0738900.3
LjG1.1_chr1	PGSB	CDS	131316048	131316107	.	-	1	ID=LotjaGi1g1v0738900.3.CDS.8;Parent=LotjaGi1g1v0738900.3
LjG1.1_chr1	PGSB	exon	131317123	131317385	.	-	.	ID=LotjaGi1g1v0738900.3.exon.9;Parent=LotjaGi1g1v0738900.3
LjG1.1_chr1	PGSB	CDS	131317123	131317385	.	-	0	ID=LotjaGi1g1v0738900.3.CDS.9;Parent=LotjaGi1g1v0738900.3
LjG1.1_chr1	PGSB	exon	131317466	131317543	.	-	.	ID=LotjaGi1g1v0738900.3.exon.10;Parent=LotjaGi1g1v0738900.3
LjG1.1_chr1	PGSB	CDS	131317466	131317543	.	-	0	ID=LotjaGi1g1v0738900.3.CDS.10;Parent=LotjaGi1g1v0738900.3
LjG1.1_chr1	PGSB	exon	131317741	131317989	.	-	.	ID=LotjaGi1g1v0738900.3.exon.11;Parent=LotjaGi1g1v0738900.3
LjG1.1_chr1	PGSB	CDS	131317741	131317989	.	-	0	ID=LotjaGi1g1v0738900.3.CDS.11;Parent=LotjaGi1g1v0738900.3
LjG1.1_chr1	PGSB	exon	131318059	131318091	.	-	.	ID=LotjaGi1g1v0738900.3.exon.12;Parent=LotjaGi1g1v0738900.3
LjG1.1_chr1	PGSB	CDS	131318059	131318091	.	-	0	ID=LotjaGi1g1v0738900.3.CDS.12;Parent=LotjaGi1g1v0738900.3
LjG1.1_chr1	PGSB	exon	131318251	131318377	.	-	.	ID=LotjaGi1g1v0738900.3.exon.13;Parent=LotjaGi1g1v0738900.3
LjG1.1_chr1	PGSB	CDS	131318251	131318377	.	-	1	ID=LotjaGi1g1v0738900.3.CDS.13;Parent=LotjaGi1g1v0738900.3
LjG1.1_chr1	PGSB	exon	131319238	131319323	.	-	.	ID=LotjaGi1g1v0738900.3.exon.14;Parent=LotjaGi1g1v0738900.3
LjG1.1_chr1	PGSB	CDS	131319238	131319323	.	-	0	ID=LotjaGi1g1v0738900.3.CDS.14;Parent=LotjaGi1g1v0738900.3
LjG1.1_chr1	PGSB	exon	131319428	131319506	.	-	.	ID=LotjaGi1g1v0738900.3.exon.15;Parent=LotjaGi1g1v0738900.3
LjG1.1_chr1	PGSB	CDS	131319428	131319506	.	-	1	ID=LotjaGi1g1v0738900.3.CDS.15;Parent=LotjaGi1g1v0738900.3
LjG1.1_chr1	PGSB	exon	131319611	131319788	.	-	.	ID=LotjaGi1g1v0738900.3.exon.16;Parent=LotjaGi1g1v0738900.3
LjG1.1_chr1	PGSB	CDS	131319611	131319788	.	-	2	ID=LotjaGi1g1v0738900.3.CDS.16;Parent=LotjaGi1g1v0738900.3
LjG1.1_chr1	PGSB	exon	131320012	131320258	.	-	.	ID=LotjaGi1g1v0738900.3.exon.17;Parent=LotjaGi1g1v0738900.3
LjG1.1_chr1	PGSB	CDS	131320012	131320258	.	-	0	ID=LotjaGi1g1v0738900.3.CDS.17;Parent=LotjaGi1g1v0738900.3
LjG1.1_chr1	PGSB	exon	131320740	131320861	.	-	.	ID=LotjaGi1g1v0738900.3.exon.18;Parent=LotjaGi1g1v0738900.3
LjG1.1_chr1	PGSB	CDS	131320740	131320861	.	-	2	ID=LotjaGi1g1v0738900.3.CDS.18;Parent=LotjaGi1g1v0738900.3
LjG1.1_chr1	PGSB	exon	131321011	131321176	.	-	.	ID=LotjaGi1g1v0738900.3.exon.19;Parent=LotjaGi1g1v0738900.3
LjG1.1_chr1	PGSB	CDS	131321011	131321176	.	-	0	ID=LotjaGi1g1v0738900.3.CDS.19;Parent=LotjaGi1g1v0738900.3
LjG1.1_chr1	PGSB	CDS	131321320	131321520	.	-	0	ID=LotjaGi1g1v0738900.3.CDS.20;Parent=LotjaGi1g1v0738900.3
LjG1.1_chr1	PGSB	exon	131321320	131321664	.	-	.	ID=LotjaGi1g1v0738900.3.exon.20;Parent=LotjaGi1g1v0738900.3
LjG1.1_chr1	PGSB	five_prime_UTR	131321521	131321664	.	-	.	ID=LotjaGi1g1v0738900.3.five_prime_UTR.2;Parent=LotjaGi1g1v0738900.3
###
LjG1.1_chr1	PGSB	gene	131323588	131327846	.	-	.	ID=LotjaGi1g1v0739000
LjG1.1_chr1	PGSB	three_prime_UTR	131323588	131324397	.	-	.	ID=LotjaGi1g1v0739000.1.three_prime_UTR.1;Parent=LotjaGi1g1v0739000.1
LjG1.1_chr1	PGSB	exon	131323588	131325480	.	-	.	ID=LotjaGi1g1v0739000.1.exon.1;Parent=LotjaGi1g1v0739000.1
LjG1.1_chr1	PGSB	CDS	131324398	131325480	.	-	0	ID=LotjaGi1g1v0739000.1.CDS.1;Parent=LotjaGi1g1v0739000.1
LjG1.1_chr1	PGSB	exon	131325763	131326455	.	-	.	ID=LotjaGi1g1v0739000.1.exon.2;Parent=LotjaGi1g1v0739000.1
LjG1.1_chr1	PGSB	CDS	131325763	131326455	.	-	0	ID=LotjaGi1g1v0739000.1.CDS.2;Parent=LotjaGi1g1v0739000.1
LjG1.1_chr1	PGSB	exon	131326575	131326730	.	-	.	ID=LotjaGi1g1v0739000.1.exon.3;Parent=LotjaGi1g1v0739000.1
LjG1.1_chr1	PGSB	CDS	131326575	131326730	.	-	0	ID=LotjaGi1g1v0739000.1.CDS.3;Parent=LotjaGi1g1v0739000.1
LjG1.1_chr1	PGSB	CDS	131327232	131327561	.	-	0	ID=LotjaGi1g1v0739000.1.CDS.4;Parent=LotjaGi1g1v0739000.1
LjG1.1_chr1	PGSB	exon	131327232	131327846	.	-	.	ID=LotjaGi1g1v0739000.1.exon.4;Parent=LotjaGi1g1v0739000.1
LjG1.1_chr1	PGSB	five_prime_UTR	131327562	131327846	.	-	.	ID=LotjaGi1g1v0739000.1.five_prime_UTR.2;Parent=LotjaGi1g1v0739000.1
###
LjG1.1_chr1	PGSB	gene	131332149	131334638	.	+	.	ID=LotjaGi1g1v0739100_LC
LjG1.1_chr1	PGSB	five_prime_UTR	131332149	131332230	.	+	.	ID=LotjaGi1g1v0739100_LC.1.five_prime_UTR.1;Parent=LotjaGi1g1v0739100_LC.1
LjG1.1_chr1	PGSB	exon	131332149	131332350	.	+	.	ID=LotjaGi1g1v0739100_LC.1.exon.1;Parent=LotjaGi1g1v0739100_LC.1
LjG1.1_chr1	PGSB	CDS	131332231	131332350	.	+	0	ID=LotjaGi1g1v0739100_LC.1.CDS.1;Parent=LotjaGi1g1v0739100_LC.1
LjG1.1_chr1	PGSB	CDS	131332614	131333432	.	+	0	ID=LotjaGi1g1v0739100_LC.1.CDS.2;Parent=LotjaGi1g1v0739100_LC.1
LjG1.1_chr1	PGSB	exon	131332614	131333957	.	+	.	ID=LotjaGi1g1v0739100_LC.1.exon.2;Parent=LotjaGi1g1v0739100_LC.1
LjG1.1_chr1	PGSB	three_prime_UTR	131333433	131333957	.	+	.	ID=LotjaGi1g1v0739100_LC.1.three_prime_UTR.2;Parent=LotjaGi1g1v0739100_LC.1
LjG1.1_chr1	PGSB	exon	131334192	131334638	.	+	.	ID=LotjaGi1g1v0739100_LC.1.exon.3;Parent=LotjaGi1g1v0739100_LC.1
LjG1.1_chr1	PGSB	three_prime_UTR	131334192	131334638	.	+	.	ID=LotjaGi1g1v0739100_LC.1.three_prime_UTR.3;Parent=LotjaGi1g1v0739100_LC.1
###
LjG1.1_chr1	PGSB	gene	131335522	131342871	.	+	.	ID=LotjaGi1g1v0739200
LjG1.1_chr1	PGSB	five_prime_UTR	131335522	131335601	.	+	.	ID=LotjaGi1g1v0739200.1.five_prime_UTR.1;Parent=LotjaGi1g1v0739200.1
LjG1.1_chr1	PGSB	exon	131335522	131335882	.	+	.	ID=LotjaGi1g1v0739200.1.exon.1;Parent=LotjaGi1g1v0739200.1
LjG1.1_chr1	PGSB	CDS	131335602	131335882	.	+	0	ID=LotjaGi1g1v0739200.1.CDS.1;Parent=LotjaGi1g1v0739200.1
LjG1.1_chr1	PGSB	exon	131336114	131336332	.	+	.	ID=LotjaGi1g1v0739200.1.exon.2;Parent=LotjaGi1g1v0739200.1
LjG1.1_chr1	PGSB	CDS	131336114	131336332	.	+	1	ID=LotjaGi1g1v0739200.1.CDS.2;Parent=LotjaGi1g1v0739200.1
LjG1.1_chr1	PGSB	exon	131337449	131337572	.	+	.	ID=LotjaGi1g1v0739200.1.exon.3;Parent=LotjaGi1g1v0739200.1
LjG1.1_chr1	PGSB	CDS	131337449	131337572	.	+	1	ID=LotjaGi1g1v0739200.1.CDS.3;Parent=LotjaGi1g1v0739200.1
LjG1.1_chr1	PGSB	exon	131337723	131337782	.	+	.	ID=LotjaGi1g1v0739200.1.exon.4;Parent=LotjaGi1g1v0739200.1
LjG1.1_chr1	PGSB	CDS	131337723	131337782	.	+	0	ID=LotjaGi1g1v0739200.1.CDS.4;Parent=LotjaGi1g1v0739200.1
LjG1.1_chr1	PGSB	exon	131337866	131337961	.	+	.	ID=LotjaGi1g1v0739200.1.exon.5;Parent=LotjaGi1g1v0739200.1
LjG1.1_chr1	PGSB	CDS	131337866	131337961	.	+	0	ID=LotjaGi1g1v0739200.1.CDS.5;Parent=LotjaGi1g1v0739200.1
LjG1.1_chr1	PGSB	exon	131338174	131338521	.	+	.	ID=LotjaGi1g1v0739200.1.exon.6;Parent=LotjaGi1g1v0739200.1
LjG1.1_chr1	PGSB	CDS	131338174	131338521	.	+	0	ID=LotjaGi1g1v0739200.1.CDS.6;Parent=LotjaGi1g1v0739200.1
LjG1.1_chr1	PGSB	exon	131338629	131338769	.	+	.	ID=LotjaGi1g1v0739200.1.exon.7;Parent=LotjaGi1g1v0739200.1
LjG1.1_chr1	PGSB	CDS	131338629	131338769	.	+	0	ID=LotjaGi1g1v0739200.1.CDS.7;Parent=LotjaGi1g1v0739200.1
LjG1.1_chr1	PGSB	exon	131338924	131339094	.	+	.	ID=LotjaGi1g1v0739200.1.exon.8;Parent=LotjaGi1g1v0739200.1
LjG1.1_chr1	PGSB	CDS	131338924	131339094	.	+	0	ID=LotjaGi1g1v0739200.1.CDS.8;Parent=LotjaGi1g1v0739200.1
LjG1.1_chr1	PGSB	exon	131339640	131339897	.	+	.	ID=LotjaGi1g1v0739200.1.exon.9;Parent=LotjaGi1g1v0739200.1
LjG1.1_chr1	PGSB	CDS	131339640	131339897	.	+	0	ID=LotjaGi1g1v0739200.1.CDS.9;Parent=LotjaGi1g1v0739200.1
LjG1.1_chr1	PGSB	exon	131340027	131340181	.	+	.	ID=LotjaGi1g1v0739200.1.exon.10;Parent=LotjaGi1g1v0739200.1
LjG1.1_chr1	PGSB	CDS	131340027	131340181	.	+	0	ID=LotjaGi1g1v0739200.1.CDS.10;Parent=LotjaGi1g1v0739200.1
LjG1.1_chr1	PGSB	exon	131340635	131341192	.	+	.	ID=LotjaGi1g1v0739200.1.exon.11;Parent=LotjaGi1g1v0739200.1
LjG1.1_chr1	PGSB	CDS	131340635	131341192	.	+	1	ID=LotjaGi1g1v0739200.1.CDS.11;Parent=LotjaGi1g1v0739200.1
LjG1.1_chr1	PGSB	exon	131341397	131341670	.	+	.	ID=LotjaGi1g1v0739200.1.exon.12;Parent=LotjaGi1g1v0739200.1
LjG1.1_chr1	PGSB	CDS	131341397	131341670	.	+	1	ID=LotjaGi1g1v0739200.1.CDS.12;Parent=LotjaGi1g1v0739200.1
LjG1.1_chr1	PGSB	CDS	131342189	131342296	.	+	0	ID=LotjaGi1g1v0739200.1.CDS.13;Parent=LotjaGi1g1v0739200.1
LjG1.1_chr1	PGSB	exon	131342189	131342871	.	+	.	ID=LotjaGi1g1v0739200.1.exon.13;Parent=LotjaGi1g1v0739200.1
LjG1.1_chr1	PGSB	three_prime_UTR	131342297	131342871	.	+	.	ID=LotjaGi1g1v0739200.1.three_prime_UTR.2;Parent=LotjaGi1g1v0739200.1
###
LjG1.1_chr1	PGSB	gene	131345322	131347714	.	+	.	ID=LotjaGi1g1v0739300
LjG1.1_chr1	PGSB	exon	131345322	131345870	.	+	.	ID=LotjaGi1g1v0739300.1.exon.1;Parent=LotjaGi1g1v0739300.1
LjG1.1_chr1	PGSB	five_prime_UTR	131345322	131345870	.	+	.	ID=LotjaGi1g1v0739300.1.five_prime_UTR.1;Parent=LotjaGi1g1v0739300.1
LjG1.1_chr1	PGSB	five_prime_UTR	131346272	131346272	.	+	.	ID=LotjaGi1g1v0739300.1.five_prime_UTR.2;Parent=LotjaGi1g1v0739300.1
LjG1.1_chr1	PGSB	exon	131346272	131347714	.	+	.	ID=LotjaGi1g1v0739300.1.exon.2;Parent=LotjaGi1g1v0739300.1
LjG1.1_chr1	PGSB	CDS	131346273	131347310	.	+	0	ID=LotjaGi1g1v0739300.1.CDS.1;Parent=LotjaGi1g1v0739300.1
LjG1.1_chr1	PGSB	three_prime_UTR	131347311	131347714	.	+	.	ID=LotjaGi1g1v0739300.1.three_prime_UTR.3;Parent=LotjaGi1g1v0739300.1
###
LjG1.1_chr1	PGSB	gene	131348098	131351647	.	+	.	ID=LotjaGi1g1v0739400
LjG1.1_chr1	PGSB	five_prime_UTR	131348098	131348322	.	+	.	ID=LotjaGi1g1v0739400.1.five_prime_UTR.1;Parent=LotjaGi1g1v0739400.1
LjG1.1_chr1	PGSB	exon	131348098	131348522	.	+	.	ID=LotjaGi1g1v0739400.1.exon.1;Parent=LotjaGi1g1v0739400.1
LjG1.1_chr1	PGSB	CDS	131348323	131348522	.	+	0	ID=LotjaGi1g1v0739400.1.CDS.1;Parent=LotjaGi1g1v0739400.1
LjG1.1_chr1	PGSB	CDS	131349318	131349519	.	+	1	ID=LotjaGi1g1v0739400.1.CDS.2;Parent=LotjaGi1g1v0739400.1
LjG1.1_chr1	PGSB	exon	131349318	131351647	.	+	.	ID=LotjaGi1g1v0739400.1.exon.2;Parent=LotjaGi1g1v0739400.1
LjG1.1_chr1	PGSB	three_prime_UTR	131349520	131351647	.	+	.	ID=LotjaGi1g1v0739400.1.three_prime_UTR.2;Parent=LotjaGi1g1v0739400.1
###
LjG1.1_chr1	PGSB	gene	131351973	131358332	.	+	.	ID=LotjaGi1g1v0739500
LjG1.1_chr1	PGSB	exon	131351973	131352232	.	+	.	ID=LotjaGi1g1v0739500.1.exon.1;Parent=LotjaGi1g1v0739500.1
LjG1.1_chr1	PGSB	five_prime_UTR	131351973	131352232	.	+	.	ID=LotjaGi1g1v0739500.1.five_prime_UTR.1;Parent=LotjaGi1g1v0739500.1
LjG1.1_chr1	PGSB	exon	131352968	131353197	.	+	.	ID=LotjaGi1g1v0739500.1.exon.2;Parent=LotjaGi1g1v0739500.1
LjG1.1_chr1	PGSB	five_prime_UTR	131352968	131353197	.	+	.	ID=LotjaGi1g1v0739500.1.five_prime_UTR.2;Parent=LotjaGi1g1v0739500.1
LjG1.1_chr1	PGSB	five_prime_UTR	131353307	131353316	.	+	.	ID=LotjaGi1g1v0739500.1.five_prime_UTR.3;Parent=LotjaGi1g1v0739500.1
LjG1.1_chr1	PGSB	exon	131353307	131353455	.	+	.	ID=LotjaGi1g1v0739500.1.exon.3;Parent=LotjaGi1g1v0739500.1
LjG1.1_chr1	PGSB	CDS	131353317	131353455	.	+	0	ID=LotjaGi1g1v0739500.1.CDS.1;Parent=LotjaGi1g1v0739500.1
LjG1.1_chr1	PGSB	exon	131353586	131353701	.	+	.	ID=LotjaGi1g1v0739500.1.exon.4;Parent=LotjaGi1g1v0739500.1
LjG1.1_chr1	PGSB	CDS	131353586	131353701	.	+	2	ID=LotjaGi1g1v0739500.1.CDS.2;Parent=LotjaGi1g1v0739500.1
LjG1.1_chr1	PGSB	exon	131354139	131354247	.	+	.	ID=LotjaGi1g1v0739500.1.exon.5;Parent=LotjaGi1g1v0739500.1
LjG1.1_chr1	PGSB	CDS	131354139	131354247	.	+	0	ID=LotjaGi1g1v0739500.1.CDS.3;Parent=LotjaGi1g1v0739500.1
LjG1.1_chr1	PGSB	exon	131354365	131354404	.	+	.	ID=LotjaGi1g1v0739500.1.exon.6;Parent=LotjaGi1g1v0739500.1
LjG1.1_chr1	PGSB	CDS	131354365	131354404	.	+	2	ID=LotjaGi1g1v0739500.1.CDS.4;Parent=LotjaGi1g1v0739500.1
LjG1.1_chr1	PGSB	exon	131354784	131354873	.	+	.	ID=LotjaGi1g1v0739500.1.exon.7;Parent=LotjaGi1g1v0739500.1
LjG1.1_chr1	PGSB	CDS	131354784	131354873	.	+	1	ID=LotjaGi1g1v0739500.1.CDS.5;Parent=LotjaGi1g1v0739500.1
LjG1.1_chr1	PGSB	exon	131355108	131355207	.	+	.	ID=LotjaGi1g1v0739500.1.exon.8;Parent=LotjaGi1g1v0739500.1
LjG1.1_chr1	PGSB	CDS	131355108	131355207	.	+	1	ID=LotjaGi1g1v0739500.1.CDS.6;Parent=LotjaGi1g1v0739500.1
LjG1.1_chr1	PGSB	exon	131355299	131355438	.	+	.	ID=LotjaGi1g1v0739500.1.exon.9;Parent=LotjaGi1g1v0739500.1
LjG1.1_chr1	PGSB	CDS	131355299	131355438	.	+	0	ID=LotjaGi1g1v0739500.1.CDS.7;Parent=LotjaGi1g1v0739500.1
LjG1.1_chr1	PGSB	exon	131356249	131356351	.	+	.	ID=LotjaGi1g1v0739500.1.exon.10;Parent=LotjaGi1g1v0739500.1
LjG1.1_chr1	PGSB	CDS	131356249	131356351	.	+	1	ID=LotjaGi1g1v0739500.1.CDS.8;Parent=LotjaGi1g1v0739500.1
LjG1.1_chr1	PGSB	exon	131356478	131357220	.	+	.	ID=LotjaGi1g1v0739500.1.exon.11;Parent=LotjaGi1g1v0739500.1
LjG1.1_chr1	PGSB	CDS	131356478	131357220	.	+	0	ID=LotjaGi1g1v0739500.1.CDS.9;Parent=LotjaGi1g1v0739500.1
LjG1.1_chr1	PGSB	CDS	131357381	131357639	.	+	1	ID=LotjaGi1g1v0739500.1.CDS.10;Parent=LotjaGi1g1v0739500.1
LjG1.1_chr1	PGSB	exon	131357381	131358282	.	+	.	ID=LotjaGi1g1v0739500.1.exon.12;Parent=LotjaGi1g1v0739500.1
LjG1.1_chr1	PGSB	three_prime_UTR	131357640	131358282	.	+	.	ID=LotjaGi1g1v0739500.1.three_prime_UTR.4;Parent=LotjaGi1g1v0739500.1
###
LjG1.1_chr1	PGSB	gene	131358679	131370285	.	+	.	ID=LotjaGi1g1v0739600_LC
LjG1.1_chr1	PGSB	exon	131358679	131358937	.	+	.	ID=LotjaGi1g1v0739600_LC.1.exon.1;Parent=LotjaGi1g1v0739600_LC.1
LjG1.1_chr1	PGSB	five_prime_UTR	131358679	131358937	.	+	.	ID=LotjaGi1g1v0739600_LC.1.five_prime_UTR.1;Parent=LotjaGi1g1v0739600_LC.1
LjG1.1_chr1	PGSB	CDS	131358856	131358937	.	+	0	ID=LotjaGi1g1v0739600_LC.1.CDS.1;Parent=LotjaGi1g1v0739600_LC.1
LjG1.1_chr1	PGSB	exon	131359031	131359146	.	+	.	ID=LotjaGi1g1v0739600_LC.1.exon.2;Parent=LotjaGi1g1v0739600_LC.1
LjG1.1_chr1	PGSB	CDS	131359031	131359146	.	+	2	ID=LotjaGi1g1v0739600_LC.1.CDS.2;Parent=LotjaGi1g1v0739600_LC.1
LjG1.1_chr1	PGSB	five_prime_UTR	131359031	131359146	.	+	.	ID=LotjaGi1g1v0739600_LC.1.five_prime_UTR.2;Parent=LotjaGi1g1v0739600_LC.1
LjG1.1_chr1	PGSB	exon	131359635	131359664	.	+	.	ID=LotjaGi1g1v0739600_LC.1.exon.3;Parent=LotjaGi1g1v0739600_LC.1
LjG1.1_chr1	PGSB	CDS	131359635	131359664	.	+	0	ID=LotjaGi1g1v0739600_LC.1.CDS.3;Parent=LotjaGi1g1v0739600_LC.1
LjG1.1_chr1	PGSB	five_prime_UTR	131359635	131359664	.	+	.	ID=LotjaGi1g1v0739600_LC.1.five_prime_UTR.3;Parent=LotjaGi1g1v0739600_LC.1
LjG1.1_chr1	PGSB	exon	131359788	131359924	.	+	.	ID=LotjaGi1g1v0739600_LC.1.exon.4;Parent=LotjaGi1g1v0739600_LC.1
LjG1.1_chr1	PGSB	CDS	131359788	131359924	.	+	0	ID=LotjaGi1g1v0739600_LC.1.CDS.4;Parent=LotjaGi1g1v0739600_LC.1
LjG1.1_chr1	PGSB	five_prime_UTR	131359788	131359924	.	+	.	ID=LotjaGi1g1v0739600_LC.1.five_prime_UTR.4;Parent=LotjaGi1g1v0739600_LC.1
LjG1.1_chr1	PGSB	exon	131360912	131361085	.	+	.	ID=LotjaGi1g1v0739600_LC.1.exon.5;Parent=LotjaGi1g1v0739600_LC.1
LjG1.1_chr1	PGSB	CDS	131360912	131361085	.	+	1	ID=LotjaGi1g1v0739600_LC.1.CDS.5;Parent=LotjaGi1g1v0739600_LC.1
LjG1.1_chr1	PGSB	five_prime_UTR	131360912	131361085	.	+	.	ID=LotjaGi1g1v0739600_LC.1.five_prime_UTR.5;Parent=LotjaGi1g1v0739600_LC.1
LjG1.1_chr1	PGSB	exon	131362059	131362122	.	+	.	ID=LotjaGi1g1v0739600_LC.1.exon.6;Parent=LotjaGi1g1v0739600_LC.1
LjG1.1_chr1	PGSB	CDS	131362059	131362122	.	+	1	ID=LotjaGi1g1v0739600_LC.1.CDS.6;Parent=LotjaGi1g1v0739600_LC.1
LjG1.1_chr1	PGSB	five_prime_UTR	131362059	131362122	.	+	.	ID=LotjaGi1g1v0739600_LC.1.five_prime_UTR.6;Parent=LotjaGi1g1v0739600_LC.1
LjG1.1_chr1	PGSB	exon	131362220	131362327	.	+	.	ID=LotjaGi1g1v0739600_LC.1.exon.7;Parent=LotjaGi1g1v0739600_LC.1
LjG1.1_chr1	PGSB	CDS	131362220	131362327	.	+	0	ID=LotjaGi1g1v0739600_LC.1.CDS.7;Parent=LotjaGi1g1v0739600_LC.1
LjG1.1_chr1	PGSB	five_prime_UTR	131362220	131362327	.	+	.	ID=LotjaGi1g1v0739600_LC.1.five_prime_UTR.7;Parent=LotjaGi1g1v0739600_LC.1
LjG1.1_chr1	PGSB	exon	131363204	131363357	.	+	.	ID=LotjaGi1g1v0739600_LC.1.exon.8;Parent=LotjaGi1g1v0739600_LC.1
LjG1.1_chr1	PGSB	CDS	131363204	131363357	.	+	0	ID=LotjaGi1g1v0739600_LC.1.CDS.8;Parent=LotjaGi1g1v0739600_LC.1
LjG1.1_chr1	PGSB	five_prime_UTR	131363204	131363357	.	+	.	ID=LotjaGi1g1v0739600_LC.1.five_prime_UTR.8;Parent=LotjaGi1g1v0739600_LC.1
LjG1.1_chr1	PGSB	exon	131364079	131364168	.	+	.	ID=LotjaGi1g1v0739600_LC.1.exon.9;Parent=LotjaGi1g1v0739600_LC.1
LjG1.1_chr1	PGSB	CDS	131364079	131364168	.	+	2	ID=LotjaGi1g1v0739600_LC.1.CDS.9;Parent=LotjaGi1g1v0739600_LC.1
LjG1.1_chr1	PGSB	five_prime_UTR	131364079	131364168	.	+	.	ID=LotjaGi1g1v0739600_LC.1.five_prime_UTR.9;Parent=LotjaGi1g1v0739600_LC.1
LjG1.1_chr1	PGSB	exon	131364527	131364582	.	+	.	ID=LotjaGi1g1v0739600_LC.1.exon.10;Parent=LotjaGi1g1v0739600_LC.1
LjG1.1_chr1	PGSB	CDS	131364527	131364582	.	+	2	ID=LotjaGi1g1v0739600_LC.1.CDS.10;Parent=LotjaGi1g1v0739600_LC.1
LjG1.1_chr1	PGSB	five_prime_UTR	131364527	131364582	.	+	.	ID=LotjaGi1g1v0739600_LC.1.five_prime_UTR.10;Parent=LotjaGi1g1v0739600_LC.1
LjG1.1_chr1	PGSB	exon	131365048	131365105	.	+	.	ID=LotjaGi1g1v0739600_LC.1.exon.11;Parent=LotjaGi1g1v0739600_LC.1
LjG1.1_chr1	PGSB	CDS	131365048	131365105	.	+	0	ID=LotjaGi1g1v0739600_LC.1.CDS.11;Parent=LotjaGi1g1v0739600_LC.1
LjG1.1_chr1	PGSB	five_prime_UTR	131365048	131365105	.	+	.	ID=LotjaGi1g1v0739600_LC.1.five_prime_UTR.11;Parent=LotjaGi1g1v0739600_LC.1
LjG1.1_chr1	PGSB	five_prime_UTR	131365488	131367409	.	+	.	ID=LotjaGi1g1v0739600_LC.1.five_prime_UTR.12;Parent=LotjaGi1g1v0739600_LC.1
LjG1.1_chr1	PGSB	exon	131365488	131367627	.	+	.	ID=LotjaGi1g1v0739600_LC.1.exon.12;Parent=LotjaGi1g1v0739600_LC.1
LjG1.1_chr1	PGSB	CDS	131365488	131367627	.	+	2	ID=LotjaGi1g1v0739600_LC.1.CDS.12;Parent=LotjaGi1g1v0739600_LC.1
LjG1.1_chr1	PGSB	CDS	131369260	131369644	.	+	1	ID=LotjaGi1g1v0739600_LC.1.CDS.13;Parent=LotjaGi1g1v0739600_LC.1
LjG1.1_chr1	PGSB	exon	131369260	131370285	.	+	.	ID=LotjaGi1g1v0739600_LC.1.exon.13;Parent=LotjaGi1g1v0739600_LC.1
LjG1.1_chr1	PGSB	three_prime_UTR	131369645	131370285	.	+	.	ID=LotjaGi1g1v0739600_LC.1.three_prime_UTR.13;Parent=LotjaGi1g1v0739600_LC.1
###
LjG1.1_chr1	PGSB	gene	131380412	131385669	.	+	.	ID=LotjaGi1g1v0739700
LjG1.1_chr1	PGSB	exon	131380412	131381028	.	+	.	ID=LotjaGi1g1v0739700.1.exon.1;Parent=LotjaGi1g1v0739700.1
LjG1.1_chr1	PGSB	five_prime_UTR	131380412	131381028	.	+	.	ID=LotjaGi1g1v0739700.1.five_prime_UTR.1;Parent=LotjaGi1g1v0739700.1
LjG1.1_chr1	PGSB	five_prime_UTR	131381474	131381477	.	+	.	ID=LotjaGi1g1v0739700.1.five_prime_UTR.2;Parent=LotjaGi1g1v0739700.1
LjG1.1_chr1	PGSB	exon	131381474	131381720	.	+	.	ID=LotjaGi1g1v0739700.1.exon.2;Parent=LotjaGi1g1v0739700.1
LjG1.1_chr1	PGSB	CDS	131381478	131381720	.	+	0	ID=LotjaGi1g1v0739700.1.CDS.1;Parent=LotjaGi1g1v0739700.1
LjG1.1_chr1	PGSB	exon	131381955	131382203	.	+	.	ID=LotjaGi1g1v0739700.1.exon.3;Parent=LotjaGi1g1v0739700.1
LjG1.1_chr1	PGSB	CDS	131381955	131382203	.	+	0	ID=LotjaGi1g1v0739700.1.CDS.2;Parent=LotjaGi1g1v0739700.1
LjG1.1_chr1	PGSB	exon	131382283	131382341	.	+	.	ID=LotjaGi1g1v0739700.1.exon.4;Parent=LotjaGi1g1v0739700.1
LjG1.1_chr1	PGSB	CDS	131382283	131382341	.	+	0	ID=LotjaGi1g1v0739700.1.CDS.3;Parent=LotjaGi1g1v0739700.1
LjG1.1_chr1	PGSB	exon	131382516	131382593	.	+	.	ID=LotjaGi1g1v0739700.1.exon.5;Parent=LotjaGi1g1v0739700.1
LjG1.1_chr1	PGSB	CDS	131382516	131382593	.	+	1	ID=LotjaGi1g1v0739700.1.CDS.4;Parent=LotjaGi1g1v0739700.1
LjG1.1_chr1	PGSB	exon	131382754	131382826	.	+	.	ID=LotjaGi1g1v0739700.1.exon.6;Parent=LotjaGi1g1v0739700.1
LjG1.1_chr1	PGSB	CDS	131382754	131382826	.	+	1	ID=LotjaGi1g1v0739700.1.CDS.5;Parent=LotjaGi1g1v0739700.1
LjG1.1_chr1	PGSB	exon	131382909	131382980	.	+	.	ID=LotjaGi1g1v0739700.1.exon.7;Parent=LotjaGi1g1v0739700.1
LjG1.1_chr1	PGSB	CDS	131382909	131382980	.	+	0	ID=LotjaGi1g1v0739700.1.CDS.6;Parent=LotjaGi1g1v0739700.1
LjG1.1_chr1	PGSB	exon	131383088	131383195	.	+	.	ID=LotjaGi1g1v0739700.1.exon.8;Parent=LotjaGi1g1v0739700.1
LjG1.1_chr1	PGSB	CDS	131383088	131383195	.	+	0	ID=LotjaGi1g1v0739700.1.CDS.7;Parent=LotjaGi1g1v0739700.1
LjG1.1_chr1	PGSB	CDS	131383398	131383736	.	+	0	ID=LotjaGi1g1v0739700.1.CDS.8;Parent=LotjaGi1g1v0739700.1
LjG1.1_chr1	PGSB	exon	131383398	131385669	.	+	.	ID=LotjaGi1g1v0739700.1.exon.9;Parent=LotjaGi1g1v0739700.1
LjG1.1_chr1	PGSB	three_prime_UTR	131383737	131385669	.	+	.	ID=LotjaGi1g1v0739700.1.three_prime_UTR.3;Parent=LotjaGi1g1v0739700.1
###
LjG1.1_chr1	PGSB	gene	131385957	131387376	.	+	.	ID=LotjaGi1g1v0739800_LC
LjG1.1_chr1	PGSB	five_prime_UTR	131385957	131386304	.	+	.	ID=LotjaGi1g1v0739800_LC.1.five_prime_UTR.1;Parent=LotjaGi1g1v0739800_LC.1
LjG1.1_chr1	PGSB	exon	131385957	131387376	.	+	.	ID=LotjaGi1g1v0739800_LC.1.exon.1;Parent=LotjaGi1g1v0739800_LC.1
LjG1.1_chr1	PGSB	CDS	131386305	131386664	.	+	0	ID=LotjaGi1g1v0739800_LC.1.CDS.1;Parent=LotjaGi1g1v0739800_LC.1
LjG1.1_chr1	PGSB	three_prime_UTR	131386665	131387376	.	+	.	ID=LotjaGi1g1v0739800_LC.1.three_prime_UTR.2;Parent=LotjaGi1g1v0739800_LC.1
###
LjG1.1_chr1	PGSB	gene	131388011	131391949	.	-	.	ID=LotjaGi1g1v0739900
LjG1.1_chr1	PGSB	exon	131388011	131388870	.	-	.	ID=LotjaGi1g1v0739900.1.exon.1;Parent=LotjaGi1g1v0739900.1
LjG1.1_chr1	PGSB	three_prime_UTR	131388011	131388870	.	-	.	ID=LotjaGi1g1v0739900.1.three_prime_UTR.1;Parent=LotjaGi1g1v0739900.1
LjG1.1_chr1	PGSB	three_prime_UTR	131388969	131389044	.	-	.	ID=LotjaGi1g1v0739900.1.three_prime_UTR.2;Parent=LotjaGi1g1v0739900.1
LjG1.1_chr1	PGSB	exon	131388969	131389100	.	-	.	ID=LotjaGi1g1v0739900.1.exon.2;Parent=LotjaGi1g1v0739900.1
LjG1.1_chr1	PGSB	CDS	131389045	131389100	.	-	2	ID=LotjaGi1g1v0739900.1.CDS.1;Parent=LotjaGi1g1v0739900.1
LjG1.1_chr1	PGSB	CDS	131390145	131391468	.	-	0	ID=LotjaGi1g1v0739900.1.CDS.2;Parent=LotjaGi1g1v0739900.1
LjG1.1_chr1	PGSB	exon	131390145	131391949	.	-	.	ID=LotjaGi1g1v0739900.1.exon.3;Parent=LotjaGi1g1v0739900.1
LjG1.1_chr1	PGSB	five_prime_UTR	131391469	131391949	.	-	.	ID=LotjaGi1g1v0739900.1.five_prime_UTR.3;Parent=LotjaGi1g1v0739900.1
###
LjG1.1_chr1	PGSB	gene	131394492	131399743	.	-	.	ID=LotjaGi1g1v0740000
LjG1.1_chr1	PGSB	exon	131394768	131395145	.	-	.	ID=LotjaGi1g1v0740000.2.exon.1;Parent=LotjaGi1g1v0740000.2
LjG1.1_chr1	PGSB	three_prime_UTR	131394768	131395145	.	-	.	ID=LotjaGi1g1v0740000.2.three_prime_UTR.1;Parent=LotjaGi1g1v0740000.2
LjG1.1_chr1	PGSB	three_prime_UTR	131395615	131395666	.	-	.	ID=LotjaGi1g1v0740000.2.three_prime_UTR.2;Parent=LotjaGi1g1v0740000.2
LjG1.1_chr1	PGSB	exon	131395615	131395961	.	-	.	ID=LotjaGi1g1v0740000.2.exon.2;Parent=LotjaGi1g1v0740000.2
LjG1.1_chr1	PGSB	CDS	131395667	131395961	.	-	1	ID=LotjaGi1g1v0740000.2.CDS.1;Parent=LotjaGi1g1v0740000.2
LjG1.1_chr1	PGSB	exon	131396050	131396157	.	-	.	ID=LotjaGi1g1v0740000.2.exon.3;Parent=LotjaGi1g1v0740000.2
LjG1.1_chr1	PGSB	CDS	131396050	131396157	.	-	1	ID=LotjaGi1g1v0740000.2.CDS.2;Parent=LotjaGi1g1v0740000.2
LjG1.1_chr1	PGSB	exon	131396558	131396922	.	-	.	ID=LotjaGi1g1v0740000.2.exon.4;Parent=LotjaGi1g1v0740000.2
LjG1.1_chr1	PGSB	CDS	131396558	131396922	.	-	0	ID=LotjaGi1g1v0740000.2.CDS.3;Parent=LotjaGi1g1v0740000.2
LjG1.1_chr1	PGSB	exon	131397021	131397129	.	-	.	ID=LotjaGi1g1v0740000.2.exon.5;Parent=LotjaGi1g1v0740000.2
LjG1.1_chr1	PGSB	CDS	131397021	131397129	.	-	1	ID=LotjaGi1g1v0740000.2.CDS.4;Parent=LotjaGi1g1v0740000.2
LjG1.1_chr1	PGSB	exon	131397219	131397281	.	-	.	ID=LotjaGi1g1v0740000.2.exon.6;Parent=LotjaGi1g1v0740000.2
LjG1.1_chr1	PGSB	CDS	131397219	131397281	.	-	1	ID=LotjaGi1g1v0740000.2.CDS.5;Parent=LotjaGi1g1v0740000.2
LjG1.1_chr1	PGSB	exon	131398348	131398394	.	-	.	ID=LotjaGi1g1v0740000.2.exon.7;Parent=LotjaGi1g1v0740000.2
LjG1.1_chr1	PGSB	CDS	131398348	131398394	.	-	0	ID=LotjaGi1g1v0740000.2.CDS.6;Parent=LotjaGi1g1v0740000.2
LjG1.1_chr1	PGSB	exon	131398492	131398626	.	-	.	ID=LotjaGi1g1v0740000.2.exon.8;Parent=LotjaGi1g1v0740000.2
LjG1.1_chr1	PGSB	CDS	131398492	131398626	.	-	0	ID=LotjaGi1g1v0740000.2.CDS.7;Parent=LotjaGi1g1v0740000.2
LjG1.1_chr1	PGSB	CDS	131399382	131399387	.	-	0	ID=LotjaGi1g1v0740000.2.CDS.8;Parent=LotjaGi1g1v0740000.2
LjG1.1_chr1	PGSB	exon	131399382	131399743	.	-	.	ID=LotjaGi1g1v0740000.2.exon.9;Parent=LotjaGi1g1v0740000.2
LjG1.1_chr1	PGSB	five_prime_UTR	131399388	131399743	.	-	.	ID=LotjaGi1g1v0740000.2.five_prime_UTR.3;Parent=LotjaGi1g1v0740000.2
###
LjG1.1_chr1	PGSB	gene	131407011	131414855	.	-	.	ID=LotjaGi1g1v0740100_LC
LjG1.1_chr1	PGSB	exon	131407011	131408790	.	-	.	ID=LotjaGi1g1v0740100_LC.1.exon.1;Parent=LotjaGi1g1v0740100_LC.1
LjG1.1_chr1	PGSB	three_prime_UTR	131407011	131408790	.	-	.	ID=LotjaGi1g1v0740100_LC.1.three_prime_UTR.1;Parent=LotjaGi1g1v0740100_LC.1
LjG1.1_chr1	PGSB	exon	131410141	131410210	.	-	.	ID=LotjaGi1g1v0740100_LC.1.exon.2;Parent=LotjaGi1g1v0740100_LC.1
LjG1.1_chr1	PGSB	three_prime_UTR	131410141	131410210	.	-	.	ID=LotjaGi1g1v0740100_LC.1.three_prime_UTR.2;Parent=LotjaGi1g1v0740100_LC.1
LjG1.1_chr1	PGSB	exon	131410337	131412033	.	-	.	ID=LotjaGi1g1v0740100_LC.1.exon.3;Parent=LotjaGi1g1v0740100_LC.1
LjG1.1_chr1	PGSB	three_prime_UTR	131410337	131412033	.	-	.	ID=LotjaGi1g1v0740100_LC.1.three_prime_UTR.3;Parent=LotjaGi1g1v0740100_LC.1
LjG1.1_chr1	PGSB	exon	131413308	131413348	.	-	.	ID=LotjaGi1g1v0740100_LC.1.exon.4;Parent=LotjaGi1g1v0740100_LC.1
LjG1.1_chr1	PGSB	three_prime_UTR	131413308	131413348	.	-	.	ID=LotjaGi1g1v0740100_LC.1.three_prime_UTR.4;Parent=LotjaGi1g1v0740100_LC.1
LjG1.1_chr1	PGSB	exon	131413457	131413916	.	-	.	ID=LotjaGi1g1v0740100_LC.1.exon.5;Parent=LotjaGi1g1v0740100_LC.1
LjG1.1_chr1	PGSB	three_prime_UTR	131413457	131413916	.	-	.	ID=LotjaGi1g1v0740100_LC.1.three_prime_UTR.5;Parent=LotjaGi1g1v0740100_LC.1
LjG1.1_chr1	PGSB	exon	131414013	131414104	.	-	.	ID=LotjaGi1g1v0740100_LC.1.exon.6;Parent=LotjaGi1g1v0740100_LC.1
LjG1.1_chr1	PGSB	three_prime_UTR	131414013	131414104	.	-	.	ID=LotjaGi1g1v0740100_LC.1.three_prime_UTR.6;Parent=LotjaGi1g1v0740100_LC.1
LjG1.1_chr1	PGSB	three_prime_UTR	131414174	131414269	.	-	.	ID=LotjaGi1g1v0740100_LC.1.three_prime_UTR.7;Parent=LotjaGi1g1v0740100_LC.1
LjG1.1_chr1	PGSB	exon	131414174	131414855	.	-	.	ID=LotjaGi1g1v0740100_LC.1.exon.7;Parent=LotjaGi1g1v0740100_LC.1
LjG1.1_chr1	PGSB	CDS	131414270	131414785	.	-	0	ID=LotjaGi1g1v0740100_LC.1.CDS.1;Parent=LotjaGi1g1v0740100_LC.1
LjG1.1_chr1	PGSB	five_prime_UTR	131414786	131414855	.	-	.	ID=LotjaGi1g1v0740100_LC.1.five_prime_UTR.8;Parent=LotjaGi1g1v0740100_LC.1
###
LjG1.1_chr1	PGSB	gene	131422434	131426073	.	-	.	ID=LotjaGi1g1v0740200_LC
LjG1.1_chr1	PGSB	three_prime_UTR	131422434	131425473	.	-	.	ID=LotjaGi1g1v0740200_LC.1.three_prime_UTR.1;Parent=LotjaGi1g1v0740200_LC.1
LjG1.1_chr1	PGSB	exon	131422434	131426073	.	-	.	ID=LotjaGi1g1v0740200_LC.1.exon.1;Parent=LotjaGi1g1v0740200_LC.1
LjG1.1_chr1	PGSB	CDS	131425474	131425806	.	-	0	ID=LotjaGi1g1v0740200_LC.1.CDS.1;Parent=LotjaGi1g1v0740200_LC.1
LjG1.1_chr1	PGSB	five_prime_UTR	131425807	131426073	.	-	.	ID=LotjaGi1g1v0740200_LC.1.five_prime_UTR.2;Parent=LotjaGi1g1v0740200_LC.1
###
LjG1.1_chr1	PGSB	gene	131430148	131432331	.	-	.	ID=LotjaGi1g1v0740300
LjG1.1_chr1	PGSB	three_prime_UTR	131430148	131431420	.	-	.	ID=LotjaGi1g1v0740300.1.three_prime_UTR.1;Parent=LotjaGi1g1v0740300.1
LjG1.1_chr1	PGSB	exon	131430148	131431677	.	-	.	ID=LotjaGi1g1v0740300.1.exon.1;Parent=LotjaGi1g1v0740300.1
LjG1.1_chr1	PGSB	CDS	131431421	131431677	.	-	2	ID=LotjaGi1g1v0740300.1.CDS.1;Parent=LotjaGi1g1v0740300.1
LjG1.1_chr1	PGSB	CDS	131431957	131432122	.	-	0	ID=LotjaGi1g1v0740300.1.CDS.2;Parent=LotjaGi1g1v0740300.1
LjG1.1_chr1	PGSB	exon	131431957	131432331	.	-	.	ID=LotjaGi1g1v0740300.1.exon.2;Parent=LotjaGi1g1v0740300.1
LjG1.1_chr1	PGSB	five_prime_UTR	131432123	131432331	.	-	.	ID=LotjaGi1g1v0740300.1.five_prime_UTR.2;Parent=LotjaGi1g1v0740300.1
###
LjG1.1_chr1	PGSB	gene	131433617	131436066	.	-	.	ID=LotjaGi1g1v0740400
LjG1.1_chr1	PGSB	three_prime_UTR	131433617	131434049	.	-	.	ID=LotjaGi1g1v0740400.1.three_prime_UTR.1;Parent=LotjaGi1g1v0740400.1
LjG1.1_chr1	PGSB	exon	131433617	131434772	.	-	.	ID=LotjaGi1g1v0740400.1.exon.1;Parent=LotjaGi1g1v0740400.1
LjG1.1_chr1	PGSB	CDS	131434050	131434772	.	-	0	ID=LotjaGi1g1v0740400.1.CDS.1;Parent=LotjaGi1g1v0740400.1
LjG1.1_chr1	PGSB	exon	131434989	131435258	.	-	.	ID=LotjaGi1g1v0740400.1.exon.2;Parent=LotjaGi1g1v0740400.1
LjG1.1_chr1	PGSB	CDS	131434989	131435258	.	-	0	ID=LotjaGi1g1v0740400.1.CDS.2;Parent=LotjaGi1g1v0740400.1
LjG1.1_chr1	PGSB	exon	131435368	131435640	.	-	.	ID=LotjaGi1g1v0740400.1.exon.3;Parent=LotjaGi1g1v0740400.1
LjG1.1_chr1	PGSB	CDS	131435368	131435640	.	-	0	ID=LotjaGi1g1v0740400.1.CDS.3;Parent=LotjaGi1g1v0740400.1
LjG1.1_chr1	PGSB	CDS	131435743	131435829	.	-	0	ID=LotjaGi1g1v0740400.1.CDS.4;Parent=LotjaGi1g1v0740400.1
LjG1.1_chr1	PGSB	exon	131435743	131436066	.	-	.	ID=LotjaGi1g1v0740400.1.exon.4;Parent=LotjaGi1g1v0740400.1
LjG1.1_chr1	PGSB	five_prime_UTR	131435830	131436066	.	-	.	ID=LotjaGi1g1v0740400.1.five_prime_UTR.2;Parent=LotjaGi1g1v0740400.1
###
LjG1.1_chr1	PGSB	gene	131437487	131445986	.	-	.	ID=LotjaGi1g1v0740500
LjG1.1_chr1	PGSB	exon	131438097	131438318	.	-	.	ID=LotjaGi1g1v0740500.4.exon.1;Parent=LotjaGi1g1v0740500.4
LjG1.1_chr1	PGSB	CDS	131438097	131438318	.	-	0	ID=LotjaGi1g1v0740500.4.CDS.1;Parent=LotjaGi1g1v0740500.4
LjG1.1_chr1	PGSB	exon	131438630	131438737	.	-	.	ID=LotjaGi1g1v0740500.4.exon.2;Parent=LotjaGi1g1v0740500.4
LjG1.1_chr1	PGSB	CDS	131438630	131438737	.	-	0	ID=LotjaGi1g1v0740500.4.CDS.2;Parent=LotjaGi1g1v0740500.4
LjG1.1_chr1	PGSB	exon	131438842	131439126	.	-	.	ID=LotjaGi1g1v0740500.4.exon.3;Parent=LotjaGi1g1v0740500.4
LjG1.1_chr1	PGSB	CDS	131438842	131439126	.	-	0	ID=LotjaGi1g1v0740500.4.CDS.3;Parent=LotjaGi1g1v0740500.4
LjG1.1_chr1	PGSB	exon	131439430	131439717	.	-	.	ID=LotjaGi1g1v0740500.4.exon.4;Parent=LotjaGi1g1v0740500.4
LjG1.1_chr1	PGSB	CDS	131439430	131439717	.	-	0	ID=LotjaGi1g1v0740500.4.CDS.4;Parent=LotjaGi1g1v0740500.4
LjG1.1_chr1	PGSB	exon	131439805	131440113	.	-	.	ID=LotjaGi1g1v0740500.4.exon.5;Parent=LotjaGi1g1v0740500.4
LjG1.1_chr1	PGSB	CDS	131439805	131440113	.	-	0	ID=LotjaGi1g1v0740500.4.CDS.5;Parent=LotjaGi1g1v0740500.4
LjG1.1_chr1	PGSB	exon	131440448	131440631	.	-	.	ID=LotjaGi1g1v0740500.4.exon.6;Parent=LotjaGi1g1v0740500.4
LjG1.1_chr1	PGSB	CDS	131440448	131440631	.	-	1	ID=LotjaGi1g1v0740500.4.CDS.6;Parent=LotjaGi1g1v0740500.4
LjG1.1_chr1	PGSB	exon	131440890	131441045	.	-	.	ID=LotjaGi1g1v0740500.4.exon.7;Parent=LotjaGi1g1v0740500.4
LjG1.1_chr1	PGSB	CDS	131440890	131441045	.	-	1	ID=LotjaGi1g1v0740500.4.CDS.7;Parent=LotjaGi1g1v0740500.4
LjG1.1_chr1	PGSB	exon	131441668	131441903	.	-	.	ID=LotjaGi1g1v0740500.4.exon.8;Parent=LotjaGi1g1v0740500.4
LjG1.1_chr1	PGSB	CDS	131441668	131441903	.	-	0	ID=LotjaGi1g1v0740500.4.CDS.8;Parent=LotjaGi1g1v0740500.4
LjG1.1_chr1	PGSB	exon	131442413	131442483	.	-	.	ID=LotjaGi1g1v0740500.4.exon.9;Parent=LotjaGi1g1v0740500.4
LjG1.1_chr1	PGSB	CDS	131442413	131442483	.	-	2	ID=LotjaGi1g1v0740500.4.CDS.9;Parent=LotjaGi1g1v0740500.4
LjG1.1_chr1	PGSB	CDS	131445406	131445736	.	-	0	ID=LotjaGi1g1v0740500.4.CDS.10;Parent=LotjaGi1g1v0740500.4
LjG1.1_chr1	PGSB	exon	131445406	131445771	.	-	.	ID=LotjaGi1g1v0740500.4.exon.10;Parent=LotjaGi1g1v0740500.4
###
LjG1.1_chr1	PGSB	gene	131449507	131463864	.	+	.	ID=LotjaGi1g1v0740600
LjG1.1_chr1	PGSB	exon	131449507	131449731	.	+	.	ID=LotjaGi1g1v0740600.1.exon.1;Parent=LotjaGi1g1v0740600.1
LjG1.1_chr1	PGSB	five_prime_UTR	131449507	131449731	.	+	.	ID=LotjaGi1g1v0740600.1.five_prime_UTR.1;Parent=LotjaGi1g1v0740600.1
LjG1.1_chr1	PGSB	five_prime_UTR	131449818	131449878	.	+	.	ID=LotjaGi1g1v0740600.1.five_prime_UTR.2;Parent=LotjaGi1g1v0740600.1
LjG1.1_chr1	PGSB	exon	131449818	131449989	.	+	.	ID=LotjaGi1g1v0740600.1.exon.2;Parent=LotjaGi1g1v0740600.1
LjG1.1_chr1	PGSB	CDS	131449879	131449989	.	+	0	ID=LotjaGi1g1v0740600.1.CDS.1;Parent=LotjaGi1g1v0740600.1
LjG1.1_chr1	PGSB	exon	131450083	131450156	.	+	.	ID=LotjaGi1g1v0740600.1.exon.3;Parent=LotjaGi1g1v0740600.1
LjG1.1_chr1	PGSB	CDS	131450083	131450156	.	+	0	ID=LotjaGi1g1v0740600.1.CDS.2;Parent=LotjaGi1g1v0740600.1
LjG1.1_chr1	PGSB	exon	131450236	131450371	.	+	.	ID=LotjaGi1g1v0740600.1.exon.4;Parent=LotjaGi1g1v0740600.1
LjG1.1_chr1	PGSB	CDS	131450236	131450371	.	+	1	ID=LotjaGi1g1v0740600.1.CDS.3;Parent=LotjaGi1g1v0740600.1
LjG1.1_chr1	PGSB	exon	131450499	131450587	.	+	.	ID=LotjaGi1g1v0740600.1.exon.5;Parent=LotjaGi1g1v0740600.1
LjG1.1_chr1	PGSB	CDS	131450499	131450587	.	+	0	ID=LotjaGi1g1v0740600.1.CDS.4;Parent=LotjaGi1g1v0740600.1
LjG1.1_chr1	PGSB	exon	131450670	131450826	.	+	.	ID=LotjaGi1g1v0740600.1.exon.6;Parent=LotjaGi1g1v0740600.1
LjG1.1_chr1	PGSB	CDS	131450670	131450826	.	+	1	ID=LotjaGi1g1v0740600.1.CDS.5;Parent=LotjaGi1g1v0740600.1
LjG1.1_chr1	PGSB	exon	131450944	131451146	.	+	.	ID=LotjaGi1g1v0740600.1.exon.7;Parent=LotjaGi1g1v0740600.1
LjG1.1_chr1	PGSB	CDS	131450944	131451146	.	+	0	ID=LotjaGi1g1v0740600.1.CDS.6;Parent=LotjaGi1g1v0740600.1
LjG1.1_chr1	PGSB	exon	131456129	131456298	.	+	.	ID=LotjaGi1g1v0740600.1.exon.8;Parent=LotjaGi1g1v0740600.1
LjG1.1_chr1	PGSB	CDS	131456129	131456298	.	+	1	ID=LotjaGi1g1v0740600.1.CDS.7;Parent=LotjaGi1g1v0740600.1
LjG1.1_chr1	PGSB	exon	131456398	131456493	.	+	.	ID=LotjaGi1g1v0740600.1.exon.9;Parent=LotjaGi1g1v0740600.1
LjG1.1_chr1	PGSB	CDS	131456398	131456493	.	+	2	ID=LotjaGi1g1v0740600.1.CDS.8;Parent=LotjaGi1g1v0740600.1
LjG1.1_chr1	PGSB	exon	131457246	131457367	.	+	.	ID=LotjaGi1g1v0740600.1.exon.10;Parent=LotjaGi1g1v0740600.1
LjG1.1_chr1	PGSB	CDS	131457246	131457367	.	+	2	ID=LotjaGi1g1v0740600.1.CDS.9;Parent=LotjaGi1g1v0740600.1
LjG1.1_chr1	PGSB	exon	131458167	131458268	.	+	.	ID=LotjaGi1g1v0740600.1.exon.11;Parent=LotjaGi1g1v0740600.1
LjG1.1_chr1	PGSB	CDS	131458167	131458268	.	+	0	ID=LotjaGi1g1v0740600.1.CDS.10;Parent=LotjaGi1g1v0740600.1
LjG1.1_chr1	PGSB	exon	131459165	131459274	.	+	.	ID=LotjaGi1g1v0740600.1.exon.12;Parent=LotjaGi1g1v0740600.1
LjG1.1_chr1	PGSB	CDS	131459165	131459274	.	+	0	ID=LotjaGi1g1v0740600.1.CDS.11;Parent=LotjaGi1g1v0740600.1
LjG1.1_chr1	PGSB	exon	131459399	131459486	.	+	.	ID=LotjaGi1g1v0740600.1.exon.13;Parent=LotjaGi1g1v0740600.1
LjG1.1_chr1	PGSB	CDS	131459399	131459486	.	+	1	ID=LotjaGi1g1v0740600.1.CDS.12;Parent=LotjaGi1g1v0740600.1
LjG1.1_chr1	PGSB	exon	131459853	131460043	.	+	.	ID=LotjaGi1g1v0740600.1.exon.14;Parent=LotjaGi1g1v0740600.1
LjG1.1_chr1	PGSB	CDS	131459853	131460043	.	+	0	ID=LotjaGi1g1v0740600.1.CDS.13;Parent=LotjaGi1g1v0740600.1
LjG1.1_chr1	PGSB	CDS	131460246	131460462	.	+	1	ID=LotjaGi1g1v0740600.1.CDS.14;Parent=LotjaGi1g1v0740600.1
LjG1.1_chr1	PGSB	exon	131460246	131463864	.	+	.	ID=LotjaGi1g1v0740600.1.exon.15;Parent=LotjaGi1g1v0740600.1
LjG1.1_chr1	PGSB	three_prime_UTR	131460463	131463864	.	+	.	ID=LotjaGi1g1v0740600.1.three_prime_UTR.3;Parent=LotjaGi1g1v0740600.1
###
LjG1.1_chr1	PGSB	gene	131464533	131467602	.	-	.	ID=LotjaGi1g1v0740700
LjG1.1_chr1	PGSB	three_prime_UTR	131464533	131464781	.	-	.	ID=LotjaGi1g1v0740700.1.three_prime_UTR.1;Parent=LotjaGi1g1v0740700.1
LjG1.1_chr1	PGSB	exon	131464533	131465022	.	-	.	ID=LotjaGi1g1v0740700.1.exon.1;Parent=LotjaGi1g1v0740700.1
LjG1.1_chr1	PGSB	CDS	131464782	131465022	.	-	1	ID=LotjaGi1g1v0740700.1.CDS.1;Parent=LotjaGi1g1v0740700.1
LjG1.1_chr1	PGSB	CDS	131466161	131467497	.	-	0	ID=LotjaGi1g1v0740700.1.CDS.2;Parent=LotjaGi1g1v0740700.1
LjG1.1_chr1	PGSB	exon	131466161	131467602	.	-	.	ID=LotjaGi1g1v0740700.1.exon.2;Parent=LotjaGi1g1v0740700.1
LjG1.1_chr1	PGSB	five_prime_UTR	131467498	131467602	.	-	.	ID=LotjaGi1g1v0740700.1.five_prime_UTR.2;Parent=LotjaGi1g1v0740700.1
###
LjG1.1_chr1	PGSB	gene	131475218	131478650	.	-	.	ID=LotjaGi1g1v0740800
LjG1.1_chr1	PGSB	three_prime_UTR	131475218	131475388	.	-	.	ID=LotjaGi1g1v0740800.1.three_prime_UTR.1;Parent=LotjaGi1g1v0740800.1
LjG1.1_chr1	PGSB	exon	131475218	131476609	.	-	.	ID=LotjaGi1g1v0740800.1.exon.1;Parent=LotjaGi1g1v0740800.1
LjG1.1_chr1	PGSB	CDS	131475389	131476609	.	-	0	ID=LotjaGi1g1v0740800.1.CDS.1;Parent=LotjaGi1g1v0740800.1
LjG1.1_chr1	PGSB	exon	131476827	131477834	.	-	.	ID=LotjaGi1g1v0740800.1.exon.2;Parent=LotjaGi1g1v0740800.1
LjG1.1_chr1	PGSB	CDS	131476827	131477834	.	-	0	ID=LotjaGi1g1v0740800.1.CDS.2;Parent=LotjaGi1g1v0740800.1
LjG1.1_chr1	PGSB	CDS	131478166	131478360	.	-	0	ID=LotjaGi1g1v0740800.1.CDS.3;Parent=LotjaGi1g1v0740800.1
LjG1.1_chr1	PGSB	exon	131478166	131478650	.	-	.	ID=LotjaGi1g1v0740800.1.exon.3;Parent=LotjaGi1g1v0740800.1
LjG1.1_chr1	PGSB	five_prime_UTR	131478361	131478650	.	-	.	ID=LotjaGi1g1v0740800.1.five_prime_UTR.2;Parent=LotjaGi1g1v0740800.1
###
LjG1.1_chr1	PGSB	gene	131481542	131487251	.	-	.	ID=LotjaGi1g1v0740900
LjG1.1_chr1	PGSB	three_prime_UTR	131481542	131483398	.	-	.	ID=LotjaGi1g1v0740900.1.three_prime_UTR.1;Parent=LotjaGi1g1v0740900.1
LjG1.1_chr1	PGSB	exon	131481542	131483507	.	-	.	ID=LotjaGi1g1v0740900.1.exon.1;Parent=LotjaGi1g1v0740900.1
LjG1.1_chr1	PGSB	CDS	131483399	131483507	.	-	1	ID=LotjaGi1g1v0740900.1.CDS.1;Parent=LotjaGi1g1v0740900.1
LjG1.1_chr1	PGSB	exon	131485229	131485275	.	-	.	ID=LotjaGi1g1v0740900.1.exon.2;Parent=LotjaGi1g1v0740900.1
LjG1.1_chr1	PGSB	CDS	131485229	131485275	.	-	0	ID=LotjaGi1g1v0740900.1.CDS.2;Parent=LotjaGi1g1v0740900.1
LjG1.1_chr1	PGSB	CDS	131485422	131486705	.	-	0	ID=LotjaGi1g1v0740900.1.CDS.3;Parent=LotjaGi1g1v0740900.1
LjG1.1_chr1	PGSB	exon	131485422	131486862	.	-	.	ID=LotjaGi1g1v0740900.1.exon.3;Parent=LotjaGi1g1v0740900.1
LjG1.1_chr1	PGSB	five_prime_UTR	131486706	131486862	.	-	.	ID=LotjaGi1g1v0740900.1.five_prime_UTR.2;Parent=LotjaGi1g1v0740900.1
LjG1.1_chr1	PGSB	exon	131486968	131487251	.	-	.	ID=LotjaGi1g1v0740900.1.exon.4;Parent=LotjaGi1g1v0740900.1
LjG1.1_chr1	PGSB	five_prime_UTR	131486968	131487251	.	-	.	ID=LotjaGi1g1v0740900.1.five_prime_UTR.3;Parent=LotjaGi1g1v0740900.1
###
LjG1.1_chr1	PGSB	gene	131488285	131492332	.	-	.	ID=LotjaGi1g1v0741000
LjG1.1_chr1	PGSB	three_prime_UTR	131488285	131489296	.	-	.	ID=LotjaGi1g1v0741000.1.three_prime_UTR.1;Parent=LotjaGi1g1v0741000.1
LjG1.1_chr1	PGSB	exon	131488285	131489798	.	-	.	ID=LotjaGi1g1v0741000.1.exon.1;Parent=LotjaGi1g1v0741000.1
LjG1.1_chr1	PGSB	CDS	131489297	131489758	.	-	0	ID=LotjaGi1g1v0741000.1.CDS.1;Parent=LotjaGi1g1v0741000.1
LjG1.1_chr1	PGSB	five_prime_UTR	131489759	131489798	.	-	.	ID=LotjaGi1g1v0741000.1.five_prime_UTR.2;Parent=LotjaGi1g1v0741000.1
LjG1.1_chr1	PGSB	exon	131489999	131492332	.	-	.	ID=LotjaGi1g1v0741000.1.exon.2;Parent=LotjaGi1g1v0741000.1
LjG1.1_chr1	PGSB	five_prime_UTR	131489999	131492332	.	-	.	ID=LotjaGi1g1v0741000.1.five_prime_UTR.3;Parent=LotjaGi1g1v0741000.1
LjG1.1_chr1	PGSB	exon	131489297	131489758	.	-	.	ID=LotjaGi1g1v0741000.2.exon.1;Parent=LotjaGi1g1v0741000.2
LjG1.1_chr1	PGSB	CDS	131489297	131489758	.	-	0	ID=LotjaGi1g1v0741000.2.CDS.1;Parent=LotjaGi1g1v0741000.2
###
LjG1.1_chr1	PGSB	gene	131488285	131492332	.	+	.	ID=LotjaGi1g1v0741100
LjG1.1_chr1	PGSB	five_prime_UTR	131488285	131490252	.	+	.	ID=LotjaGi1g1v0741100.1.five_prime_UTR.1;Parent=LotjaGi1g1v0741100.1
LjG1.1_chr1	PGSB	exon	131488285	131490408	.	+	.	ID=LotjaGi1g1v0741100.1.exon.1;Parent=LotjaGi1g1v0741100.1
LjG1.1_chr1	PGSB	CDS	131490253	131490408	.	+	0	ID=LotjaGi1g1v0741100.1.CDS.1;Parent=LotjaGi1g1v0741100.1
LjG1.1_chr1	PGSB	exon	131490558	131490691	.	+	.	ID=LotjaGi1g1v0741100.1.exon.2;Parent=LotjaGi1g1v0741100.1
LjG1.1_chr1	PGSB	CDS	131490558	131490691	.	+	0	ID=LotjaGi1g1v0741100.1.CDS.2;Parent=LotjaGi1g1v0741100.1
LjG1.1_chr1	PGSB	exon	131490788	131490896	.	+	.	ID=LotjaGi1g1v0741100.1.exon.3;Parent=LotjaGi1g1v0741100.1
LjG1.1_chr1	PGSB	CDS	131490788	131490896	.	+	1	ID=LotjaGi1g1v0741100.1.CDS.3;Parent=LotjaGi1g1v0741100.1
LjG1.1_chr1	PGSB	CDS	131491841	131491906	.	+	0	ID=LotjaGi1g1v0741100.1.CDS.4;Parent=LotjaGi1g1v0741100.1
LjG1.1_chr1	PGSB	exon	131491841	131492332	.	+	.	ID=LotjaGi1g1v0741100.1.exon.4;Parent=LotjaGi1g1v0741100.1
LjG1.1_chr1	PGSB	three_prime_UTR	131491907	131492332	.	+	.	ID=LotjaGi1g1v0741100.1.three_prime_UTR.2;Parent=LotjaGi1g1v0741100.1
###
LjG1.1_chr1	PGSB	gene	131493135	131497380	.	-	.	ID=LotjaGi1g1v0741200
LjG1.1_chr1	PGSB	three_prime_UTR	131493135	131493689	.	-	.	ID=LotjaGi1g1v0741200.1.three_prime_UTR.1;Parent=LotjaGi1g1v0741200.1
LjG1.1_chr1	PGSB	exon	131493135	131493889	.	-	.	ID=LotjaGi1g1v0741200.1.exon.1;Parent=LotjaGi1g1v0741200.1
LjG1.1_chr1	PGSB	CDS	131493690	131493889	.	-	2	ID=LotjaGi1g1v0741200.1.CDS.1;Parent=LotjaGi1g1v0741200.1
LjG1.1_chr1	PGSB	exon	131494390	131494448	.	-	.	ID=LotjaGi1g1v0741200.1.exon.2;Parent=LotjaGi1g1v0741200.1
LjG1.1_chr1	PGSB	CDS	131494390	131494448	.	-	1	ID=LotjaGi1g1v0741200.1.CDS.2;Parent=LotjaGi1g1v0741200.1
LjG1.1_chr1	PGSB	exon	131495295	131495554	.	-	.	ID=LotjaGi1g1v0741200.1.exon.3;Parent=LotjaGi1g1v0741200.1
LjG1.1_chr1	PGSB	CDS	131495295	131495554	.	-	0	ID=LotjaGi1g1v0741200.1.CDS.3;Parent=LotjaGi1g1v0741200.1
LjG1.1_chr1	PGSB	exon	131495963	131496151	.	-	.	ID=LotjaGi1g1v0741200.1.exon.4;Parent=LotjaGi1g1v0741200.1
LjG1.1_chr1	PGSB	CDS	131495963	131496151	.	-	0	ID=LotjaGi1g1v0741200.1.CDS.4;Parent=LotjaGi1g1v0741200.1
LjG1.1_chr1	PGSB	exon	131496260	131496340	.	-	.	ID=LotjaGi1g1v0741200.1.exon.5;Parent=LotjaGi1g1v0741200.1
LjG1.1_chr1	PGSB	CDS	131496260	131496340	.	-	0	ID=LotjaGi1g1v0741200.1.CDS.5;Parent=LotjaGi1g1v0741200.1
LjG1.1_chr1	PGSB	exon	131496427	131496541	.	-	.	ID=LotjaGi1g1v0741200.1.exon.6;Parent=LotjaGi1g1v0741200.1
LjG1.1_chr1	PGSB	CDS	131496427	131496541	.	-	1	ID=LotjaGi1g1v0741200.1.CDS.6;Parent=LotjaGi1g1v0741200.1
LjG1.1_chr1	PGSB	CDS	131496671	131497113	.	-	0	ID=LotjaGi1g1v0741200.1.CDS.7;Parent=LotjaGi1g1v0741200.1
LjG1.1_chr1	PGSB	exon	131496671	131497380	.	-	.	ID=LotjaGi1g1v0741200.1.exon.7;Parent=LotjaGi1g1v0741200.1
LjG1.1_chr1	PGSB	five_prime_UTR	131497114	131497380	.	-	.	ID=LotjaGi1g1v0741200.1.five_prime_UTR.2;Parent=LotjaGi1g1v0741200.1
###
LjG1.1_chr1	PGSB	gene	131500041	131502270	.	-	.	ID=LotjaGi1g1v0741300_LC
LjG1.1_chr1	PGSB	exon	131500041	131500228	.	-	.	ID=LotjaGi1g1v0741300_LC.1.exon.1;Parent=LotjaGi1g1v0741300_LC.1
LjG1.1_chr1	PGSB	three_prime_UTR	131500041	131500228	.	-	.	ID=LotjaGi1g1v0741300_LC.1.three_prime_UTR.1;Parent=LotjaGi1g1v0741300_LC.1
LjG1.1_chr1	PGSB	three_prime_UTR	131500951	131501409	.	-	.	ID=LotjaGi1g1v0741300_LC.1.three_prime_UTR.2;Parent=LotjaGi1g1v0741300_LC.1
LjG1.1_chr1	PGSB	exon	131500951	131502270	.	-	.	ID=LotjaGi1g1v0741300_LC.1.exon.2;Parent=LotjaGi1g1v0741300_LC.1
LjG1.1_chr1	PGSB	CDS	131501410	131501721	.	-	0	ID=LotjaGi1g1v0741300_LC.1.CDS.1;Parent=LotjaGi1g1v0741300_LC.1
LjG1.1_chr1	PGSB	five_prime_UTR	131501722	131502270	.	-	.	ID=LotjaGi1g1v0741300_LC.1.five_prime_UTR.3;Parent=LotjaGi1g1v0741300_LC.1
###
LjG1.1_chr1	PGSB	gene	131517748	131523382	.	-	.	ID=LotjaGi1g1v0741400
LjG1.1_chr1	PGSB	three_prime_UTR	131517748	131519675	.	-	.	ID=LotjaGi1g1v0741400.1.three_prime_UTR.1;Parent=LotjaGi1g1v0741400.1
LjG1.1_chr1	PGSB	exon	131517748	131519982	.	-	.	ID=LotjaGi1g1v0741400.1.exon.1;Parent=LotjaGi1g1v0741400.1
LjG1.1_chr1	PGSB	CDS	131519676	131519982	.	-	1	ID=LotjaGi1g1v0741400.1.CDS.1;Parent=LotjaGi1g1v0741400.1
LjG1.1_chr1	PGSB	CDS	131522425	131523116	.	-	0	ID=LotjaGi1g1v0741400.1.CDS.2;Parent=LotjaGi1g1v0741400.1
LjG1.1_chr1	PGSB	exon	131522425	131523382	.	-	.	ID=LotjaGi1g1v0741400.1.exon.2;Parent=LotjaGi1g1v0741400.1
LjG1.1_chr1	PGSB	five_prime_UTR	131523117	131523382	.	-	.	ID=LotjaGi1g1v0741400.1.five_prime_UTR.2;Parent=LotjaGi1g1v0741400.1
###
LjG1.1_chr1	PGSB	gene	131531798	131534765	.	+	.	ID=LotjaGi1g1v0741500
LjG1.1_chr1	PGSB	exon	131531798	131532156	.	+	.	ID=LotjaGi1g1v0741500.1.exon.1;Parent=LotjaGi1g1v0741500.1
LjG1.1_chr1	PGSB	five_prime_UTR	131531798	131532156	.	+	.	ID=LotjaGi1g1v0741500.1.five_prime_UTR.1;Parent=LotjaGi1g1v0741500.1
LjG1.1_chr1	PGSB	five_prime_UTR	131532487	131533513	.	+	.	ID=LotjaGi1g1v0741500.1.five_prime_UTR.2;Parent=LotjaGi1g1v0741500.1
LjG1.1_chr1	PGSB	exon	131532487	131534765	.	+	.	ID=LotjaGi1g1v0741500.1.exon.2;Parent=LotjaGi1g1v0741500.1
LjG1.1_chr1	PGSB	CDS	131533514	131534686	.	+	0	ID=LotjaGi1g1v0741500.1.CDS.1;Parent=LotjaGi1g1v0741500.1
LjG1.1_chr1	PGSB	three_prime_UTR	131534687	131534765	.	+	.	ID=LotjaGi1g1v0741500.1.three_prime_UTR.3;Parent=LotjaGi1g1v0741500.1
###
LjG1.1_chr1	PGSB	gene	131540474	131541679	.	-	.	ID=LotjaGi1g1v0741600_LC
LjG1.1_chr1	PGSB	three_prime_UTR	131540474	131540998	.	-	.	ID=LotjaGi1g1v0741600_LC.1.three_prime_UTR.1;Parent=LotjaGi1g1v0741600_LC.1
LjG1.1_chr1	PGSB	exon	131540474	131541679	.	-	.	ID=LotjaGi1g1v0741600_LC.1.exon.1;Parent=LotjaGi1g1v0741600_LC.1
LjG1.1_chr1	PGSB	CDS	131540999	131541319	.	-	0	ID=LotjaGi1g1v0741600_LC.1.CDS.1;Parent=LotjaGi1g1v0741600_LC.1
LjG1.1_chr1	PGSB	five_prime_UTR	131541320	131541679	.	-	.	ID=LotjaGi1g1v0741600_LC.1.five_prime_UTR.2;Parent=LotjaGi1g1v0741600_LC.1
###
LjG1.1_chr1	PGSB	gene	131549106	131559739	.	-	.	ID=LotjaGi1g1v0741700
LjG1.1_chr1	PGSB	three_prime_UTR	131549106	131549901	.	-	.	ID=LotjaGi1g1v0741700.1.three_prime_UTR.1;Parent=LotjaGi1g1v0741700.1
LjG1.1_chr1	PGSB	exon	131549106	131550021	.	-	.	ID=LotjaGi1g1v0741700.1.exon.1;Parent=LotjaGi1g1v0741700.1
LjG1.1_chr1	PGSB	CDS	131549902	131550021	.	-	0	ID=LotjaGi1g1v0741700.1.CDS.1;Parent=LotjaGi1g1v0741700.1
LjG1.1_chr1	PGSB	exon	131550316	131550359	.	-	.	ID=LotjaGi1g1v0741700.1.exon.2;Parent=LotjaGi1g1v0741700.1
LjG1.1_chr1	PGSB	CDS	131550316	131550359	.	-	2	ID=LotjaGi1g1v0741700.1.CDS.2;Parent=LotjaGi1g1v0741700.1
LjG1.1_chr1	PGSB	exon	131550508	131550638	.	-	.	ID=LotjaGi1g1v0741700.1.exon.3;Parent=LotjaGi1g1v0741700.1
LjG1.1_chr1	PGSB	CDS	131550508	131550638	.	-	1	ID=LotjaGi1g1v0741700.1.CDS.3;Parent=LotjaGi1g1v0741700.1
LjG1.1_chr1	PGSB	exon	131550776	131550855	.	-	.	ID=LotjaGi1g1v0741700.1.exon.4;Parent=LotjaGi1g1v0741700.1
LjG1.1_chr1	PGSB	CDS	131550776	131550855	.	-	0	ID=LotjaGi1g1v0741700.1.CDS.4;Parent=LotjaGi1g1v0741700.1
LjG1.1_chr1	PGSB	exon	131551330	131551392	.	-	.	ID=LotjaGi1g1v0741700.1.exon.5;Parent=LotjaGi1g1v0741700.1
LjG1.1_chr1	PGSB	CDS	131551330	131551392	.	-	0	ID=LotjaGi1g1v0741700.1.CDS.5;Parent=LotjaGi1g1v0741700.1
LjG1.1_chr1	PGSB	exon	131551642	131551751	.	-	.	ID=LotjaGi1g1v0741700.1.exon.6;Parent=LotjaGi1g1v0741700.1
LjG1.1_chr1	PGSB	CDS	131551642	131551751	.	-	2	ID=LotjaGi1g1v0741700.1.CDS.6;Parent=LotjaGi1g1v0741700.1
LjG1.1_chr1	PGSB	exon	131553501	131553609	.	-	.	ID=LotjaGi1g1v0741700.1.exon.7;Parent=LotjaGi1g1v0741700.1
LjG1.1_chr1	PGSB	CDS	131553501	131553609	.	-	0	ID=LotjaGi1g1v0741700.1.CDS.7;Parent=LotjaGi1g1v0741700.1
LjG1.1_chr1	PGSB	exon	131553688	131553762	.	-	.	ID=LotjaGi1g1v0741700.1.exon.8;Parent=LotjaGi1g1v0741700.1
LjG1.1_chr1	PGSB	CDS	131553688	131553762	.	-	0	ID=LotjaGi1g1v0741700.1.CDS.8;Parent=LotjaGi1g1v0741700.1
LjG1.1_chr1	PGSB	exon	131554971	131555067	.	-	.	ID=LotjaGi1g1v0741700.1.exon.9;Parent=LotjaGi1g1v0741700.1
LjG1.1_chr1	PGSB	CDS	131554971	131555067	.	-	1	ID=LotjaGi1g1v0741700.1.CDS.9;Parent=LotjaGi1g1v0741700.1
LjG1.1_chr1	PGSB	exon	131555773	131555834	.	-	.	ID=LotjaGi1g1v0741700.1.exon.10;Parent=LotjaGi1g1v0741700.1
LjG1.1_chr1	PGSB	CDS	131555773	131555834	.	-	0	ID=LotjaGi1g1v0741700.1.CDS.10;Parent=LotjaGi1g1v0741700.1
LjG1.1_chr1	PGSB	exon	131555907	131555943	.	-	.	ID=LotjaGi1g1v0741700.1.exon.11;Parent=LotjaGi1g1v0741700.1
LjG1.1_chr1	PGSB	CDS	131555907	131555943	.	-	1	ID=LotjaGi1g1v0741700.1.CDS.11;Parent=LotjaGi1g1v0741700.1
LjG1.1_chr1	PGSB	exon	131556234	131556294	.	-	.	ID=LotjaGi1g1v0741700.1.exon.12;Parent=LotjaGi1g1v0741700.1
LjG1.1_chr1	PGSB	CDS	131556234	131556294	.	-	2	ID=LotjaGi1g1v0741700.1.CDS.12;Parent=LotjaGi1g1v0741700.1
LjG1.1_chr1	PGSB	exon	131556380	131556494	.	-	.	ID=LotjaGi1g1v0741700.1.exon.13;Parent=LotjaGi1g1v0741700.1
LjG1.1_chr1	PGSB	CDS	131556380	131556494	.	-	0	ID=LotjaGi1g1v0741700.1.CDS.13;Parent=LotjaGi1g1v0741700.1
LjG1.1_chr1	PGSB	exon	131556882	131556974	.	-	.	ID=LotjaGi1g1v0741700.1.exon.14;Parent=LotjaGi1g1v0741700.1
LjG1.1_chr1	PGSB	CDS	131556882	131556974	.	-	0	ID=LotjaGi1g1v0741700.1.CDS.14;Parent=LotjaGi1g1v0741700.1
LjG1.1_chr1	PGSB	exon	131557615	131557663	.	-	.	ID=LotjaGi1g1v0741700.1.exon.15;Parent=LotjaGi1g1v0741700.1
LjG1.1_chr1	PGSB	CDS	131557615	131557663	.	-	1	ID=LotjaGi1g1v0741700.1.CDS.15;Parent=LotjaGi1g1v0741700.1
LjG1.1_chr1	PGSB	exon	131558277	131558377	.	-	.	ID=LotjaGi1g1v0741700.1.exon.16;Parent=LotjaGi1g1v0741700.1
LjG1.1_chr1	PGSB	CDS	131558277	131558377	.	-	0	ID=LotjaGi1g1v0741700.1.CDS.16;Parent=LotjaGi1g1v0741700.1
LjG1.1_chr1	PGSB	exon	131558653	131558755	.	-	.	ID=LotjaGi1g1v0741700.1.exon.17;Parent=LotjaGi1g1v0741700.1
LjG1.1_chr1	PGSB	CDS	131558653	131558755	.	-	1	ID=LotjaGi1g1v0741700.1.CDS.17;Parent=LotjaGi1g1v0741700.1
LjG1.1_chr1	PGSB	CDS	131559405	131559652	.	-	0	ID=LotjaGi1g1v0741700.1.CDS.18;Parent=LotjaGi1g1v0741700.1
LjG1.1_chr1	PGSB	exon	131559405	131559739	.	-	.	ID=LotjaGi1g1v0741700.1.exon.18;Parent=LotjaGi1g1v0741700.1
LjG1.1_chr1	PGSB	five_prime_UTR	131559653	131559739	.	-	.	ID=LotjaGi1g1v0741700.1.five_prime_UTR.2;Parent=LotjaGi1g1v0741700.1
###
LjG1.1_chr1	PGSB	gene	131564671	131568283	.	-	.	ID=LotjaGi1g1v0741800
LjG1.1_chr1	PGSB	three_prime_UTR	131564671	131565017	.	-	.	ID=LotjaGi1g1v0741800.1.three_prime_UTR.1;Parent=LotjaGi1g1v0741800.1
LjG1.1_chr1	PGSB	exon	131564671	131565126	.	-	.	ID=LotjaGi1g1v0741800.1.exon.1;Parent=LotjaGi1g1v0741800.1
LjG1.1_chr1	PGSB	CDS	131565018	131565126	.	-	1	ID=LotjaGi1g1v0741800.1.CDS.1;Parent=LotjaGi1g1v0741800.1
LjG1.1_chr1	PGSB	exon	131565216	131565274	.	-	.	ID=LotjaGi1g1v0741800.1.exon.2;Parent=LotjaGi1g1v0741800.1
LjG1.1_chr1	PGSB	CDS	131565216	131565274	.	-	0	ID=LotjaGi1g1v0741800.1.CDS.2;Parent=LotjaGi1g1v0741800.1
LjG1.1_chr1	PGSB	exon	131565964	131566101	.	-	.	ID=LotjaGi1g1v0741800.1.exon.3;Parent=LotjaGi1g1v0741800.1
LjG1.1_chr1	PGSB	CDS	131565964	131566101	.	-	0	ID=LotjaGi1g1v0741800.1.CDS.3;Parent=LotjaGi1g1v0741800.1
LjG1.1_chr1	PGSB	exon	131566191	131566439	.	-	.	ID=LotjaGi1g1v0741800.1.exon.4;Parent=LotjaGi1g1v0741800.1
LjG1.1_chr1	PGSB	CDS	131566191	131566439	.	-	0	ID=LotjaGi1g1v0741800.1.CDS.4;Parent=LotjaGi1g1v0741800.1
LjG1.1_chr1	PGSB	exon	131566551	131566795	.	-	.	ID=LotjaGi1g1v0741800.1.exon.5;Parent=LotjaGi1g1v0741800.1
LjG1.1_chr1	PGSB	CDS	131566551	131566795	.	-	2	ID=LotjaGi1g1v0741800.1.CDS.5;Parent=LotjaGi1g1v0741800.1
LjG1.1_chr1	PGSB	CDS	131567651	131567813	.	-	0	ID=LotjaGi1g1v0741800.1.CDS.6;Parent=LotjaGi1g1v0741800.1
LjG1.1_chr1	PGSB	exon	131567651	131567841	.	-	.	ID=LotjaGi1g1v0741800.1.exon.6;Parent=LotjaGi1g1v0741800.1
LjG1.1_chr1	PGSB	five_prime_UTR	131567814	131567841	.	-	.	ID=LotjaGi1g1v0741800.1.five_prime_UTR.2;Parent=LotjaGi1g1v0741800.1
LjG1.1_chr1	PGSB	exon	131568015	131568283	.	-	.	ID=LotjaGi1g1v0741800.1.exon.7;Parent=LotjaGi1g1v0741800.1
LjG1.1_chr1	PGSB	five_prime_UTR	131568015	131568283	.	-	.	ID=LotjaGi1g1v0741800.1.five_prime_UTR.3;Parent=LotjaGi1g1v0741800.1
###
LjG1.1_chr1	PGSB	gene	131582653	131584910	.	+	.	ID=LotjaGi1g1v0741900
LjG1.1_chr1	PGSB	exon	131582653	131582988	.	+	.	ID=LotjaGi1g1v0741900.1.exon.1;Parent=LotjaGi1g1v0741900.1
LjG1.1_chr1	PGSB	five_prime_UTR	131582653	131582988	.	+	.	ID=LotjaGi1g1v0741900.1.five_prime_UTR.1;Parent=LotjaGi1g1v0741900.1
LjG1.1_chr1	PGSB	five_prime_UTR	131583407	131583417	.	+	.	ID=LotjaGi1g1v0741900.1.five_prime_UTR.2;Parent=LotjaGi1g1v0741900.1
LjG1.1_chr1	PGSB	exon	131583407	131584910	.	+	.	ID=LotjaGi1g1v0741900.1.exon.2;Parent=LotjaGi1g1v0741900.1
LjG1.1_chr1	PGSB	CDS	131583418	131584194	.	+	0	ID=LotjaGi1g1v0741900.1.CDS.1;Parent=LotjaGi1g1v0741900.1
LjG1.1_chr1	PGSB	three_prime_UTR	131584195	131584910	.	+	.	ID=LotjaGi1g1v0741900.1.three_prime_UTR.3;Parent=LotjaGi1g1v0741900.1
###
LjG1.1_chr1	PGSB	gene	131585171	131590325	.	+	.	ID=LotjaGi1g1v0742000
LjG1.1_chr1	PGSB	five_prime_UTR	131585171	131587186	.	+	.	ID=LotjaGi1g1v0742000.1.five_prime_UTR.1;Parent=LotjaGi1g1v0742000.1
LjG1.1_chr1	PGSB	exon	131585171	131587387	.	+	.	ID=LotjaGi1g1v0742000.1.exon.1;Parent=LotjaGi1g1v0742000.1
LjG1.1_chr1	PGSB	CDS	131587187	131587387	.	+	0	ID=LotjaGi1g1v0742000.1.CDS.1;Parent=LotjaGi1g1v0742000.1
LjG1.1_chr1	PGSB	exon	131588017	131588664	.	+	.	ID=LotjaGi1g1v0742000.1.exon.2;Parent=LotjaGi1g1v0742000.1
LjG1.1_chr1	PGSB	CDS	131588017	131588664	.	+	0	ID=LotjaGi1g1v0742000.1.CDS.2;Parent=LotjaGi1g1v0742000.1
LjG1.1_chr1	PGSB	CDS	131589800	131590183	.	+	0	ID=LotjaGi1g1v0742000.1.CDS.3;Parent=LotjaGi1g1v0742000.1
LjG1.1_chr1	PGSB	exon	131589800	131590325	.	+	.	ID=LotjaGi1g1v0742000.1.exon.3;Parent=LotjaGi1g1v0742000.1
LjG1.1_chr1	PGSB	three_prime_UTR	131590184	131590325	.	+	.	ID=LotjaGi1g1v0742000.1.three_prime_UTR.2;Parent=LotjaGi1g1v0742000.1
###
LjG1.1_chr1	PGSB	gene	131592380	131601498	.	+	.	ID=LotjaGi1g1v0742100_LC
LjG1.1_chr1	PGSB	exon	131592380	131593694	.	+	.	ID=LotjaGi1g1v0742100_LC.1.exon.1;Parent=LotjaGi1g1v0742100_LC.1
LjG1.1_chr1	PGSB	five_prime_UTR	131592380	131593694	.	+	.	ID=LotjaGi1g1v0742100_LC.1.five_prime_UTR.1;Parent=LotjaGi1g1v0742100_LC.1
LjG1.1_chr1	PGSB	CDS	131592762	131593694	.	+	0	ID=LotjaGi1g1v0742100_LC.1.CDS.1;Parent=LotjaGi1g1v0742100_LC.1
LjG1.1_chr1	PGSB	exon	131594718	131594960	.	+	.	ID=LotjaGi1g1v0742100_LC.1.exon.2;Parent=LotjaGi1g1v0742100_LC.1
LjG1.1_chr1	PGSB	CDS	131594718	131594960	.	+	0	ID=LotjaGi1g1v0742100_LC.1.CDS.2;Parent=LotjaGi1g1v0742100_LC.1
LjG1.1_chr1	PGSB	five_prime_UTR	131594718	131594960	.	+	.	ID=LotjaGi1g1v0742100_LC.1.five_prime_UTR.2;Parent=LotjaGi1g1v0742100_LC.1
LjG1.1_chr1	PGSB	exon	131595406	131595558	.	+	.	ID=LotjaGi1g1v0742100_LC.1.exon.3;Parent=LotjaGi1g1v0742100_LC.1
LjG1.1_chr1	PGSB	CDS	131595406	131595558	.	+	0	ID=LotjaGi1g1v0742100_LC.1.CDS.3;Parent=LotjaGi1g1v0742100_LC.1
LjG1.1_chr1	PGSB	five_prime_UTR	131595406	131595558	.	+	.	ID=LotjaGi1g1v0742100_LC.1.five_prime_UTR.3;Parent=LotjaGi1g1v0742100_LC.1
LjG1.1_chr1	PGSB	exon	131595687	131595755	.	+	.	ID=LotjaGi1g1v0742100_LC.1.exon.4;Parent=LotjaGi1g1v0742100_LC.1
LjG1.1_chr1	PGSB	CDS	131595687	131595755	.	+	0	ID=LotjaGi1g1v0742100_LC.1.CDS.4;Parent=LotjaGi1g1v0742100_LC.1
LjG1.1_chr1	PGSB	five_prime_UTR	131595687	131595755	.	+	.	ID=LotjaGi1g1v0742100_LC.1.five_prime_UTR.4;Parent=LotjaGi1g1v0742100_LC.1
LjG1.1_chr1	PGSB	exon	131596314	131596401	.	+	.	ID=LotjaGi1g1v0742100_LC.1.exon.5;Parent=LotjaGi1g1v0742100_LC.1
LjG1.1_chr1	PGSB	CDS	131596314	131596401	.	+	0	ID=LotjaGi1g1v0742100_LC.1.CDS.5;Parent=LotjaGi1g1v0742100_LC.1
LjG1.1_chr1	PGSB	five_prime_UTR	131596314	131596401	.	+	.	ID=LotjaGi1g1v0742100_LC.1.five_prime_UTR.5;Parent=LotjaGi1g1v0742100_LC.1
LjG1.1_chr1	PGSB	exon	131596540	131596623	.	+	.	ID=LotjaGi1g1v0742100_LC.1.exon.6;Parent=LotjaGi1g1v0742100_LC.1
LjG1.1_chr1	PGSB	CDS	131596540	131596623	.	+	2	ID=LotjaGi1g1v0742100_LC.1.CDS.6;Parent=LotjaGi1g1v0742100_LC.1
LjG1.1_chr1	PGSB	five_prime_UTR	131596540	131596623	.	+	.	ID=LotjaGi1g1v0742100_LC.1.five_prime_UTR.6;Parent=LotjaGi1g1v0742100_LC.1
LjG1.1_chr1	PGSB	exon	131596739	131596827	.	+	.	ID=LotjaGi1g1v0742100_LC.1.exon.7;Parent=LotjaGi1g1v0742100_LC.1
LjG1.1_chr1	PGSB	CDS	131596739	131596827	.	+	2	ID=LotjaGi1g1v0742100_LC.1.CDS.7;Parent=LotjaGi1g1v0742100_LC.1
LjG1.1_chr1	PGSB	five_prime_UTR	131596739	131596827	.	+	.	ID=LotjaGi1g1v0742100_LC.1.five_prime_UTR.7;Parent=LotjaGi1g1v0742100_LC.1
LjG1.1_chr1	PGSB	exon	131597264	131597377	.	+	.	ID=LotjaGi1g1v0742100_LC.1.exon.8;Parent=LotjaGi1g1v0742100_LC.1
LjG1.1_chr1	PGSB	CDS	131597264	131597377	.	+	0	ID=LotjaGi1g1v0742100_LC.1.CDS.8;Parent=LotjaGi1g1v0742100_LC.1
LjG1.1_chr1	PGSB	five_prime_UTR	131597264	131597377	.	+	.	ID=LotjaGi1g1v0742100_LC.1.five_prime_UTR.8;Parent=LotjaGi1g1v0742100_LC.1
LjG1.1_chr1	PGSB	exon	131597496	131597630	.	+	.	ID=LotjaGi1g1v0742100_LC.1.exon.9;Parent=LotjaGi1g1v0742100_LC.1
LjG1.1_chr1	PGSB	CDS	131597496	131597630	.	+	0	ID=LotjaGi1g1v0742100_LC.1.CDS.9;Parent=LotjaGi1g1v0742100_LC.1
LjG1.1_chr1	PGSB	five_prime_UTR	131597496	131597630	.	+	.	ID=LotjaGi1g1v0742100_LC.1.five_prime_UTR.9;Parent=LotjaGi1g1v0742100_LC.1
LjG1.1_chr1	PGSB	five_prime_UTR	131597993	131598876	.	+	.	ID=LotjaGi1g1v0742100_LC.1.five_prime_UTR.10;Parent=LotjaGi1g1v0742100_LC.1
LjG1.1_chr1	PGSB	exon	131597993	131598991	.	+	.	ID=LotjaGi1g1v0742100_LC.1.exon.10;Parent=LotjaGi1g1v0742100_LC.1
LjG1.1_chr1	PGSB	CDS	131597993	131598991	.	+	0	ID=LotjaGi1g1v0742100_LC.1.CDS.10;Parent=LotjaGi1g1v0742100_LC.1
LjG1.1_chr1	PGSB	exon	131599067	131599267	.	+	.	ID=LotjaGi1g1v0742100_LC.1.exon.11;Parent=LotjaGi1g1v0742100_LC.1
LjG1.1_chr1	PGSB	CDS	131599067	131599267	.	+	0	ID=LotjaGi1g1v0742100_LC.1.CDS.11;Parent=LotjaGi1g1v0742100_LC.1
LjG1.1_chr1	PGSB	exon	131599374	131599509	.	+	.	ID=LotjaGi1g1v0742100_LC.1.exon.12;Parent=LotjaGi1g1v0742100_LC.1
LjG1.1_chr1	PGSB	CDS	131599374	131599509	.	+	0	ID=LotjaGi1g1v0742100_LC.1.CDS.12;Parent=LotjaGi1g1v0742100_LC.1
LjG1.1_chr1	PGSB	exon	131599822	131599892	.	+	.	ID=LotjaGi1g1v0742100_LC.1.exon.13;Parent=LotjaGi1g1v0742100_LC.1
LjG1.1_chr1	PGSB	CDS	131599822	131599892	.	+	2	ID=LotjaGi1g1v0742100_LC.1.CDS.13;Parent=LotjaGi1g1v0742100_LC.1
LjG1.1_chr1	PGSB	exon	131600170	131600197	.	+	.	ID=LotjaGi1g1v0742100_LC.1.exon.14;Parent=LotjaGi1g1v0742100_LC.1
LjG1.1_chr1	PGSB	CDS	131600170	131600197	.	+	0	ID=LotjaGi1g1v0742100_LC.1.CDS.14;Parent=LotjaGi1g1v0742100_LC.1
LjG1.1_chr1	PGSB	exon	131600300	131600382	.	+	.	ID=LotjaGi1g1v0742100_LC.1.exon.15;Parent=LotjaGi1g1v0742100_LC.1
LjG1.1_chr1	PGSB	CDS	131600300	131600382	.	+	2	ID=LotjaGi1g1v0742100_LC.1.CDS.15;Parent=LotjaGi1g1v0742100_LC.1
LjG1.1_chr1	PGSB	exon	131600473	131600585	.	+	.	ID=LotjaGi1g1v0742100_LC.1.exon.16;Parent=LotjaGi1g1v0742100_LC.1
LjG1.1_chr1	PGSB	CDS	131600473	131600585	.	+	0	ID=LotjaGi1g1v0742100_LC.1.CDS.16;Parent=LotjaGi1g1v0742100_LC.1
LjG1.1_chr1	PGSB	exon	131600844	131600943	.	+	.	ID=LotjaGi1g1v0742100_LC.1.exon.17;Parent=LotjaGi1g1v0742100_LC.1
LjG1.1_chr1	PGSB	CDS	131600844	131600943	.	+	1	ID=LotjaGi1g1v0742100_LC.1.CDS.17;Parent=LotjaGi1g1v0742100_LC.1
LjG1.1_chr1	PGSB	CDS	131601228	131601322	.	+	0	ID=LotjaGi1g1v0742100_LC.1.CDS.18;Parent=LotjaGi1g1v0742100_LC.1
LjG1.1_chr1	PGSB	exon	131601228	131601498	.	+	.	ID=LotjaGi1g1v0742100_LC.1.exon.18;Parent=LotjaGi1g1v0742100_LC.1
LjG1.1_chr1	PGSB	three_prime_UTR	131601323	131601498	.	+	.	ID=LotjaGi1g1v0742100_LC.1.three_prime_UTR.11;Parent=LotjaGi1g1v0742100_LC.1
###
LjG1.1_chr1	PGSB	gene	131604680	131608623	.	+	.	ID=LotjaGi1g1v0742200
LjG1.1_chr1	PGSB	five_prime_UTR	131604680	131604750	.	+	.	ID=LotjaGi1g1v0742200.1.five_prime_UTR.1;Parent=LotjaGi1g1v0742200.1
LjG1.1_chr1	PGSB	exon	131604680	131604964	.	+	.	ID=LotjaGi1g1v0742200.1.exon.1;Parent=LotjaGi1g1v0742200.1
LjG1.1_chr1	PGSB	CDS	131604751	131604964	.	+	0	ID=LotjaGi1g1v0742200.1.CDS.1;Parent=LotjaGi1g1v0742200.1
LjG1.1_chr1	PGSB	exon	131605050	131605210	.	+	.	ID=LotjaGi1g1v0742200.1.exon.2;Parent=LotjaGi1g1v0742200.1
LjG1.1_chr1	PGSB	CDS	131605050	131605210	.	+	2	ID=LotjaGi1g1v0742200.1.CDS.2;Parent=LotjaGi1g1v0742200.1
LjG1.1_chr1	PGSB	CDS	131605385	131605483	.	+	0	ID=LotjaGi1g1v0742200.1.CDS.3;Parent=LotjaGi1g1v0742200.1
LjG1.1_chr1	PGSB	exon	131605385	131608623	.	+	.	ID=LotjaGi1g1v0742200.1.exon.3;Parent=LotjaGi1g1v0742200.1
LjG1.1_chr1	PGSB	three_prime_UTR	131605484	131608623	.	+	.	ID=LotjaGi1g1v0742200.1.three_prime_UTR.2;Parent=LotjaGi1g1v0742200.1
###
LjG1.1_chr1	PGSB	gene	131604680	131609109	.	-	.	ID=LotjaGi1g1v0742300
LjG1.1_chr1	PGSB	three_prime_UTR	131604680	131607188	.	-	.	ID=LotjaGi1g1v0742300.1.three_prime_UTR.1;Parent=LotjaGi1g1v0742300.1
LjG1.1_chr1	PGSB	exon	131604680	131607991	.	-	.	ID=LotjaGi1g1v0742300.1.exon.1;Parent=LotjaGi1g1v0742300.1
LjG1.1_chr1	PGSB	CDS	131607189	131607991	.	-	2	ID=LotjaGi1g1v0742300.1.CDS.1;Parent=LotjaGi1g1v0742300.1
LjG1.1_chr1	PGSB	exon	131608381	131608535	.	-	.	ID=LotjaGi1g1v0742300.1.exon.2;Parent=LotjaGi1g1v0742300.1
LjG1.1_chr1	PGSB	CDS	131608381	131608535	.	-	1	ID=LotjaGi1g1v0742300.1.CDS.2;Parent=LotjaGi1g1v0742300.1
LjG1.1_chr1	PGSB	CDS	131608721	131608842	.	-	0	ID=LotjaGi1g1v0742300.1.CDS.3;Parent=LotjaGi1g1v0742300.1
LjG1.1_chr1	PGSB	exon	131608721	131609109	.	-	.	ID=LotjaGi1g1v0742300.1.exon.3;Parent=LotjaGi1g1v0742300.1
LjG1.1_chr1	PGSB	five_prime_UTR	131608843	131609109	.	-	.	ID=LotjaGi1g1v0742300.1.five_prime_UTR.2;Parent=LotjaGi1g1v0742300.1
###
LjG1.1_chr1	PGSB	gene	131611296	131617253	.	-	.	ID=LotjaGi1g1v0742400_LC
LjG1.1_chr1	PGSB	exon	131611296	131611709	.	-	.	ID=LotjaGi1g1v0742400_LC.1.exon.1;Parent=LotjaGi1g1v0742400_LC.1
LjG1.1_chr1	PGSB	three_prime_UTR	131611296	131611709	.	-	.	ID=LotjaGi1g1v0742400_LC.1.three_prime_UTR.1;Parent=LotjaGi1g1v0742400_LC.1
LjG1.1_chr1	PGSB	exon	131612004	131612108	.	-	.	ID=LotjaGi1g1v0742400_LC.1.exon.2;Parent=LotjaGi1g1v0742400_LC.1
LjG1.1_chr1	PGSB	three_prime_UTR	131612004	131612108	.	-	.	ID=LotjaGi1g1v0742400_LC.1.three_prime_UTR.2;Parent=LotjaGi1g1v0742400_LC.1
LjG1.1_chr1	PGSB	three_prime_UTR	131612641	131612673	.	-	.	ID=LotjaGi1g1v0742400_LC.1.three_prime_UTR.3;Parent=LotjaGi1g1v0742400_LC.1
LjG1.1_chr1	PGSB	exon	131612641	131612942	.	-	.	ID=LotjaGi1g1v0742400_LC.1.exon.3;Parent=LotjaGi1g1v0742400_LC.1
LjG1.1_chr1	PGSB	CDS	131612674	131612942	.	-	2	ID=LotjaGi1g1v0742400_LC.1.CDS.1;Parent=LotjaGi1g1v0742400_LC.1
LjG1.1_chr1	PGSB	CDS	131613685	131613811	.	-	0	ID=LotjaGi1g1v0742400_LC.1.CDS.2;Parent=LotjaGi1g1v0742400_LC.1
LjG1.1_chr1	PGSB	exon	131613685	131613824	.	-	.	ID=LotjaGi1g1v0742400_LC.1.exon.4;Parent=LotjaGi1g1v0742400_LC.1
LjG1.1_chr1	PGSB	five_prime_UTR	131613812	131613824	.	-	.	ID=LotjaGi1g1v0742400_LC.1.five_prime_UTR.4;Parent=LotjaGi1g1v0742400_LC.1
LjG1.1_chr1	PGSB	exon	131613951	131614106	.	-	.	ID=LotjaGi1g1v0742400_LC.1.exon.5;Parent=LotjaGi1g1v0742400_LC.1
LjG1.1_chr1	PGSB	five_prime_UTR	131613951	131614106	.	-	.	ID=LotjaGi1g1v0742400_LC.1.five_prime_UTR.5;Parent=LotjaGi1g1v0742400_LC.1
LjG1.1_chr1	PGSB	exon	131614731	131614779	.	-	.	ID=LotjaGi1g1v0742400_LC.1.exon.6;Parent=LotjaGi1g1v0742400_LC.1
LjG1.1_chr1	PGSB	five_prime_UTR	131614731	131614779	.	-	.	ID=LotjaGi1g1v0742400_LC.1.five_prime_UTR.6;Parent=LotjaGi1g1v0742400_LC.1
LjG1.1_chr1	PGSB	exon	131614902	131614980	.	-	.	ID=LotjaGi1g1v0742400_LC.1.exon.7;Parent=LotjaGi1g1v0742400_LC.1
LjG1.1_chr1	PGSB	five_prime_UTR	131614902	131614980	.	-	.	ID=LotjaGi1g1v0742400_LC.1.five_prime_UTR.7;Parent=LotjaGi1g1v0742400_LC.1
LjG1.1_chr1	PGSB	exon	131615082	131615626	.	-	.	ID=LotjaGi1g1v0742400_LC.1.exon.8;Parent=LotjaGi1g1v0742400_LC.1
LjG1.1_chr1	PGSB	five_prime_UTR	131615082	131615626	.	-	.	ID=LotjaGi1g1v0742400_LC.1.five_prime_UTR.8;Parent=LotjaGi1g1v0742400_LC.1
LjG1.1_chr1	PGSB	exon	131616156	131616278	.	-	.	ID=LotjaGi1g1v0742400_LC.1.exon.9;Parent=LotjaGi1g1v0742400_LC.1
LjG1.1_chr1	PGSB	five_prime_UTR	131616156	131616278	.	-	.	ID=LotjaGi1g1v0742400_LC.1.five_prime_UTR.9;Parent=LotjaGi1g1v0742400_LC.1
LjG1.1_chr1	PGSB	exon	131616374	131616407	.	-	.	ID=LotjaGi1g1v0742400_LC.1.exon.10;Parent=LotjaGi1g1v0742400_LC.1
LjG1.1_chr1	PGSB	five_prime_UTR	131616374	131616407	.	-	.	ID=LotjaGi1g1v0742400_LC.1.five_prime_UTR.10;Parent=LotjaGi1g1v0742400_LC.1
LjG1.1_chr1	PGSB	exon	131616507	131616569	.	-	.	ID=LotjaGi1g1v0742400_LC.1.exon.11;Parent=LotjaGi1g1v0742400_LC.1
LjG1.1_chr1	PGSB	five_prime_UTR	131616507	131616569	.	-	.	ID=LotjaGi1g1v0742400_LC.1.five_prime_UTR.11;Parent=LotjaGi1g1v0742400_LC.1
LjG1.1_chr1	PGSB	exon	131616660	131616761	.	-	.	ID=LotjaGi1g1v0742400_LC.1.exon.12;Parent=LotjaGi1g1v0742400_LC.1
LjG1.1_chr1	PGSB	five_prime_UTR	131616660	131616761	.	-	.	ID=LotjaGi1g1v0742400_LC.1.five_prime_UTR.12;Parent=LotjaGi1g1v0742400_LC.1
LjG1.1_chr1	PGSB	exon	131617034	131617253	.	-	.	ID=LotjaGi1g1v0742400_LC.1.exon.13;Parent=LotjaGi1g1v0742400_LC.1
LjG1.1_chr1	PGSB	five_prime_UTR	131617034	131617253	.	-	.	ID=LotjaGi1g1v0742400_LC.1.five_prime_UTR.13;Parent=LotjaGi1g1v0742400_LC.1
###
LjG1.1_chr1	PGSB	gene	131618126	131624108	.	-	.	ID=LotjaGi1g1v0742500
LjG1.1_chr1	PGSB	three_prime_UTR	131618126	131618805	.	-	.	ID=LotjaGi1g1v0742500.1.three_prime_UTR.1;Parent=LotjaGi1g1v0742500.1
LjG1.1_chr1	PGSB	exon	131618126	131618811	.	-	.	ID=LotjaGi1g1v0742500.1.exon.1;Parent=LotjaGi1g1v0742500.1
LjG1.1_chr1	PGSB	CDS	131618806	131618811	.	-	0	ID=LotjaGi1g1v0742500.1.CDS.1;Parent=LotjaGi1g1v0742500.1
LjG1.1_chr1	PGSB	exon	131618922	131618996	.	-	.	ID=LotjaGi1g1v0742500.1.exon.2;Parent=LotjaGi1g1v0742500.1
LjG1.1_chr1	PGSB	CDS	131618922	131618996	.	-	0	ID=LotjaGi1g1v0742500.1.CDS.2;Parent=LotjaGi1g1v0742500.1
LjG1.1_chr1	PGSB	exon	131619282	131619338	.	-	.	ID=LotjaGi1g1v0742500.1.exon.3;Parent=LotjaGi1g1v0742500.1
LjG1.1_chr1	PGSB	CDS	131619282	131619338	.	-	0	ID=LotjaGi1g1v0742500.1.CDS.3;Parent=LotjaGi1g1v0742500.1
LjG1.1_chr1	PGSB	exon	131619428	131619479	.	-	.	ID=LotjaGi1g1v0742500.1.exon.4;Parent=LotjaGi1g1v0742500.1
LjG1.1_chr1	PGSB	CDS	131619428	131619479	.	-	1	ID=LotjaGi1g1v0742500.1.CDS.4;Parent=LotjaGi1g1v0742500.1
LjG1.1_chr1	PGSB	exon	131620469	131620611	.	-	.	ID=LotjaGi1g1v0742500.1.exon.5;Parent=LotjaGi1g1v0742500.1
LjG1.1_chr1	PGSB	CDS	131620469	131620611	.	-	0	ID=LotjaGi1g1v0742500.1.CDS.5;Parent=LotjaGi1g1v0742500.1
LjG1.1_chr1	PGSB	exon	131620780	131620849	.	-	.	ID=LotjaGi1g1v0742500.1.exon.6;Parent=LotjaGi1g1v0742500.1
LjG1.1_chr1	PGSB	CDS	131620780	131620849	.	-	1	ID=LotjaGi1g1v0742500.1.CDS.6;Parent=LotjaGi1g1v0742500.1
LjG1.1_chr1	PGSB	exon	131620937	131621031	.	-	.	ID=LotjaGi1g1v0742500.1.exon.7;Parent=LotjaGi1g1v0742500.1
LjG1.1_chr1	PGSB	CDS	131620937	131621031	.	-	0	ID=LotjaGi1g1v0742500.1.CDS.7;Parent=LotjaGi1g1v0742500.1
LjG1.1_chr1	PGSB	exon	131621714	131621787	.	-	.	ID=LotjaGi1g1v0742500.1.exon.8;Parent=LotjaGi1g1v0742500.1
LjG1.1_chr1	PGSB	CDS	131621714	131621787	.	-	2	ID=LotjaGi1g1v0742500.1.CDS.8;Parent=LotjaGi1g1v0742500.1
LjG1.1_chr1	PGSB	exon	131621890	131621981	.	-	.	ID=LotjaGi1g1v0742500.1.exon.9;Parent=LotjaGi1g1v0742500.1
LjG1.1_chr1	PGSB	CDS	131621890	131621981	.	-	1	ID=LotjaGi1g1v0742500.1.CDS.9;Parent=LotjaGi1g1v0742500.1
LjG1.1_chr1	PGSB	exon	131622071	131622103	.	-	.	ID=LotjaGi1g1v0742500.1.exon.10;Parent=LotjaGi1g1v0742500.1
LjG1.1_chr1	PGSB	CDS	131622071	131622103	.	-	1	ID=LotjaGi1g1v0742500.1.CDS.10;Parent=LotjaGi1g1v0742500.1
LjG1.1_chr1	PGSB	exon	131622440	131622743	.	-	.	ID=LotjaGi1g1v0742500.1.exon.11;Parent=LotjaGi1g1v0742500.1
LjG1.1_chr1	PGSB	CDS	131622440	131622743	.	-	2	ID=LotjaGi1g1v0742500.1.CDS.11;Parent=LotjaGi1g1v0742500.1
LjG1.1_chr1	PGSB	exon	131623443	131623608	.	-	.	ID=LotjaGi1g1v0742500.1.exon.12;Parent=LotjaGi1g1v0742500.1
LjG1.1_chr1	PGSB	CDS	131623443	131623608	.	-	0	ID=LotjaGi1g1v0742500.1.CDS.12;Parent=LotjaGi1g1v0742500.1
LjG1.1_chr1	PGSB	CDS	131623713	131623754	.	-	0	ID=LotjaGi1g1v0742500.1.CDS.13;Parent=LotjaGi1g1v0742500.1
LjG1.1_chr1	PGSB	exon	131623713	131624108	.	-	.	ID=LotjaGi1g1v0742500.1.exon.13;Parent=LotjaGi1g1v0742500.1
LjG1.1_chr1	PGSB	five_prime_UTR	131623755	131624108	.	-	.	ID=LotjaGi1g1v0742500.1.five_prime_UTR.2;Parent=LotjaGi1g1v0742500.1
###
LjG1.1_chr1	PGSB	gene	131624809	131628170	.	-	.	ID=LotjaGi1g1v0742600
LjG1.1_chr1	PGSB	three_prime_UTR	131624809	131625482	.	-	.	ID=LotjaGi1g1v0742600.1.three_prime_UTR.1;Parent=LotjaGi1g1v0742600.1
LjG1.1_chr1	PGSB	exon	131624809	131625537	.	-	.	ID=LotjaGi1g1v0742600.1.exon.1;Parent=LotjaGi1g1v0742600.1
LjG1.1_chr1	PGSB	CDS	131625483	131625537	.	-	1	ID=LotjaGi1g1v0742600.1.CDS.1;Parent=LotjaGi1g1v0742600.1
LjG1.1_chr1	PGSB	exon	131625660	131625863	.	-	.	ID=LotjaGi1g1v0742600.1.exon.2;Parent=LotjaGi1g1v0742600.1
LjG1.1_chr1	PGSB	CDS	131625660	131625863	.	-	1	ID=LotjaGi1g1v0742600.1.CDS.2;Parent=LotjaGi1g1v0742600.1
LjG1.1_chr1	PGSB	exon	131627270	131627541	.	-	.	ID=LotjaGi1g1v0742600.1.exon.3;Parent=LotjaGi1g1v0742600.1
LjG1.1_chr1	PGSB	CDS	131627270	131627541	.	-	0	ID=LotjaGi1g1v0742600.1.CDS.3;Parent=LotjaGi1g1v0742600.1
LjG1.1_chr1	PGSB	CDS	131627809	131627892	.	-	0	ID=LotjaGi1g1v0742600.1.CDS.4;Parent=LotjaGi1g1v0742600.1
LjG1.1_chr1	PGSB	exon	131627809	131627894	.	-	.	ID=LotjaGi1g1v0742600.1.exon.4;Parent=LotjaGi1g1v0742600.1
LjG1.1_chr1	PGSB	five_prime_UTR	131627893	131627894	.	-	.	ID=LotjaGi1g1v0742600.1.five_prime_UTR.2;Parent=LotjaGi1g1v0742600.1
LjG1.1_chr1	PGSB	exon	131628007	131628170	.	-	.	ID=LotjaGi1g1v0742600.1.exon.5;Parent=LotjaGi1g1v0742600.1
LjG1.1_chr1	PGSB	five_prime_UTR	131628007	131628170	.	-	.	ID=LotjaGi1g1v0742600.1.five_prime_UTR.3;Parent=LotjaGi1g1v0742600.1
###
LjG1.1_chr1	PGSB	gene	131631878	131636875	.	+	.	ID=LotjaGi1g1v0742700
LjG1.1_chr1	PGSB	exon	131631878	131632287	.	+	.	ID=LotjaGi1g1v0742700.1.exon.1;Parent=LotjaGi1g1v0742700.1
LjG1.1_chr1	PGSB	five_prime_UTR	131631878	131632287	.	+	.	ID=LotjaGi1g1v0742700.1.five_prime_UTR.1;Parent=LotjaGi1g1v0742700.1
LjG1.1_chr1	PGSB	five_prime_UTR	131632422	131632454	.	+	.	ID=LotjaGi1g1v0742700.1.five_prime_UTR.2;Parent=LotjaGi1g1v0742700.1
LjG1.1_chr1	PGSB	exon	131632422	131632478	.	+	.	ID=LotjaGi1g1v0742700.1.exon.2;Parent=LotjaGi1g1v0742700.1
LjG1.1_chr1	PGSB	CDS	131632455	131632478	.	+	0	ID=LotjaGi1g1v0742700.1.CDS.1;Parent=LotjaGi1g1v0742700.1
LjG1.1_chr1	PGSB	exon	131632588	131634387	.	+	.	ID=LotjaGi1g1v0742700.1.exon.3;Parent=LotjaGi1g1v0742700.1
LjG1.1_chr1	PGSB	CDS	131632588	131634387	.	+	0	ID=LotjaGi1g1v0742700.1.CDS.2;Parent=LotjaGi1g1v0742700.1
LjG1.1_chr1	PGSB	CDS	131635445	131636434	.	+	0	ID=LotjaGi1g1v0742700.1.CDS.3;Parent=LotjaGi1g1v0742700.1
LjG1.1_chr1	PGSB	exon	131635445	131636875	.	+	.	ID=LotjaGi1g1v0742700.1.exon.4;Parent=LotjaGi1g1v0742700.1
LjG1.1_chr1	PGSB	three_prime_UTR	131636435	131636875	.	+	.	ID=LotjaGi1g1v0742700.1.three_prime_UTR.3;Parent=LotjaGi1g1v0742700.1
###
LjG1.1_chr1	PGSB	gene	131644814	131649577	.	+	.	ID=LotjaGi1g1v0742800
LjG1.1_chr1	PGSB	exon	131644814	131645006	.	+	.	ID=LotjaGi1g1v0742800.1.exon.1;Parent=LotjaGi1g1v0742800.1
LjG1.1_chr1	PGSB	five_prime_UTR	131644814	131645006	.	+	.	ID=LotjaGi1g1v0742800.1.five_prime_UTR.1;Parent=LotjaGi1g1v0742800.1
LjG1.1_chr1	PGSB	five_prime_UTR	131645195	131645243	.	+	.	ID=LotjaGi1g1v0742800.1.five_prime_UTR.2;Parent=LotjaGi1g1v0742800.1
LjG1.1_chr1	PGSB	exon	131645195	131646253	.	+	.	ID=LotjaGi1g1v0742800.1.exon.2;Parent=LotjaGi1g1v0742800.1
LjG1.1_chr1	PGSB	CDS	131645244	131646253	.	+	0	ID=LotjaGi1g1v0742800.1.CDS.1;Parent=LotjaGi1g1v0742800.1
LjG1.1_chr1	PGSB	exon	131646985	131647259	.	+	.	ID=LotjaGi1g1v0742800.1.exon.3;Parent=LotjaGi1g1v0742800.1
LjG1.1_chr1	PGSB	CDS	131646985	131647259	.	+	1	ID=LotjaGi1g1v0742800.1.CDS.2;Parent=LotjaGi1g1v0742800.1
LjG1.1_chr1	PGSB	CDS	131647782	131648566	.	+	2	ID=LotjaGi1g1v0742800.1.CDS.3;Parent=LotjaGi1g1v0742800.1
LjG1.1_chr1	PGSB	exon	131647782	131649577	.	+	.	ID=LotjaGi1g1v0742800.1.exon.4;Parent=LotjaGi1g1v0742800.1
LjG1.1_chr1	PGSB	three_prime_UTR	131648567	131649577	.	+	.	ID=LotjaGi1g1v0742800.1.three_prime_UTR.3;Parent=LotjaGi1g1v0742800.1
###
LjG1.1_chr1	PGSB	gene	131650355	131653960	.	-	.	ID=LotjaGi1g1v0742900
LjG1.1_chr1	PGSB	three_prime_UTR	131650355	131650878	.	-	.	ID=LotjaGi1g1v0742900.1.three_prime_UTR.1;Parent=LotjaGi1g1v0742900.1
LjG1.1_chr1	PGSB	exon	131650355	131651559	.	-	.	ID=LotjaGi1g1v0742900.1.exon.1;Parent=LotjaGi1g1v0742900.1
LjG1.1_chr1	PGSB	CDS	131650879	131651559	.	-	0	ID=LotjaGi1g1v0742900.1.CDS.1;Parent=LotjaGi1g1v0742900.1
LjG1.1_chr1	PGSB	exon	131652299	131653234	.	-	.	ID=LotjaGi1g1v0742900.1.exon.2;Parent=LotjaGi1g1v0742900.1
LjG1.1_chr1	PGSB	CDS	131652299	131653234	.	-	0	ID=LotjaGi1g1v0742900.1.CDS.2;Parent=LotjaGi1g1v0742900.1
LjG1.1_chr1	PGSB	CDS	131653616	131653621	.	-	0	ID=LotjaGi1g1v0742900.1.CDS.3;Parent=LotjaGi1g1v0742900.1
LjG1.1_chr1	PGSB	exon	131653616	131653960	.	-	.	ID=LotjaGi1g1v0742900.1.exon.3;Parent=LotjaGi1g1v0742900.1
LjG1.1_chr1	PGSB	five_prime_UTR	131653622	131653960	.	-	.	ID=LotjaGi1g1v0742900.1.five_prime_UTR.2;Parent=LotjaGi1g1v0742900.1
###
LjG1.1_chr1	PGSB	gene	131655961	131666827	.	+	.	ID=LotjaGi1g1v0743000
LjG1.1_chr1	PGSB	five_prime_UTR	131655961	131656235	.	+	.	ID=LotjaGi1g1v0743000.1.five_prime_UTR.1;Parent=LotjaGi1g1v0743000.1
LjG1.1_chr1	PGSB	exon	131655961	131656406	.	+	.	ID=LotjaGi1g1v0743000.1.exon.1;Parent=LotjaGi1g1v0743000.1
LjG1.1_chr1	PGSB	CDS	131656236	131656406	.	+	0	ID=LotjaGi1g1v0743000.1.CDS.1;Parent=LotjaGi1g1v0743000.1
LjG1.1_chr1	PGSB	exon	131656524	131656661	.	+	.	ID=LotjaGi1g1v0743000.1.exon.2;Parent=LotjaGi1g1v0743000.1
LjG1.1_chr1	PGSB	CDS	131656524	131656661	.	+	0	ID=LotjaGi1g1v0743000.1.CDS.2;Parent=LotjaGi1g1v0743000.1
LjG1.1_chr1	PGSB	exon	131656786	131656865	.	+	.	ID=LotjaGi1g1v0743000.1.exon.3;Parent=LotjaGi1g1v0743000.1
LjG1.1_chr1	PGSB	CDS	131656786	131656865	.	+	0	ID=LotjaGi1g1v0743000.1.CDS.3;Parent=LotjaGi1g1v0743000.1
LjG1.1_chr1	PGSB	exon	131657051	131657134	.	+	.	ID=LotjaGi1g1v0743000.1.exon.4;Parent=LotjaGi1g1v0743000.1
LjG1.1_chr1	PGSB	CDS	131657051	131657134	.	+	1	ID=LotjaGi1g1v0743000.1.CDS.4;Parent=LotjaGi1g1v0743000.1
LjG1.1_chr1	PGSB	exon	131657275	131657359	.	+	.	ID=LotjaGi1g1v0743000.1.exon.5;Parent=LotjaGi1g1v0743000.1
LjG1.1_chr1	PGSB	CDS	131657275	131657359	.	+	1	ID=LotjaGi1g1v0743000.1.CDS.5;Parent=LotjaGi1g1v0743000.1
LjG1.1_chr1	PGSB	exon	131657718	131657878	.	+	.	ID=LotjaGi1g1v0743000.1.exon.6;Parent=LotjaGi1g1v0743000.1
LjG1.1_chr1	PGSB	CDS	131657718	131657878	.	+	0	ID=LotjaGi1g1v0743000.1.CDS.6;Parent=LotjaGi1g1v0743000.1
LjG1.1_chr1	PGSB	exon	131658018	131659956	.	+	.	ID=LotjaGi1g1v0743000.1.exon.7;Parent=LotjaGi1g1v0743000.1
LjG1.1_chr1	PGSB	CDS	131658018	131659956	.	+	1	ID=LotjaGi1g1v0743000.1.CDS.7;Parent=LotjaGi1g1v0743000.1
LjG1.1_chr1	PGSB	exon	131660874	131661184	.	+	.	ID=LotjaGi1g1v0743000.1.exon.8;Parent=LotjaGi1g1v0743000.1
LjG1.1_chr1	PGSB	CDS	131660874	131661184	.	+	0	ID=LotjaGi1g1v0743000.1.CDS.8;Parent=LotjaGi1g1v0743000.1
LjG1.1_chr1	PGSB	exon	131662101	131662416	.	+	.	ID=LotjaGi1g1v0743000.1.exon.9;Parent=LotjaGi1g1v0743000.1
LjG1.1_chr1	PGSB	CDS	131662101	131662416	.	+	1	ID=LotjaGi1g1v0743000.1.CDS.9;Parent=LotjaGi1g1v0743000.1
LjG1.1_chr1	PGSB	exon	131662561	131662716	.	+	.	ID=LotjaGi1g1v0743000.1.exon.10;Parent=LotjaGi1g1v0743000.1
LjG1.1_chr1	PGSB	CDS	131662561	131662716	.	+	0	ID=LotjaGi1g1v0743000.1.CDS.10;Parent=LotjaGi1g1v0743000.1
LjG1.1_chr1	PGSB	exon	131663088	131663226	.	+	.	ID=LotjaGi1g1v0743000.1.exon.11;Parent=LotjaGi1g1v0743000.1
LjG1.1_chr1	PGSB	CDS	131663088	131663226	.	+	0	ID=LotjaGi1g1v0743000.1.CDS.11;Parent=LotjaGi1g1v0743000.1
LjG1.1_chr1	PGSB	exon	131663789	131663865	.	+	.	ID=LotjaGi1g1v0743000.1.exon.12;Parent=LotjaGi1g1v0743000.1
LjG1.1_chr1	PGSB	CDS	131663789	131663865	.	+	2	ID=LotjaGi1g1v0743000.1.CDS.12;Parent=LotjaGi1g1v0743000.1
LjG1.1_chr1	PGSB	exon	131664169	131664302	.	+	.	ID=LotjaGi1g1v0743000.1.exon.13;Parent=LotjaGi1g1v0743000.1
LjG1.1_chr1	PGSB	CDS	131664169	131664302	.	+	0	ID=LotjaGi1g1v0743000.1.CDS.13;Parent=LotjaGi1g1v0743000.1
LjG1.1_chr1	PGSB	exon	131665521	131665629	.	+	.	ID=LotjaGi1g1v0743000.1.exon.14;Parent=LotjaGi1g1v0743000.1
LjG1.1_chr1	PGSB	CDS	131665521	131665629	.	+	1	ID=LotjaGi1g1v0743000.1.CDS.14;Parent=LotjaGi1g1v0743000.1
LjG1.1_chr1	PGSB	CDS	131665871	131666065	.	+	0	ID=LotjaGi1g1v0743000.1.CDS.15;Parent=LotjaGi1g1v0743000.1
LjG1.1_chr1	PGSB	exon	131665871	131666827	.	+	.	ID=LotjaGi1g1v0743000.1.exon.15;Parent=LotjaGi1g1v0743000.1
LjG1.1_chr1	PGSB	three_prime_UTR	131666066	131666827	.	+	.	ID=LotjaGi1g1v0743000.1.three_prime_UTR.2;Parent=LotjaGi1g1v0743000.1
###
LjG1.1_chr1	PGSB	gene	131666893	131673348	.	+	.	ID=LotjaGi1g1v0743100
LjG1.1_chr1	PGSB	five_prime_UTR	131666893	131667603	.	+	.	ID=LotjaGi1g1v0743100.1.five_prime_UTR.1;Parent=LotjaGi1g1v0743100.1
LjG1.1_chr1	PGSB	exon	131666893	131667696	.	+	.	ID=LotjaGi1g1v0743100.1.exon.1;Parent=LotjaGi1g1v0743100.1
LjG1.1_chr1	PGSB	CDS	131667604	131667696	.	+	0	ID=LotjaGi1g1v0743100.1.CDS.1;Parent=LotjaGi1g1v0743100.1
LjG1.1_chr1	PGSB	exon	131668582	131668638	.	+	.	ID=LotjaGi1g1v0743100.1.exon.2;Parent=LotjaGi1g1v0743100.1
LjG1.1_chr1	PGSB	CDS	131668582	131668638	.	+	0	ID=LotjaGi1g1v0743100.1.CDS.2;Parent=LotjaGi1g1v0743100.1
LjG1.1_chr1	PGSB	exon	131668941	131669024	.	+	.	ID=LotjaGi1g1v0743100.1.exon.3;Parent=LotjaGi1g1v0743100.1
LjG1.1_chr1	PGSB	CDS	131668941	131669024	.	+	0	ID=LotjaGi1g1v0743100.1.CDS.3;Parent=LotjaGi1g1v0743100.1
LjG1.1_chr1	PGSB	exon	131669294	131669365	.	+	.	ID=LotjaGi1g1v0743100.1.exon.4;Parent=LotjaGi1g1v0743100.1
LjG1.1_chr1	PGSB	CDS	131669294	131669365	.	+	0	ID=LotjaGi1g1v0743100.1.CDS.4;Parent=LotjaGi1g1v0743100.1
LjG1.1_chr1	PGSB	exon	131669933	131670004	.	+	.	ID=LotjaGi1g1v0743100.1.exon.5;Parent=LotjaGi1g1v0743100.1
LjG1.1_chr1	PGSB	CDS	131669933	131670004	.	+	0	ID=LotjaGi1g1v0743100.1.CDS.5;Parent=LotjaGi1g1v0743100.1
LjG1.1_chr1	PGSB	exon	131670210	131670250	.	+	.	ID=LotjaGi1g1v0743100.1.exon.6;Parent=LotjaGi1g1v0743100.1
LjG1.1_chr1	PGSB	CDS	131670210	131670250	.	+	0	ID=LotjaGi1g1v0743100.1.CDS.6;Parent=LotjaGi1g1v0743100.1
LjG1.1_chr1	PGSB	exon	131671037	131671103	.	+	.	ID=LotjaGi1g1v0743100.1.exon.7;Parent=LotjaGi1g1v0743100.1
LjG1.1_chr1	PGSB	CDS	131671037	131671103	.	+	1	ID=LotjaGi1g1v0743100.1.CDS.7;Parent=LotjaGi1g1v0743100.1
LjG1.1_chr1	PGSB	exon	131671786	131671977	.	+	.	ID=LotjaGi1g1v0743100.1.exon.8;Parent=LotjaGi1g1v0743100.1
LjG1.1_chr1	PGSB	CDS	131671786	131671977	.	+	0	ID=LotjaGi1g1v0743100.1.CDS.8;Parent=LotjaGi1g1v0743100.1
LjG1.1_chr1	PGSB	exon	131672093	131672182	.	+	.	ID=LotjaGi1g1v0743100.1.exon.9;Parent=LotjaGi1g1v0743100.1
LjG1.1_chr1	PGSB	CDS	131672093	131672182	.	+	0	ID=LotjaGi1g1v0743100.1.CDS.9;Parent=LotjaGi1g1v0743100.1
LjG1.1_chr1	PGSB	exon	131672282	131672389	.	+	.	ID=LotjaGi1g1v0743100.1.exon.10;Parent=LotjaGi1g1v0743100.1
LjG1.1_chr1	PGSB	CDS	131672282	131672389	.	+	0	ID=LotjaGi1g1v0743100.1.CDS.10;Parent=LotjaGi1g1v0743100.1
LjG1.1_chr1	PGSB	CDS	131672471	131672536	.	+	0	ID=LotjaGi1g1v0743100.1.CDS.11;Parent=LotjaGi1g1v0743100.1
LjG1.1_chr1	PGSB	exon	131672471	131673348	.	+	.	ID=LotjaGi1g1v0743100.1.exon.11;Parent=LotjaGi1g1v0743100.1
LjG1.1_chr1	PGSB	three_prime_UTR	131672537	131673348	.	+	.	ID=LotjaGi1g1v0743100.1.three_prime_UTR.2;Parent=LotjaGi1g1v0743100.1
###
LjG1.1_chr1	PGSB	gene	131673416	131678368	.	-	.	ID=LotjaGi1g1v0743200
LjG1.1_chr1	PGSB	three_prime_UTR	131673416	131673718	.	-	.	ID=LotjaGi1g1v0743200.1.three_prime_UTR.1;Parent=LotjaGi1g1v0743200.1
LjG1.1_chr1	PGSB	exon	131673416	131674120	.	-	.	ID=LotjaGi1g1v0743200.1.exon.1;Parent=LotjaGi1g1v0743200.1
LjG1.1_chr1	PGSB	CDS	131673719	131674120	.	-	0	ID=LotjaGi1g1v0743200.1.CDS.1;Parent=LotjaGi1g1v0743200.1
LjG1.1_chr1	PGSB	exon	131675760	131675875	.	-	.	ID=LotjaGi1g1v0743200.1.exon.2;Parent=LotjaGi1g1v0743200.1
LjG1.1_chr1	PGSB	CDS	131675760	131675875	.	-	2	ID=LotjaGi1g1v0743200.1.CDS.2;Parent=LotjaGi1g1v0743200.1
LjG1.1_chr1	PGSB	exon	131676149	131676277	.	-	.	ID=LotjaGi1g1v0743200.1.exon.3;Parent=LotjaGi1g1v0743200.1
LjG1.1_chr1	PGSB	CDS	131676149	131676277	.	-	2	ID=LotjaGi1g1v0743200.1.CDS.3;Parent=LotjaGi1g1v0743200.1
LjG1.1_chr1	PGSB	exon	131676372	131676475	.	-	.	ID=LotjaGi1g1v0743200.1.exon.4;Parent=LotjaGi1g1v0743200.1
LjG1.1_chr1	PGSB	CDS	131676372	131676475	.	-	1	ID=LotjaGi1g1v0743200.1.CDS.4;Parent=LotjaGi1g1v0743200.1
LjG1.1_chr1	PGSB	exon	131677085	131677215	.	-	.	ID=LotjaGi1g1v0743200.1.exon.5;Parent=LotjaGi1g1v0743200.1
LjG1.1_chr1	PGSB	CDS	131677085	131677215	.	-	0	ID=LotjaGi1g1v0743200.1.CDS.5;Parent=LotjaGi1g1v0743200.1
LjG1.1_chr1	PGSB	exon	131677328	131677402	.	-	.	ID=LotjaGi1g1v0743200.1.exon.6;Parent=LotjaGi1g1v0743200.1
LjG1.1_chr1	PGSB	CDS	131677328	131677402	.	-	0	ID=LotjaGi1g1v0743200.1.CDS.6;Parent=LotjaGi1g1v0743200.1
LjG1.1_chr1	PGSB	exon	131677507	131677602	.	-	.	ID=LotjaGi1g1v0743200.1.exon.7;Parent=LotjaGi1g1v0743200.1
LjG1.1_chr1	PGSB	CDS	131677507	131677602	.	-	0	ID=LotjaGi1g1v0743200.1.CDS.7;Parent=LotjaGi1g1v0743200.1
LjG1.1_chr1	PGSB	CDS	131677730	131677909	.	-	0	ID=LotjaGi1g1v0743200.1.CDS.8;Parent=LotjaGi1g1v0743200.1
LjG1.1_chr1	PGSB	exon	131677730	131678368	.	-	.	ID=LotjaGi1g1v0743200.1.exon.8;Parent=LotjaGi1g1v0743200.1
LjG1.1_chr1	PGSB	five_prime_UTR	131677910	131678368	.	-	.	ID=LotjaGi1g1v0743200.1.five_prime_UTR.2;Parent=LotjaGi1g1v0743200.1
###
LjG1.1_chr1	PGSB	gene	131694298	131699010	.	-	.	ID=LotjaGi1g1v0743300
LjG1.1_chr1	PGSB	three_prime_UTR	131694298	131694749	.	-	.	ID=LotjaGi1g1v0743300.1.three_prime_UTR.1;Parent=LotjaGi1g1v0743300.1
LjG1.1_chr1	PGSB	exon	131694298	131695277	.	-	.	ID=LotjaGi1g1v0743300.1.exon.1;Parent=LotjaGi1g1v0743300.1
LjG1.1_chr1	PGSB	CDS	131694750	131695277	.	-	0	ID=LotjaGi1g1v0743300.1.CDS.1;Parent=LotjaGi1g1v0743300.1
LjG1.1_chr1	PGSB	exon	131697523	131697840	.	-	.	ID=LotjaGi1g1v0743300.1.exon.2;Parent=LotjaGi1g1v0743300.1
LjG1.1_chr1	PGSB	CDS	131697523	131697840	.	-	0	ID=LotjaGi1g1v0743300.1.CDS.2;Parent=LotjaGi1g1v0743300.1
LjG1.1_chr1	PGSB	CDS	131698648	131698857	.	-	0	ID=LotjaGi1g1v0743300.1.CDS.3;Parent=LotjaGi1g1v0743300.1
LjG1.1_chr1	PGSB	exon	131698648	131699010	.	-	.	ID=LotjaGi1g1v0743300.1.exon.3;Parent=LotjaGi1g1v0743300.1
LjG1.1_chr1	PGSB	five_prime_UTR	131698858	131699010	.	-	.	ID=LotjaGi1g1v0743300.1.five_prime_UTR.2;Parent=LotjaGi1g1v0743300.1
###
LjG1.1_chr1	PGSB	gene	131700475	131705092	.	-	.	ID=LotjaGi1g1v0743400
LjG1.1_chr1	PGSB	exon	131700475	131701355	.	-	.	ID=LotjaGi1g1v0743400.1.exon.1;Parent=LotjaGi1g1v0743400.1
LjG1.1_chr1	PGSB	three_prime_UTR	131700475	131701355	.	-	.	ID=LotjaGi1g1v0743400.1.three_prime_UTR.1;Parent=LotjaGi1g1v0743400.1
LjG1.1_chr1	PGSB	three_prime_UTR	131702380	131702458	.	-	.	ID=LotjaGi1g1v0743400.1.three_prime_UTR.2;Parent=LotjaGi1g1v0743400.1
LjG1.1_chr1	PGSB	exon	131702380	131705092	.	-	.	ID=LotjaGi1g1v0743400.1.exon.2;Parent=LotjaGi1g1v0743400.1
LjG1.1_chr1	PGSB	CDS	131702459	131703694	.	-	0	ID=LotjaGi1g1v0743400.1.CDS.1;Parent=LotjaGi1g1v0743400.1
LjG1.1_chr1	PGSB	five_prime_UTR	131703695	131705092	.	-	.	ID=LotjaGi1g1v0743400.1.five_prime_UTR.3;Parent=LotjaGi1g1v0743400.1
###
LjG1.1_chr1	PGSB	gene	131705857	131712995	.	-	.	ID=LotjaGi1g1v0743500
LjG1.1_chr1	PGSB	exon	131707283	131707431	.	-	.	ID=LotjaGi1g1v0743500.2.exon.1;Parent=LotjaGi1g1v0743500.2
LjG1.1_chr1	PGSB	CDS	131707283	131707431	.	-	2	ID=LotjaGi1g1v0743500.2.CDS.1;Parent=LotjaGi1g1v0743500.2
LjG1.1_chr1	PGSB	exon	131707524	131707668	.	-	.	ID=LotjaGi1g1v0743500.2.exon.2;Parent=LotjaGi1g1v0743500.2
LjG1.1_chr1	PGSB	CDS	131707524	131707668	.	-	0	ID=LotjaGi1g1v0743500.2.CDS.2;Parent=LotjaGi1g1v0743500.2
LjG1.1_chr1	PGSB	exon	131707801	131707915	.	-	.	ID=LotjaGi1g1v0743500.2.exon.3;Parent=LotjaGi1g1v0743500.2
LjG1.1_chr1	PGSB	CDS	131707801	131707915	.	-	1	ID=LotjaGi1g1v0743500.2.CDS.3;Parent=LotjaGi1g1v0743500.2
LjG1.1_chr1	PGSB	exon	131708024	131708115	.	-	.	ID=LotjaGi1g1v0743500.2.exon.4;Parent=LotjaGi1g1v0743500.2
LjG1.1_chr1	PGSB	CDS	131708024	131708115	.	-	0	ID=LotjaGi1g1v0743500.2.CDS.4;Parent=LotjaGi1g1v0743500.2
LjG1.1_chr1	PGSB	exon	131708198	131708251	.	-	.	ID=LotjaGi1g1v0743500.2.exon.5;Parent=LotjaGi1g1v0743500.2
LjG1.1_chr1	PGSB	CDS	131708198	131708251	.	-	0	ID=LotjaGi1g1v0743500.2.CDS.5;Parent=LotjaGi1g1v0743500.2
LjG1.1_chr1	PGSB	exon	131708792	131708878	.	-	.	ID=LotjaGi1g1v0743500.2.exon.6;Parent=LotjaGi1g1v0743500.2
LjG1.1_chr1	PGSB	CDS	131708792	131708878	.	-	0	ID=LotjaGi1g1v0743500.2.CDS.6;Parent=LotjaGi1g1v0743500.2
LjG1.1_chr1	PGSB	exon	131708980	131709066	.	-	.	ID=LotjaGi1g1v0743500.2.exon.7;Parent=LotjaGi1g1v0743500.2
LjG1.1_chr1	PGSB	CDS	131708980	131709066	.	-	0	ID=LotjaGi1g1v0743500.2.CDS.7;Parent=LotjaGi1g1v0743500.2
LjG1.1_chr1	PGSB	exon	131709144	131709227	.	-	.	ID=LotjaGi1g1v0743500.2.exon.8;Parent=LotjaGi1g1v0743500.2
LjG1.1_chr1	PGSB	CDS	131709144	131709227	.	-	0	ID=LotjaGi1g1v0743500.2.CDS.8;Parent=LotjaGi1g1v0743500.2
LjG1.1_chr1	PGSB	exon	131709288	131709398	.	-	.	ID=LotjaGi1g1v0743500.2.exon.9;Parent=LotjaGi1g1v0743500.2
LjG1.1_chr1	PGSB	CDS	131709288	131709398	.	-	0	ID=LotjaGi1g1v0743500.2.CDS.9;Parent=LotjaGi1g1v0743500.2
LjG1.1_chr1	PGSB	exon	131709880	131710624	.	-	.	ID=LotjaGi1g1v0743500.2.exon.10;Parent=LotjaGi1g1v0743500.2
LjG1.1_chr1	PGSB	CDS	131709880	131710624	.	-	1	ID=LotjaGi1g1v0743500.2.CDS.10;Parent=LotjaGi1g1v0743500.2
LjG1.1_chr1	PGSB	exon	131712324	131712481	.	-	.	ID=LotjaGi1g1v0743500.2.exon.11;Parent=LotjaGi1g1v0743500.2
LjG1.1_chr1	PGSB	CDS	131712324	131712481	.	-	0	ID=LotjaGi1g1v0743500.2.CDS.11;Parent=LotjaGi1g1v0743500.2
###
LjG1.1_chr1	PGSB	gene	131714990	131716959	.	-	.	ID=LotjaGi1g1v0743600
LjG1.1_chr1	PGSB	three_prime_UTR	131714990	131715700	.	-	.	ID=LotjaGi1g1v0743600.1.three_prime_UTR.1;Parent=LotjaGi1g1v0743600.1
LjG1.1_chr1	PGSB	exon	131714990	131715958	.	-	.	ID=LotjaGi1g1v0743600.1.exon.1;Parent=LotjaGi1g1v0743600.1
LjG1.1_chr1	PGSB	CDS	131715701	131715958	.	-	0	ID=LotjaGi1g1v0743600.1.CDS.1;Parent=LotjaGi1g1v0743600.1
LjG1.1_chr1	PGSB	CDS	131716615	131716851	.	-	0	ID=LotjaGi1g1v0743600.1.CDS.2;Parent=LotjaGi1g1v0743600.1
LjG1.1_chr1	PGSB	exon	131716615	131716959	.	-	.	ID=LotjaGi1g1v0743600.1.exon.2;Parent=LotjaGi1g1v0743600.1
LjG1.1_chr1	PGSB	five_prime_UTR	131716852	131716959	.	-	.	ID=LotjaGi1g1v0743600.1.five_prime_UTR.2;Parent=LotjaGi1g1v0743600.1
###
LjG1.1_chr1	PGSB	gene	131718077	131729279	.	-	.	ID=LotjaGi1g1v0743700
LjG1.1_chr1	PGSB	three_prime_UTR	131718077	131718580	.	-	.	ID=LotjaGi1g1v0743700.1.three_prime_UTR.1;Parent=LotjaGi1g1v0743700.1
LjG1.1_chr1	PGSB	exon	131718077	131718594	.	-	.	ID=LotjaGi1g1v0743700.1.exon.1;Parent=LotjaGi1g1v0743700.1
LjG1.1_chr1	PGSB	CDS	131718581	131718594	.	-	2	ID=LotjaGi1g1v0743700.1.CDS.1;Parent=LotjaGi1g1v0743700.1
LjG1.1_chr1	PGSB	exon	131719213	131719446	.	-	.	ID=LotjaGi1g1v0743700.1.exon.2;Parent=LotjaGi1g1v0743700.1
LjG1.1_chr1	PGSB	CDS	131719213	131719446	.	-	2	ID=LotjaGi1g1v0743700.1.CDS.2;Parent=LotjaGi1g1v0743700.1
LjG1.1_chr1	PGSB	exon	131720736	131720860	.	-	.	ID=LotjaGi1g1v0743700.1.exon.3;Parent=LotjaGi1g1v0743700.1
LjG1.1_chr1	PGSB	CDS	131720736	131720860	.	-	1	ID=LotjaGi1g1v0743700.1.CDS.3;Parent=LotjaGi1g1v0743700.1
LjG1.1_chr1	PGSB	exon	131720942	131721186	.	-	.	ID=LotjaGi1g1v0743700.1.exon.4;Parent=LotjaGi1g1v0743700.1
LjG1.1_chr1	PGSB	CDS	131720942	131721186	.	-	0	ID=LotjaGi1g1v0743700.1.CDS.4;Parent=LotjaGi1g1v0743700.1
LjG1.1_chr1	PGSB	exon	131722009	131722146	.	-	.	ID=LotjaGi1g1v0743700.1.exon.5;Parent=LotjaGi1g1v0743700.1
LjG1.1_chr1	PGSB	CDS	131722009	131722146	.	-	0	ID=LotjaGi1g1v0743700.1.CDS.5;Parent=LotjaGi1g1v0743700.1
LjG1.1_chr1	PGSB	exon	131722240	131722346	.	-	.	ID=LotjaGi1g1v0743700.1.exon.6;Parent=LotjaGi1g1v0743700.1
LjG1.1_chr1	PGSB	CDS	131722240	131722346	.	-	2	ID=LotjaGi1g1v0743700.1.CDS.6;Parent=LotjaGi1g1v0743700.1
LjG1.1_chr1	PGSB	exon	131723092	131723236	.	-	.	ID=LotjaGi1g1v0743700.1.exon.7;Parent=LotjaGi1g1v0743700.1
LjG1.1_chr1	PGSB	CDS	131723092	131723236	.	-	0	ID=LotjaGi1g1v0743700.1.CDS.7;Parent=LotjaGi1g1v0743700.1
LjG1.1_chr1	PGSB	exon	131723348	131723551	.	-	.	ID=LotjaGi1g1v0743700.1.exon.8;Parent=LotjaGi1g1v0743700.1
LjG1.1_chr1	PGSB	CDS	131723348	131723551	.	-	0	ID=LotjaGi1g1v0743700.1.CDS.8;Parent=LotjaGi1g1v0743700.1
LjG1.1_chr1	PGSB	exon	131723639	131723776	.	-	.	ID=LotjaGi1g1v0743700.1.exon.9;Parent=LotjaGi1g1v0743700.1
LjG1.1_chr1	PGSB	CDS	131723639	131723776	.	-	0	ID=LotjaGi1g1v0743700.1.CDS.9;Parent=LotjaGi1g1v0743700.1
LjG1.1_chr1	PGSB	exon	131723871	131724071	.	-	.	ID=LotjaGi1g1v0743700.1.exon.10;Parent=LotjaGi1g1v0743700.1
LjG1.1_chr1	PGSB	CDS	131723871	131724071	.	-	0	ID=LotjaGi1g1v0743700.1.CDS.10;Parent=LotjaGi1g1v0743700.1
LjG1.1_chr1	PGSB	exon	131724149	131724310	.	-	.	ID=LotjaGi1g1v0743700.1.exon.11;Parent=LotjaGi1g1v0743700.1
LjG1.1_chr1	PGSB	CDS	131724149	131724310	.	-	0	ID=LotjaGi1g1v0743700.1.CDS.11;Parent=LotjaGi1g1v0743700.1
LjG1.1_chr1	PGSB	exon	131724786	131724959	.	-	.	ID=LotjaGi1g1v0743700.1.exon.12;Parent=LotjaGi1g1v0743700.1
LjG1.1_chr1	PGSB	CDS	131724786	131724959	.	-	0	ID=LotjaGi1g1v0743700.1.CDS.12;Parent=LotjaGi1g1v0743700.1
LjG1.1_chr1	PGSB	exon	131726519	131726646	.	-	.	ID=LotjaGi1g1v0743700.1.exon.13;Parent=LotjaGi1g1v0743700.1
LjG1.1_chr1	PGSB	CDS	131726519	131726646	.	-	2	ID=LotjaGi1g1v0743700.1.CDS.13;Parent=LotjaGi1g1v0743700.1
LjG1.1_chr1	PGSB	exon	131726734	131726879	.	-	.	ID=LotjaGi1g1v0743700.1.exon.14;Parent=LotjaGi1g1v0743700.1
LjG1.1_chr1	PGSB	CDS	131726734	131726879	.	-	1	ID=LotjaGi1g1v0743700.1.CDS.14;Parent=LotjaGi1g1v0743700.1
LjG1.1_chr1	PGSB	exon	131726977	131727155	.	-	.	ID=LotjaGi1g1v0743700.1.exon.15;Parent=LotjaGi1g1v0743700.1
LjG1.1_chr1	PGSB	CDS	131726977	131727155	.	-	0	ID=LotjaGi1g1v0743700.1.CDS.15;Parent=LotjaGi1g1v0743700.1
LjG1.1_chr1	PGSB	exon	131727270	131727414	.	-	.	ID=LotjaGi1g1v0743700.1.exon.16;Parent=LotjaGi1g1v0743700.1
LjG1.1_chr1	PGSB	CDS	131727270	131727414	.	-	1	ID=LotjaGi1g1v0743700.1.CDS.16;Parent=LotjaGi1g1v0743700.1
LjG1.1_chr1	PGSB	exon	131727540	131727776	.	-	.	ID=LotjaGi1g1v0743700.1.exon.17;Parent=LotjaGi1g1v0743700.1
LjG1.1_chr1	PGSB	CDS	131727540	131727776	.	-	1	ID=LotjaGi1g1v0743700.1.CDS.17;Parent=LotjaGi1g1v0743700.1
LjG1.1_chr1	PGSB	exon	131727858	131728021	.	-	.	ID=LotjaGi1g1v0743700.1.exon.18;Parent=LotjaGi1g1v0743700.1
LjG1.1_chr1	PGSB	CDS	131727858	131728021	.	-	0	ID=LotjaGi1g1v0743700.1.CDS.18;Parent=LotjaGi1g1v0743700.1
LjG1.1_chr1	PGSB	exon	131728154	131728246	.	-	.	ID=LotjaGi1g1v0743700.1.exon.19;Parent=LotjaGi1g1v0743700.1
LjG1.1_chr1	PGSB	CDS	131728154	131728246	.	-	0	ID=LotjaGi1g1v0743700.1.CDS.19;Parent=LotjaGi1g1v0743700.1
LjG1.1_chr1	PGSB	exon	131728381	131728493	.	-	.	ID=LotjaGi1g1v0743700.1.exon.20;Parent=LotjaGi1g1v0743700.1
LjG1.1_chr1	PGSB	CDS	131728381	131728493	.	-	2	ID=LotjaGi1g1v0743700.1.CDS.20;Parent=LotjaGi1g1v0743700.1
LjG1.1_chr1	PGSB	exon	131728705	131728876	.	-	.	ID=LotjaGi1g1v0743700.1.exon.21;Parent=LotjaGi1g1v0743700.1
LjG1.1_chr1	PGSB	CDS	131728705	131728876	.	-	0	ID=LotjaGi1g1v0743700.1.CDS.21;Parent=LotjaGi1g1v0743700.1
LjG1.1_chr1	PGSB	CDS	131728992	131729039	.	-	0	ID=LotjaGi1g1v0743700.1.CDS.22;Parent=LotjaGi1g1v0743700.1
LjG1.1_chr1	PGSB	exon	131728992	131729279	.	-	.	ID=LotjaGi1g1v0743700.1.exon.22;Parent=LotjaGi1g1v0743700.1
LjG1.1_chr1	PGSB	five_prime_UTR	131729040	131729279	.	-	.	ID=LotjaGi1g1v0743700.1.five_prime_UTR.2;Parent=LotjaGi1g1v0743700.1
###
LjG1.1_chr1	PGSB	gene	131732575	131736867	.	-	.	ID=LotjaGi1g1v0743800
LjG1.1_chr1	PGSB	three_prime_UTR	131732575	131732983	.	-	.	ID=LotjaGi1g1v0743800.1.three_prime_UTR.1;Parent=LotjaGi1g1v0743800.1
LjG1.1_chr1	PGSB	exon	131732575	131733238	.	-	.	ID=LotjaGi1g1v0743800.1.exon.1;Parent=LotjaGi1g1v0743800.1
LjG1.1_chr1	PGSB	CDS	131732984	131733238	.	-	0	ID=LotjaGi1g1v0743800.1.CDS.1;Parent=LotjaGi1g1v0743800.1
LjG1.1_chr1	PGSB	CDS	131735542	131736531	.	-	0	ID=LotjaGi1g1v0743800.1.CDS.2;Parent=LotjaGi1g1v0743800.1
LjG1.1_chr1	PGSB	exon	131735542	131736867	.	-	.	ID=LotjaGi1g1v0743800.1.exon.2;Parent=LotjaGi1g1v0743800.1
LjG1.1_chr1	PGSB	five_prime_UTR	131736532	131736867	.	-	.	ID=LotjaGi1g1v0743800.1.five_prime_UTR.2;Parent=LotjaGi1g1v0743800.1
###
LjG1.1_chr1	PGSB	gene	131749147	131752806	.	+	.	ID=LotjaGi1g1v0743900
LjG1.1_chr1	PGSB	five_prime_UTR	131749147	131749354	.	+	.	ID=LotjaGi1g1v0743900.1.five_prime_UTR.1;Parent=LotjaGi1g1v0743900.1
LjG1.1_chr1	PGSB	exon	131749147	131749674	.	+	.	ID=LotjaGi1g1v0743900.1.exon.1;Parent=LotjaGi1g1v0743900.1
LjG1.1_chr1	PGSB	CDS	131749355	131749674	.	+	0	ID=LotjaGi1g1v0743900.1.CDS.1;Parent=LotjaGi1g1v0743900.1
LjG1.1_chr1	PGSB	exon	131750472	131750592	.	+	.	ID=LotjaGi1g1v0743900.1.exon.2;Parent=LotjaGi1g1v0743900.1
LjG1.1_chr1	PGSB	CDS	131750472	131750592	.	+	1	ID=LotjaGi1g1v0743900.1.CDS.2;Parent=LotjaGi1g1v0743900.1
LjG1.1_chr1	PGSB	exon	131750699	131751049	.	+	.	ID=LotjaGi1g1v0743900.1.exon.3;Parent=LotjaGi1g1v0743900.1
LjG1.1_chr1	PGSB	CDS	131750699	131751049	.	+	0	ID=LotjaGi1g1v0743900.1.CDS.3;Parent=LotjaGi1g1v0743900.1
LjG1.1_chr1	PGSB	CDS	131751619	131752203	.	+	0	ID=LotjaGi1g1v0743900.1.CDS.4;Parent=LotjaGi1g1v0743900.1
LjG1.1_chr1	PGSB	exon	131751619	131752806	.	+	.	ID=LotjaGi1g1v0743900.1.exon.4;Parent=LotjaGi1g1v0743900.1
LjG1.1_chr1	PGSB	three_prime_UTR	131752204	131752806	.	+	.	ID=LotjaGi1g1v0743900.1.three_prime_UTR.2;Parent=LotjaGi1g1v0743900.1
###
LjG1.1_chr1	PGSB	gene	131753409	131754509	.	-	.	ID=LotjaGi1g1v0744000
LjG1.1_chr1	PGSB	three_prime_UTR	131753409	131753916	.	-	.	ID=LotjaGi1g1v0744000.1.three_prime_UTR.1;Parent=LotjaGi1g1v0744000.1
LjG1.1_chr1	PGSB	exon	131753409	131754509	.	-	.	ID=LotjaGi1g1v0744000.1.exon.1;Parent=LotjaGi1g1v0744000.1
LjG1.1_chr1	PGSB	CDS	131753917	131754243	.	-	0	ID=LotjaGi1g1v0744000.1.CDS.1;Parent=LotjaGi1g1v0744000.1
LjG1.1_chr1	PGSB	five_prime_UTR	131754244	131754509	.	-	.	ID=LotjaGi1g1v0744000.1.five_prime_UTR.2;Parent=LotjaGi1g1v0744000.1
###
LjG1.1_chr1	PGSB	gene	131760673	131766359	.	-	.	ID=LotjaGi1g1v0744100
LjG1.1_chr1	PGSB	three_prime_UTR	131760673	131761579	.	-	.	ID=LotjaGi1g1v0744100.1.three_prime_UTR.1;Parent=LotjaGi1g1v0744100.1
LjG1.1_chr1	PGSB	exon	131760673	131761707	.	-	.	ID=LotjaGi1g1v0744100.1.exon.1;Parent=LotjaGi1g1v0744100.1
LjG1.1_chr1	PGSB	CDS	131761580	131761707	.	-	2	ID=LotjaGi1g1v0744100.1.CDS.1;Parent=LotjaGi1g1v0744100.1
LjG1.1_chr1	PGSB	exon	131761785	131761928	.	-	.	ID=LotjaGi1g1v0744100.1.exon.2;Parent=LotjaGi1g1v0744100.1
LjG1.1_chr1	PGSB	CDS	131761785	131761928	.	-	2	ID=LotjaGi1g1v0744100.1.CDS.2;Parent=LotjaGi1g1v0744100.1
LjG1.1_chr1	PGSB	exon	131762072	131762405	.	-	.	ID=LotjaGi1g1v0744100.1.exon.3;Parent=LotjaGi1g1v0744100.1
LjG1.1_chr1	PGSB	CDS	131762072	131762405	.	-	0	ID=LotjaGi1g1v0744100.1.CDS.3;Parent=LotjaGi1g1v0744100.1
LjG1.1_chr1	PGSB	exon	131762596	131762775	.	-	.	ID=LotjaGi1g1v0744100.1.exon.4;Parent=LotjaGi1g1v0744100.1
LjG1.1_chr1	PGSB	CDS	131762596	131762775	.	-	0	ID=LotjaGi1g1v0744100.1.CDS.4;Parent=LotjaGi1g1v0744100.1
LjG1.1_chr1	PGSB	exon	131763823	131763902	.	-	.	ID=LotjaGi1g1v0744100.1.exon.5;Parent=LotjaGi1g1v0744100.1
LjG1.1_chr1	PGSB	CDS	131763823	131763902	.	-	2	ID=LotjaGi1g1v0744100.1.CDS.5;Parent=LotjaGi1g1v0744100.1
LjG1.1_chr1	PGSB	exon	131764000	131764125	.	-	.	ID=LotjaGi1g1v0744100.1.exon.6;Parent=LotjaGi1g1v0744100.1
LjG1.1_chr1	PGSB	CDS	131764000	131764125	.	-	2	ID=LotjaGi1g1v0744100.1.CDS.6;Parent=LotjaGi1g1v0744100.1
LjG1.1_chr1	PGSB	exon	131764229	131764280	.	-	.	ID=LotjaGi1g1v0744100.1.exon.7;Parent=LotjaGi1g1v0744100.1
LjG1.1_chr1	PGSB	CDS	131764229	131764280	.	-	0	ID=LotjaGi1g1v0744100.1.CDS.7;Parent=LotjaGi1g1v0744100.1
LjG1.1_chr1	PGSB	exon	131765780	131765862	.	-	.	ID=LotjaGi1g1v0744100.1.exon.8;Parent=LotjaGi1g1v0744100.1
LjG1.1_chr1	PGSB	CDS	131765780	131765862	.	-	2	ID=LotjaGi1g1v0744100.1.CDS.8;Parent=LotjaGi1g1v0744100.1
LjG1.1_chr1	PGSB	CDS	131765977	131766172	.	-	0	ID=LotjaGi1g1v0744100.1.CDS.9;Parent=LotjaGi1g1v0744100.1
LjG1.1_chr1	PGSB	exon	131765977	131766359	.	-	.	ID=LotjaGi1g1v0744100.1.exon.9;Parent=LotjaGi1g1v0744100.1
LjG1.1_chr1	PGSB	five_prime_UTR	131766173	131766359	.	-	.	ID=LotjaGi1g1v0744100.1.five_prime_UTR.2;Parent=LotjaGi1g1v0744100.1
###
LjG1.1_chr1	PGSB	gene	131771265	131774062	.	+	.	ID=LotjaGi1g1v0744200_LC
LjG1.1_chr1	PGSB	five_prime_UTR	131771265	131771752	.	+	.	ID=LotjaGi1g1v0744200_LC.1.five_prime_UTR.1;Parent=LotjaGi1g1v0744200_LC.1
LjG1.1_chr1	PGSB	exon	131771265	131771760	.	+	.	ID=LotjaGi1g1v0744200_LC.1.exon.1;Parent=LotjaGi1g1v0744200_LC.1
LjG1.1_chr1	PGSB	CDS	131771753	131771760	.	+	0	ID=LotjaGi1g1v0744200_LC.1.CDS.1;Parent=LotjaGi1g1v0744200_LC.1
LjG1.1_chr1	PGSB	exon	131771843	131771885	.	+	.	ID=LotjaGi1g1v0744200_LC.1.exon.2;Parent=LotjaGi1g1v0744200_LC.1
LjG1.1_chr1	PGSB	CDS	131771843	131771885	.	+	1	ID=LotjaGi1g1v0744200_LC.1.CDS.2;Parent=LotjaGi1g1v0744200_LC.1
LjG1.1_chr1	PGSB	exon	131772046	131772087	.	+	.	ID=LotjaGi1g1v0744200_LC.1.exon.3;Parent=LotjaGi1g1v0744200_LC.1
LjG1.1_chr1	PGSB	CDS	131772046	131772087	.	+	0	ID=LotjaGi1g1v0744200_LC.1.CDS.3;Parent=LotjaGi1g1v0744200_LC.1
LjG1.1_chr1	PGSB	CDS	131772179	131772598	.	+	0	ID=LotjaGi1g1v0744200_LC.1.CDS.4;Parent=LotjaGi1g1v0744200_LC.1
LjG1.1_chr1	PGSB	exon	131772179	131774062	.	+	.	ID=LotjaGi1g1v0744200_LC.1.exon.4;Parent=LotjaGi1g1v0744200_LC.1
LjG1.1_chr1	PGSB	three_prime_UTR	131772599	131774062	.	+	.	ID=LotjaGi1g1v0744200_LC.1.three_prime_UTR.2;Parent=LotjaGi1g1v0744200_LC.1
###
LjG1.1_chr1	PGSB	gene	131785708	131790904	.	-	.	ID=LotjaGi1g1v0744300_LC
LjG1.1_chr1	PGSB	three_prime_UTR	131785708	131786270	.	-	.	ID=LotjaGi1g1v0744300_LC.1.three_prime_UTR.1;Parent=LotjaGi1g1v0744300_LC.1
LjG1.1_chr1	PGSB	exon	131785708	131786352	.	-	.	ID=LotjaGi1g1v0744300_LC.1.exon.1;Parent=LotjaGi1g1v0744300_LC.1
LjG1.1_chr1	PGSB	CDS	131786271	131786352	.	-	1	ID=LotjaGi1g1v0744300_LC.1.CDS.1;Parent=LotjaGi1g1v0744300_LC.1
LjG1.1_chr1	PGSB	exon	131786735	131786801	.	-	.	ID=LotjaGi1g1v0744300_LC.1.exon.2;Parent=LotjaGi1g1v0744300_LC.1
LjG1.1_chr1	PGSB	CDS	131786735	131786801	.	-	2	ID=LotjaGi1g1v0744300_LC.1.CDS.2;Parent=LotjaGi1g1v0744300_LC.1
LjG1.1_chr1	PGSB	exon	131786885	131786996	.	-	.	ID=LotjaGi1g1v0744300_LC.1.exon.3;Parent=LotjaGi1g1v0744300_LC.1
LjG1.1_chr1	PGSB	CDS	131786885	131786996	.	-	0	ID=LotjaGi1g1v0744300_LC.1.CDS.3;Parent=LotjaGi1g1v0744300_LC.1
LjG1.1_chr1	PGSB	exon	131787125	131787205	.	-	.	ID=LotjaGi1g1v0744300_LC.1.exon.4;Parent=LotjaGi1g1v0744300_LC.1
LjG1.1_chr1	PGSB	CDS	131787125	131787205	.	-	0	ID=LotjaGi1g1v0744300_LC.1.CDS.4;Parent=LotjaGi1g1v0744300_LC.1
LjG1.1_chr1	PGSB	exon	131787294	131787563	.	-	.	ID=LotjaGi1g1v0744300_LC.1.exon.5;Parent=LotjaGi1g1v0744300_LC.1
LjG1.1_chr1	PGSB	CDS	131787294	131787563	.	-	0	ID=LotjaGi1g1v0744300_LC.1.CDS.5;Parent=LotjaGi1g1v0744300_LC.1
LjG1.1_chr1	PGSB	exon	131787647	131789700	.	-	.	ID=LotjaGi1g1v0744300_LC.1.exon.6;Parent=LotjaGi1g1v0744300_LC.1
LjG1.1_chr1	PGSB	CDS	131787647	131789700	.	-	2	ID=LotjaGi1g1v0744300_LC.1.CDS.6;Parent=LotjaGi1g1v0744300_LC.1
LjG1.1_chr1	PGSB	exon	131789942	131790322	.	-	.	ID=LotjaGi1g1v0744300_LC.1.exon.7;Parent=LotjaGi1g1v0744300_LC.1
LjG1.1_chr1	PGSB	CDS	131789942	131790322	.	-	2	ID=LotjaGi1g1v0744300_LC.1.CDS.7;Parent=LotjaGi1g1v0744300_LC.1
LjG1.1_chr1	PGSB	CDS	131790793	131790838	.	-	0	ID=LotjaGi1g1v0744300_LC.1.CDS.8;Parent=LotjaGi1g1v0744300_LC.1
LjG1.1_chr1	PGSB	exon	131790793	131790904	.	-	.	ID=LotjaGi1g1v0744300_LC.1.exon.8;Parent=LotjaGi1g1v0744300_LC.1
LjG1.1_chr1	PGSB	five_prime_UTR	131790839	131790904	.	-	.	ID=LotjaGi1g1v0744300_LC.1.five_prime_UTR.2;Parent=LotjaGi1g1v0744300_LC.1
###
LjG1.1_chr1	PGSB	gene	131793267	131794682	.	-	.	ID=LotjaGi1g1v0744400
LjG1.1_chr1	PGSB	three_prime_UTR	131793267	131793368	.	-	.	ID=LotjaGi1g1v0744400.1.three_prime_UTR.1;Parent=LotjaGi1g1v0744400.1
LjG1.1_chr1	PGSB	exon	131793267	131794682	.	-	.	ID=LotjaGi1g1v0744400.1.exon.1;Parent=LotjaGi1g1v0744400.1
LjG1.1_chr1	PGSB	CDS	131793369	131794682	.	-	0	ID=LotjaGi1g1v0744400.1.CDS.1;Parent=LotjaGi1g1v0744400.1
###
LjG1.1_chr1	PGSB	gene	131796462	131802502	.	-	.	ID=LotjaGi1g1v0744500
LjG1.1_chr1	PGSB	exon	131797444	131799666	.	-	.	ID=LotjaGi1g1v0744500.2.exon.1;Parent=LotjaGi1g1v0744500.2
LjG1.1_chr1	PGSB	three_prime_UTR	131797444	131799666	.	-	.	ID=LotjaGi1g1v0744500.2.three_prime_UTR.1;Parent=LotjaGi1g1v0744500.2
LjG1.1_chr1	PGSB	three_prime_UTR	131800550	131801671	.	-	.	ID=LotjaGi1g1v0744500.2.three_prime_UTR.2;Parent=LotjaGi1g1v0744500.2
LjG1.1_chr1	PGSB	exon	131800550	131801938	.	-	.	ID=LotjaGi1g1v0744500.2.exon.2;Parent=LotjaGi1g1v0744500.2
LjG1.1_chr1	PGSB	CDS	131801672	131801938	.	-	0	ID=LotjaGi1g1v0744500.2.CDS.1;Parent=LotjaGi1g1v0744500.2
LjG1.1_chr1	PGSB	CDS	131802051	131802311	.	-	0	ID=LotjaGi1g1v0744500.2.CDS.2;Parent=LotjaGi1g1v0744500.2
LjG1.1_chr1	PGSB	exon	131802051	131802446	.	-	.	ID=LotjaGi1g1v0744500.2.exon.3;Parent=LotjaGi1g1v0744500.2
LjG1.1_chr1	PGSB	five_prime_UTR	131802312	131802446	.	-	.	ID=LotjaGi1g1v0744500.2.five_prime_UTR.3;Parent=LotjaGi1g1v0744500.2
LjG1.1_chr1	PGSB	exon	131797737	131799666	.	-	.	ID=LotjaGi1g1v0744500.3.exon.1;Parent=LotjaGi1g1v0744500.3
LjG1.1_chr1	PGSB	three_prime_UTR	131797737	131799666	.	-	.	ID=LotjaGi1g1v0744500.3.three_prime_UTR.1;Parent=LotjaGi1g1v0744500.3
LjG1.1_chr1	PGSB	exon	131800550	131800742	.	-	.	ID=LotjaGi1g1v0744500.3.exon.2;Parent=LotjaGi1g1v0744500.3
LjG1.1_chr1	PGSB	three_prime_UTR	131800550	131800742	.	-	.	ID=LotjaGi1g1v0744500.3.three_prime_UTR.2;Parent=LotjaGi1g1v0744500.3
LjG1.1_chr1	PGSB	three_prime_UTR	131800832	131801671	.	-	.	ID=LotjaGi1g1v0744500.3.three_prime_UTR.3;Parent=LotjaGi1g1v0744500.3
LjG1.1_chr1	PGSB	exon	131800832	131801938	.	-	.	ID=LotjaGi1g1v0744500.3.exon.3;Parent=LotjaGi1g1v0744500.3
LjG1.1_chr1	PGSB	CDS	131801672	131801938	.	-	0	ID=LotjaGi1g1v0744500.3.CDS.1;Parent=LotjaGi1g1v0744500.3
LjG1.1_chr1	PGSB	CDS	131802051	131802311	.	-	0	ID=LotjaGi1g1v0744500.3.CDS.2;Parent=LotjaGi1g1v0744500.3
LjG1.1_chr1	PGSB	exon	131802051	131802502	.	-	.	ID=LotjaGi1g1v0744500.3.exon.4;Parent=LotjaGi1g1v0744500.3
LjG1.1_chr1	PGSB	five_prime_UTR	131802312	131802502	.	-	.	ID=LotjaGi1g1v0744500.3.five_prime_UTR.4;Parent=LotjaGi1g1v0744500.3
###
LjG1.1_chr1	PGSB	gene	131797444	131802502	.	+	.	ID=LotjaGi1g1v0744600
LjG1.1_chr1	PGSB	five_prime_UTR	131797450	131797523	.	+	.	ID=LotjaGi1g1v0744600.2.five_prime_UTR.1;Parent=LotjaGi1g1v0744600.2
LjG1.1_chr1	PGSB	exon	131797450	131797543	.	+	.	ID=LotjaGi1g1v0744600.2.exon.1;Parent=LotjaGi1g1v0744600.2
LjG1.1_chr1	PGSB	CDS	131797524	131797543	.	+	0	ID=LotjaGi1g1v0744600.2.CDS.1;Parent=LotjaGi1g1v0744600.2
LjG1.1_chr1	PGSB	exon	131797876	131797950	.	+	.	ID=LotjaGi1g1v0744600.2.exon.2;Parent=LotjaGi1g1v0744600.2
LjG1.1_chr1	PGSB	CDS	131797876	131797950	.	+	1	ID=LotjaGi1g1v0744600.2.CDS.2;Parent=LotjaGi1g1v0744600.2
LjG1.1_chr1	PGSB	CDS	131798885	131799689	.	+	1	ID=LotjaGi1g1v0744600.2.CDS.3;Parent=LotjaGi1g1v0744600.2
LjG1.1_chr1	PGSB	exon	131798885	131802502	.	+	.	ID=LotjaGi1g1v0744600.2.exon.3;Parent=LotjaGi1g1v0744600.2
LjG1.1_chr1	PGSB	three_prime_UTR	131799690	131802502	.	+	.	ID=LotjaGi1g1v0744600.2.three_prime_UTR.2;Parent=LotjaGi1g1v0744600.2
LjG1.1_chr1	PGSB	exon	131797860	131797950	.	+	.	ID=LotjaGi1g1v0744600.6.exon.1;Parent=LotjaGi1g1v0744600.6
LjG1.1_chr1	PGSB	exon	131798885	131799689	.	+	.	ID=LotjaGi1g1v0744600.6.exon.2;Parent=LotjaGi1g1v0744600.6
LjG1.1_chr1	PGSB	CDS	131799129	131799689	.	+	0	ID=LotjaGi1g1v0744600.6.CDS.1;Parent=LotjaGi1g1v0744600.6
###
LjG1.1_chr1	PGSB	gene	131802865	131811422	.	-	.	ID=LotjaGi1g1v0744700
LjG1.1_chr1	PGSB	three_prime_UTR	131802865	131803590	.	-	.	ID=LotjaGi1g1v0744700.2.three_prime_UTR.1;Parent=LotjaGi1g1v0744700.2
LjG1.1_chr1	PGSB	exon	131802865	131803687	.	-	.	ID=LotjaGi1g1v0744700.2.exon.1;Parent=LotjaGi1g1v0744700.2
LjG1.1_chr1	PGSB	CDS	131803591	131803687	.	-	1	ID=LotjaGi1g1v0744700.2.CDS.1;Parent=LotjaGi1g1v0744700.2
LjG1.1_chr1	PGSB	exon	131804062	131804252	.	-	.	ID=LotjaGi1g1v0744700.2.exon.2;Parent=LotjaGi1g1v0744700.2
LjG1.1_chr1	PGSB	CDS	131804062	131804252	.	-	0	ID=LotjaGi1g1v0744700.2.CDS.2;Parent=LotjaGi1g1v0744700.2
LjG1.1_chr1	PGSB	exon	131804560	131805207	.	-	.	ID=LotjaGi1g1v0744700.2.exon.3;Parent=LotjaGi1g1v0744700.2
LjG1.1_chr1	PGSB	CDS	131804560	131805207	.	-	0	ID=LotjaGi1g1v0744700.2.CDS.3;Parent=LotjaGi1g1v0744700.2
LjG1.1_chr1	PGSB	exon	131805309	131805384	.	-	.	ID=LotjaGi1g1v0744700.2.exon.4;Parent=LotjaGi1g1v0744700.2
LjG1.1_chr1	PGSB	CDS	131805309	131805384	.	-	1	ID=LotjaGi1g1v0744700.2.CDS.4;Parent=LotjaGi1g1v0744700.2
LjG1.1_chr1	PGSB	exon	131805548	131805664	.	-	.	ID=LotjaGi1g1v0744700.2.exon.5;Parent=LotjaGi1g1v0744700.2
LjG1.1_chr1	PGSB	CDS	131805548	131805664	.	-	1	ID=LotjaGi1g1v0744700.2.CDS.5;Parent=LotjaGi1g1v0744700.2
LjG1.1_chr1	PGSB	exon	131805763	131805933	.	-	.	ID=LotjaGi1g1v0744700.2.exon.6;Parent=LotjaGi1g1v0744700.2
LjG1.1_chr1	PGSB	CDS	131805763	131805933	.	-	1	ID=LotjaGi1g1v0744700.2.CDS.6;Parent=LotjaGi1g1v0744700.2
LjG1.1_chr1	PGSB	exon	131806289	131806379	.	-	.	ID=LotjaGi1g1v0744700.2.exon.7;Parent=LotjaGi1g1v0744700.2
LjG1.1_chr1	PGSB	CDS	131806289	131806379	.	-	2	ID=LotjaGi1g1v0744700.2.CDS.7;Parent=LotjaGi1g1v0744700.2
LjG1.1_chr1	PGSB	exon	131806498	131806582	.	-	.	ID=LotjaGi1g1v0744700.2.exon.8;Parent=LotjaGi1g1v0744700.2
LjG1.1_chr1	PGSB	CDS	131806498	131806582	.	-	0	ID=LotjaGi1g1v0744700.2.CDS.8;Parent=LotjaGi1g1v0744700.2
LjG1.1_chr1	PGSB	exon	131807084	131807239	.	-	.	ID=LotjaGi1g1v0744700.2.exon.9;Parent=LotjaGi1g1v0744700.2
LjG1.1_chr1	PGSB	CDS	131807084	131807239	.	-	0	ID=LotjaGi1g1v0744700.2.CDS.9;Parent=LotjaGi1g1v0744700.2
LjG1.1_chr1	PGSB	exon	131807543	131807599	.	-	.	ID=LotjaGi1g1v0744700.2.exon.10;Parent=LotjaGi1g1v0744700.2
LjG1.1_chr1	PGSB	CDS	131807543	131807599	.	-	0	ID=LotjaGi1g1v0744700.2.CDS.10;Parent=LotjaGi1g1v0744700.2
LjG1.1_chr1	PGSB	exon	131807689	131807790	.	-	.	ID=LotjaGi1g1v0744700.2.exon.11;Parent=LotjaGi1g1v0744700.2
LjG1.1_chr1	PGSB	CDS	131807689	131807790	.	-	0	ID=LotjaGi1g1v0744700.2.CDS.11;Parent=LotjaGi1g1v0744700.2
LjG1.1_chr1	PGSB	exon	131810876	131810985	.	-	.	ID=LotjaGi1g1v0744700.2.exon.12;Parent=LotjaGi1g1v0744700.2
LjG1.1_chr1	PGSB	CDS	131810876	131810985	.	-	2	ID=LotjaGi1g1v0744700.2.CDS.12;Parent=LotjaGi1g1v0744700.2
LjG1.1_chr1	PGSB	CDS	131811282	131811354	.	-	0	ID=LotjaGi1g1v0744700.2.CDS.13;Parent=LotjaGi1g1v0744700.2
LjG1.1_chr1	PGSB	exon	131811282	131811422	.	-	.	ID=LotjaGi1g1v0744700.2.exon.13;Parent=LotjaGi1g1v0744700.2
LjG1.1_chr1	PGSB	five_prime_UTR	131811355	131811422	.	-	.	ID=LotjaGi1g1v0744700.2.five_prime_UTR.2;Parent=LotjaGi1g1v0744700.2
###
LjG1.1_chr1	PGSB	gene	131814337	131818942	.	-	.	ID=LotjaGi1g1v0744800
LjG1.1_chr1	PGSB	exon	131814337	131814853	.	-	.	ID=LotjaGi1g1v0744800.1.exon.1;Parent=LotjaGi1g1v0744800.1
LjG1.1_chr1	PGSB	three_prime_UTR	131814337	131814853	.	-	.	ID=LotjaGi1g1v0744800.1.three_prime_UTR.1;Parent=LotjaGi1g1v0744800.1
LjG1.1_chr1	PGSB	exon	131815452	131815577	.	-	.	ID=LotjaGi1g1v0744800.1.exon.2;Parent=LotjaGi1g1v0744800.1
LjG1.1_chr1	PGSB	three_prime_UTR	131815452	131815577	.	-	.	ID=LotjaGi1g1v0744800.1.three_prime_UTR.2;Parent=LotjaGi1g1v0744800.1
LjG1.1_chr1	PGSB	three_prime_UTR	131815689	131818205	.	-	.	ID=LotjaGi1g1v0744800.1.three_prime_UTR.3;Parent=LotjaGi1g1v0744800.1
LjG1.1_chr1	PGSB	exon	131815689	131818942	.	-	.	ID=LotjaGi1g1v0744800.1.exon.3;Parent=LotjaGi1g1v0744800.1
LjG1.1_chr1	PGSB	CDS	131818206	131818871	.	-	0	ID=LotjaGi1g1v0744800.1.CDS.1;Parent=LotjaGi1g1v0744800.1
LjG1.1_chr1	PGSB	five_prime_UTR	131818872	131818942	.	-	.	ID=LotjaGi1g1v0744800.1.five_prime_UTR.4;Parent=LotjaGi1g1v0744800.1
###
LjG1.1_chr1	PGSB	gene	131819766	131822663	.	+	.	ID=LotjaGi1g1v0744900_LC
LjG1.1_chr1	PGSB	exon	131819766	131820071	.	+	.	ID=LotjaGi1g1v0744900_LC.1.exon.1;Parent=LotjaGi1g1v0744900_LC.1
LjG1.1_chr1	PGSB	five_prime_UTR	131819766	131820071	.	+	.	ID=LotjaGi1g1v0744900_LC.1.five_prime_UTR.1;Parent=LotjaGi1g1v0744900_LC.1
LjG1.1_chr1	PGSB	five_prime_UTR	131820187	131820295	.	+	.	ID=LotjaGi1g1v0744900_LC.1.five_prime_UTR.2;Parent=LotjaGi1g1v0744900_LC.1
LjG1.1_chr1	PGSB	exon	131820187	131820321	.	+	.	ID=LotjaGi1g1v0744900_LC.1.exon.2;Parent=LotjaGi1g1v0744900_LC.1
LjG1.1_chr1	PGSB	CDS	131820296	131820321	.	+	0	ID=LotjaGi1g1v0744900_LC.1.CDS.1;Parent=LotjaGi1g1v0744900_LC.1
LjG1.1_chr1	PGSB	CDS	131821590	131821998	.	+	1	ID=LotjaGi1g1v0744900_LC.1.CDS.2;Parent=LotjaGi1g1v0744900_LC.1
LjG1.1_chr1	PGSB	exon	131821590	131822225	.	+	.	ID=LotjaGi1g1v0744900_LC.1.exon.3;Parent=LotjaGi1g1v0744900_LC.1
LjG1.1_chr1	PGSB	three_prime_UTR	131821999	131822225	.	+	.	ID=LotjaGi1g1v0744900_LC.1.three_prime_UTR.3;Parent=LotjaGi1g1v0744900_LC.1
###
LjG1.1_chr1	PGSB	gene	131826034	131827124	.	+	.	ID=LotjaGi1g1v0745000
LjG1.1_chr1	PGSB	five_prime_UTR	131826034	131826145	.	+	.	ID=LotjaGi1g1v0745000.1.five_prime_UTR.1;Parent=LotjaGi1g1v0745000.1
LjG1.1_chr1	PGSB	exon	131826034	131827124	.	+	.	ID=LotjaGi1g1v0745000.1.exon.1;Parent=LotjaGi1g1v0745000.1
LjG1.1_chr1	PGSB	CDS	131826146	131827033	.	+	0	ID=LotjaGi1g1v0745000.1.CDS.1;Parent=LotjaGi1g1v0745000.1
LjG1.1_chr1	PGSB	three_prime_UTR	131827034	131827124	.	+	.	ID=LotjaGi1g1v0745000.1.three_prime_UTR.2;Parent=LotjaGi1g1v0745000.1
###
LjG1.1_chr1	PGSB	gene	131827852	131831244	.	-	.	ID=LotjaGi1g1v0745100
LjG1.1_chr1	PGSB	three_prime_UTR	131827852	131828275	.	-	.	ID=LotjaGi1g1v0745100.1.three_prime_UTR.1;Parent=LotjaGi1g1v0745100.1
LjG1.1_chr1	PGSB	exon	131827852	131828449	.	-	.	ID=LotjaGi1g1v0745100.1.exon.1;Parent=LotjaGi1g1v0745100.1
LjG1.1_chr1	PGSB	CDS	131828276	131828449	.	-	0	ID=LotjaGi1g1v0745100.1.CDS.1;Parent=LotjaGi1g1v0745100.1
LjG1.1_chr1	PGSB	exon	131828994	131829119	.	-	.	ID=LotjaGi1g1v0745100.1.exon.2;Parent=LotjaGi1g1v0745100.1
LjG1.1_chr1	PGSB	CDS	131828994	131829119	.	-	0	ID=LotjaGi1g1v0745100.1.CDS.2;Parent=LotjaGi1g1v0745100.1
LjG1.1_chr1	PGSB	exon	131829928	131830161	.	-	.	ID=LotjaGi1g1v0745100.1.exon.3;Parent=LotjaGi1g1v0745100.1
LjG1.1_chr1	PGSB	CDS	131829928	131830161	.	-	0	ID=LotjaGi1g1v0745100.1.CDS.3;Parent=LotjaGi1g1v0745100.1
LjG1.1_chr1	PGSB	CDS	131830324	131830941	.	-	0	ID=LotjaGi1g1v0745100.1.CDS.4;Parent=LotjaGi1g1v0745100.1
LjG1.1_chr1	PGSB	exon	131830324	131831244	.	-	.	ID=LotjaGi1g1v0745100.1.exon.4;Parent=LotjaGi1g1v0745100.1
LjG1.1_chr1	PGSB	five_prime_UTR	131830942	131831244	.	-	.	ID=LotjaGi1g1v0745100.1.five_prime_UTR.2;Parent=LotjaGi1g1v0745100.1
###
LjG1.1_chr1	PGSB	gene	131850182	131853165	.	-	.	ID=LotjaGi1g1v0745200
LjG1.1_chr1	PGSB	three_prime_UTR	131850182	131850395	.	-	.	ID=LotjaGi1g1v0745200.1.three_prime_UTR.1;Parent=LotjaGi1g1v0745200.1
LjG1.1_chr1	PGSB	exon	131850182	131850590	.	-	.	ID=LotjaGi1g1v0745200.1.exon.1;Parent=LotjaGi1g1v0745200.1
LjG1.1_chr1	PGSB	CDS	131850396	131850590	.	-	0	ID=LotjaGi1g1v0745200.1.CDS.1;Parent=LotjaGi1g1v0745200.1
LjG1.1_chr1	PGSB	exon	131850703	131850828	.	-	.	ID=LotjaGi1g1v0745200.1.exon.2;Parent=LotjaGi1g1v0745200.1
LjG1.1_chr1	PGSB	CDS	131850703	131850828	.	-	0	ID=LotjaGi1g1v0745200.1.CDS.2;Parent=LotjaGi1g1v0745200.1
LjG1.1_chr1	PGSB	exon	131851800	131852033	.	-	.	ID=LotjaGi1g1v0745200.1.exon.3;Parent=LotjaGi1g1v0745200.1
LjG1.1_chr1	PGSB	CDS	131851800	131852033	.	-	0	ID=LotjaGi1g1v0745200.1.CDS.3;Parent=LotjaGi1g1v0745200.1
LjG1.1_chr1	PGSB	CDS	131852172	131852783	.	-	0	ID=LotjaGi1g1v0745200.1.CDS.4;Parent=LotjaGi1g1v0745200.1
LjG1.1_chr1	PGSB	exon	131852172	131853165	.	-	.	ID=LotjaGi1g1v0745200.1.exon.4;Parent=LotjaGi1g1v0745200.1
LjG1.1_chr1	PGSB	five_prime_UTR	131852784	131853165	.	-	.	ID=LotjaGi1g1v0745200.1.five_prime_UTR.2;Parent=LotjaGi1g1v0745200.1
###
LjG1.1_chr1	PGSB	gene	131854295	131857164	.	-	.	ID=LotjaGi1g1v0745300
LjG1.1_chr1	PGSB	three_prime_UTR	131854295	131854563	.	-	.	ID=LotjaGi1g1v0745300.1.three_prime_UTR.1;Parent=LotjaGi1g1v0745300.1
LjG1.1_chr1	PGSB	exon	131854295	131855366	.	-	.	ID=LotjaGi1g1v0745300.1.exon.1;Parent=LotjaGi1g1v0745300.1
LjG1.1_chr1	PGSB	CDS	131854564	131855366	.	-	2	ID=LotjaGi1g1v0745300.1.CDS.1;Parent=LotjaGi1g1v0745300.1
LjG1.1_chr1	PGSB	CDS	131856229	131856325	.	-	0	ID=LotjaGi1g1v0745300.1.CDS.2;Parent=LotjaGi1g1v0745300.1
LjG1.1_chr1	PGSB	exon	131856229	131857164	.	-	.	ID=LotjaGi1g1v0745300.1.exon.2;Parent=LotjaGi1g1v0745300.1
LjG1.1_chr1	PGSB	five_prime_UTR	131856326	131857164	.	-	.	ID=LotjaGi1g1v0745300.1.five_prime_UTR.2;Parent=LotjaGi1g1v0745300.1
###
LjG1.1_chr1	PGSB	gene	131868771	131869200	.	-	.	ID=LotjaGi1g1v0745400_LC
LjG1.1_chr1	PGSB	three_prime_UTR	131868771	131868831	.	-	.	ID=LotjaGi1g1v0745400_LC.1.three_prime_UTR.1;Parent=LotjaGi1g1v0745400_LC.1
LjG1.1_chr1	PGSB	exon	131868771	131869200	.	-	.	ID=LotjaGi1g1v0745400_LC.1.exon.1;Parent=LotjaGi1g1v0745400_LC.1
LjG1.1_chr1	PGSB	CDS	131868832	131869194	.	-	0	ID=LotjaGi1g1v0745400_LC.1.CDS.1;Parent=LotjaGi1g1v0745400_LC.1
LjG1.1_chr1	PGSB	five_prime_UTR	131869195	131869200	.	-	.	ID=LotjaGi1g1v0745400_LC.1.five_prime_UTR.2;Parent=LotjaGi1g1v0745400_LC.1
###
LjG1.1_chr1	PGSB	gene	131876979	131880505	.	+	.	ID=LotjaGi1g1v0745500_LC
LjG1.1_chr1	PGSB	five_prime_UTR	131876979	131877294	.	+	.	ID=LotjaGi1g1v0745500_LC.1.five_prime_UTR.1;Parent=LotjaGi1g1v0745500_LC.1
LjG1.1_chr1	PGSB	exon	131876979	131877758	.	+	.	ID=LotjaGi1g1v0745500_LC.1.exon.1;Parent=LotjaGi1g1v0745500_LC.1
LjG1.1_chr1	PGSB	CDS	131877295	131877758	.	+	0	ID=LotjaGi1g1v0745500_LC.1.CDS.1;Parent=LotjaGi1g1v0745500_LC.1
LjG1.1_chr1	PGSB	exon	131878328	131878820	.	+	.	ID=LotjaGi1g1v0745500_LC.1.exon.2;Parent=LotjaGi1g1v0745500_LC.1
LjG1.1_chr1	PGSB	CDS	131878328	131878820	.	+	1	ID=LotjaGi1g1v0745500_LC.1.CDS.2;Parent=LotjaGi1g1v0745500_LC.1
LjG1.1_chr1	PGSB	CDS	131878938	131879171	.	+	0	ID=LotjaGi1g1v0745500_LC.1.CDS.3;Parent=LotjaGi1g1v0745500_LC.1
LjG1.1_chr1	PGSB	exon	131878938	131880505	.	+	.	ID=LotjaGi1g1v0745500_LC.1.exon.3;Parent=LotjaGi1g1v0745500_LC.1
LjG1.1_chr1	PGSB	three_prime_UTR	131879172	131880505	.	+	.	ID=LotjaGi1g1v0745500_LC.1.three_prime_UTR.2;Parent=LotjaGi1g1v0745500_LC.1
###
LjG1.1_chr1	PGSB	gene	131886391	131892327	.	+	.	ID=LotjaGi1g1v0745600
LjG1.1_chr1	PGSB	five_prime_UTR	131886391	131886737	.	+	.	ID=LotjaGi1g1v0745600.1.five_prime_UTR.1;Parent=LotjaGi1g1v0745600.1
LjG1.1_chr1	PGSB	exon	131886391	131886897	.	+	.	ID=LotjaGi1g1v0745600.1.exon.1;Parent=LotjaGi1g1v0745600.1
LjG1.1_chr1	PGSB	CDS	131886738	131886897	.	+	0	ID=LotjaGi1g1v0745600.1.CDS.1;Parent=LotjaGi1g1v0745600.1
LjG1.1_chr1	PGSB	exon	131890006	131890115	.	+	.	ID=LotjaGi1g1v0745600.1.exon.2;Parent=LotjaGi1g1v0745600.1
LjG1.1_chr1	PGSB	CDS	131890006	131890115	.	+	2	ID=LotjaGi1g1v0745600.1.CDS.2;Parent=LotjaGi1g1v0745600.1
LjG1.1_chr1	PGSB	CDS	131890545	131890841	.	+	0	ID=LotjaGi1g1v0745600.1.CDS.3;Parent=LotjaGi1g1v0745600.1
LjG1.1_chr1	PGSB	exon	131890545	131892327	.	+	.	ID=LotjaGi1g1v0745600.1.exon.3;Parent=LotjaGi1g1v0745600.1
LjG1.1_chr1	PGSB	three_prime_UTR	131890842	131892327	.	+	.	ID=LotjaGi1g1v0745600.1.three_prime_UTR.2;Parent=LotjaGi1g1v0745600.1
###
LjG1.1_chr1	PGSB	gene	131897694	131901419	.	-	.	ID=LotjaGi1g1v0745700
LjG1.1_chr1	PGSB	three_prime_UTR	131897694	131898659	.	-	.	ID=LotjaGi1g1v0745700.1.three_prime_UTR.1;Parent=LotjaGi1g1v0745700.1
LjG1.1_chr1	PGSB	exon	131897694	131899460	.	-	.	ID=LotjaGi1g1v0745700.1.exon.1;Parent=LotjaGi1g1v0745700.1
LjG1.1_chr1	PGSB	CDS	131898660	131899460	.	-	0	ID=LotjaGi1g1v0745700.1.CDS.1;Parent=LotjaGi1g1v0745700.1
LjG1.1_chr1	PGSB	exon	131899578	131900070	.	-	.	ID=LotjaGi1g1v0745700.1.exon.2;Parent=LotjaGi1g1v0745700.1
LjG1.1_chr1	PGSB	CDS	131899578	131900070	.	-	1	ID=LotjaGi1g1v0745700.1.CDS.2;Parent=LotjaGi1g1v0745700.1
LjG1.1_chr1	PGSB	CDS	131900640	131901103	.	-	0	ID=LotjaGi1g1v0745700.1.CDS.3;Parent=LotjaGi1g1v0745700.1
LjG1.1_chr1	PGSB	exon	131900640	131901419	.	-	.	ID=LotjaGi1g1v0745700.1.exon.3;Parent=LotjaGi1g1v0745700.1
LjG1.1_chr1	PGSB	five_prime_UTR	131901104	131901419	.	-	.	ID=LotjaGi1g1v0745700.1.five_prime_UTR.2;Parent=LotjaGi1g1v0745700.1
###
LjG1.1_chr1	PGSB	gene	131904635	131905218	.	-	.	ID=LotjaGi1g1v0745800_LC
LjG1.1_chr1	PGSB	exon	131904635	131904966	.	-	.	ID=LotjaGi1g1v0745800_LC.1.exon.1;Parent=LotjaGi1g1v0745800_LC.1
LjG1.1_chr1	PGSB	CDS	131904635	131904966	.	-	2	ID=LotjaGi1g1v0745800_LC.1.CDS.1;Parent=LotjaGi1g1v0745800_LC.1
LjG1.1_chr1	PGSB	CDS	131905079	131905106	.	-	0	ID=LotjaGi1g1v0745800_LC.1.CDS.2;Parent=LotjaGi1g1v0745800_LC.1
LjG1.1_chr1	PGSB	exon	131905079	131905218	.	-	.	ID=LotjaGi1g1v0745800_LC.1.exon.2;Parent=LotjaGi1g1v0745800_LC.1
LjG1.1_chr1	PGSB	five_prime_UTR	131905107	131905218	.	-	.	ID=LotjaGi1g1v0745800_LC.1.five_prime_UTR.1;Parent=LotjaGi1g1v0745800_LC.1
###
LjG1.1_chr1	PGSB	gene	131908718	131914217	.	+	.	ID=LotjaGi1g1v0745900
LjG1.1_chr1	PGSB	exon	131908718	131908987	.	+	.	ID=LotjaGi1g1v0745900.1.exon.1;Parent=LotjaGi1g1v0745900.1
LjG1.1_chr1	PGSB	five_prime_UTR	131908718	131908987	.	+	.	ID=LotjaGi1g1v0745900.1.five_prime_UTR.1;Parent=LotjaGi1g1v0745900.1
LjG1.1_chr1	PGSB	exon	131909548	131909684	.	+	.	ID=LotjaGi1g1v0745900.1.exon.2;Parent=LotjaGi1g1v0745900.1
LjG1.1_chr1	PGSB	five_prime_UTR	131909548	131909684	.	+	.	ID=LotjaGi1g1v0745900.1.five_prime_UTR.2;Parent=LotjaGi1g1v0745900.1
LjG1.1_chr1	PGSB	five_prime_UTR	131910547	131910972	.	+	.	ID=LotjaGi1g1v0745900.1.five_prime_UTR.3;Parent=LotjaGi1g1v0745900.1
LjG1.1_chr1	PGSB	exon	131910547	131911004	.	+	.	ID=LotjaGi1g1v0745900.1.exon.3;Parent=LotjaGi1g1v0745900.1
LjG1.1_chr1	PGSB	CDS	131910973	131911004	.	+	0	ID=LotjaGi1g1v0745900.1.CDS.1;Parent=LotjaGi1g1v0745900.1
LjG1.1_chr1	PGSB	exon	131911784	131912044	.	+	.	ID=LotjaGi1g1v0745900.1.exon.4;Parent=LotjaGi1g1v0745900.1
LjG1.1_chr1	PGSB	CDS	131911784	131912044	.	+	1	ID=LotjaGi1g1v0745900.1.CDS.2;Parent=LotjaGi1g1v0745900.1
LjG1.1_chr1	PGSB	CDS	131912781	131913126	.	+	1	ID=LotjaGi1g1v0745900.1.CDS.3;Parent=LotjaGi1g1v0745900.1
LjG1.1_chr1	PGSB	exon	131912781	131913407	.	+	.	ID=LotjaGi1g1v0745900.1.exon.5;Parent=LotjaGi1g1v0745900.1
LjG1.1_chr1	PGSB	three_prime_UTR	131913127	131913407	.	+	.	ID=LotjaGi1g1v0745900.1.three_prime_UTR.4;Parent=LotjaGi1g1v0745900.1
###
LjG1.1_chr1	PGSB	gene	131915650	131920593	.	-	.	ID=LotjaGi1g1v0746000
LjG1.1_chr1	PGSB	exon	131915650	131916613	.	-	.	ID=LotjaGi1g1v0746000.1.exon.1;Parent=LotjaGi1g1v0746000.1
LjG1.1_chr1	PGSB	three_prime_UTR	131915650	131916613	.	-	.	ID=LotjaGi1g1v0746000.1.three_prime_UTR.1;Parent=LotjaGi1g1v0746000.1
LjG1.1_chr1	PGSB	three_prime_UTR	131917718	131917724	.	-	.	ID=LotjaGi1g1v0746000.1.three_prime_UTR.2;Parent=LotjaGi1g1v0746000.1
LjG1.1_chr1	PGSB	exon	131917718	131917815	.	-	.	ID=LotjaGi1g1v0746000.1.exon.2;Parent=LotjaGi1g1v0746000.1
LjG1.1_chr1	PGSB	CDS	131917725	131917815	.	-	1	ID=LotjaGi1g1v0746000.1.CDS.1;Parent=LotjaGi1g1v0746000.1
LjG1.1_chr1	PGSB	exon	131918472	131918734	.	-	.	ID=LotjaGi1g1v0746000.1.exon.3;Parent=LotjaGi1g1v0746000.1
LjG1.1_chr1	PGSB	CDS	131918472	131918734	.	-	0	ID=LotjaGi1g1v0746000.1.CDS.2;Parent=LotjaGi1g1v0746000.1
LjG1.1_chr1	PGSB	exon	131919232	131919393	.	-	.	ID=LotjaGi1g1v0746000.1.exon.4;Parent=LotjaGi1g1v0746000.1
LjG1.1_chr1	PGSB	CDS	131919232	131919393	.	-	0	ID=LotjaGi1g1v0746000.1.CDS.3;Parent=LotjaGi1g1v0746000.1
LjG1.1_chr1	PGSB	CDS	131919692	131920267	.	-	0	ID=LotjaGi1g1v0746000.1.CDS.4;Parent=LotjaGi1g1v0746000.1
LjG1.1_chr1	PGSB	exon	131919692	131920593	.	-	.	ID=LotjaGi1g1v0746000.1.exon.5;Parent=LotjaGi1g1v0746000.1
LjG1.1_chr1	PGSB	five_prime_UTR	131920268	131920593	.	-	.	ID=LotjaGi1g1v0746000.1.five_prime_UTR.3;Parent=LotjaGi1g1v0746000.1
###
LjG1.1_chr1	PGSB	gene	131924543	131929973	.	-	.	ID=LotjaGi1g1v0746100
LjG1.1_chr1	PGSB	three_prime_UTR	131924556	131926191	.	-	.	ID=LotjaGi1g1v0746100.2.three_prime_UTR.1;Parent=LotjaGi1g1v0746100.2
LjG1.1_chr1	PGSB	exon	131924556	131926515	.	-	.	ID=LotjaGi1g1v0746100.2.exon.1;Parent=LotjaGi1g1v0746100.2
LjG1.1_chr1	PGSB	CDS	131926192	131926515	.	-	0	ID=LotjaGi1g1v0746100.2.CDS.1;Parent=LotjaGi1g1v0746100.2
LjG1.1_chr1	PGSB	exon	131926597	131926773	.	-	.	ID=LotjaGi1g1v0746100.2.exon.2;Parent=LotjaGi1g1v0746100.2
LjG1.1_chr1	PGSB	CDS	131926597	131926773	.	-	0	ID=LotjaGi1g1v0746100.2.CDS.2;Parent=LotjaGi1g1v0746100.2
LjG1.1_chr1	PGSB	CDS	131926854	131927186	.	-	0	ID=LotjaGi1g1v0746100.2.CDS.3;Parent=LotjaGi1g1v0746100.2
LjG1.1_chr1	PGSB	exon	131926854	131929973	.	-	.	ID=LotjaGi1g1v0746100.2.exon.3;Parent=LotjaGi1g1v0746100.2
LjG1.1_chr1	PGSB	five_prime_UTR	131927187	131929973	.	-	.	ID=LotjaGi1g1v0746100.2.five_prime_UTR.2;Parent=LotjaGi1g1v0746100.2
###
LjG1.1_chr1	PGSB	gene	131934059	131938797	.	+	.	ID=LotjaGi1g1v0746200_LC
LjG1.1_chr1	PGSB	five_prime_UTR	131934059	131934163	.	+	.	ID=LotjaGi1g1v0746200_LC.1.five_prime_UTR.1;Parent=LotjaGi1g1v0746200_LC.1
LjG1.1_chr1	PGSB	exon	131934059	131935036	.	+	.	ID=LotjaGi1g1v0746200_LC.1.exon.1;Parent=LotjaGi1g1v0746200_LC.1
LjG1.1_chr1	PGSB	CDS	131934164	131935036	.	+	0	ID=LotjaGi1g1v0746200_LC.1.CDS.1;Parent=LotjaGi1g1v0746200_LC.1
LjG1.1_chr1	PGSB	three_prime_UTR	131934587	131935036	.	+	.	ID=LotjaGi1g1v0746200_LC.1.three_prime_UTR.2;Parent=LotjaGi1g1v0746200_LC.1
LjG1.1_chr1	PGSB	exon	131936190	131936472	.	+	.	ID=LotjaGi1g1v0746200_LC.1.exon.2;Parent=LotjaGi1g1v0746200_LC.1
LjG1.1_chr1	PGSB	CDS	131936190	131936472	.	+	0	ID=LotjaGi1g1v0746200_LC.1.CDS.2;Parent=LotjaGi1g1v0746200_LC.1
LjG1.1_chr1	PGSB	three_prime_UTR	131936190	131936472	.	+	.	ID=LotjaGi1g1v0746200_LC.1.three_prime_UTR.3;Parent=LotjaGi1g1v0746200_LC.1
LjG1.1_chr1	PGSB	exon	131936714	131936905	.	+	.	ID=LotjaGi1g1v0746200_LC.1.exon.3;Parent=LotjaGi1g1v0746200_LC.1
LjG1.1_chr1	PGSB	CDS	131936714	131936905	.	+	2	ID=LotjaGi1g1v0746200_LC.1.CDS.3;Parent=LotjaGi1g1v0746200_LC.1
LjG1.1_chr1	PGSB	three_prime_UTR	131936714	131936905	.	+	.	ID=LotjaGi1g1v0746200_LC.1.three_prime_UTR.4;Parent=LotjaGi1g1v0746200_LC.1
LjG1.1_chr1	PGSB	exon	131937463	131937580	.	+	.	ID=LotjaGi1g1v0746200_LC.1.exon.4;Parent=LotjaGi1g1v0746200_LC.1
LjG1.1_chr1	PGSB	CDS	131937463	131937580	.	+	2	ID=LotjaGi1g1v0746200_LC.1.CDS.4;Parent=LotjaGi1g1v0746200_LC.1
LjG1.1_chr1	PGSB	three_prime_UTR	131937463	131937580	.	+	.	ID=LotjaGi1g1v0746200_LC.1.three_prime_UTR.5;Parent=LotjaGi1g1v0746200_LC.1
LjG1.1_chr1	PGSB	exon	131937668	131937891	.	+	.	ID=LotjaGi1g1v0746200_LC.1.exon.5;Parent=LotjaGi1g1v0746200_LC.1
LjG1.1_chr1	PGSB	CDS	131937668	131937891	.	+	1	ID=LotjaGi1g1v0746200_LC.1.CDS.5;Parent=LotjaGi1g1v0746200_LC.1
LjG1.1_chr1	PGSB	three_prime_UTR	131937668	131937891	.	+	.	ID=LotjaGi1g1v0746200_LC.1.three_prime_UTR.6;Parent=LotjaGi1g1v0746200_LC.1
LjG1.1_chr1	PGSB	CDS	131938191	131938391	.	+	2	ID=LotjaGi1g1v0746200_LC.1.CDS.6;Parent=LotjaGi1g1v0746200_LC.1
LjG1.1_chr1	PGSB	exon	131938191	131938797	.	+	.	ID=LotjaGi1g1v0746200_LC.1.exon.6;Parent=LotjaGi1g1v0746200_LC.1
LjG1.1_chr1	PGSB	three_prime_UTR	131938191	131938797	.	+	.	ID=LotjaGi1g1v0746200_LC.1.three_prime_UTR.7;Parent=LotjaGi1g1v0746200_LC.1
###
LjG1.1_chr1	PGSB	gene	131941230	131946465	.	-	.	ID=LotjaGi1g1v0746300
LjG1.1_chr1	PGSB	three_prime_UTR	131941230	131943820	.	-	.	ID=LotjaGi1g1v0746300.1.three_prime_UTR.1;Parent=LotjaGi1g1v0746300.1
LjG1.1_chr1	PGSB	exon	131941230	131944040	.	-	.	ID=LotjaGi1g1v0746300.1.exon.1;Parent=LotjaGi1g1v0746300.1
LjG1.1_chr1	PGSB	CDS	131943821	131944040	.	-	1	ID=LotjaGi1g1v0746300.1.CDS.1;Parent=LotjaGi1g1v0746300.1
LjG1.1_chr1	PGSB	exon	131944231	131944463	.	-	.	ID=LotjaGi1g1v0746300.1.exon.2;Parent=LotjaGi1g1v0746300.1
LjG1.1_chr1	PGSB	CDS	131944231	131944463	.	-	0	ID=LotjaGi1g1v0746300.1.CDS.2;Parent=LotjaGi1g1v0746300.1
LjG1.1_chr1	PGSB	exon	131944553	131944678	.	-	.	ID=LotjaGi1g1v0746300.1.exon.3;Parent=LotjaGi1g1v0746300.1
LjG1.1_chr1	PGSB	CDS	131944553	131944678	.	-	0	ID=LotjaGi1g1v0746300.1.CDS.3;Parent=LotjaGi1g1v0746300.1
LjG1.1_chr1	PGSB	exon	131944783	131944890	.	-	.	ID=LotjaGi1g1v0746300.1.exon.4;Parent=LotjaGi1g1v0746300.1
LjG1.1_chr1	PGSB	CDS	131944783	131944890	.	-	0	ID=LotjaGi1g1v0746300.1.CDS.4;Parent=LotjaGi1g1v0746300.1
LjG1.1_chr1	PGSB	exon	131944969	131945186	.	-	.	ID=LotjaGi1g1v0746300.1.exon.5;Parent=LotjaGi1g1v0746300.1
LjG1.1_chr1	PGSB	CDS	131944969	131945186	.	-	2	ID=LotjaGi1g1v0746300.1.CDS.5;Parent=LotjaGi1g1v0746300.1
LjG1.1_chr1	PGSB	exon	131945272	131945443	.	-	.	ID=LotjaGi1g1v0746300.1.exon.6;Parent=LotjaGi1g1v0746300.1
LjG1.1_chr1	PGSB	CDS	131945272	131945443	.	-	0	ID=LotjaGi1g1v0746300.1.CDS.6;Parent=LotjaGi1g1v0746300.1
LjG1.1_chr1	PGSB	CDS	131945710	131945928	.	-	0	ID=LotjaGi1g1v0746300.1.CDS.7;Parent=LotjaGi1g1v0746300.1
LjG1.1_chr1	PGSB	exon	131945710	131945970	.	-	.	ID=LotjaGi1g1v0746300.1.exon.7;Parent=LotjaGi1g1v0746300.1
LjG1.1_chr1	PGSB	five_prime_UTR	131945929	131945970	.	-	.	ID=LotjaGi1g1v0746300.1.five_prime_UTR.2;Parent=LotjaGi1g1v0746300.1
LjG1.1_chr1	PGSB	exon	131946180	131946465	.	-	.	ID=LotjaGi1g1v0746300.1.exon.8;Parent=LotjaGi1g1v0746300.1
LjG1.1_chr1	PGSB	five_prime_UTR	131946180	131946465	.	-	.	ID=LotjaGi1g1v0746300.1.five_prime_UTR.3;Parent=LotjaGi1g1v0746300.1
###
LjG1.1_chr1	PGSB	gene	131947466	131949188	.	-	.	ID=LotjaGi1g1v0746400_LC
LjG1.1_chr1	PGSB	three_prime_UTR	131947466	131948334	.	-	.	ID=LotjaGi1g1v0746400_LC.1.three_prime_UTR.1;Parent=LotjaGi1g1v0746400_LC.1
LjG1.1_chr1	PGSB	exon	131947466	131948686	.	-	.	ID=LotjaGi1g1v0746400_LC.1.exon.1;Parent=LotjaGi1g1v0746400_LC.1
LjG1.1_chr1	PGSB	CDS	131948335	131948685	.	-	0	ID=LotjaGi1g1v0746400_LC.1.CDS.1;Parent=LotjaGi1g1v0746400_LC.1
LjG1.1_chr1	PGSB	five_prime_UTR	131948686	131948686	.	-	.	ID=LotjaGi1g1v0746400_LC.1.five_prime_UTR.2;Parent=LotjaGi1g1v0746400_LC.1
LjG1.1_chr1	PGSB	exon	131949074	131949188	.	-	.	ID=LotjaGi1g1v0746400_LC.1.exon.2;Parent=LotjaGi1g1v0746400_LC.1
LjG1.1_chr1	PGSB	five_prime_UTR	131949074	131949188	.	-	.	ID=LotjaGi1g1v0746400_LC.1.five_prime_UTR.3;Parent=LotjaGi1g1v0746400_LC.1
###
LjG1.1_chr1	PGSB	gene	131950913	131951365	.	+	.	ID=LotjaGi1g1v0746500_LC
LjG1.1_chr1	PGSB	five_prime_UTR	131950913	131950913	.	+	.	ID=LotjaGi1g1v0746500_LC.1.five_prime_UTR.1;Parent=LotjaGi1g1v0746500_LC.1
LjG1.1_chr1	PGSB	exon	131950913	131951365	.	+	.	ID=LotjaGi1g1v0746500_LC.1.exon.1;Parent=LotjaGi1g1v0746500_LC.1
LjG1.1_chr1	PGSB	CDS	131950914	131951363	.	+	0	ID=LotjaGi1g1v0746500_LC.1.CDS.1;Parent=LotjaGi1g1v0746500_LC.1
LjG1.1_chr1	PGSB	three_prime_UTR	131951364	131951365	.	+	.	ID=LotjaGi1g1v0746500_LC.1.three_prime_UTR.2;Parent=LotjaGi1g1v0746500_LC.1
###
LjG1.1_chr1	PGSB	gene	131952413	131956792	.	+	.	ID=LotjaGi1g1v0746600_LC
LjG1.1_chr1	PGSB	five_prime_UTR	131952413	131952562	.	+	.	ID=LotjaGi1g1v0746600_LC.1.five_prime_UTR.1;Parent=LotjaGi1g1v0746600_LC.1
LjG1.1_chr1	PGSB	exon	131952413	131952905	.	+	.	ID=LotjaGi1g1v0746600_LC.1.exon.1;Parent=LotjaGi1g1v0746600_LC.1
LjG1.1_chr1	PGSB	CDS	131952563	131952905	.	+	0	ID=LotjaGi1g1v0746600_LC.1.CDS.1;Parent=LotjaGi1g1v0746600_LC.1
LjG1.1_chr1	PGSB	exon	131953229	131953389	.	+	.	ID=LotjaGi1g1v0746600_LC.1.exon.2;Parent=LotjaGi1g1v0746600_LC.1
LjG1.1_chr1	PGSB	CDS	131953229	131953389	.	+	2	ID=LotjaGi1g1v0746600_LC.1.CDS.2;Parent=LotjaGi1g1v0746600_LC.1
LjG1.1_chr1	PGSB	exon	131953483	131953680	.	+	.	ID=LotjaGi1g1v0746600_LC.1.exon.3;Parent=LotjaGi1g1v0746600_LC.1
LjG1.1_chr1	PGSB	CDS	131953483	131953680	.	+	0	ID=LotjaGi1g1v0746600_LC.1.CDS.3;Parent=LotjaGi1g1v0746600_LC.1
LjG1.1_chr1	PGSB	CDS	131953847	131954188	.	+	0	ID=LotjaGi1g1v0746600_LC.1.CDS.4;Parent=LotjaGi1g1v0746600_LC.1
LjG1.1_chr1	PGSB	exon	131953847	131956792	.	+	.	ID=LotjaGi1g1v0746600_LC.1.exon.4;Parent=LotjaGi1g1v0746600_LC.1
LjG1.1_chr1	PGSB	three_prime_UTR	131954189	131956792	.	+	.	ID=LotjaGi1g1v0746600_LC.1.three_prime_UTR.2;Parent=LotjaGi1g1v0746600_LC.1
###
LjG1.1_chr1	PGSB	gene	131952413	131961058	.	-	.	ID=LotjaGi1g1v0746700_LC
LjG1.1_chr1	PGSB	exon	131952413	131954838	.	-	.	ID=LotjaGi1g1v0746700_LC.1.exon.1;Parent=LotjaGi1g1v0746700_LC.1
LjG1.1_chr1	PGSB	three_prime_UTR	131952413	131954838	.	-	.	ID=LotjaGi1g1v0746700_LC.1.three_prime_UTR.1;Parent=LotjaGi1g1v0746700_LC.1
LjG1.1_chr1	PGSB	CDS	131954721	131954838	.	-	2	ID=LotjaGi1g1v0746700_LC.1.CDS.1;Parent=LotjaGi1g1v0746700_LC.1
LjG1.1_chr1	PGSB	exon	131955078	131955601	.	-	.	ID=LotjaGi1g1v0746700_LC.1.exon.2;Parent=LotjaGi1g1v0746700_LC.1
LjG1.1_chr1	PGSB	CDS	131955078	131955601	.	-	1	ID=LotjaGi1g1v0746700_LC.1.CDS.2;Parent=LotjaGi1g1v0746700_LC.1
LjG1.1_chr1	PGSB	three_prime_UTR	131955078	131955601	.	-	.	ID=LotjaGi1g1v0746700_LC.1.three_prime_UTR.2;Parent=LotjaGi1g1v0746700_LC.1
LjG1.1_chr1	PGSB	exon	131955787	131955921	.	-	.	ID=LotjaGi1g1v0746700_LC.1.exon.3;Parent=LotjaGi1g1v0746700_LC.1
LjG1.1_chr1	PGSB	CDS	131955787	131955921	.	-	1	ID=LotjaGi1g1v0746700_LC.1.CDS.3;Parent=LotjaGi1g1v0746700_LC.1
LjG1.1_chr1	PGSB	three_prime_UTR	131955787	131955921	.	-	.	ID=LotjaGi1g1v0746700_LC.1.three_prime_UTR.3;Parent=LotjaGi1g1v0746700_LC.1
LjG1.1_chr1	PGSB	exon	131956123	131956286	.	-	.	ID=LotjaGi1g1v0746700_LC.1.exon.4;Parent=LotjaGi1g1v0746700_LC.1
LjG1.1_chr1	PGSB	CDS	131956123	131956286	.	-	0	ID=LotjaGi1g1v0746700_LC.1.CDS.4;Parent=LotjaGi1g1v0746700_LC.1
LjG1.1_chr1	PGSB	three_prime_UTR	131956123	131956286	.	-	.	ID=LotjaGi1g1v0746700_LC.1.three_prime_UTR.4;Parent=LotjaGi1g1v0746700_LC.1
LjG1.1_chr1	PGSB	exon	131956397	131956650	.	-	.	ID=LotjaGi1g1v0746700_LC.1.exon.5;Parent=LotjaGi1g1v0746700_LC.1
LjG1.1_chr1	PGSB	CDS	131956397	131956650	.	-	2	ID=LotjaGi1g1v0746700_LC.1.CDS.5;Parent=LotjaGi1g1v0746700_LC.1
LjG1.1_chr1	PGSB	three_prime_UTR	131956397	131956650	.	-	.	ID=LotjaGi1g1v0746700_LC.1.three_prime_UTR.5;Parent=LotjaGi1g1v0746700_LC.1
LjG1.1_chr1	PGSB	three_prime_UTR	131956859	131957015	.	-	.	ID=LotjaGi1g1v0746700_LC.1.three_prime_UTR.6;Parent=LotjaGi1g1v0746700_LC.1
LjG1.1_chr1	PGSB	exon	131956859	131957327	.	-	.	ID=LotjaGi1g1v0746700_LC.1.exon.6;Parent=LotjaGi1g1v0746700_LC.1
LjG1.1_chr1	PGSB	CDS	131956859	131957327	.	-	0	ID=LotjaGi1g1v0746700_LC.1.CDS.6;Parent=LotjaGi1g1v0746700_LC.1
LjG1.1_chr1	PGSB	exon	131957422	131957528	.	-	.	ID=LotjaGi1g1v0746700_LC.1.exon.7;Parent=LotjaGi1g1v0746700_LC.1
LjG1.1_chr1	PGSB	CDS	131957422	131957528	.	-	2	ID=LotjaGi1g1v0746700_LC.1.CDS.7;Parent=LotjaGi1g1v0746700_LC.1
LjG1.1_chr1	PGSB	exon	131957616	131957792	.	-	.	ID=LotjaGi1g1v0746700_LC.1.exon.8;Parent=LotjaGi1g1v0746700_LC.1
LjG1.1_chr1	PGSB	CDS	131957616	131957792	.	-	2	ID=LotjaGi1g1v0746700_LC.1.CDS.8;Parent=LotjaGi1g1v0746700_LC.1
LjG1.1_chr1	PGSB	exon	131958025	131958120	.	-	.	ID=LotjaGi1g1v0746700_LC.1.exon.9;Parent=LotjaGi1g1v0746700_LC.1
LjG1.1_chr1	PGSB	CDS	131958025	131958120	.	-	2	ID=LotjaGi1g1v0746700_LC.1.CDS.9;Parent=LotjaGi1g1v0746700_LC.1
LjG1.1_chr1	PGSB	exon	131958204	131958285	.	-	.	ID=LotjaGi1g1v0746700_LC.1.exon.10;Parent=LotjaGi1g1v0746700_LC.1
LjG1.1_chr1	PGSB	CDS	131958204	131958285	.	-	0	ID=LotjaGi1g1v0746700_LC.1.CDS.10;Parent=LotjaGi1g1v0746700_LC.1
LjG1.1_chr1	PGSB	exon	131958373	131958561	.	-	.	ID=LotjaGi1g1v0746700_LC.1.exon.11;Parent=LotjaGi1g1v0746700_LC.1
LjG1.1_chr1	PGSB	CDS	131958373	131958561	.	-	0	ID=LotjaGi1g1v0746700_LC.1.CDS.11;Parent=LotjaGi1g1v0746700_LC.1
LjG1.1_chr1	PGSB	exon	131958671	131958748	.	-	.	ID=LotjaGi1g1v0746700_LC.1.exon.12;Parent=LotjaGi1g1v0746700_LC.1
LjG1.1_chr1	PGSB	CDS	131958671	131958748	.	-	0	ID=LotjaGi1g1v0746700_LC.1.CDS.12;Parent=LotjaGi1g1v0746700_LC.1
LjG1.1_chr1	PGSB	exon	131958860	131958928	.	-	.	ID=LotjaGi1g1v0746700_LC.1.exon.13;Parent=LotjaGi1g1v0746700_LC.1
LjG1.1_chr1	PGSB	CDS	131958860	131958928	.	-	0	ID=LotjaGi1g1v0746700_LC.1.CDS.13;Parent=LotjaGi1g1v0746700_LC.1
LjG1.1_chr1	PGSB	exon	131959296	131959367	.	-	.	ID=LotjaGi1g1v0746700_LC.1.exon.14;Parent=LotjaGi1g1v0746700_LC.1
LjG1.1_chr1	PGSB	CDS	131959296	131959367	.	-	0	ID=LotjaGi1g1v0746700_LC.1.CDS.14;Parent=LotjaGi1g1v0746700_LC.1
LjG1.1_chr1	PGSB	exon	131959454	131959684	.	-	.	ID=LotjaGi1g1v0746700_LC.1.exon.15;Parent=LotjaGi1g1v0746700_LC.1
LjG1.1_chr1	PGSB	CDS	131959454	131959684	.	-	0	ID=LotjaGi1g1v0746700_LC.1.CDS.15;Parent=LotjaGi1g1v0746700_LC.1
LjG1.1_chr1	PGSB	exon	131959834	131959977	.	-	.	ID=LotjaGi1g1v0746700_LC.1.exon.16;Parent=LotjaGi1g1v0746700_LC.1
LjG1.1_chr1	PGSB	CDS	131959834	131959977	.	-	0	ID=LotjaGi1g1v0746700_LC.1.CDS.16;Parent=LotjaGi1g1v0746700_LC.1
LjG1.1_chr1	PGSB	exon	131960207	131960373	.	-	.	ID=LotjaGi1g1v0746700_LC.1.exon.17;Parent=LotjaGi1g1v0746700_LC.1
LjG1.1_chr1	PGSB	CDS	131960207	131960373	.	-	2	ID=LotjaGi1g1v0746700_LC.1.CDS.17;Parent=LotjaGi1g1v0746700_LC.1
LjG1.1_chr1	PGSB	CDS	131960600	131960717	.	-	0	ID=LotjaGi1g1v0746700_LC.1.CDS.18;Parent=LotjaGi1g1v0746700_LC.1
LjG1.1_chr1	PGSB	exon	131960600	131961058	.	-	.	ID=LotjaGi1g1v0746700_LC.1.exon.18;Parent=LotjaGi1g1v0746700_LC.1
LjG1.1_chr1	PGSB	five_prime_UTR	131960718	131961058	.	-	.	ID=LotjaGi1g1v0746700_LC.1.five_prime_UTR.7;Parent=LotjaGi1g1v0746700_LC.1
###
LjG1.1_chr1	PGSB	gene	131982397	131986302	.	+	.	ID=LotjaGi1g1v0746800
LjG1.1_chr1	PGSB	exon	131982397	131982604	.	+	.	ID=LotjaGi1g1v0746800.1.exon.1;Parent=LotjaGi1g1v0746800.1
LjG1.1_chr1	PGSB	five_prime_UTR	131982397	131982604	.	+	.	ID=LotjaGi1g1v0746800.1.five_prime_UTR.1;Parent=LotjaGi1g1v0746800.1
LjG1.1_chr1	PGSB	exon	131983029	131984378	.	+	.	ID=LotjaGi1g1v0746800.1.exon.2;Parent=LotjaGi1g1v0746800.1
LjG1.1_chr1	PGSB	CDS	131983029	131984378	.	+	0	ID=LotjaGi1g1v0746800.1.CDS.1;Parent=LotjaGi1g1v0746800.1
LjG1.1_chr1	PGSB	exon	131984481	131985447	.	+	.	ID=LotjaGi1g1v0746800.1.exon.3;Parent=LotjaGi1g1v0746800.1
LjG1.1_chr1	PGSB	CDS	131984481	131985447	.	+	0	ID=LotjaGi1g1v0746800.1.CDS.2;Parent=LotjaGi1g1v0746800.1
LjG1.1_chr1	PGSB	CDS	131985617	131985873	.	+	2	ID=LotjaGi1g1v0746800.1.CDS.3;Parent=LotjaGi1g1v0746800.1
LjG1.1_chr1	PGSB	exon	131985617	131986302	.	+	.	ID=LotjaGi1g1v0746800.1.exon.4;Parent=LotjaGi1g1v0746800.1
LjG1.1_chr1	PGSB	three_prime_UTR	131985874	131986302	.	+	.	ID=LotjaGi1g1v0746800.1.three_prime_UTR.2;Parent=LotjaGi1g1v0746800.1
###
LjG1.1_chr1	PGSB	gene	131987910	131991840	.	-	.	ID=LotjaGi1g1v0746900
LjG1.1_chr1	PGSB	three_prime_UTR	131987910	131988108	.	-	.	ID=LotjaGi1g1v0746900.2.three_prime_UTR.1;Parent=LotjaGi1g1v0746900.2
LjG1.1_chr1	PGSB	exon	131987910	131988341	.	-	.	ID=LotjaGi1g1v0746900.2.exon.1;Parent=LotjaGi1g1v0746900.2
LjG1.1_chr1	PGSB	CDS	131988109	131988341	.	-	2	ID=LotjaGi1g1v0746900.2.CDS.1;Parent=LotjaGi1g1v0746900.2
LjG1.1_chr1	PGSB	exon	131988629	131988849	.	-	.	ID=LotjaGi1g1v0746900.2.exon.2;Parent=LotjaGi1g1v0746900.2
LjG1.1_chr1	PGSB	CDS	131988629	131988849	.	-	1	ID=LotjaGi1g1v0746900.2.CDS.2;Parent=LotjaGi1g1v0746900.2
LjG1.1_chr1	PGSB	CDS	131989916	131990484	.	-	0	ID=LotjaGi1g1v0746900.2.CDS.3;Parent=LotjaGi1g1v0746900.2
LjG1.1_chr1	PGSB	exon	131989916	131990542	.	-	.	ID=LotjaGi1g1v0746900.2.exon.3;Parent=LotjaGi1g1v0746900.2
LjG1.1_chr1	PGSB	five_prime_UTR	131990485	131990542	.	-	.	ID=LotjaGi1g1v0746900.2.five_prime_UTR.2;Parent=LotjaGi1g1v0746900.2
LjG1.1_chr1	PGSB	exon	131991549	131991840	.	-	.	ID=LotjaGi1g1v0746900.2.exon.4;Parent=LotjaGi1g1v0746900.2
LjG1.1_chr1	PGSB	five_prime_UTR	131991549	131991840	.	-	.	ID=LotjaGi1g1v0746900.2.five_prime_UTR.3;Parent=LotjaGi1g1v0746900.2
###
LjG1.1_chr1	PGSB	gene	131993520	131994465	.	+	.	ID=LotjaGi1g1v0747000_LC
LjG1.1_chr1	PGSB	five_prime_UTR	131993520	131993520	.	+	.	ID=LotjaGi1g1v0747000_LC.1.five_prime_UTR.1;Parent=LotjaGi1g1v0747000_LC.1
LjG1.1_chr1	PGSB	exon	131993520	131994465	.	+	.	ID=LotjaGi1g1v0747000_LC.1.exon.1;Parent=LotjaGi1g1v0747000_LC.1
LjG1.1_chr1	PGSB	CDS	131993521	131993820	.	+	0	ID=LotjaGi1g1v0747000_LC.1.CDS.1;Parent=LotjaGi1g1v0747000_LC.1
LjG1.1_chr1	PGSB	three_prime_UTR	131993821	131994465	.	+	.	ID=LotjaGi1g1v0747000_LC.1.three_prime_UTR.2;Parent=LotjaGi1g1v0747000_LC.1
###
LjG1.1_chr1	PGSB	gene	131996889	131998694	.	-	.	ID=LotjaGi1g1v0747100
LjG1.1_chr1	PGSB	three_prime_UTR	131996889	131997396	.	-	.	ID=LotjaGi1g1v0747100.1.three_prime_UTR.1;Parent=LotjaGi1g1v0747100.1
LjG1.1_chr1	PGSB	exon	131996889	131997723	.	-	.	ID=LotjaGi1g1v0747100.1.exon.1;Parent=LotjaGi1g1v0747100.1
LjG1.1_chr1	PGSB	CDS	131997397	131997723	.	-	0	ID=LotjaGi1g1v0747100.1.CDS.1;Parent=LotjaGi1g1v0747100.1
LjG1.1_chr1	PGSB	exon	131998062	131998154	.	-	.	ID=LotjaGi1g1v0747100.1.exon.2;Parent=LotjaGi1g1v0747100.1
LjG1.1_chr1	PGSB	CDS	131998062	131998154	.	-	0	ID=LotjaGi1g1v0747100.1.CDS.2;Parent=LotjaGi1g1v0747100.1
LjG1.1_chr1	PGSB	CDS	131998241	131998267	.	-	0	ID=LotjaGi1g1v0747100.1.CDS.3;Parent=LotjaGi1g1v0747100.1
LjG1.1_chr1	PGSB	exon	131998241	131998694	.	-	.	ID=LotjaGi1g1v0747100.1.exon.3;Parent=LotjaGi1g1v0747100.1
LjG1.1_chr1	PGSB	five_prime_UTR	131998268	131998694	.	-	.	ID=LotjaGi1g1v0747100.1.five_prime_UTR.2;Parent=LotjaGi1g1v0747100.1
###
LjG1.1_chr1	PGSB	gene	132000544	132003037	.	-	.	ID=LotjaGi1g1v0747200
LjG1.1_chr1	PGSB	three_prime_UTR	132000544	132001428	.	-	.	ID=LotjaGi1g1v0747200.1.three_prime_UTR.1;Parent=LotjaGi1g1v0747200.1
LjG1.1_chr1	PGSB	exon	132000544	132001584	.	-	.	ID=LotjaGi1g1v0747200.1.exon.1;Parent=LotjaGi1g1v0747200.1
LjG1.1_chr1	PGSB	CDS	132001429	132001584	.	-	0	ID=LotjaGi1g1v0747200.1.CDS.1;Parent=LotjaGi1g1v0747200.1
LjG1.1_chr1	PGSB	exon	132001889	132001945	.	-	.	ID=LotjaGi1g1v0747200.1.exon.2;Parent=LotjaGi1g1v0747200.1
LjG1.1_chr1	PGSB	CDS	132001889	132001945	.	-	0	ID=LotjaGi1g1v0747200.1.CDS.2;Parent=LotjaGi1g1v0747200.1
LjG1.1_chr1	PGSB	exon	132002274	132002432	.	-	.	ID=LotjaGi1g1v0747200.1.exon.3;Parent=LotjaGi1g1v0747200.1
LjG1.1_chr1	PGSB	CDS	132002274	132002432	.	-	0	ID=LotjaGi1g1v0747200.1.CDS.3;Parent=LotjaGi1g1v0747200.1
LjG1.1_chr1	PGSB	CDS	132002510	132002623	.	-	0	ID=LotjaGi1g1v0747200.1.CDS.4;Parent=LotjaGi1g1v0747200.1
LjG1.1_chr1	PGSB	exon	132002510	132003037	.	-	.	ID=LotjaGi1g1v0747200.1.exon.4;Parent=LotjaGi1g1v0747200.1
LjG1.1_chr1	PGSB	five_prime_UTR	132002624	132003037	.	-	.	ID=LotjaGi1g1v0747200.1.five_prime_UTR.2;Parent=LotjaGi1g1v0747200.1
###
LjG1.1_chr1	PGSB	gene	132005092	132009836	.	-	.	ID=LotjaGi1g1v0747300_LC
LjG1.1_chr1	PGSB	three_prime_UTR	132005092	132005363	.	-	.	ID=LotjaGi1g1v0747300_LC.1.three_prime_UTR.1;Parent=LotjaGi1g1v0747300_LC.1
LjG1.1_chr1	PGSB	exon	132005092	132005752	.	-	.	ID=LotjaGi1g1v0747300_LC.1.exon.1;Parent=LotjaGi1g1v0747300_LC.1
LjG1.1_chr1	PGSB	CDS	132005364	132005752	.	-	2	ID=LotjaGi1g1v0747300_LC.1.CDS.1;Parent=LotjaGi1g1v0747300_LC.1
LjG1.1_chr1	PGSB	exon	132006323	132006559	.	-	.	ID=LotjaGi1g1v0747300_LC.1.exon.2;Parent=LotjaGi1g1v0747300_LC.1
LjG1.1_chr1	PGSB	CDS	132006323	132006559	.	-	2	ID=LotjaGi1g1v0747300_LC.1.CDS.2;Parent=LotjaGi1g1v0747300_LC.1
LjG1.1_chr1	PGSB	exon	132007156	132007330	.	-	.	ID=LotjaGi1g1v0747300_LC.1.exon.3;Parent=LotjaGi1g1v0747300_LC.1
LjG1.1_chr1	PGSB	CDS	132007156	132007330	.	-	0	ID=LotjaGi1g1v0747300_LC.1.CDS.3;Parent=LotjaGi1g1v0747300_LC.1
LjG1.1_chr1	PGSB	exon	132007461	132007664	.	-	.	ID=LotjaGi1g1v0747300_LC.1.exon.4;Parent=LotjaGi1g1v0747300_LC.1
LjG1.1_chr1	PGSB	CDS	132007461	132007664	.	-	0	ID=LotjaGi1g1v0747300_LC.1.CDS.4;Parent=LotjaGi1g1v0747300_LC.1
LjG1.1_chr1	PGSB	exon	132007776	132007936	.	-	.	ID=LotjaGi1g1v0747300_LC.1.exon.5;Parent=LotjaGi1g1v0747300_LC.1
LjG1.1_chr1	PGSB	CDS	132007776	132007936	.	-	2	ID=LotjaGi1g1v0747300_LC.1.CDS.5;Parent=LotjaGi1g1v0747300_LC.1
LjG1.1_chr1	PGSB	exon	132008229	132008728	.	-	.	ID=LotjaGi1g1v0747300_LC.1.exon.6;Parent=LotjaGi1g1v0747300_LC.1
LjG1.1_chr1	PGSB	CDS	132008229	132008728	.	-	1	ID=LotjaGi1g1v0747300_LC.1.CDS.6;Parent=LotjaGi1g1v0747300_LC.1
LjG1.1_chr1	PGSB	CDS	132008872	132008897	.	-	0	ID=LotjaGi1g1v0747300_LC.1.CDS.7;Parent=LotjaGi1g1v0747300_LC.1
LjG1.1_chr1	PGSB	exon	132008872	132009825	.	-	.	ID=LotjaGi1g1v0747300_LC.1.exon.7;Parent=LotjaGi1g1v0747300_LC.1
LjG1.1_chr1	PGSB	five_prime_UTR	132008898	132009825	.	-	.	ID=LotjaGi1g1v0747300_LC.1.five_prime_UTR.2;Parent=LotjaGi1g1v0747300_LC.1
###
LjG1.1_chr1	PGSB	gene	132013122	132018722	.	-	.	ID=LotjaGi1g1v0747400
LjG1.1_chr1	PGSB	three_prime_UTR	132013122	132013464	.	-	.	ID=LotjaGi1g1v0747400.1.three_prime_UTR.1;Parent=LotjaGi1g1v0747400.1
LjG1.1_chr1	PGSB	exon	132013122	132013874	.	-	.	ID=LotjaGi1g1v0747400.1.exon.1;Parent=LotjaGi1g1v0747400.1
LjG1.1_chr1	PGSB	CDS	132013465	132013874	.	-	2	ID=LotjaGi1g1v0747400.1.CDS.1;Parent=LotjaGi1g1v0747400.1
LjG1.1_chr1	PGSB	exon	132013977	132014142	.	-	.	ID=LotjaGi1g1v0747400.1.exon.2;Parent=LotjaGi1g1v0747400.1
LjG1.1_chr1	PGSB	CDS	132013977	132014142	.	-	0	ID=LotjaGi1g1v0747400.1.CDS.2;Parent=LotjaGi1g1v0747400.1
LjG1.1_chr1	PGSB	exon	132014253	132014456	.	-	.	ID=LotjaGi1g1v0747400.1.exon.3;Parent=LotjaGi1g1v0747400.1
LjG1.1_chr1	PGSB	CDS	132014253	132014456	.	-	0	ID=LotjaGi1g1v0747400.1.CDS.3;Parent=LotjaGi1g1v0747400.1
LjG1.1_chr1	PGSB	exon	132014588	132014748	.	-	.	ID=LotjaGi1g1v0747400.1.exon.4;Parent=LotjaGi1g1v0747400.1
LjG1.1_chr1	PGSB	CDS	132014588	132014748	.	-	2	ID=LotjaGi1g1v0747400.1.CDS.4;Parent=LotjaGi1g1v0747400.1
LjG1.1_chr1	PGSB	exon	132015030	132015526	.	-	.	ID=LotjaGi1g1v0747400.1.exon.5;Parent=LotjaGi1g1v0747400.1
LjG1.1_chr1	PGSB	CDS	132015030	132015526	.	-	1	ID=LotjaGi1g1v0747400.1.CDS.5;Parent=LotjaGi1g1v0747400.1
LjG1.1_chr1	PGSB	exon	132017396	132017442	.	-	.	ID=LotjaGi1g1v0747400.1.exon.6;Parent=LotjaGi1g1v0747400.1
LjG1.1_chr1	PGSB	CDS	132017396	132017442	.	-	0	ID=LotjaGi1g1v0747400.1.CDS.6;Parent=LotjaGi1g1v0747400.1
LjG1.1_chr1	PGSB	exon	132017830	132017905	.	-	.	ID=LotjaGi1g1v0747400.1.exon.7;Parent=LotjaGi1g1v0747400.1
LjG1.1_chr1	PGSB	CDS	132017830	132017905	.	-	1	ID=LotjaGi1g1v0747400.1.CDS.7;Parent=LotjaGi1g1v0747400.1
LjG1.1_chr1	PGSB	CDS	132017993	132018099	.	-	0	ID=LotjaGi1g1v0747400.1.CDS.8;Parent=LotjaGi1g1v0747400.1
LjG1.1_chr1	PGSB	exon	132017993	132018722	.	-	.	ID=LotjaGi1g1v0747400.1.exon.8;Parent=LotjaGi1g1v0747400.1
LjG1.1_chr1	PGSB	five_prime_UTR	132018100	132018722	.	-	.	ID=LotjaGi1g1v0747400.1.five_prime_UTR.2;Parent=LotjaGi1g1v0747400.1
###
LjG1.1_chr1	PGSB	gene	132025548	132026660	.	+	.	ID=LotjaGi1g1v0747500
LjG1.1_chr1	PGSB	five_prime_UTR	132025548	132025842	.	+	.	ID=LotjaGi1g1v0747500.1.five_prime_UTR.1;Parent=LotjaGi1g1v0747500.1
LjG1.1_chr1	PGSB	exon	132025548	132026660	.	+	.	ID=LotjaGi1g1v0747500.1.exon.1;Parent=LotjaGi1g1v0747500.1
LjG1.1_chr1	PGSB	CDS	132025843	132026187	.	+	0	ID=LotjaGi1g1v0747500.1.CDS.1;Parent=LotjaGi1g1v0747500.1
LjG1.1_chr1	PGSB	three_prime_UTR	132026188	132026660	.	+	.	ID=LotjaGi1g1v0747500.1.three_prime_UTR.2;Parent=LotjaGi1g1v0747500.1
###
LjG1.1_chr1	PGSB	gene	132028311	132033018	.	+	.	ID=LotjaGi1g1v0747600
LjG1.1_chr1	PGSB	exon	132028311	132028721	.	+	.	ID=LotjaGi1g1v0747600.1.exon.1;Parent=LotjaGi1g1v0747600.1
LjG1.1_chr1	PGSB	five_prime_UTR	132028311	132028721	.	+	.	ID=LotjaGi1g1v0747600.1.five_prime_UTR.1;Parent=LotjaGi1g1v0747600.1
LjG1.1_chr1	PGSB	five_prime_UTR	132028878	132028888	.	+	.	ID=LotjaGi1g1v0747600.1.five_prime_UTR.2;Parent=LotjaGi1g1v0747600.1
LjG1.1_chr1	PGSB	exon	132028878	132028991	.	+	.	ID=LotjaGi1g1v0747600.1.exon.2;Parent=LotjaGi1g1v0747600.1
LjG1.1_chr1	PGSB	CDS	132028889	132028991	.	+	0	ID=LotjaGi1g1v0747600.1.CDS.1;Parent=LotjaGi1g1v0747600.1
LjG1.1_chr1	PGSB	exon	132029136	132029194	.	+	.	ID=LotjaGi1g1v0747600.1.exon.3;Parent=LotjaGi1g1v0747600.1
LjG1.1_chr1	PGSB	CDS	132029136	132029194	.	+	2	ID=LotjaGi1g1v0747600.1.CDS.2;Parent=LotjaGi1g1v0747600.1
LjG1.1_chr1	PGSB	exon	132029281	132031047	.	+	.	ID=LotjaGi1g1v0747600.1.exon.4;Parent=LotjaGi1g1v0747600.1
LjG1.1_chr1	PGSB	CDS	132029281	132031047	.	+	0	ID=LotjaGi1g1v0747600.1.CDS.3;Parent=LotjaGi1g1v0747600.1
LjG1.1_chr1	PGSB	exon	132031323	132031461	.	+	.	ID=LotjaGi1g1v0747600.1.exon.5;Parent=LotjaGi1g1v0747600.1
LjG1.1_chr1	PGSB	CDS	132031323	132031461	.	+	0	ID=LotjaGi1g1v0747600.1.CDS.4;Parent=LotjaGi1g1v0747600.1
LjG1.1_chr1	PGSB	CDS	132031816	132032495	.	+	2	ID=LotjaGi1g1v0747600.1.CDS.5;Parent=LotjaGi1g1v0747600.1
LjG1.1_chr1	PGSB	exon	132031816	132033018	.	+	.	ID=LotjaGi1g1v0747600.1.exon.6;Parent=LotjaGi1g1v0747600.1
LjG1.1_chr1	PGSB	three_prime_UTR	132032496	132033018	.	+	.	ID=LotjaGi1g1v0747600.1.three_prime_UTR.3;Parent=LotjaGi1g1v0747600.1
###
LjG1.1_chr1	PGSB	gene	132041454	132043255	.	+	.	ID=LotjaGi1g1v0747700
LjG1.1_chr1	PGSB	five_prime_UTR	132041454	132041653	.	+	.	ID=LotjaGi1g1v0747700.1.five_prime_UTR.1;Parent=LotjaGi1g1v0747700.1
LjG1.1_chr1	PGSB	exon	132041454	132043255	.	+	.	ID=LotjaGi1g1v0747700.1.exon.1;Parent=LotjaGi1g1v0747700.1
LjG1.1_chr1	PGSB	CDS	132041654	132042712	.	+	0	ID=LotjaGi1g1v0747700.1.CDS.1;Parent=LotjaGi1g1v0747700.1
LjG1.1_chr1	PGSB	three_prime_UTR	132042713	132043255	.	+	.	ID=LotjaGi1g1v0747700.1.three_prime_UTR.2;Parent=LotjaGi1g1v0747700.1
###
LjG1.1_chr1	PGSB	gene	132044975	132048978	.	-	.	ID=LotjaGi1g1v0747800
LjG1.1_chr1	PGSB	three_prime_UTR	132044975	132045219	.	-	.	ID=LotjaGi1g1v0747800.1.three_prime_UTR.1;Parent=LotjaGi1g1v0747800.1
LjG1.1_chr1	PGSB	exon	132044975	132045285	.	-	.	ID=LotjaGi1g1v0747800.1.exon.1;Parent=LotjaGi1g1v0747800.1
LjG1.1_chr1	PGSB	CDS	132045220	132045285	.	-	0	ID=LotjaGi1g1v0747800.1.CDS.1;Parent=LotjaGi1g1v0747800.1
LjG1.1_chr1	PGSB	exon	132045685	132045784	.	-	.	ID=LotjaGi1g1v0747800.1.exon.2;Parent=LotjaGi1g1v0747800.1
LjG1.1_chr1	PGSB	CDS	132045685	132045784	.	-	1	ID=LotjaGi1g1v0747800.1.CDS.2;Parent=LotjaGi1g1v0747800.1
LjG1.1_chr1	PGSB	exon	132045955	132046079	.	-	.	ID=LotjaGi1g1v0747800.1.exon.3;Parent=LotjaGi1g1v0747800.1
LjG1.1_chr1	PGSB	CDS	132045955	132046079	.	-	0	ID=LotjaGi1g1v0747800.1.CDS.3;Parent=LotjaGi1g1v0747800.1
LjG1.1_chr1	PGSB	exon	132046170	132046326	.	-	.	ID=LotjaGi1g1v0747800.1.exon.4;Parent=LotjaGi1g1v0747800.1
LjG1.1_chr1	PGSB	CDS	132046170	132046326	.	-	1	ID=LotjaGi1g1v0747800.1.CDS.4;Parent=LotjaGi1g1v0747800.1
LjG1.1_chr1	PGSB	exon	132046428	132046519	.	-	.	ID=LotjaGi1g1v0747800.1.exon.5;Parent=LotjaGi1g1v0747800.1
LjG1.1_chr1	PGSB	CDS	132046428	132046519	.	-	0	ID=LotjaGi1g1v0747800.1.CDS.5;Parent=LotjaGi1g1v0747800.1
LjG1.1_chr1	PGSB	exon	132046647	132046674	.	-	.	ID=LotjaGi1g1v0747800.1.exon.6;Parent=LotjaGi1g1v0747800.1
LjG1.1_chr1	PGSB	CDS	132046647	132046674	.	-	1	ID=LotjaGi1g1v0747800.1.CDS.6;Parent=LotjaGi1g1v0747800.1
LjG1.1_chr1	PGSB	exon	132046793	132046910	.	-	.	ID=LotjaGi1g1v0747800.1.exon.7;Parent=LotjaGi1g1v0747800.1
LjG1.1_chr1	PGSB	CDS	132046793	132046910	.	-	2	ID=LotjaGi1g1v0747800.1.CDS.7;Parent=LotjaGi1g1v0747800.1
LjG1.1_chr1	PGSB	exon	132047281	132047336	.	-	.	ID=LotjaGi1g1v0747800.1.exon.8;Parent=LotjaGi1g1v0747800.1
LjG1.1_chr1	PGSB	CDS	132047281	132047336	.	-	1	ID=LotjaGi1g1v0747800.1.CDS.8;Parent=LotjaGi1g1v0747800.1
LjG1.1_chr1	PGSB	exon	132047482	132047579	.	-	.	ID=LotjaGi1g1v0747800.1.exon.9;Parent=LotjaGi1g1v0747800.1
LjG1.1_chr1	PGSB	CDS	132047482	132047579	.	-	0	ID=LotjaGi1g1v0747800.1.CDS.9;Parent=LotjaGi1g1v0747800.1
LjG1.1_chr1	PGSB	exon	132047700	132047784	.	-	.	ID=LotjaGi1g1v0747800.1.exon.10;Parent=LotjaGi1g1v0747800.1
LjG1.1_chr1	PGSB	CDS	132047700	132047784	.	-	1	ID=LotjaGi1g1v0747800.1.CDS.10;Parent=LotjaGi1g1v0747800.1
LjG1.1_chr1	PGSB	CDS	132047917	132048092	.	-	0	ID=LotjaGi1g1v0747800.1.CDS.11;Parent=LotjaGi1g1v0747800.1
LjG1.1_chr1	PGSB	exon	132047917	132048978	.	-	.	ID=LotjaGi1g1v0747800.1.exon.11;Parent=LotjaGi1g1v0747800.1
LjG1.1_chr1	PGSB	five_prime_UTR	132048093	132048978	.	-	.	ID=LotjaGi1g1v0747800.1.five_prime_UTR.2;Parent=LotjaGi1g1v0747800.1
###
LjG1.1_chr1	PGSB	gene	132053079	132056910	.	+	.	ID=LotjaGi1g1v0747900
LjG1.1_chr1	PGSB	five_prime_UTR	132053079	132053349	.	+	.	ID=LotjaGi1g1v0747900.1.five_prime_UTR.1;Parent=LotjaGi1g1v0747900.1
LjG1.1_chr1	PGSB	exon	132053079	132053367	.	+	.	ID=LotjaGi1g1v0747900.1.exon.1;Parent=LotjaGi1g1v0747900.1
LjG1.1_chr1	PGSB	CDS	132053350	132053367	.	+	0	ID=LotjaGi1g1v0747900.1.CDS.1;Parent=LotjaGi1g1v0747900.1
LjG1.1_chr1	PGSB	exon	132053464	132053544	.	+	.	ID=LotjaGi1g1v0747900.1.exon.2;Parent=LotjaGi1g1v0747900.1
LjG1.1_chr1	PGSB	CDS	132053464	132053544	.	+	0	ID=LotjaGi1g1v0747900.1.CDS.2;Parent=LotjaGi1g1v0747900.1
LjG1.1_chr1	PGSB	exon	132053633	132053663	.	+	.	ID=LotjaGi1g1v0747900.1.exon.3;Parent=LotjaGi1g1v0747900.1
LjG1.1_chr1	PGSB	CDS	132053633	132053663	.	+	0	ID=LotjaGi1g1v0747900.1.CDS.3;Parent=LotjaGi1g1v0747900.1
LjG1.1_chr1	PGSB	exon	132053750	132053832	.	+	.	ID=LotjaGi1g1v0747900.1.exon.4;Parent=LotjaGi1g1v0747900.1
LjG1.1_chr1	PGSB	CDS	132053750	132053832	.	+	2	ID=LotjaGi1g1v0747900.1.CDS.4;Parent=LotjaGi1g1v0747900.1
LjG1.1_chr1	PGSB	exon	132054022	132054054	.	+	.	ID=LotjaGi1g1v0747900.1.exon.5;Parent=LotjaGi1g1v0747900.1
LjG1.1_chr1	PGSB	CDS	132054022	132054054	.	+	0	ID=LotjaGi1g1v0747900.1.CDS.5;Parent=LotjaGi1g1v0747900.1
LjG1.1_chr1	PGSB	exon	132055148	132055226	.	+	.	ID=LotjaGi1g1v0747900.1.exon.6;Parent=LotjaGi1g1v0747900.1
LjG1.1_chr1	PGSB	CDS	132055148	132055226	.	+	0	ID=LotjaGi1g1v0747900.1.CDS.6;Parent=LotjaGi1g1v0747900.1
LjG1.1_chr1	PGSB	exon	132055325	132055377	.	+	.	ID=LotjaGi1g1v0747900.1.exon.7;Parent=LotjaGi1g1v0747900.1
LjG1.1_chr1	PGSB	CDS	132055325	132055377	.	+	2	ID=LotjaGi1g1v0747900.1.CDS.7;Parent=LotjaGi1g1v0747900.1
LjG1.1_chr1	PGSB	exon	132055561	132055621	.	+	.	ID=LotjaGi1g1v0747900.1.exon.8;Parent=LotjaGi1g1v0747900.1
LjG1.1_chr1	PGSB	CDS	132055561	132055621	.	+	0	ID=LotjaGi1g1v0747900.1.CDS.8;Parent=LotjaGi1g1v0747900.1
LjG1.1_chr1	PGSB	exon	132056047	132056126	.	+	.	ID=LotjaGi1g1v0747900.1.exon.9;Parent=LotjaGi1g1v0747900.1
LjG1.1_chr1	PGSB	CDS	132056047	132056126	.	+	2	ID=LotjaGi1g1v0747900.1.CDS.9;Parent=LotjaGi1g1v0747900.1
LjG1.1_chr1	PGSB	CDS	132056364	132056453	.	+	0	ID=LotjaGi1g1v0747900.1.CDS.10;Parent=LotjaGi1g1v0747900.1
LjG1.1_chr1	PGSB	exon	132056364	132056910	.	+	.	ID=LotjaGi1g1v0747900.1.exon.10;Parent=LotjaGi1g1v0747900.1
LjG1.1_chr1	PGSB	three_prime_UTR	132056454	132056910	.	+	.	ID=LotjaGi1g1v0747900.1.three_prime_UTR.2;Parent=LotjaGi1g1v0747900.1
###
LjG1.1_chr1	PGSB	gene	132059090	132062365	.	-	.	ID=LotjaGi1g1v0748000
LjG1.1_chr1	PGSB	three_prime_UTR	132059090	132060495	.	-	.	ID=LotjaGi1g1v0748000.1.three_prime_UTR.1;Parent=LotjaGi1g1v0748000.1
LjG1.1_chr1	PGSB	exon	132059090	132060816	.	-	.	ID=LotjaGi1g1v0748000.1.exon.1;Parent=LotjaGi1g1v0748000.1
LjG1.1_chr1	PGSB	CDS	132060496	132060816	.	-	0	ID=LotjaGi1g1v0748000.1.CDS.1;Parent=LotjaGi1g1v0748000.1
LjG1.1_chr1	PGSB	exon	132061637	132061768	.	-	.	ID=LotjaGi1g1v0748000.1.exon.2;Parent=LotjaGi1g1v0748000.1
LjG1.1_chr1	PGSB	CDS	132061637	132061768	.	-	0	ID=LotjaGi1g1v0748000.1.CDS.2;Parent=LotjaGi1g1v0748000.1
LjG1.1_chr1	PGSB	CDS	132062088	132062216	.	-	0	ID=LotjaGi1g1v0748000.1.CDS.3;Parent=LotjaGi1g1v0748000.1
LjG1.1_chr1	PGSB	exon	132062088	132062365	.	-	.	ID=LotjaGi1g1v0748000.1.exon.3;Parent=LotjaGi1g1v0748000.1
LjG1.1_chr1	PGSB	five_prime_UTR	132062217	132062365	.	-	.	ID=LotjaGi1g1v0748000.1.five_prime_UTR.2;Parent=LotjaGi1g1v0748000.1
###
LjG1.1_chr1	PGSB	gene	132063542	132067181	.	+	.	ID=LotjaGi1g1v0748100
LjG1.1_chr1	PGSB	five_prime_UTR	132063542	132063630	.	+	.	ID=LotjaGi1g1v0748100.2.five_prime_UTR.1;Parent=LotjaGi1g1v0748100.2
LjG1.1_chr1	PGSB	exon	132063542	132064008	.	+	.	ID=LotjaGi1g1v0748100.2.exon.1;Parent=LotjaGi1g1v0748100.2
LjG1.1_chr1	PGSB	CDS	132063631	132064008	.	+	0	ID=LotjaGi1g1v0748100.2.CDS.1;Parent=LotjaGi1g1v0748100.2
LjG1.1_chr1	PGSB	exon	132064202	132064414	.	+	.	ID=LotjaGi1g1v0748100.2.exon.2;Parent=LotjaGi1g1v0748100.2
LjG1.1_chr1	PGSB	CDS	132064202	132064414	.	+	0	ID=LotjaGi1g1v0748100.2.CDS.2;Parent=LotjaGi1g1v0748100.2
LjG1.1_chr1	PGSB	exon	132064855	132064956	.	+	.	ID=LotjaGi1g1v0748100.2.exon.3;Parent=LotjaGi1g1v0748100.2
LjG1.1_chr1	PGSB	CDS	132064855	132064956	.	+	0	ID=LotjaGi1g1v0748100.2.CDS.3;Parent=LotjaGi1g1v0748100.2
LjG1.1_chr1	PGSB	exon	132065172	132065309	.	+	.	ID=LotjaGi1g1v0748100.2.exon.4;Parent=LotjaGi1g1v0748100.2
LjG1.1_chr1	PGSB	CDS	132065172	132065309	.	+	0	ID=LotjaGi1g1v0748100.2.CDS.4;Parent=LotjaGi1g1v0748100.2
LjG1.1_chr1	PGSB	exon	132065629	132065933	.	+	.	ID=LotjaGi1g1v0748100.2.exon.5;Parent=LotjaGi1g1v0748100.2
LjG1.1_chr1	PGSB	CDS	132065629	132065933	.	+	0	ID=LotjaGi1g1v0748100.2.CDS.5;Parent=LotjaGi1g1v0748100.2
LjG1.1_chr1	PGSB	exon	132066006	132066159	.	+	.	ID=LotjaGi1g1v0748100.2.exon.6;Parent=LotjaGi1g1v0748100.2
LjG1.1_chr1	PGSB	CDS	132066006	132066159	.	+	1	ID=LotjaGi1g1v0748100.2.CDS.6;Parent=LotjaGi1g1v0748100.2
LjG1.1_chr1	PGSB	CDS	132066247	132066381	.	+	0	ID=LotjaGi1g1v0748100.2.CDS.7;Parent=LotjaGi1g1v0748100.2
LjG1.1_chr1	PGSB	exon	132066247	132067181	.	+	.	ID=LotjaGi1g1v0748100.2.exon.7;Parent=LotjaGi1g1v0748100.2
LjG1.1_chr1	PGSB	three_prime_UTR	132066382	132067181	.	+	.	ID=LotjaGi1g1v0748100.2.three_prime_UTR.2;Parent=LotjaGi1g1v0748100.2
###
LjG1.1_chr1	PGSB	gene	132067760	132070118	.	+	.	ID=LotjaGi1g1v0748200
LjG1.1_chr1	PGSB	five_prime_UTR	132067760	132068008	.	+	.	ID=LotjaGi1g1v0748200.1.five_prime_UTR.1;Parent=LotjaGi1g1v0748200.1
LjG1.1_chr1	PGSB	exon	132067760	132068078	.	+	.	ID=LotjaGi1g1v0748200.1.exon.1;Parent=LotjaGi1g1v0748200.1
LjG1.1_chr1	PGSB	CDS	132068009	132068078	.	+	0	ID=LotjaGi1g1v0748200.1.CDS.1;Parent=LotjaGi1g1v0748200.1
LjG1.1_chr1	PGSB	CDS	132069184	132069755	.	+	2	ID=LotjaGi1g1v0748200.1.CDS.2;Parent=LotjaGi1g1v0748200.1
LjG1.1_chr1	PGSB	exon	132069184	132070118	.	+	.	ID=LotjaGi1g1v0748200.1.exon.2;Parent=LotjaGi1g1v0748200.1
LjG1.1_chr1	PGSB	three_prime_UTR	132069756	132070118	.	+	.	ID=LotjaGi1g1v0748200.1.three_prime_UTR.2;Parent=LotjaGi1g1v0748200.1
###
LjG1.1_chr1	PGSB	gene	132077361	132078809	.	+	.	ID=LotjaGi1g1v0748300
LjG1.1_chr1	PGSB	five_prime_UTR	132077361	132077554	.	+	.	ID=LotjaGi1g1v0748300.1.five_prime_UTR.1;Parent=LotjaGi1g1v0748300.1
LjG1.1_chr1	PGSB	exon	132077361	132078809	.	+	.	ID=LotjaGi1g1v0748300.1.exon.1;Parent=LotjaGi1g1v0748300.1
LjG1.1_chr1	PGSB	CDS	132077555	132078511	.	+	0	ID=LotjaGi1g1v0748300.1.CDS.1;Parent=LotjaGi1g1v0748300.1
LjG1.1_chr1	PGSB	three_prime_UTR	132078512	132078809	.	+	.	ID=LotjaGi1g1v0748300.1.three_prime_UTR.2;Parent=LotjaGi1g1v0748300.1
###
LjG1.1_chr1	PGSB	gene	132085084	132104635	.	+	.	ID=LotjaGi1g1v0748400
LjG1.1_chr1	PGSB	five_prime_UTR	132085084	132085397	.	+	.	ID=LotjaGi1g1v0748400.1.five_prime_UTR.1;Parent=LotjaGi1g1v0748400.1
LjG1.1_chr1	PGSB	exon	132085084	132085770	.	+	.	ID=LotjaGi1g1v0748400.1.exon.1;Parent=LotjaGi1g1v0748400.1
LjG1.1_chr1	PGSB	CDS	132085398	132085770	.	+	0	ID=LotjaGi1g1v0748400.1.CDS.1;Parent=LotjaGi1g1v0748400.1
LjG1.1_chr1	PGSB	exon	132086825	132086925	.	+	.	ID=LotjaGi1g1v0748400.1.exon.2;Parent=LotjaGi1g1v0748400.1
LjG1.1_chr1	PGSB	CDS	132086825	132086925	.	+	2	ID=LotjaGi1g1v0748400.1.CDS.2;Parent=LotjaGi1g1v0748400.1
LjG1.1_chr1	PGSB	exon	132087011	132087067	.	+	.	ID=LotjaGi1g1v0748400.1.exon.3;Parent=LotjaGi1g1v0748400.1
LjG1.1_chr1	PGSB	CDS	132087011	132087067	.	+	0	ID=LotjaGi1g1v0748400.1.CDS.3;Parent=LotjaGi1g1v0748400.1
LjG1.1_chr1	PGSB	exon	132087155	132087249	.	+	.	ID=LotjaGi1g1v0748400.1.exon.4;Parent=LotjaGi1g1v0748400.1
LjG1.1_chr1	PGSB	CDS	132087155	132087249	.	+	0	ID=LotjaGi1g1v0748400.1.CDS.4;Parent=LotjaGi1g1v0748400.1
LjG1.1_chr1	PGSB	exon	132087720	132087819	.	+	.	ID=LotjaGi1g1v0748400.1.exon.5;Parent=LotjaGi1g1v0748400.1
LjG1.1_chr1	PGSB	CDS	132087720	132087819	.	+	1	ID=LotjaGi1g1v0748400.1.CDS.5;Parent=LotjaGi1g1v0748400.1
LjG1.1_chr1	PGSB	exon	132089109	132089167	.	+	.	ID=LotjaGi1g1v0748400.1.exon.6;Parent=LotjaGi1g1v0748400.1
LjG1.1_chr1	PGSB	CDS	132089109	132089167	.	+	0	ID=LotjaGi1g1v0748400.1.CDS.6;Parent=LotjaGi1g1v0748400.1
LjG1.1_chr1	PGSB	exon	132089326	132089450	.	+	.	ID=LotjaGi1g1v0748400.1.exon.7;Parent=LotjaGi1g1v0748400.1
LjG1.1_chr1	PGSB	CDS	132089326	132089450	.	+	1	ID=LotjaGi1g1v0748400.1.CDS.7;Parent=LotjaGi1g1v0748400.1
LjG1.1_chr1	PGSB	exon	132089765	132089897	.	+	.	ID=LotjaGi1g1v0748400.1.exon.8;Parent=LotjaGi1g1v0748400.1
LjG1.1_chr1	PGSB	CDS	132089765	132089897	.	+	2	ID=LotjaGi1g1v0748400.1.CDS.8;Parent=LotjaGi1g1v0748400.1
LjG1.1_chr1	PGSB	exon	132090602	132090689	.	+	.	ID=LotjaGi1g1v0748400.1.exon.9;Parent=LotjaGi1g1v0748400.1
LjG1.1_chr1	PGSB	CDS	132090602	132090689	.	+	1	ID=LotjaGi1g1v0748400.1.CDS.9;Parent=LotjaGi1g1v0748400.1
LjG1.1_chr1	PGSB	exon	132090841	132090919	.	+	.	ID=LotjaGi1g1v0748400.1.exon.10;Parent=LotjaGi1g1v0748400.1
LjG1.1_chr1	PGSB	CDS	132090841	132090919	.	+	0	ID=LotjaGi1g1v0748400.1.CDS.10;Parent=LotjaGi1g1v0748400.1
LjG1.1_chr1	PGSB	exon	132091279	132091339	.	+	.	ID=LotjaGi1g1v0748400.1.exon.11;Parent=LotjaGi1g1v0748400.1
LjG1.1_chr1	PGSB	CDS	132091279	132091339	.	+	2	ID=LotjaGi1g1v0748400.1.CDS.11;Parent=LotjaGi1g1v0748400.1
LjG1.1_chr1	PGSB	exon	132091628	132091703	.	+	.	ID=LotjaGi1g1v0748400.1.exon.12;Parent=LotjaGi1g1v0748400.1
LjG1.1_chr1	PGSB	CDS	132091628	132091703	.	+	1	ID=LotjaGi1g1v0748400.1.CDS.12;Parent=LotjaGi1g1v0748400.1
LjG1.1_chr1	PGSB	exon	132091787	132091897	.	+	.	ID=LotjaGi1g1v0748400.1.exon.13;Parent=LotjaGi1g1v0748400.1
LjG1.1_chr1	PGSB	CDS	132091787	132091897	.	+	0	ID=LotjaGi1g1v0748400.1.CDS.13;Parent=LotjaGi1g1v0748400.1
LjG1.1_chr1	PGSB	exon	132092130	132092225	.	+	.	ID=LotjaGi1g1v0748400.1.exon.14;Parent=LotjaGi1g1v0748400.1
LjG1.1_chr1	PGSB	CDS	132092130	132092225	.	+	0	ID=LotjaGi1g1v0748400.1.CDS.14;Parent=LotjaGi1g1v0748400.1
LjG1.1_chr1	PGSB	exon	132092410	132092532	.	+	.	ID=LotjaGi1g1v0748400.1.exon.15;Parent=LotjaGi1g1v0748400.1
LjG1.1_chr1	PGSB	CDS	132092410	132092532	.	+	0	ID=LotjaGi1g1v0748400.1.CDS.15;Parent=LotjaGi1g1v0748400.1
LjG1.1_chr1	PGSB	exon	132093591	132093788	.	+	.	ID=LotjaGi1g1v0748400.1.exon.16;Parent=LotjaGi1g1v0748400.1
LjG1.1_chr1	PGSB	CDS	132093591	132093788	.	+	0	ID=LotjaGi1g1v0748400.1.CDS.16;Parent=LotjaGi1g1v0748400.1
LjG1.1_chr1	PGSB	exon	132094571	132094675	.	+	.	ID=LotjaGi1g1v0748400.1.exon.17;Parent=LotjaGi1g1v0748400.1
LjG1.1_chr1	PGSB	CDS	132094571	132094675	.	+	0	ID=LotjaGi1g1v0748400.1.CDS.17;Parent=LotjaGi1g1v0748400.1
LjG1.1_chr1	PGSB	exon	132094831	132094895	.	+	.	ID=LotjaGi1g1v0748400.1.exon.18;Parent=LotjaGi1g1v0748400.1
LjG1.1_chr1	PGSB	CDS	132094831	132094895	.	+	0	ID=LotjaGi1g1v0748400.1.CDS.18;Parent=LotjaGi1g1v0748400.1
LjG1.1_chr1	PGSB	exon	132095277	132095370	.	+	.	ID=LotjaGi1g1v0748400.1.exon.19;Parent=LotjaGi1g1v0748400.1
LjG1.1_chr1	PGSB	CDS	132095277	132095370	.	+	1	ID=LotjaGi1g1v0748400.1.CDS.19;Parent=LotjaGi1g1v0748400.1
LjG1.1_chr1	PGSB	exon	132095550	132095707	.	+	.	ID=LotjaGi1g1v0748400.1.exon.20;Parent=LotjaGi1g1v0748400.1
LjG1.1_chr1	PGSB	CDS	132095550	132095707	.	+	0	ID=LotjaGi1g1v0748400.1.CDS.20;Parent=LotjaGi1g1v0748400.1
LjG1.1_chr1	PGSB	exon	132096184	132096233	.	+	.	ID=LotjaGi1g1v0748400.1.exon.21;Parent=LotjaGi1g1v0748400.1
LjG1.1_chr1	PGSB	CDS	132096184	132096233	.	+	1	ID=LotjaGi1g1v0748400.1.CDS.21;Parent=LotjaGi1g1v0748400.1
LjG1.1_chr1	PGSB	exon	132096331	132096452	.	+	.	ID=LotjaGi1g1v0748400.1.exon.22;Parent=LotjaGi1g1v0748400.1
LjG1.1_chr1	PGSB	CDS	132096331	132096452	.	+	2	ID=LotjaGi1g1v0748400.1.CDS.22;Parent=LotjaGi1g1v0748400.1
LjG1.1_chr1	PGSB	exon	132099319	132099426	.	+	.	ID=LotjaGi1g1v0748400.1.exon.23;Parent=LotjaGi1g1v0748400.1
LjG1.1_chr1	PGSB	CDS	132099319	132099426	.	+	0	ID=LotjaGi1g1v0748400.1.CDS.23;Parent=LotjaGi1g1v0748400.1
LjG1.1_chr1	PGSB	exon	132100357	132100449	.	+	.	ID=LotjaGi1g1v0748400.1.exon.24;Parent=LotjaGi1g1v0748400.1
LjG1.1_chr1	PGSB	CDS	132100357	132100449	.	+	0	ID=LotjaGi1g1v0748400.1.CDS.24;Parent=LotjaGi1g1v0748400.1
LjG1.1_chr1	PGSB	exon	132100736	132100772	.	+	.	ID=LotjaGi1g1v0748400.1.exon.25;Parent=LotjaGi1g1v0748400.1
LjG1.1_chr1	PGSB	CDS	132100736	132100772	.	+	0	ID=LotjaGi1g1v0748400.1.CDS.25;Parent=LotjaGi1g1v0748400.1
LjG1.1_chr1	PGSB	exon	132101710	132101957	.	+	.	ID=LotjaGi1g1v0748400.1.exon.26;Parent=LotjaGi1g1v0748400.1
LjG1.1_chr1	PGSB	CDS	132101710	132101957	.	+	2	ID=LotjaGi1g1v0748400.1.CDS.26;Parent=LotjaGi1g1v0748400.1
LjG1.1_chr1	PGSB	exon	132102064	132102213	.	+	.	ID=LotjaGi1g1v0748400.1.exon.27;Parent=LotjaGi1g1v0748400.1
LjG1.1_chr1	PGSB	CDS	132102064	132102213	.	+	0	ID=LotjaGi1g1v0748400.1.CDS.27;Parent=LotjaGi1g1v0748400.1
LjG1.1_chr1	PGSB	CDS	132102567	132102731	.	+	0	ID=LotjaGi1g1v0748400.1.CDS.28;Parent=LotjaGi1g1v0748400.1
LjG1.1_chr1	PGSB	exon	132102567	132102747	.	+	.	ID=LotjaGi1g1v0748400.1.exon.28;Parent=LotjaGi1g1v0748400.1
LjG1.1_chr1	PGSB	three_prime_UTR	132102732	132102747	.	+	.	ID=LotjaGi1g1v0748400.1.three_prime_UTR.2;Parent=LotjaGi1g1v0748400.1
LjG1.1_chr1	PGSB	exon	132103065	132104635	.	+	.	ID=LotjaGi1g1v0748400.1.exon.29;Parent=LotjaGi1g1v0748400.1
LjG1.1_chr1	PGSB	three_prime_UTR	132103065	132104635	.	+	.	ID=LotjaGi1g1v0748400.1.three_prime_UTR.3;Parent=LotjaGi1g1v0748400.1
###
LjG1.1_chr1	PGSB	gene	132104689	132110509	.	+	.	ID=LotjaGi1g1v0748500
LjG1.1_chr1	PGSB	five_prime_UTR	132104689	132109188	.	+	.	ID=LotjaGi1g1v0748500.1.five_prime_UTR.1;Parent=LotjaGi1g1v0748500.1
LjG1.1_chr1	PGSB	exon	132104689	132110509	.	+	.	ID=LotjaGi1g1v0748500.1.exon.1;Parent=LotjaGi1g1v0748500.1
LjG1.1_chr1	PGSB	CDS	132109189	132109692	.	+	0	ID=LotjaGi1g1v0748500.1.CDS.1;Parent=LotjaGi1g1v0748500.1
LjG1.1_chr1	PGSB	three_prime_UTR	132109693	132110509	.	+	.	ID=LotjaGi1g1v0748500.1.three_prime_UTR.2;Parent=LotjaGi1g1v0748500.1
###
LjG1.1_chr1	PGSB	gene	132119242	132122611	.	+	.	ID=LotjaGi1g1v0748600
LjG1.1_chr1	PGSB	exon	132119242	132119388	.	+	.	ID=LotjaGi1g1v0748600.1.exon.1;Parent=LotjaGi1g1v0748600.1
LjG1.1_chr1	PGSB	five_prime_UTR	132119242	132119388	.	+	.	ID=LotjaGi1g1v0748600.1.five_prime_UTR.1;Parent=LotjaGi1g1v0748600.1
LjG1.1_chr1	PGSB	five_prime_UTR	132119669	132119800	.	+	.	ID=LotjaGi1g1v0748600.1.five_prime_UTR.2;Parent=LotjaGi1g1v0748600.1
LjG1.1_chr1	PGSB	exon	132119669	132120032	.	+	.	ID=LotjaGi1g1v0748600.1.exon.2;Parent=LotjaGi1g1v0748600.1
LjG1.1_chr1	PGSB	CDS	132119801	132120032	.	+	0	ID=LotjaGi1g1v0748600.1.CDS.1;Parent=LotjaGi1g1v0748600.1
LjG1.1_chr1	PGSB	CDS	132120481	132122237	.	+	2	ID=LotjaGi1g1v0748600.1.CDS.2;Parent=LotjaGi1g1v0748600.1
LjG1.1_chr1	PGSB	exon	132120481	132122611	.	+	.	ID=LotjaGi1g1v0748600.1.exon.3;Parent=LotjaGi1g1v0748600.1
LjG1.1_chr1	PGSB	three_prime_UTR	132122238	132122611	.	+	.	ID=LotjaGi1g1v0748600.1.three_prime_UTR.3;Parent=LotjaGi1g1v0748600.1
###
LjG1.1_chr1	PGSB	gene	132122719	132126553	.	-	.	ID=LotjaGi1g1v0748700
LjG1.1_chr1	PGSB	three_prime_UTR	132122719	132122935	.	-	.	ID=LotjaGi1g1v0748700.1.three_prime_UTR.1;Parent=LotjaGi1g1v0748700.1
LjG1.1_chr1	PGSB	exon	132122719	132123265	.	-	.	ID=LotjaGi1g1v0748700.1.exon.1;Parent=LotjaGi1g1v0748700.1
LjG1.1_chr1	PGSB	CDS	132122936	132123265	.	-	0	ID=LotjaGi1g1v0748700.1.CDS.1;Parent=LotjaGi1g1v0748700.1
LjG1.1_chr1	PGSB	exon	132123480	132123528	.	-	.	ID=LotjaGi1g1v0748700.1.exon.2;Parent=LotjaGi1g1v0748700.1
LjG1.1_chr1	PGSB	CDS	132123480	132123528	.	-	1	ID=LotjaGi1g1v0748700.1.CDS.2;Parent=LotjaGi1g1v0748700.1
LjG1.1_chr1	PGSB	exon	132123734	132124227	.	-	.	ID=LotjaGi1g1v0748700.1.exon.3;Parent=LotjaGi1g1v0748700.1
LjG1.1_chr1	PGSB	CDS	132123734	132124227	.	-	0	ID=LotjaGi1g1v0748700.1.CDS.3;Parent=LotjaGi1g1v0748700.1
LjG1.1_chr1	PGSB	exon	132124636	132124847	.	-	.	ID=LotjaGi1g1v0748700.1.exon.4;Parent=LotjaGi1g1v0748700.1
LjG1.1_chr1	PGSB	CDS	132124636	132124847	.	-	2	ID=LotjaGi1g1v0748700.1.CDS.4;Parent=LotjaGi1g1v0748700.1
LjG1.1_chr1	PGSB	exon	132124995	132125154	.	-	.	ID=LotjaGi1g1v0748700.1.exon.5;Parent=LotjaGi1g1v0748700.1
LjG1.1_chr1	PGSB	CDS	132124995	132125154	.	-	0	ID=LotjaGi1g1v0748700.1.CDS.5;Parent=LotjaGi1g1v0748700.1
LjG1.1_chr1	PGSB	CDS	132125534	132126295	.	-	0	ID=LotjaGi1g1v0748700.1.CDS.6;Parent=LotjaGi1g1v0748700.1
LjG1.1_chr1	PGSB	exon	132125534	132126553	.	-	.	ID=LotjaGi1g1v0748700.1.exon.6;Parent=LotjaGi1g1v0748700.1
LjG1.1_chr1	PGSB	five_prime_UTR	132126296	132126553	.	-	.	ID=LotjaGi1g1v0748700.1.five_prime_UTR.2;Parent=LotjaGi1g1v0748700.1
###
LjG1.1_chr1	PGSB	gene	132127509	132132140	.	-	.	ID=LotjaGi1g1v0748800
LjG1.1_chr1	PGSB	three_prime_UTR	132127509	132129816	.	-	.	ID=LotjaGi1g1v0748800.1.three_prime_UTR.1;Parent=LotjaGi1g1v0748800.1
LjG1.1_chr1	PGSB	exon	132127509	132130062	.	-	.	ID=LotjaGi1g1v0748800.1.exon.1;Parent=LotjaGi1g1v0748800.1
LjG1.1_chr1	PGSB	CDS	132129817	132130062	.	-	0	ID=LotjaGi1g1v0748800.1.CDS.1;Parent=LotjaGi1g1v0748800.1
LjG1.1_chr1	PGSB	exon	132130188	132130395	.	-	.	ID=LotjaGi1g1v0748800.1.exon.2;Parent=LotjaGi1g1v0748800.1
LjG1.1_chr1	PGSB	CDS	132130188	132130395	.	-	1	ID=LotjaGi1g1v0748800.1.CDS.2;Parent=LotjaGi1g1v0748800.1
LjG1.1_chr1	PGSB	exon	132130566	132130775	.	-	.	ID=LotjaGi1g1v0748800.1.exon.3;Parent=LotjaGi1g1v0748800.1
LjG1.1_chr1	PGSB	CDS	132130566	132130775	.	-	1	ID=LotjaGi1g1v0748800.1.CDS.3;Parent=LotjaGi1g1v0748800.1
LjG1.1_chr1	PGSB	exon	132130993	132131240	.	-	.	ID=LotjaGi1g1v0748800.1.exon.4;Parent=LotjaGi1g1v0748800.1
LjG1.1_chr1	PGSB	CDS	132130993	132131240	.	-	0	ID=LotjaGi1g1v0748800.1.CDS.4;Parent=LotjaGi1g1v0748800.1
LjG1.1_chr1	PGSB	exon	132131354	132131443	.	-	.	ID=LotjaGi1g1v0748800.1.exon.5;Parent=LotjaGi1g1v0748800.1
LjG1.1_chr1	PGSB	CDS	132131354	132131443	.	-	0	ID=LotjaGi1g1v0748800.1.CDS.5;Parent=LotjaGi1g1v0748800.1
LjG1.1_chr1	PGSB	exon	132131535	132131645	.	-	.	ID=LotjaGi1g1v0748800.1.exon.6;Parent=LotjaGi1g1v0748800.1
LjG1.1_chr1	PGSB	CDS	132131535	132131645	.	-	0	ID=LotjaGi1g1v0748800.1.CDS.6;Parent=LotjaGi1g1v0748800.1
LjG1.1_chr1	PGSB	exon	132131736	132131835	.	-	.	ID=LotjaGi1g1v0748800.1.exon.7;Parent=LotjaGi1g1v0748800.1
LjG1.1_chr1	PGSB	CDS	132131736	132131835	.	-	1	ID=LotjaGi1g1v0748800.1.CDS.7;Parent=LotjaGi1g1v0748800.1
LjG1.1_chr1	PGSB	CDS	132131920	132131954	.	-	0	ID=LotjaGi1g1v0748800.1.CDS.8;Parent=LotjaGi1g1v0748800.1
LjG1.1_chr1	PGSB	exon	132131920	132132140	.	-	.	ID=LotjaGi1g1v0748800.1.exon.8;Parent=LotjaGi1g1v0748800.1
LjG1.1_chr1	PGSB	five_prime_UTR	132131955	132132140	.	-	.	ID=LotjaGi1g1v0748800.1.five_prime_UTR.2;Parent=LotjaGi1g1v0748800.1
###
LjG1.1_chr1	PGSB	gene	132133507	132137878	.	+	.	ID=LotjaGi1g1v0748900_LC
LjG1.1_chr1	PGSB	five_prime_UTR	132133507	132133542	.	+	.	ID=LotjaGi1g1v0748900_LC.1.five_prime_UTR.1;Parent=LotjaGi1g1v0748900_LC.1
LjG1.1_chr1	PGSB	exon	132133507	132133962	.	+	.	ID=LotjaGi1g1v0748900_LC.1.exon.1;Parent=LotjaGi1g1v0748900_LC.1
LjG1.1_chr1	PGSB	CDS	132133543	132133962	.	+	0	ID=LotjaGi1g1v0748900_LC.1.CDS.1;Parent=LotjaGi1g1v0748900_LC.1
LjG1.1_chr1	PGSB	exon	132134662	132134793	.	+	.	ID=LotjaGi1g1v0748900_LC.1.exon.2;Parent=LotjaGi1g1v0748900_LC.1
LjG1.1_chr1	PGSB	CDS	132134662	132134793	.	+	0	ID=LotjaGi1g1v0748900_LC.1.CDS.2;Parent=LotjaGi1g1v0748900_LC.1
LjG1.1_chr1	PGSB	exon	132134880	132134966	.	+	.	ID=LotjaGi1g1v0748900_LC.1.exon.3;Parent=LotjaGi1g1v0748900_LC.1
LjG1.1_chr1	PGSB	CDS	132134880	132134966	.	+	0	ID=LotjaGi1g1v0748900_LC.1.CDS.3;Parent=LotjaGi1g1v0748900_LC.1
LjG1.1_chr1	PGSB	exon	132135096	132135186	.	+	.	ID=LotjaGi1g1v0748900_LC.1.exon.4;Parent=LotjaGi1g1v0748900_LC.1
LjG1.1_chr1	PGSB	CDS	132135096	132135186	.	+	0	ID=LotjaGi1g1v0748900_LC.1.CDS.4;Parent=LotjaGi1g1v0748900_LC.1
LjG1.1_chr1	PGSB	exon	132135348	132135402	.	+	.	ID=LotjaGi1g1v0748900_LC.1.exon.5;Parent=LotjaGi1g1v0748900_LC.1
LjG1.1_chr1	PGSB	CDS	132135348	132135402	.	+	2	ID=LotjaGi1g1v0748900_LC.1.CDS.5;Parent=LotjaGi1g1v0748900_LC.1
LjG1.1_chr1	PGSB	exon	132136040	132136100	.	+	.	ID=LotjaGi1g1v0748900_LC.1.exon.6;Parent=LotjaGi1g1v0748900_LC.1
LjG1.1_chr1	PGSB	CDS	132136040	132136100	.	+	1	ID=LotjaGi1g1v0748900_LC.1.CDS.6;Parent=LotjaGi1g1v0748900_LC.1
LjG1.1_chr1	PGSB	exon	132136198	132136419	.	+	.	ID=LotjaGi1g1v0748900_LC.1.exon.7;Parent=LotjaGi1g1v0748900_LC.1
LjG1.1_chr1	PGSB	CDS	132136198	132136419	.	+	0	ID=LotjaGi1g1v0748900_LC.1.CDS.7;Parent=LotjaGi1g1v0748900_LC.1
LjG1.1_chr1	PGSB	exon	132136645	132136761	.	+	.	ID=LotjaGi1g1v0748900_LC.1.exon.8;Parent=LotjaGi1g1v0748900_LC.1
LjG1.1_chr1	PGSB	CDS	132136645	132136761	.	+	0	ID=LotjaGi1g1v0748900_LC.1.CDS.8;Parent=LotjaGi1g1v0748900_LC.1
LjG1.1_chr1	PGSB	exon	132136890	132136979	.	+	.	ID=LotjaGi1g1v0748900_LC.1.exon.9;Parent=LotjaGi1g1v0748900_LC.1
LjG1.1_chr1	PGSB	CDS	132136890	132136979	.	+	0	ID=LotjaGi1g1v0748900_LC.1.CDS.9;Parent=LotjaGi1g1v0748900_LC.1
LjG1.1_chr1	PGSB	CDS	132137352	132137528	.	+	0	ID=LotjaGi1g1v0748900_LC.1.CDS.10;Parent=LotjaGi1g1v0748900_LC.1
LjG1.1_chr1	PGSB	exon	132137352	132137878	.	+	.	ID=LotjaGi1g1v0748900_LC.1.exon.10;Parent=LotjaGi1g1v0748900_LC.1
LjG1.1_chr1	PGSB	three_prime_UTR	132137529	132137878	.	+	.	ID=LotjaGi1g1v0748900_LC.1.three_prime_UTR.2;Parent=LotjaGi1g1v0748900_LC.1
###
LjG1.1_chr1	PGSB	gene	132144194	132146363	.	+	.	ID=LotjaGi1g1v0749000
LjG1.1_chr1	PGSB	five_prime_UTR	132144194	132144324	.	+	.	ID=LotjaGi1g1v0749000.1.five_prime_UTR.1;Parent=LotjaGi1g1v0749000.1
LjG1.1_chr1	PGSB	exon	132144194	132144648	.	+	.	ID=LotjaGi1g1v0749000.1.exon.1;Parent=LotjaGi1g1v0749000.1
LjG1.1_chr1	PGSB	CDS	132144325	132144648	.	+	0	ID=LotjaGi1g1v0749000.1.CDS.1;Parent=LotjaGi1g1v0749000.1
LjG1.1_chr1	PGSB	exon	132145240	132145560	.	+	.	ID=LotjaGi1g1v0749000.1.exon.2;Parent=LotjaGi1g1v0749000.1
LjG1.1_chr1	PGSB	CDS	132145240	132145560	.	+	0	ID=LotjaGi1g1v0749000.1.CDS.2;Parent=LotjaGi1g1v0749000.1
LjG1.1_chr1	PGSB	exon	132145674	132145808	.	+	.	ID=LotjaGi1g1v0749000.1.exon.3;Parent=LotjaGi1g1v0749000.1
LjG1.1_chr1	PGSB	CDS	132145674	132145808	.	+	0	ID=LotjaGi1g1v0749000.1.CDS.3;Parent=LotjaGi1g1v0749000.1
LjG1.1_chr1	PGSB	CDS	132145901	132146095	.	+	0	ID=LotjaGi1g1v0749000.1.CDS.4;Parent=LotjaGi1g1v0749000.1
LjG1.1_chr1	PGSB	exon	132145901	132146363	.	+	.	ID=LotjaGi1g1v0749000.1.exon.4;Parent=LotjaGi1g1v0749000.1
LjG1.1_chr1	PGSB	three_prime_UTR	132146096	132146363	.	+	.	ID=LotjaGi1g1v0749000.1.three_prime_UTR.2;Parent=LotjaGi1g1v0749000.1
###
LjG1.1_chr1	PGSB	gene	132147878	132151408	.	-	.	ID=LotjaGi1g1v0749100
LjG1.1_chr1	PGSB	three_prime_UTR	132147878	132148120	.	-	.	ID=LotjaGi1g1v0749100.1.three_prime_UTR.1;Parent=LotjaGi1g1v0749100.1
LjG1.1_chr1	PGSB	exon	132147878	132148304	.	-	.	ID=LotjaGi1g1v0749100.1.exon.1;Parent=LotjaGi1g1v0749100.1
LjG1.1_chr1	PGSB	CDS	132148121	132148304	.	-	1	ID=LotjaGi1g1v0749100.1.CDS.1;Parent=LotjaGi1g1v0749100.1
LjG1.1_chr1	PGSB	exon	132148419	132148570	.	-	.	ID=LotjaGi1g1v0749100.1.exon.2;Parent=LotjaGi1g1v0749100.1
LjG1.1_chr1	PGSB	CDS	132148419	132148570	.	-	0	ID=LotjaGi1g1v0749100.1.CDS.2;Parent=LotjaGi1g1v0749100.1
LjG1.1_chr1	PGSB	exon	132148771	132148929	.	-	.	ID=LotjaGi1g1v0749100.1.exon.3;Parent=LotjaGi1g1v0749100.1
LjG1.1_chr1	PGSB	CDS	132148771	132148929	.	-	0	ID=LotjaGi1g1v0749100.1.CDS.3;Parent=LotjaGi1g1v0749100.1
LjG1.1_chr1	PGSB	exon	132149270	132149531	.	-	.	ID=LotjaGi1g1v0749100.1.exon.4;Parent=LotjaGi1g1v0749100.1
LjG1.1_chr1	PGSB	CDS	132149270	132149531	.	-	1	ID=LotjaGi1g1v0749100.1.CDS.4;Parent=LotjaGi1g1v0749100.1
LjG1.1_chr1	PGSB	exon	132149616	132149732	.	-	.	ID=LotjaGi1g1v0749100.1.exon.5;Parent=LotjaGi1g1v0749100.1
LjG1.1_chr1	PGSB	CDS	132149616	132149732	.	-	1	ID=LotjaGi1g1v0749100.1.CDS.5;Parent=LotjaGi1g1v0749100.1
LjG1.1_chr1	PGSB	exon	132149867	132149929	.	-	.	ID=LotjaGi1g1v0749100.1.exon.6;Parent=LotjaGi1g1v0749100.1
LjG1.1_chr1	PGSB	CDS	132149867	132149929	.	-	1	ID=LotjaGi1g1v0749100.1.CDS.6;Parent=LotjaGi1g1v0749100.1
LjG1.1_chr1	PGSB	CDS	132150779	132150966	.	-	0	ID=LotjaGi1g1v0749100.1.CDS.7;Parent=LotjaGi1g1v0749100.1
LjG1.1_chr1	PGSB	exon	132150779	132151408	.	-	.	ID=LotjaGi1g1v0749100.1.exon.7;Parent=LotjaGi1g1v0749100.1
LjG1.1_chr1	PGSB	five_prime_UTR	132150967	132151408	.	-	.	ID=LotjaGi1g1v0749100.1.five_prime_UTR.2;Parent=LotjaGi1g1v0749100.1
###
LjG1.1_chr1	PGSB	gene	132153452	132157636	.	-	.	ID=LotjaGi1g1v0749200_LC
LjG1.1_chr1	PGSB	three_prime_UTR	132153452	132154175	.	-	.	ID=LotjaGi1g1v0749200_LC.1.three_prime_UTR.1;Parent=LotjaGi1g1v0749200_LC.1
LjG1.1_chr1	PGSB	exon	132153452	132154391	.	-	.	ID=LotjaGi1g1v0749200_LC.1.exon.1;Parent=LotjaGi1g1v0749200_LC.1
LjG1.1_chr1	PGSB	CDS	132154176	132154391	.	-	0	ID=LotjaGi1g1v0749200_LC.1.CDS.1;Parent=LotjaGi1g1v0749200_LC.1
LjG1.1_chr1	PGSB	CDS	132156694	132156792	.	-	0	ID=LotjaGi1g1v0749200_LC.1.CDS.2;Parent=LotjaGi1g1v0749200_LC.1
LjG1.1_chr1	PGSB	exon	132156694	132156807	.	-	.	ID=LotjaGi1g1v0749200_LC.1.exon.2;Parent=LotjaGi1g1v0749200_LC.1
LjG1.1_chr1	PGSB	five_prime_UTR	132156793	132156807	.	-	.	ID=LotjaGi1g1v0749200_LC.1.five_prime_UTR.2;Parent=LotjaGi1g1v0749200_LC.1
LjG1.1_chr1	PGSB	exon	132157025	132157352	.	-	.	ID=LotjaGi1g1v0749200_LC.1.exon.3;Parent=LotjaGi1g1v0749200_LC.1
LjG1.1_chr1	PGSB	five_prime_UTR	132157025	132157352	.	-	.	ID=LotjaGi1g1v0749200_LC.1.five_prime_UTR.3;Parent=LotjaGi1g1v0749200_LC.1
###
LjG1.1_chr1	PGSB	gene	132168039	132172881	.	+	.	ID=LotjaGi1g1v0749300
LjG1.1_chr1	PGSB	five_prime_UTR	132168039	132168356	.	+	.	ID=LotjaGi1g1v0749300.1.five_prime_UTR.1;Parent=LotjaGi1g1v0749300.1
LjG1.1_chr1	PGSB	exon	132168039	132168606	.	+	.	ID=LotjaGi1g1v0749300.1.exon.1;Parent=LotjaGi1g1v0749300.1
LjG1.1_chr1	PGSB	CDS	132168357	132168606	.	+	0	ID=LotjaGi1g1v0749300.1.CDS.1;Parent=LotjaGi1g1v0749300.1
LjG1.1_chr1	PGSB	exon	132169340	132169528	.	+	.	ID=LotjaGi1g1v0749300.1.exon.2;Parent=LotjaGi1g1v0749300.1
LjG1.1_chr1	PGSB	CDS	132169340	132169528	.	+	2	ID=LotjaGi1g1v0749300.1.CDS.2;Parent=LotjaGi1g1v0749300.1
LjG1.1_chr1	PGSB	exon	132170027	132170187	.	+	.	ID=LotjaGi1g1v0749300.1.exon.3;Parent=LotjaGi1g1v0749300.1
LjG1.1_chr1	PGSB	CDS	132170027	132170187	.	+	2	ID=LotjaGi1g1v0749300.1.CDS.3;Parent=LotjaGi1g1v0749300.1
LjG1.1_chr1	PGSB	exon	132170728	132170992	.	+	.	ID=LotjaGi1g1v0749300.1.exon.4;Parent=LotjaGi1g1v0749300.1
LjG1.1_chr1	PGSB	CDS	132170728	132170992	.	+	0	ID=LotjaGi1g1v0749300.1.CDS.4;Parent=LotjaGi1g1v0749300.1
LjG1.1_chr1	PGSB	CDS	132171171	132171403	.	+	2	ID=LotjaGi1g1v0749300.1.CDS.5;Parent=LotjaGi1g1v0749300.1
LjG1.1_chr1	PGSB	exon	132171171	132172881	.	+	.	ID=LotjaGi1g1v0749300.1.exon.5;Parent=LotjaGi1g1v0749300.1
LjG1.1_chr1	PGSB	three_prime_UTR	132171404	132172881	.	+	.	ID=LotjaGi1g1v0749300.1.three_prime_UTR.2;Parent=LotjaGi1g1v0749300.1
###
LjG1.1_chr1	PGSB	gene	132172970	132178323	.	-	.	ID=LotjaGi1g1v0749400
LjG1.1_chr1	PGSB	three_prime_UTR	132172970	132174215	.	-	.	ID=LotjaGi1g1v0749400.1.three_prime_UTR.1;Parent=LotjaGi1g1v0749400.1
LjG1.1_chr1	PGSB	exon	132172970	132174453	.	-	.	ID=LotjaGi1g1v0749400.1.exon.1;Parent=LotjaGi1g1v0749400.1
LjG1.1_chr1	PGSB	CDS	132174216	132174453	.	-	1	ID=LotjaGi1g1v0749400.1.CDS.1;Parent=LotjaGi1g1v0749400.1
LjG1.1_chr1	PGSB	exon	132174570	132174770	.	-	.	ID=LotjaGi1g1v0749400.1.exon.2;Parent=LotjaGi1g1v0749400.1
LjG1.1_chr1	PGSB	CDS	132174570	132174770	.	-	1	ID=LotjaGi1g1v0749400.1.CDS.2;Parent=LotjaGi1g1v0749400.1
LjG1.1_chr1	PGSB	exon	132174942	132175144	.	-	.	ID=LotjaGi1g1v0749400.1.exon.3;Parent=LotjaGi1g1v0749400.1
LjG1.1_chr1	PGSB	CDS	132174942	132175144	.	-	0	ID=LotjaGi1g1v0749400.1.CDS.3;Parent=LotjaGi1g1v0749400.1
LjG1.1_chr1	PGSB	exon	132175650	132175770	.	-	.	ID=LotjaGi1g1v0749400.1.exon.4;Parent=LotjaGi1g1v0749400.1
LjG1.1_chr1	PGSB	CDS	132175650	132175770	.	-	1	ID=LotjaGi1g1v0749400.1.CDS.4;Parent=LotjaGi1g1v0749400.1
LjG1.1_chr1	PGSB	exon	132175911	132175948	.	-	.	ID=LotjaGi1g1v0749400.1.exon.5;Parent=LotjaGi1g1v0749400.1
LjG1.1_chr1	PGSB	CDS	132175911	132175948	.	-	0	ID=LotjaGi1g1v0749400.1.CDS.5;Parent=LotjaGi1g1v0749400.1
LjG1.1_chr1	PGSB	exon	132176066	132176174	.	-	.	ID=LotjaGi1g1v0749400.1.exon.6;Parent=LotjaGi1g1v0749400.1
LjG1.1_chr1	PGSB	CDS	132176066	132176174	.	-	1	ID=LotjaGi1g1v0749400.1.CDS.6;Parent=LotjaGi1g1v0749400.1
LjG1.1_chr1	PGSB	exon	132176298	132176503	.	-	.	ID=LotjaGi1g1v0749400.1.exon.7;Parent=LotjaGi1g1v0749400.1
LjG1.1_chr1	PGSB	CDS	132176298	132176503	.	-	0	ID=LotjaGi1g1v0749400.1.CDS.7;Parent=LotjaGi1g1v0749400.1
LjG1.1_chr1	PGSB	exon	132176648	132176762	.	-	.	ID=LotjaGi1g1v0749400.1.exon.8;Parent=LotjaGi1g1v0749400.1
LjG1.1_chr1	PGSB	CDS	132176648	132176762	.	-	1	ID=LotjaGi1g1v0749400.1.CDS.8;Parent=LotjaGi1g1v0749400.1
LjG1.1_chr1	PGSB	exon	132177158	132177252	.	-	.	ID=LotjaGi1g1v0749400.1.exon.9;Parent=LotjaGi1g1v0749400.1
LjG1.1_chr1	PGSB	CDS	132177158	132177252	.	-	0	ID=LotjaGi1g1v0749400.1.CDS.9;Parent=LotjaGi1g1v0749400.1
LjG1.1_chr1	PGSB	exon	132177496	132177683	.	-	.	ID=LotjaGi1g1v0749400.1.exon.10;Parent=LotjaGi1g1v0749400.1
LjG1.1_chr1	PGSB	CDS	132177496	132177683	.	-	2	ID=LotjaGi1g1v0749400.1.CDS.10;Parent=LotjaGi1g1v0749400.1
LjG1.1_chr1	PGSB	exon	132177769	132177979	.	-	.	ID=LotjaGi1g1v0749400.1.exon.11;Parent=LotjaGi1g1v0749400.1
LjG1.1_chr1	PGSB	CDS	132177769	132177979	.	-	0	ID=LotjaGi1g1v0749400.1.CDS.11;Parent=LotjaGi1g1v0749400.1
LjG1.1_chr1	PGSB	CDS	132178073	132178144	.	-	0	ID=LotjaGi1g1v0749400.1.CDS.12;Parent=LotjaGi1g1v0749400.1
LjG1.1_chr1	PGSB	exon	132178073	132178323	.	-	.	ID=LotjaGi1g1v0749400.1.exon.12;Parent=LotjaGi1g1v0749400.1
LjG1.1_chr1	PGSB	five_prime_UTR	132178145	132178323	.	-	.	ID=LotjaGi1g1v0749400.1.five_prime_UTR.2;Parent=LotjaGi1g1v0749400.1
###
LjG1.1_chr1	PGSB	gene	132181080	132182481	.	-	.	ID=LotjaGi1g1v0749500_LC
LjG1.1_chr1	PGSB	three_prime_UTR	132181080	132182127	.	-	.	ID=LotjaGi1g1v0749500_LC.1.three_prime_UTR.1;Parent=LotjaGi1g1v0749500_LC.1
LjG1.1_chr1	PGSB	exon	132181080	132182481	.	-	.	ID=LotjaGi1g1v0749500_LC.1.exon.1;Parent=LotjaGi1g1v0749500_LC.1
LjG1.1_chr1	PGSB	CDS	132182128	132182481	.	-	0	ID=LotjaGi1g1v0749500_LC.1.CDS.1;Parent=LotjaGi1g1v0749500_LC.1
###
LjG1.1_chr1	PGSB	gene	132195140	132201601	.	+	.	ID=LotjaGi1g1v0749600_LC
LjG1.1_chr1	PGSB	five_prime_UTR	132195148	132195148	.	+	.	ID=LotjaGi1g1v0749600_LC.3.five_prime_UTR.1;Parent=LotjaGi1g1v0749600_LC.3
LjG1.1_chr1	PGSB	exon	132195148	132195313	.	+	.	ID=LotjaGi1g1v0749600_LC.3.exon.1;Parent=LotjaGi1g1v0749600_LC.3
LjG1.1_chr1	PGSB	CDS	132195149	132195313	.	+	0	ID=LotjaGi1g1v0749600_LC.3.CDS.1;Parent=LotjaGi1g1v0749600_LC.3
LjG1.1_chr1	PGSB	CDS	132196404	132196736	.	+	0	ID=LotjaGi1g1v0749600_LC.3.CDS.2;Parent=LotjaGi1g1v0749600_LC.3
LjG1.1_chr1	PGSB	exon	132196404	132197994	.	+	.	ID=LotjaGi1g1v0749600_LC.3.exon.2;Parent=LotjaGi1g1v0749600_LC.3
LjG1.1_chr1	PGSB	three_prime_UTR	132196737	132197994	.	+	.	ID=LotjaGi1g1v0749600_LC.3.three_prime_UTR.2;Parent=LotjaGi1g1v0749600_LC.3
LjG1.1_chr1	PGSB	exon	132198123	132198213	.	+	.	ID=LotjaGi1g1v0749600_LC.3.exon.3;Parent=LotjaGi1g1v0749600_LC.3
LjG1.1_chr1	PGSB	three_prime_UTR	132198123	132198213	.	+	.	ID=LotjaGi1g1v0749600_LC.3.three_prime_UTR.3;Parent=LotjaGi1g1v0749600_LC.3
LjG1.1_chr1	PGSB	exon	132198309	132198474	.	+	.	ID=LotjaGi1g1v0749600_LC.3.exon.4;Parent=LotjaGi1g1v0749600_LC.3
LjG1.1_chr1	PGSB	three_prime_UTR	132198309	132198474	.	+	.	ID=LotjaGi1g1v0749600_LC.3.three_prime_UTR.4;Parent=LotjaGi1g1v0749600_LC.3
LjG1.1_chr1	PGSB	exon	132198847	132199147	.	+	.	ID=LotjaGi1g1v0749600_LC.3.exon.5;Parent=LotjaGi1g1v0749600_LC.3
LjG1.1_chr1	PGSB	three_prime_UTR	132198847	132199147	.	+	.	ID=LotjaGi1g1v0749600_LC.3.three_prime_UTR.5;Parent=LotjaGi1g1v0749600_LC.3
LjG1.1_chr1	PGSB	exon	132200311	132200385	.	+	.	ID=LotjaGi1g1v0749600_LC.3.exon.6;Parent=LotjaGi1g1v0749600_LC.3
LjG1.1_chr1	PGSB	three_prime_UTR	132200311	132200385	.	+	.	ID=LotjaGi1g1v0749600_LC.3.three_prime_UTR.6;Parent=LotjaGi1g1v0749600_LC.3
LjG1.1_chr1	PGSB	exon	132200495	132201327	.	+	.	ID=LotjaGi1g1v0749600_LC.3.exon.7;Parent=LotjaGi1g1v0749600_LC.3
LjG1.1_chr1	PGSB	three_prime_UTR	132200495	132201327	.	+	.	ID=LotjaGi1g1v0749600_LC.3.three_prime_UTR.7;Parent=LotjaGi1g1v0749600_LC.3
###
LjG1.1_chr1	PGSB	gene	132211253	132225552	.	+	.	ID=LotjaGi1g1v0749700
LjG1.1_chr1	PGSB	five_prime_UTR	132211253	132211435	.	+	.	ID=LotjaGi1g1v0749700.1.five_prime_UTR.1;Parent=LotjaGi1g1v0749700.1
LjG1.1_chr1	PGSB	exon	132211253	132211480	.	+	.	ID=LotjaGi1g1v0749700.1.exon.1;Parent=LotjaGi1g1v0749700.1
LjG1.1_chr1	PGSB	CDS	132211436	132211480	.	+	0	ID=LotjaGi1g1v0749700.1.CDS.1;Parent=LotjaGi1g1v0749700.1
LjG1.1_chr1	PGSB	exon	132212568	132212665	.	+	.	ID=LotjaGi1g1v0749700.1.exon.2;Parent=LotjaGi1g1v0749700.1
LjG1.1_chr1	PGSB	CDS	132212568	132212665	.	+	0	ID=LotjaGi1g1v0749700.1.CDS.2;Parent=LotjaGi1g1v0749700.1
LjG1.1_chr1	PGSB	exon	132212941	132213027	.	+	.	ID=LotjaGi1g1v0749700.1.exon.3;Parent=LotjaGi1g1v0749700.1
LjG1.1_chr1	PGSB	CDS	132212941	132213027	.	+	1	ID=LotjaGi1g1v0749700.1.CDS.3;Parent=LotjaGi1g1v0749700.1
LjG1.1_chr1	PGSB	exon	132213117	132213267	.	+	.	ID=LotjaGi1g1v0749700.1.exon.4;Parent=LotjaGi1g1v0749700.1
LjG1.1_chr1	PGSB	CDS	132213117	132213267	.	+	1	ID=LotjaGi1g1v0749700.1.CDS.4;Parent=LotjaGi1g1v0749700.1
LjG1.1_chr1	PGSB	exon	132213413	132213499	.	+	.	ID=LotjaGi1g1v0749700.1.exon.5;Parent=LotjaGi1g1v0749700.1
LjG1.1_chr1	PGSB	CDS	132213413	132213499	.	+	0	ID=LotjaGi1g1v0749700.1.CDS.5;Parent=LotjaGi1g1v0749700.1
LjG1.1_chr1	PGSB	exon	132213686	132214084	.	+	.	ID=LotjaGi1g1v0749700.1.exon.6;Parent=LotjaGi1g1v0749700.1
LjG1.1_chr1	PGSB	CDS	132213686	132214084	.	+	0	ID=LotjaGi1g1v0749700.1.CDS.6;Parent=LotjaGi1g1v0749700.1
LjG1.1_chr1	PGSB	exon	132214411	132214553	.	+	.	ID=LotjaGi1g1v0749700.1.exon.7;Parent=LotjaGi1g1v0749700.1
LjG1.1_chr1	PGSB	CDS	132214411	132214553	.	+	0	ID=LotjaGi1g1v0749700.1.CDS.7;Parent=LotjaGi1g1v0749700.1
LjG1.1_chr1	PGSB	exon	132214652	132214849	.	+	.	ID=LotjaGi1g1v0749700.1.exon.8;Parent=LotjaGi1g1v0749700.1
LjG1.1_chr1	PGSB	CDS	132214652	132214849	.	+	1	ID=LotjaGi1g1v0749700.1.CDS.8;Parent=LotjaGi1g1v0749700.1
LjG1.1_chr1	PGSB	exon	132214995	132215085	.	+	.	ID=LotjaGi1g1v0749700.1.exon.9;Parent=LotjaGi1g1v0749700.1
LjG1.1_chr1	PGSB	CDS	132214995	132215085	.	+	1	ID=LotjaGi1g1v0749700.1.CDS.9;Parent=LotjaGi1g1v0749700.1
LjG1.1_chr1	PGSB	exon	132215181	132215349	.	+	.	ID=LotjaGi1g1v0749700.1.exon.10;Parent=LotjaGi1g1v0749700.1
LjG1.1_chr1	PGSB	CDS	132215181	132215349	.	+	0	ID=LotjaGi1g1v0749700.1.CDS.10;Parent=LotjaGi1g1v0749700.1
LjG1.1_chr1	PGSB	exon	132215787	132215891	.	+	.	ID=LotjaGi1g1v0749700.1.exon.11;Parent=LotjaGi1g1v0749700.1
LjG1.1_chr1	PGSB	CDS	132215787	132215891	.	+	2	ID=LotjaGi1g1v0749700.1.CDS.11;Parent=LotjaGi1g1v0749700.1
LjG1.1_chr1	PGSB	exon	132215985	132216087	.	+	.	ID=LotjaGi1g1v0749700.1.exon.12;Parent=LotjaGi1g1v0749700.1
LjG1.1_chr1	PGSB	CDS	132215985	132216087	.	+	2	ID=LotjaGi1g1v0749700.1.CDS.12;Parent=LotjaGi1g1v0749700.1
LjG1.1_chr1	PGSB	CDS	132216916	132216940	.	+	1	ID=LotjaGi1g1v0749700.1.CDS.13;Parent=LotjaGi1g1v0749700.1
LjG1.1_chr1	PGSB	exon	132216916	132217358	.	+	.	ID=LotjaGi1g1v0749700.1.exon.13;Parent=LotjaGi1g1v0749700.1
LjG1.1_chr1	PGSB	three_prime_UTR	132216941	132217358	.	+	.	ID=LotjaGi1g1v0749700.1.three_prime_UTR.2;Parent=LotjaGi1g1v0749700.1
###
LjG1.1_chr1	PGSB	gene	132227989	132232517	.	+	.	ID=LotjaGi1g1v0749800_LC
LjG1.1_chr1	PGSB	five_prime_UTR	132227989	132227990	.	+	.	ID=LotjaGi1g1v0749800_LC.1.five_prime_UTR.1;Parent=LotjaGi1g1v0749800_LC.1
LjG1.1_chr1	PGSB	exon	132227989	132228221	.	+	.	ID=LotjaGi1g1v0749800_LC.1.exon.1;Parent=LotjaGi1g1v0749800_LC.1
LjG1.1_chr1	PGSB	CDS	132227991	132228221	.	+	0	ID=LotjaGi1g1v0749800_LC.1.CDS.1;Parent=LotjaGi1g1v0749800_LC.1
LjG1.1_chr1	PGSB	exon	132229339	132229436	.	+	.	ID=LotjaGi1g1v0749800_LC.1.exon.2;Parent=LotjaGi1g1v0749800_LC.1
LjG1.1_chr1	PGSB	CDS	132229339	132229436	.	+	0	ID=LotjaGi1g1v0749800_LC.1.CDS.2;Parent=LotjaGi1g1v0749800_LC.1
LjG1.1_chr1	PGSB	exon	132229737	132229823	.	+	.	ID=LotjaGi1g1v0749800_LC.1.exon.3;Parent=LotjaGi1g1v0749800_LC.1
LjG1.1_chr1	PGSB	CDS	132229737	132229823	.	+	1	ID=LotjaGi1g1v0749800_LC.1.CDS.3;Parent=LotjaGi1g1v0749800_LC.1
LjG1.1_chr1	PGSB	CDS	132229913	132229967	.	+	1	ID=LotjaGi1g1v0749800_LC.1.CDS.4;Parent=LotjaGi1g1v0749800_LC.1
LjG1.1_chr1	PGSB	exon	132229913	132230434	.	+	.	ID=LotjaGi1g1v0749800_LC.1.exon.4;Parent=LotjaGi1g1v0749800_LC.1
LjG1.1_chr1	PGSB	three_prime_UTR	132229968	132230434	.	+	.	ID=LotjaGi1g1v0749800_LC.1.three_prime_UTR.2;Parent=LotjaGi1g1v0749800_LC.1
LjG1.1_chr1	PGSB	exon	132230622	132231152	.	+	.	ID=LotjaGi1g1v0749800_LC.1.exon.5;Parent=LotjaGi1g1v0749800_LC.1
LjG1.1_chr1	PGSB	three_prime_UTR	132230622	132231152	.	+	.	ID=LotjaGi1g1v0749800_LC.1.three_prime_UTR.3;Parent=LotjaGi1g1v0749800_LC.1
LjG1.1_chr1	PGSB	exon	132231990	132232517	.	+	.	ID=LotjaGi1g1v0749800_LC.1.exon.6;Parent=LotjaGi1g1v0749800_LC.1
LjG1.1_chr1	PGSB	three_prime_UTR	132231990	132232517	.	+	.	ID=LotjaGi1g1v0749800_LC.1.three_prime_UTR.4;Parent=LotjaGi1g1v0749800_LC.1
###
LjG1.1_chr1	PGSB	gene	132233661	132238159	.	-	.	ID=LotjaGi1g1v0749900
LjG1.1_chr1	PGSB	three_prime_UTR	132233661	132233975	.	-	.	ID=LotjaGi1g1v0749900.1.three_prime_UTR.1;Parent=LotjaGi1g1v0749900.1
LjG1.1_chr1	PGSB	exon	132233661	132234058	.	-	.	ID=LotjaGi1g1v0749900.1.exon.1;Parent=LotjaGi1g1v0749900.1
LjG1.1_chr1	PGSB	CDS	132233976	132234058	.	-	2	ID=LotjaGi1g1v0749900.1.CDS.1;Parent=LotjaGi1g1v0749900.1
LjG1.1_chr1	PGSB	exon	132234169	132234271	.	-	.	ID=LotjaGi1g1v0749900.1.exon.2;Parent=LotjaGi1g1v0749900.1
LjG1.1_chr1	PGSB	CDS	132234169	132234271	.	-	0	ID=LotjaGi1g1v0749900.1.CDS.2;Parent=LotjaGi1g1v0749900.1
LjG1.1_chr1	PGSB	exon	132234462	132234545	.	-	.	ID=LotjaGi1g1v0749900.1.exon.3;Parent=LotjaGi1g1v0749900.1
LjG1.1_chr1	PGSB	CDS	132234462	132234545	.	-	0	ID=LotjaGi1g1v0749900.1.CDS.3;Parent=LotjaGi1g1v0749900.1
LjG1.1_chr1	PGSB	exon	132234668	132234763	.	-	.	ID=LotjaGi1g1v0749900.1.exon.4;Parent=LotjaGi1g1v0749900.1
LjG1.1_chr1	PGSB	CDS	132234668	132234763	.	-	0	ID=LotjaGi1g1v0749900.1.CDS.4;Parent=LotjaGi1g1v0749900.1
LjG1.1_chr1	PGSB	exon	132235071	132235121	.	-	.	ID=LotjaGi1g1v0749900.1.exon.5;Parent=LotjaGi1g1v0749900.1
LjG1.1_chr1	PGSB	CDS	132235071	132235121	.	-	0	ID=LotjaGi1g1v0749900.1.CDS.5;Parent=LotjaGi1g1v0749900.1
LjG1.1_chr1	PGSB	exon	132235210	132235350	.	-	.	ID=LotjaGi1g1v0749900.1.exon.6;Parent=LotjaGi1g1v0749900.1
LjG1.1_chr1	PGSB	CDS	132235210	132235350	.	-	0	ID=LotjaGi1g1v0749900.1.CDS.6;Parent=LotjaGi1g1v0749900.1
LjG1.1_chr1	PGSB	exon	132235471	132235527	.	-	.	ID=LotjaGi1g1v0749900.1.exon.7;Parent=LotjaGi1g1v0749900.1
LjG1.1_chr1	PGSB	CDS	132235471	132235527	.	-	0	ID=LotjaGi1g1v0749900.1.CDS.7;Parent=LotjaGi1g1v0749900.1
LjG1.1_chr1	PGSB	exon	132235730	132235804	.	-	.	ID=LotjaGi1g1v0749900.1.exon.8;Parent=LotjaGi1g1v0749900.1
LjG1.1_chr1	PGSB	CDS	132235730	132235804	.	-	0	ID=LotjaGi1g1v0749900.1.CDS.8;Parent=LotjaGi1g1v0749900.1
LjG1.1_chr1	PGSB	exon	132236409	132236681	.	-	.	ID=LotjaGi1g1v0749900.1.exon.9;Parent=LotjaGi1g1v0749900.1
LjG1.1_chr1	PGSB	CDS	132236409	132236681	.	-	0	ID=LotjaGi1g1v0749900.1.CDS.9;Parent=LotjaGi1g1v0749900.1
LjG1.1_chr1	PGSB	exon	132236760	132236819	.	-	.	ID=LotjaGi1g1v0749900.1.exon.10;Parent=LotjaGi1g1v0749900.1
LjG1.1_chr1	PGSB	CDS	132236760	132236819	.	-	0	ID=LotjaGi1g1v0749900.1.CDS.10;Parent=LotjaGi1g1v0749900.1
LjG1.1_chr1	PGSB	exon	132237407	132237499	.	-	.	ID=LotjaGi1g1v0749900.1.exon.11;Parent=LotjaGi1g1v0749900.1
LjG1.1_chr1	PGSB	CDS	132237407	132237499	.	-	0	ID=LotjaGi1g1v0749900.1.CDS.11;Parent=LotjaGi1g1v0749900.1
LjG1.1_chr1	PGSB	CDS	132237592	132237702	.	-	0	ID=LotjaGi1g1v0749900.1.CDS.12;Parent=LotjaGi1g1v0749900.1
LjG1.1_chr1	PGSB	exon	132237592	132237738	.	-	.	ID=LotjaGi1g1v0749900.1.exon.12;Parent=LotjaGi1g1v0749900.1
LjG1.1_chr1	PGSB	five_prime_UTR	132237703	132237738	.	-	.	ID=LotjaGi1g1v0749900.1.five_prime_UTR.2;Parent=LotjaGi1g1v0749900.1
LjG1.1_chr1	PGSB	exon	132237958	132238159	.	-	.	ID=LotjaGi1g1v0749900.1.exon.13;Parent=LotjaGi1g1v0749900.1
LjG1.1_chr1	PGSB	five_prime_UTR	132237958	132238159	.	-	.	ID=LotjaGi1g1v0749900.1.five_prime_UTR.3;Parent=LotjaGi1g1v0749900.1
###
LjG1.1_chr1	PGSB	gene	132238995	132241264	.	-	.	ID=LotjaGi1g1v0750000
LjG1.1_chr1	PGSB	three_prime_UTR	132238995	132239221	.	-	.	ID=LotjaGi1g1v0750000.1.three_prime_UTR.1;Parent=LotjaGi1g1v0750000.1
LjG1.1_chr1	PGSB	exon	132238995	132239579	.	-	.	ID=LotjaGi1g1v0750000.1.exon.1;Parent=LotjaGi1g1v0750000.1
LjG1.1_chr1	PGSB	CDS	132239222	132239579	.	-	1	ID=LotjaGi1g1v0750000.1.CDS.1;Parent=LotjaGi1g1v0750000.1
LjG1.1_chr1	PGSB	exon	132239725	132239927	.	-	.	ID=LotjaGi1g1v0750000.1.exon.2;Parent=LotjaGi1g1v0750000.1
LjG1.1_chr1	PGSB	CDS	132239725	132239927	.	-	0	ID=LotjaGi1g1v0750000.1.CDS.2;Parent=LotjaGi1g1v0750000.1
LjG1.1_chr1	PGSB	exon	132240210	132240332	.	-	.	ID=LotjaGi1g1v0750000.1.exon.3;Parent=LotjaGi1g1v0750000.1
LjG1.1_chr1	PGSB	CDS	132240210	132240332	.	-	0	ID=LotjaGi1g1v0750000.1.CDS.3;Parent=LotjaGi1g1v0750000.1
LjG1.1_chr1	PGSB	exon	132240498	132240692	.	-	.	ID=LotjaGi1g1v0750000.1.exon.4;Parent=LotjaGi1g1v0750000.1
LjG1.1_chr1	PGSB	CDS	132240498	132240692	.	-	0	ID=LotjaGi1g1v0750000.1.CDS.4;Parent=LotjaGi1g1v0750000.1
LjG1.1_chr1	PGSB	CDS	132240800	132241156	.	-	0	ID=LotjaGi1g1v0750000.1.CDS.5;Parent=LotjaGi1g1v0750000.1
LjG1.1_chr1	PGSB	exon	132240800	132241264	.	-	.	ID=LotjaGi1g1v0750000.1.exon.5;Parent=LotjaGi1g1v0750000.1
LjG1.1_chr1	PGSB	five_prime_UTR	132241157	132241264	.	-	.	ID=LotjaGi1g1v0750000.1.five_prime_UTR.2;Parent=LotjaGi1g1v0750000.1
###
LjG1.1_chr1	PGSB	gene	132247855	132248980	.	-	.	ID=LotjaGi1g1v0750100_LC
LjG1.1_chr1	PGSB	three_prime_UTR	132247855	132248320	.	-	.	ID=LotjaGi1g1v0750100_LC.1.three_prime_UTR.1;Parent=LotjaGi1g1v0750100_LC.1
LjG1.1_chr1	PGSB	exon	132247855	132248980	.	-	.	ID=LotjaGi1g1v0750100_LC.1.exon.1;Parent=LotjaGi1g1v0750100_LC.1
LjG1.1_chr1	PGSB	CDS	132248321	132248638	.	-	0	ID=LotjaGi1g1v0750100_LC.1.CDS.1;Parent=LotjaGi1g1v0750100_LC.1
LjG1.1_chr1	PGSB	five_prime_UTR	132248639	132248980	.	-	.	ID=LotjaGi1g1v0750100_LC.1.five_prime_UTR.2;Parent=LotjaGi1g1v0750100_LC.1
###
LjG1.1_chr1	PGSB	gene	132252161	132261292	.	-	.	ID=LotjaGi1g1v0750200
LjG1.1_chr1	PGSB	exon	132252161	132253039	.	-	.	ID=LotjaGi1g1v0750200.1.exon.1;Parent=LotjaGi1g1v0750200.1
LjG1.1_chr1	PGSB	three_prime_UTR	132252161	132253039	.	-	.	ID=LotjaGi1g1v0750200.1.three_prime_UTR.1;Parent=LotjaGi1g1v0750200.1
LjG1.1_chr1	PGSB	exon	132253267	132253497	.	-	.	ID=LotjaGi1g1v0750200.1.exon.2;Parent=LotjaGi1g1v0750200.1
LjG1.1_chr1	PGSB	CDS	132253267	132253497	.	-	0	ID=LotjaGi1g1v0750200.1.CDS.1;Parent=LotjaGi1g1v0750200.1
LjG1.1_chr1	PGSB	exon	132253806	132253994	.	-	.	ID=LotjaGi1g1v0750200.1.exon.3;Parent=LotjaGi1g1v0750200.1
LjG1.1_chr1	PGSB	CDS	132253806	132253994	.	-	0	ID=LotjaGi1g1v0750200.1.CDS.2;Parent=LotjaGi1g1v0750200.1
LjG1.1_chr1	PGSB	exon	132254076	132254398	.	-	.	ID=LotjaGi1g1v0750200.1.exon.4;Parent=LotjaGi1g1v0750200.1
LjG1.1_chr1	PGSB	CDS	132254076	132254398	.	-	2	ID=LotjaGi1g1v0750200.1.CDS.3;Parent=LotjaGi1g1v0750200.1
LjG1.1_chr1	PGSB	exon	132254485	132254612	.	-	.	ID=LotjaGi1g1v0750200.1.exon.5;Parent=LotjaGi1g1v0750200.1
LjG1.1_chr1	PGSB	CDS	132254485	132254612	.	-	1	ID=LotjaGi1g1v0750200.1.CDS.4;Parent=LotjaGi1g1v0750200.1
LjG1.1_chr1	PGSB	exon	132255152	132255308	.	-	.	ID=LotjaGi1g1v0750200.1.exon.6;Parent=LotjaGi1g1v0750200.1
LjG1.1_chr1	PGSB	CDS	132255152	132255308	.	-	2	ID=LotjaGi1g1v0750200.1.CDS.5;Parent=LotjaGi1g1v0750200.1
LjG1.1_chr1	PGSB	exon	132255402	132255551	.	-	.	ID=LotjaGi1g1v0750200.1.exon.7;Parent=LotjaGi1g1v0750200.1
LjG1.1_chr1	PGSB	CDS	132255402	132255551	.	-	2	ID=LotjaGi1g1v0750200.1.CDS.6;Parent=LotjaGi1g1v0750200.1
LjG1.1_chr1	PGSB	exon	132256191	132256422	.	-	.	ID=LotjaGi1g1v0750200.1.exon.8;Parent=LotjaGi1g1v0750200.1
LjG1.1_chr1	PGSB	CDS	132256191	132256422	.	-	0	ID=LotjaGi1g1v0750200.1.CDS.7;Parent=LotjaGi1g1v0750200.1
LjG1.1_chr1	PGSB	exon	132258037	132258240	.	-	.	ID=LotjaGi1g1v0750200.1.exon.9;Parent=LotjaGi1g1v0750200.1
LjG1.1_chr1	PGSB	CDS	132258037	132258240	.	-	0	ID=LotjaGi1g1v0750200.1.CDS.8;Parent=LotjaGi1g1v0750200.1
LjG1.1_chr1	PGSB	exon	132258340	132258447	.	-	.	ID=LotjaGi1g1v0750200.1.exon.10;Parent=LotjaGi1g1v0750200.1
LjG1.1_chr1	PGSB	CDS	132258340	132258447	.	-	0	ID=LotjaGi1g1v0750200.1.CDS.9;Parent=LotjaGi1g1v0750200.1
LjG1.1_chr1	PGSB	exon	132258793	132258983	.	-	.	ID=LotjaGi1g1v0750200.1.exon.11;Parent=LotjaGi1g1v0750200.1
LjG1.1_chr1	PGSB	CDS	132258793	132258983	.	-	2	ID=LotjaGi1g1v0750200.1.CDS.10;Parent=LotjaGi1g1v0750200.1
LjG1.1_chr1	PGSB	exon	132259494	132259632	.	-	.	ID=LotjaGi1g1v0750200.1.exon.12;Parent=LotjaGi1g1v0750200.1
LjG1.1_chr1	PGSB	CDS	132259494	132259632	.	-	0	ID=LotjaGi1g1v0750200.1.CDS.11;Parent=LotjaGi1g1v0750200.1
LjG1.1_chr1	PGSB	CDS	132259714	132260727	.	-	0	ID=LotjaGi1g1v0750200.1.CDS.12;Parent=LotjaGi1g1v0750200.1
LjG1.1_chr1	PGSB	exon	132259714	132260870	.	-	.	ID=LotjaGi1g1v0750200.1.exon.13;Parent=LotjaGi1g1v0750200.1
LjG1.1_chr1	PGSB	five_prime_UTR	132260728	132260870	.	-	.	ID=LotjaGi1g1v0750200.1.five_prime_UTR.2;Parent=LotjaGi1g1v0750200.1
LjG1.1_chr1	PGSB	exon	132261079	132261292	.	-	.	ID=LotjaGi1g1v0750200.1.exon.14;Parent=LotjaGi1g1v0750200.1
LjG1.1_chr1	PGSB	five_prime_UTR	132261079	132261292	.	-	.	ID=LotjaGi1g1v0750200.1.five_prime_UTR.3;Parent=LotjaGi1g1v0750200.1
###
LjG1.1_chr1	PGSB	gene	132262354	132267968	.	+	.	ID=LotjaGi1g1v0750300
LjG1.1_chr1	PGSB	five_prime_UTR	132262354	132262762	.	+	.	ID=LotjaGi1g1v0750300.1.five_prime_UTR.1;Parent=LotjaGi1g1v0750300.1
LjG1.1_chr1	PGSB	exon	132262354	132262861	.	+	.	ID=LotjaGi1g1v0750300.1.exon.1;Parent=LotjaGi1g1v0750300.1
LjG1.1_chr1	PGSB	CDS	132262763	132262861	.	+	0	ID=LotjaGi1g1v0750300.1.CDS.1;Parent=LotjaGi1g1v0750300.1
LjG1.1_chr1	PGSB	exon	132262955	132263131	.	+	.	ID=LotjaGi1g1v0750300.1.exon.2;Parent=LotjaGi1g1v0750300.1
LjG1.1_chr1	PGSB	CDS	132262955	132263131	.	+	0	ID=LotjaGi1g1v0750300.1.CDS.2;Parent=LotjaGi1g1v0750300.1
LjG1.1_chr1	PGSB	exon	132263227	132263388	.	+	.	ID=LotjaGi1g1v0750300.1.exon.3;Parent=LotjaGi1g1v0750300.1
LjG1.1_chr1	PGSB	CDS	132263227	132263388	.	+	0	ID=LotjaGi1g1v0750300.1.CDS.3;Parent=LotjaGi1g1v0750300.1
LjG1.1_chr1	PGSB	exon	132263506	132263586	.	+	.	ID=LotjaGi1g1v0750300.1.exon.4;Parent=LotjaGi1g1v0750300.1
LjG1.1_chr1	PGSB	CDS	132263506	132263586	.	+	0	ID=LotjaGi1g1v0750300.1.CDS.4;Parent=LotjaGi1g1v0750300.1
LjG1.1_chr1	PGSB	exon	132264027	132264078	.	+	.	ID=LotjaGi1g1v0750300.1.exon.5;Parent=LotjaGi1g1v0750300.1
LjG1.1_chr1	PGSB	CDS	132264027	132264078	.	+	0	ID=LotjaGi1g1v0750300.1.CDS.5;Parent=LotjaGi1g1v0750300.1
LjG1.1_chr1	PGSB	exon	132264374	132264488	.	+	.	ID=LotjaGi1g1v0750300.1.exon.6;Parent=LotjaGi1g1v0750300.1
LjG1.1_chr1	PGSB	CDS	132264374	132264488	.	+	2	ID=LotjaGi1g1v0750300.1.CDS.6;Parent=LotjaGi1g1v0750300.1
LjG1.1_chr1	PGSB	exon	132264604	132264685	.	+	.	ID=LotjaGi1g1v0750300.1.exon.7;Parent=LotjaGi1g1v0750300.1
LjG1.1_chr1	PGSB	CDS	132264604	132264685	.	+	1	ID=LotjaGi1g1v0750300.1.CDS.7;Parent=LotjaGi1g1v0750300.1
LjG1.1_chr1	PGSB	exon	132265767	132265862	.	+	.	ID=LotjaGi1g1v0750300.1.exon.8;Parent=LotjaGi1g1v0750300.1
LjG1.1_chr1	PGSB	CDS	132265767	132265862	.	+	0	ID=LotjaGi1g1v0750300.1.CDS.8;Parent=LotjaGi1g1v0750300.1
LjG1.1_chr1	PGSB	exon	132265990	132266091	.	+	.	ID=LotjaGi1g1v0750300.1.exon.9;Parent=LotjaGi1g1v0750300.1
LjG1.1_chr1	PGSB	CDS	132265990	132266091	.	+	0	ID=LotjaGi1g1v0750300.1.CDS.9;Parent=LotjaGi1g1v0750300.1
LjG1.1_chr1	PGSB	exon	132266211	132266327	.	+	.	ID=LotjaGi1g1v0750300.1.exon.10;Parent=LotjaGi1g1v0750300.1
LjG1.1_chr1	PGSB	CDS	132266211	132266327	.	+	0	ID=LotjaGi1g1v0750300.1.CDS.10;Parent=LotjaGi1g1v0750300.1
LjG1.1_chr1	PGSB	exon	132266411	132266527	.	+	.	ID=LotjaGi1g1v0750300.1.exon.11;Parent=LotjaGi1g1v0750300.1
LjG1.1_chr1	PGSB	CDS	132266411	132266527	.	+	0	ID=LotjaGi1g1v0750300.1.CDS.11;Parent=LotjaGi1g1v0750300.1
LjG1.1_chr1	PGSB	CDS	132266770	132266841	.	+	0	ID=LotjaGi1g1v0750300.1.CDS.12;Parent=LotjaGi1g1v0750300.1
LjG1.1_chr1	PGSB	exon	132266770	132267968	.	+	.	ID=LotjaGi1g1v0750300.1.exon.12;Parent=LotjaGi1g1v0750300.1
LjG1.1_chr1	PGSB	three_prime_UTR	132266842	132267968	.	+	.	ID=LotjaGi1g1v0750300.1.three_prime_UTR.2;Parent=LotjaGi1g1v0750300.1
###
LjG1.1_chr1	PGSB	gene	132269253	132272801	.	+	.	ID=LotjaGi1g1v0750400_LC
LjG1.1_chr1	PGSB	exon	132269253	132269285	.	+	.	ID=LotjaGi1g1v0750400_LC.1.exon.1;Parent=LotjaGi1g1v0750400_LC.1
LjG1.1_chr1	PGSB	five_prime_UTR	132269253	132269285	.	+	.	ID=LotjaGi1g1v0750400_LC.1.five_prime_UTR.1;Parent=LotjaGi1g1v0750400_LC.1
LjG1.1_chr1	PGSB	exon	132269369	132269468	.	+	.	ID=LotjaGi1g1v0750400_LC.1.exon.2;Parent=LotjaGi1g1v0750400_LC.1
LjG1.1_chr1	PGSB	five_prime_UTR	132269369	132269468	.	+	.	ID=LotjaGi1g1v0750400_LC.1.five_prime_UTR.2;Parent=LotjaGi1g1v0750400_LC.1
LjG1.1_chr1	PGSB	exon	132270905	132271012	.	+	.	ID=LotjaGi1g1v0750400_LC.1.exon.3;Parent=LotjaGi1g1v0750400_LC.1
LjG1.1_chr1	PGSB	five_prime_UTR	132270905	132271012	.	+	.	ID=LotjaGi1g1v0750400_LC.1.five_prime_UTR.3;Parent=LotjaGi1g1v0750400_LC.1
LjG1.1_chr1	PGSB	exon	132271099	132271218	.	+	.	ID=LotjaGi1g1v0750400_LC.1.exon.4;Parent=LotjaGi1g1v0750400_LC.1
LjG1.1_chr1	PGSB	five_prime_UTR	132271099	132271218	.	+	.	ID=LotjaGi1g1v0750400_LC.1.five_prime_UTR.4;Parent=LotjaGi1g1v0750400_LC.1
LjG1.1_chr1	PGSB	five_prime_UTR	132271340	132271384	.	+	.	ID=LotjaGi1g1v0750400_LC.1.five_prime_UTR.5;Parent=LotjaGi1g1v0750400_LC.1
LjG1.1_chr1	PGSB	exon	132271340	132271430	.	+	.	ID=LotjaGi1g1v0750400_LC.1.exon.5;Parent=LotjaGi1g1v0750400_LC.1
LjG1.1_chr1	PGSB	CDS	132271385	132271430	.	+	0	ID=LotjaGi1g1v0750400_LC.1.CDS.1;Parent=LotjaGi1g1v0750400_LC.1
LjG1.1_chr1	PGSB	exon	132271617	132271834	.	+	.	ID=LotjaGi1g1v0750400_LC.1.exon.6;Parent=LotjaGi1g1v0750400_LC.1
LjG1.1_chr1	PGSB	CDS	132271617	132271834	.	+	2	ID=LotjaGi1g1v0750400_LC.1.CDS.2;Parent=LotjaGi1g1v0750400_LC.1
LjG1.1_chr1	PGSB	exon	132271944	132272009	.	+	.	ID=LotjaGi1g1v0750400_LC.1.exon.7;Parent=LotjaGi1g1v0750400_LC.1
LjG1.1_chr1	PGSB	CDS	132271944	132272009	.	+	0	ID=LotjaGi1g1v0750400_LC.1.CDS.3;Parent=LotjaGi1g1v0750400_LC.1
LjG1.1_chr1	PGSB	CDS	132272086	132272355	.	+	0	ID=LotjaGi1g1v0750400_LC.1.CDS.4;Parent=LotjaGi1g1v0750400_LC.1
LjG1.1_chr1	PGSB	exon	132272086	132272801	.	+	.	ID=LotjaGi1g1v0750400_LC.1.exon.8;Parent=LotjaGi1g1v0750400_LC.1
LjG1.1_chr1	PGSB	three_prime_UTR	132272356	132272801	.	+	.	ID=LotjaGi1g1v0750400_LC.1.three_prime_UTR.6;Parent=LotjaGi1g1v0750400_LC.1
###
LjG1.1_chr1	PGSB	gene	132278388	132280902	.	+	.	ID=LotjaGi1g1v0750500
LjG1.1_chr1	PGSB	exon	132278388	132278550	.	+	.	ID=LotjaGi1g1v0750500.1.exon.1;Parent=LotjaGi1g1v0750500.1
LjG1.1_chr1	PGSB	five_prime_UTR	132278388	132278550	.	+	.	ID=LotjaGi1g1v0750500.1.five_prime_UTR.1;Parent=LotjaGi1g1v0750500.1
LjG1.1_chr1	PGSB	five_prime_UTR	132278933	132278941	.	+	.	ID=LotjaGi1g1v0750500.1.five_prime_UTR.2;Parent=LotjaGi1g1v0750500.1
LjG1.1_chr1	PGSB	exon	132278933	132279403	.	+	.	ID=LotjaGi1g1v0750500.1.exon.2;Parent=LotjaGi1g1v0750500.1
LjG1.1_chr1	PGSB	CDS	132278942	132279403	.	+	0	ID=LotjaGi1g1v0750500.1.CDS.1;Parent=LotjaGi1g1v0750500.1
LjG1.1_chr1	PGSB	CDS	132279824	132280384	.	+	0	ID=LotjaGi1g1v0750500.1.CDS.2;Parent=LotjaGi1g1v0750500.1
LjG1.1_chr1	PGSB	exon	132279824	132280902	.	+	.	ID=LotjaGi1g1v0750500.1.exon.3;Parent=LotjaGi1g1v0750500.1
LjG1.1_chr1	PGSB	three_prime_UTR	132280385	132280902	.	+	.	ID=LotjaGi1g1v0750500.1.three_prime_UTR.3;Parent=LotjaGi1g1v0750500.1
###
LjG1.1_chr1	PGSB	gene	132279736	132283753	.	-	.	ID=LotjaGi1g1v0750600
LjG1.1_chr1	PGSB	three_prime_UTR	132279736	132281390	.	-	.	ID=LotjaGi1g1v0750600.1.three_prime_UTR.1;Parent=LotjaGi1g1v0750600.1
LjG1.1_chr1	PGSB	exon	132279736	132281459	.	-	.	ID=LotjaGi1g1v0750600.1.exon.1;Parent=LotjaGi1g1v0750600.1
LjG1.1_chr1	PGSB	CDS	132281391	132281459	.	-	0	ID=LotjaGi1g1v0750600.1.CDS.1;Parent=LotjaGi1g1v0750600.1
LjG1.1_chr1	PGSB	exon	132282543	132282590	.	-	.	ID=LotjaGi1g1v0750600.1.exon.2;Parent=LotjaGi1g1v0750600.1
LjG1.1_chr1	PGSB	CDS	132282543	132282590	.	-	0	ID=LotjaGi1g1v0750600.1.CDS.2;Parent=LotjaGi1g1v0750600.1
LjG1.1_chr1	PGSB	exon	132283265	132283422	.	-	.	ID=LotjaGi1g1v0750600.1.exon.3;Parent=LotjaGi1g1v0750600.1
LjG1.1_chr1	PGSB	CDS	132283265	132283422	.	-	2	ID=LotjaGi1g1v0750600.1.CDS.3;Parent=LotjaGi1g1v0750600.1
LjG1.1_chr1	PGSB	CDS	132283517	132283610	.	-	0	ID=LotjaGi1g1v0750600.1.CDS.4;Parent=LotjaGi1g1v0750600.1
LjG1.1_chr1	PGSB	exon	132283517	132283753	.	-	.	ID=LotjaGi1g1v0750600.1.exon.4;Parent=LotjaGi1g1v0750600.1
LjG1.1_chr1	PGSB	five_prime_UTR	132283611	132283753	.	-	.	ID=LotjaGi1g1v0750600.1.five_prime_UTR.2;Parent=LotjaGi1g1v0750600.1
###
LjG1.1_chr1	PGSB	gene	132285281	132289711	.	+	.	ID=LotjaGi1g1v0750700_LC
LjG1.1_chr1	PGSB	five_prime_UTR	132285281	132289068	.	+	.	ID=LotjaGi1g1v0750700_LC.1.five_prime_UTR.1;Parent=LotjaGi1g1v0750700_LC.1
LjG1.1_chr1	PGSB	exon	132285281	132289711	.	+	.	ID=LotjaGi1g1v0750700_LC.1.exon.1;Parent=LotjaGi1g1v0750700_LC.1
LjG1.1_chr1	PGSB	CDS	132289069	132289497	.	+	0	ID=LotjaGi1g1v0750700_LC.1.CDS.1;Parent=LotjaGi1g1v0750700_LC.1
LjG1.1_chr1	PGSB	three_prime_UTR	132289498	132289711	.	+	.	ID=LotjaGi1g1v0750700_LC.1.three_prime_UTR.2;Parent=LotjaGi1g1v0750700_LC.1
###
LjG1.1_chr1	PGSB	gene	132293251	132299408	.	-	.	ID=LotjaGi1g1v0750800
LjG1.1_chr1	PGSB	three_prime_UTR	132293251	132294228	.	-	.	ID=LotjaGi1g1v0750800.1.three_prime_UTR.1;Parent=LotjaGi1g1v0750800.1
LjG1.1_chr1	PGSB	exon	132293251	132294345	.	-	.	ID=LotjaGi1g1v0750800.1.exon.1;Parent=LotjaGi1g1v0750800.1
LjG1.1_chr1	PGSB	CDS	132294229	132294345	.	-	0	ID=LotjaGi1g1v0750800.1.CDS.1;Parent=LotjaGi1g1v0750800.1
LjG1.1_chr1	PGSB	exon	132295045	132295257	.	-	.	ID=LotjaGi1g1v0750800.1.exon.2;Parent=LotjaGi1g1v0750800.1
LjG1.1_chr1	PGSB	CDS	132295045	132295257	.	-	0	ID=LotjaGi1g1v0750800.1.CDS.2;Parent=LotjaGi1g1v0750800.1
LjG1.1_chr1	PGSB	exon	132296313	132296442	.	-	.	ID=LotjaGi1g1v0750800.1.exon.3;Parent=LotjaGi1g1v0750800.1
LjG1.1_chr1	PGSB	CDS	132296313	132296442	.	-	1	ID=LotjaGi1g1v0750800.1.CDS.3;Parent=LotjaGi1g1v0750800.1
LjG1.1_chr1	PGSB	exon	132297083	132297253	.	-	.	ID=LotjaGi1g1v0750800.1.exon.4;Parent=LotjaGi1g1v0750800.1
LjG1.1_chr1	PGSB	CDS	132297083	132297253	.	-	1	ID=LotjaGi1g1v0750800.1.CDS.4;Parent=LotjaGi1g1v0750800.1
LjG1.1_chr1	PGSB	exon	132297323	132297445	.	-	.	ID=LotjaGi1g1v0750800.1.exon.5;Parent=LotjaGi1g1v0750800.1
LjG1.1_chr1	PGSB	CDS	132297323	132297445	.	-	1	ID=LotjaGi1g1v0750800.1.CDS.5;Parent=LotjaGi1g1v0750800.1
LjG1.1_chr1	PGSB	exon	132297613	132297717	.	-	.	ID=LotjaGi1g1v0750800.1.exon.6;Parent=LotjaGi1g1v0750800.1
LjG1.1_chr1	PGSB	CDS	132297613	132297717	.	-	1	ID=LotjaGi1g1v0750800.1.CDS.6;Parent=LotjaGi1g1v0750800.1
LjG1.1_chr1	PGSB	CDS	132298074	132298756	.	-	0	ID=LotjaGi1g1v0750800.1.CDS.7;Parent=LotjaGi1g1v0750800.1
LjG1.1_chr1	PGSB	exon	132298074	132298783	.	-	.	ID=LotjaGi1g1v0750800.1.exon.7;Parent=LotjaGi1g1v0750800.1
LjG1.1_chr1	PGSB	five_prime_UTR	132298757	132298783	.	-	.	ID=LotjaGi1g1v0750800.1.five_prime_UTR.2;Parent=LotjaGi1g1v0750800.1
LjG1.1_chr1	PGSB	exon	132298948	132299408	.	-	.	ID=LotjaGi1g1v0750800.1.exon.8;Parent=LotjaGi1g1v0750800.1
LjG1.1_chr1	PGSB	five_prime_UTR	132298948	132299408	.	-	.	ID=LotjaGi1g1v0750800.1.five_prime_UTR.3;Parent=LotjaGi1g1v0750800.1
###
LjG1.1_chr1	PGSB	gene	132317539	132324902	.	+	.	ID=LotjaGi1g1v0750900
LjG1.1_chr1	PGSB	five_prime_UTR	132317809	132317842	.	+	.	ID=LotjaGi1g1v0750900.2.five_prime_UTR.1;Parent=LotjaGi1g1v0750900.2
LjG1.1_chr1	PGSB	exon	132317809	132318030	.	+	.	ID=LotjaGi1g1v0750900.2.exon.1;Parent=LotjaGi1g1v0750900.2
LjG1.1_chr1	PGSB	CDS	132317843	132318030	.	+	0	ID=LotjaGi1g1v0750900.2.CDS.1;Parent=LotjaGi1g1v0750900.2
LjG1.1_chr1	PGSB	exon	132318136	132318228	.	+	.	ID=LotjaGi1g1v0750900.2.exon.2;Parent=LotjaGi1g1v0750900.2
LjG1.1_chr1	PGSB	CDS	132318136	132318228	.	+	1	ID=LotjaGi1g1v0750900.2.CDS.2;Parent=LotjaGi1g1v0750900.2
LjG1.1_chr1	PGSB	exon	132318552	132318648	.	+	.	ID=LotjaGi1g1v0750900.2.exon.3;Parent=LotjaGi1g1v0750900.2
LjG1.1_chr1	PGSB	CDS	132318552	132318648	.	+	1	ID=LotjaGi1g1v0750900.2.CDS.3;Parent=LotjaGi1g1v0750900.2
LjG1.1_chr1	PGSB	exon	132319354	132319943	.	+	.	ID=LotjaGi1g1v0750900.2.exon.4;Parent=LotjaGi1g1v0750900.2
LjG1.1_chr1	PGSB	CDS	132319354	132319943	.	+	0	ID=LotjaGi1g1v0750900.2.CDS.4;Parent=LotjaGi1g1v0750900.2
LjG1.1_chr1	PGSB	exon	132320720	132320843	.	+	.	ID=LotjaGi1g1v0750900.2.exon.5;Parent=LotjaGi1g1v0750900.2
LjG1.1_chr1	PGSB	CDS	132320720	132320843	.	+	1	ID=LotjaGi1g1v0750900.2.CDS.5;Parent=LotjaGi1g1v0750900.2
LjG1.1_chr1	PGSB	exon	132321025	132321134	.	+	.	ID=LotjaGi1g1v0750900.2.exon.6;Parent=LotjaGi1g1v0750900.2
LjG1.1_chr1	PGSB	CDS	132321025	132321134	.	+	0	ID=LotjaGi1g1v0750900.2.CDS.6;Parent=LotjaGi1g1v0750900.2
LjG1.1_chr1	PGSB	exon	132321529	132321640	.	+	.	ID=LotjaGi1g1v0750900.2.exon.7;Parent=LotjaGi1g1v0750900.2
LjG1.1_chr1	PGSB	CDS	132321529	132321640	.	+	1	ID=LotjaGi1g1v0750900.2.CDS.7;Parent=LotjaGi1g1v0750900.2
LjG1.1_chr1	PGSB	exon	132322000	132322092	.	+	.	ID=LotjaGi1g1v0750900.2.exon.8;Parent=LotjaGi1g1v0750900.2
LjG1.1_chr1	PGSB	CDS	132322000	132322092	.	+	0	ID=LotjaGi1g1v0750900.2.CDS.8;Parent=LotjaGi1g1v0750900.2
LjG1.1_chr1	PGSB	exon	132322177	132322238	.	+	.	ID=LotjaGi1g1v0750900.2.exon.9;Parent=LotjaGi1g1v0750900.2
LjG1.1_chr1	PGSB	CDS	132322177	132322238	.	+	0	ID=LotjaGi1g1v0750900.2.CDS.9;Parent=LotjaGi1g1v0750900.2
LjG1.1_chr1	PGSB	exon	132322326	132322459	.	+	.	ID=LotjaGi1g1v0750900.2.exon.10;Parent=LotjaGi1g1v0750900.2
LjG1.1_chr1	PGSB	CDS	132322326	132322459	.	+	1	ID=LotjaGi1g1v0750900.2.CDS.10;Parent=LotjaGi1g1v0750900.2
LjG1.1_chr1	PGSB	exon	132322544	132322614	.	+	.	ID=LotjaGi1g1v0750900.2.exon.11;Parent=LotjaGi1g1v0750900.2
LjG1.1_chr1	PGSB	CDS	132322544	132322614	.	+	2	ID=LotjaGi1g1v0750900.2.CDS.11;Parent=LotjaGi1g1v0750900.2
LjG1.1_chr1	PGSB	exon	132322691	132322743	.	+	.	ID=LotjaGi1g1v0750900.2.exon.12;Parent=LotjaGi1g1v0750900.2
LjG1.1_chr1	PGSB	CDS	132322691	132322743	.	+	0	ID=LotjaGi1g1v0750900.2.CDS.12;Parent=LotjaGi1g1v0750900.2
LjG1.1_chr1	PGSB	exon	132323360	132323426	.	+	.	ID=LotjaGi1g1v0750900.2.exon.13;Parent=LotjaGi1g1v0750900.2
LjG1.1_chr1	PGSB	CDS	132323360	132323426	.	+	1	ID=LotjaGi1g1v0750900.2.CDS.13;Parent=LotjaGi1g1v0750900.2
LjG1.1_chr1	PGSB	CDS	132323817	132323948	.	+	0	ID=LotjaGi1g1v0750900.2.CDS.14;Parent=LotjaGi1g1v0750900.2
LjG1.1_chr1	PGSB	exon	132323817	132324273	.	+	.	ID=LotjaGi1g1v0750900.2.exon.14;Parent=LotjaGi1g1v0750900.2
LjG1.1_chr1	PGSB	three_prime_UTR	132323949	132324273	.	+	.	ID=LotjaGi1g1v0750900.2.three_prime_UTR.2;Parent=LotjaGi1g1v0750900.2
###
LjG1.1_chr1	PGSB	gene	132331187	132334200	.	+	.	ID=LotjaGi1g1v0751000
LjG1.1_chr1	PGSB	five_prime_UTR	132331187	132331487	.	+	.	ID=LotjaGi1g1v0751000.2.five_prime_UTR.1;Parent=LotjaGi1g1v0751000.2
LjG1.1_chr1	PGSB	exon	132331187	132331548	.	+	.	ID=LotjaGi1g1v0751000.2.exon.1;Parent=LotjaGi1g1v0751000.2
LjG1.1_chr1	PGSB	CDS	132331488	132331548	.	+	0	ID=LotjaGi1g1v0751000.2.CDS.1;Parent=LotjaGi1g1v0751000.2
LjG1.1_chr1	PGSB	exon	132331762	132333144	.	+	.	ID=LotjaGi1g1v0751000.2.exon.2;Parent=LotjaGi1g1v0751000.2
LjG1.1_chr1	PGSB	CDS	132331762	132333144	.	+	2	ID=LotjaGi1g1v0751000.2.CDS.2;Parent=LotjaGi1g1v0751000.2
LjG1.1_chr1	PGSB	exon	132333234	132333285	.	+	.	ID=LotjaGi1g1v0751000.2.exon.3;Parent=LotjaGi1g1v0751000.2
LjG1.1_chr1	PGSB	CDS	132333234	132333285	.	+	2	ID=LotjaGi1g1v0751000.2.CDS.3;Parent=LotjaGi1g1v0751000.2
LjG1.1_chr1	PGSB	CDS	132333359	132333506	.	+	1	ID=LotjaGi1g1v0751000.2.CDS.4;Parent=LotjaGi1g1v0751000.2
LjG1.1_chr1	PGSB	exon	132333359	132334200	.	+	.	ID=LotjaGi1g1v0751000.2.exon.4;Parent=LotjaGi1g1v0751000.2
LjG1.1_chr1	PGSB	three_prime_UTR	132333507	132334200	.	+	.	ID=LotjaGi1g1v0751000.2.three_prime_UTR.2;Parent=LotjaGi1g1v0751000.2
###
LjG1.1_chr1	PGSB	gene	132337060	132343339	.	+	.	ID=LotjaGi1g1v0751100
LjG1.1_chr1	PGSB	five_prime_UTR	132337060	132337330	.	+	.	ID=LotjaGi1g1v0751100.1.five_prime_UTR.1;Parent=LotjaGi1g1v0751100.1
LjG1.1_chr1	PGSB	exon	132337060	132337586	.	+	.	ID=LotjaGi1g1v0751100.1.exon.1;Parent=LotjaGi1g1v0751100.1
LjG1.1_chr1	PGSB	CDS	132337331	132337586	.	+	0	ID=LotjaGi1g1v0751100.1.CDS.1;Parent=LotjaGi1g1v0751100.1
LjG1.1_chr1	PGSB	exon	132337865	132339302	.	+	.	ID=LotjaGi1g1v0751100.1.exon.2;Parent=LotjaGi1g1v0751100.1
LjG1.1_chr1	PGSB	CDS	132337865	132339302	.	+	2	ID=LotjaGi1g1v0751100.1.CDS.2;Parent=LotjaGi1g1v0751100.1
LjG1.1_chr1	PGSB	CDS	132339387	132339561	.	+	1	ID=LotjaGi1g1v0751100.1.CDS.3;Parent=LotjaGi1g1v0751100.1
LjG1.1_chr1	PGSB	exon	132339387	132343339	.	+	.	ID=LotjaGi1g1v0751100.1.exon.3;Parent=LotjaGi1g1v0751100.1
LjG1.1_chr1	PGSB	three_prime_UTR	132339562	132343339	.	+	.	ID=LotjaGi1g1v0751100.1.three_prime_UTR.2;Parent=LotjaGi1g1v0751100.1
###
LjG1.1_chr1	PGSB	gene	132344857	132350461	.	+	.	ID=LotjaGi1g1v0751200_LC
LjG1.1_chr1	PGSB	exon	132344857	132344887	.	+	.	ID=LotjaGi1g1v0751200_LC.1.exon.1;Parent=LotjaGi1g1v0751200_LC.1
LjG1.1_chr1	PGSB	CDS	132344857	132344887	.	+	0	ID=LotjaGi1g1v0751200_LC.1.CDS.1;Parent=LotjaGi1g1v0751200_LC.1
LjG1.1_chr1	PGSB	CDS	132349912	132350459	.	+	2	ID=LotjaGi1g1v0751200_LC.1.CDS.2;Parent=LotjaGi1g1v0751200_LC.1
LjG1.1_chr1	PGSB	exon	132349912	132350461	.	+	.	ID=LotjaGi1g1v0751200_LC.1.exon.2;Parent=LotjaGi1g1v0751200_LC.1
LjG1.1_chr1	PGSB	three_prime_UTR	132350460	132350461	.	+	.	ID=LotjaGi1g1v0751200_LC.1.three_prime_UTR.1;Parent=LotjaGi1g1v0751200_LC.1
###
LjG1.1_chr1	PGSB	gene	132351144	132355745	.	-	.	ID=LotjaGi1g1v0751300
LjG1.1_chr1	PGSB	exon	132351144	132353012	.	-	.	ID=LotjaGi1g1v0751300.1.exon.1;Parent=LotjaGi1g1v0751300.1
LjG1.1_chr1	PGSB	three_prime_UTR	132351144	132353012	.	-	.	ID=LotjaGi1g1v0751300.1.three_prime_UTR.1;Parent=LotjaGi1g1v0751300.1
LjG1.1_chr1	PGSB	three_prime_UTR	132354130	132354133	.	-	.	ID=LotjaGi1g1v0751300.1.three_prime_UTR.2;Parent=LotjaGi1g1v0751300.1
LjG1.1_chr1	PGSB	exon	132354130	132355745	.	-	.	ID=LotjaGi1g1v0751300.1.exon.2;Parent=LotjaGi1g1v0751300.1
LjG1.1_chr1	PGSB	CDS	132354134	132355498	.	-	0	ID=LotjaGi1g1v0751300.1.CDS.1;Parent=LotjaGi1g1v0751300.1
LjG1.1_chr1	PGSB	five_prime_UTR	132355499	132355745	.	-	.	ID=LotjaGi1g1v0751300.1.five_prime_UTR.3;Parent=LotjaGi1g1v0751300.1
###
LjG1.1_chr1	PGSB	gene	132369022	132374199	.	+	.	ID=LotjaGi1g1v0751400
LjG1.1_chr1	PGSB	exon	132369022	132369206	.	+	.	ID=LotjaGi1g1v0751400.1.exon.1;Parent=LotjaGi1g1v0751400.1
LjG1.1_chr1	PGSB	five_prime_UTR	132369022	132369206	.	+	.	ID=LotjaGi1g1v0751400.1.five_prime_UTR.1;Parent=LotjaGi1g1v0751400.1
LjG1.1_chr1	PGSB	five_prime_UTR	132370091	132370103	.	+	.	ID=LotjaGi1g1v0751400.1.five_prime_UTR.2;Parent=LotjaGi1g1v0751400.1
LjG1.1_chr1	PGSB	exon	132370091	132370460	.	+	.	ID=LotjaGi1g1v0751400.1.exon.2;Parent=LotjaGi1g1v0751400.1
LjG1.1_chr1	PGSB	CDS	132370104	132370460	.	+	0	ID=LotjaGi1g1v0751400.1.CDS.1;Parent=LotjaGi1g1v0751400.1
LjG1.1_chr1	PGSB	exon	132370536	132370596	.	+	.	ID=LotjaGi1g1v0751400.1.exon.3;Parent=LotjaGi1g1v0751400.1
LjG1.1_chr1	PGSB	CDS	132370536	132370596	.	+	0	ID=LotjaGi1g1v0751400.1.CDS.2;Parent=LotjaGi1g1v0751400.1
LjG1.1_chr1	PGSB	exon	132370738	132370832	.	+	.	ID=LotjaGi1g1v0751400.1.exon.4;Parent=LotjaGi1g1v0751400.1
LjG1.1_chr1	PGSB	CDS	132370738	132370832	.	+	2	ID=LotjaGi1g1v0751400.1.CDS.3;Parent=LotjaGi1g1v0751400.1
LjG1.1_chr1	PGSB	exon	132370921	132371033	.	+	.	ID=LotjaGi1g1v0751400.1.exon.5;Parent=LotjaGi1g1v0751400.1
LjG1.1_chr1	PGSB	CDS	132370921	132371033	.	+	0	ID=LotjaGi1g1v0751400.1.CDS.4;Parent=LotjaGi1g1v0751400.1
LjG1.1_chr1	PGSB	exon	132371129	132371297	.	+	.	ID=LotjaGi1g1v0751400.1.exon.6;Parent=LotjaGi1g1v0751400.1
LjG1.1_chr1	PGSB	CDS	132371129	132371297	.	+	1	ID=LotjaGi1g1v0751400.1.CDS.5;Parent=LotjaGi1g1v0751400.1
LjG1.1_chr1	PGSB	exon	132371386	132371425	.	+	.	ID=LotjaGi1g1v0751400.1.exon.7;Parent=LotjaGi1g1v0751400.1
LjG1.1_chr1	PGSB	CDS	132371386	132371425	.	+	0	ID=LotjaGi1g1v0751400.1.CDS.6;Parent=LotjaGi1g1v0751400.1
LjG1.1_chr1	PGSB	exon	132371795	132371859	.	+	.	ID=LotjaGi1g1v0751400.1.exon.8;Parent=LotjaGi1g1v0751400.1
LjG1.1_chr1	PGSB	CDS	132371795	132371859	.	+	2	ID=LotjaGi1g1v0751400.1.CDS.7;Parent=LotjaGi1g1v0751400.1
LjG1.1_chr1	PGSB	exon	132371943	132372056	.	+	.	ID=LotjaGi1g1v0751400.1.exon.9;Parent=LotjaGi1g1v0751400.1
LjG1.1_chr1	PGSB	CDS	132371943	132372056	.	+	0	ID=LotjaGi1g1v0751400.1.CDS.8;Parent=LotjaGi1g1v0751400.1
LjG1.1_chr1	PGSB	exon	132372180	132372244	.	+	.	ID=LotjaGi1g1v0751400.1.exon.10;Parent=LotjaGi1g1v0751400.1
LjG1.1_chr1	PGSB	CDS	132372180	132372244	.	+	0	ID=LotjaGi1g1v0751400.1.CDS.9;Parent=LotjaGi1g1v0751400.1
LjG1.1_chr1	PGSB	exon	132372597	132372750	.	+	.	ID=LotjaGi1g1v0751400.1.exon.11;Parent=LotjaGi1g1v0751400.1
LjG1.1_chr1	PGSB	CDS	132372597	132372750	.	+	1	ID=LotjaGi1g1v0751400.1.CDS.10;Parent=LotjaGi1g1v0751400.1
LjG1.1_chr1	PGSB	exon	132372848	132372967	.	+	.	ID=LotjaGi1g1v0751400.1.exon.12;Parent=LotjaGi1g1v0751400.1
LjG1.1_chr1	PGSB	CDS	132372848	132372967	.	+	0	ID=LotjaGi1g1v0751400.1.CDS.11;Parent=LotjaGi1g1v0751400.1
LjG1.1_chr1	PGSB	exon	132373250	132373338	.	+	.	ID=LotjaGi1g1v0751400.1.exon.13;Parent=LotjaGi1g1v0751400.1
LjG1.1_chr1	PGSB	CDS	132373250	132373338	.	+	0	ID=LotjaGi1g1v0751400.1.CDS.12;Parent=LotjaGi1g1v0751400.1
LjG1.1_chr1	PGSB	CDS	132373450	132373534	.	+	1	ID=LotjaGi1g1v0751400.1.CDS.13;Parent=LotjaGi1g1v0751400.1
LjG1.1_chr1	PGSB	exon	132373450	132374199	.	+	.	ID=LotjaGi1g1v0751400.1.exon.14;Parent=LotjaGi1g1v0751400.1
LjG1.1_chr1	PGSB	three_prime_UTR	132373535	132374199	.	+	.	ID=LotjaGi1g1v0751400.1.three_prime_UTR.3;Parent=LotjaGi1g1v0751400.1
###
LjG1.1_chr1	PGSB	gene	132374646	132377532	.	+	.	ID=LotjaGi1g1v0751500_LC
LjG1.1_chr1	PGSB	five_prime_UTR	132374646	132374791	.	+	.	ID=LotjaGi1g1v0751500_LC.1.five_prime_UTR.1;Parent=LotjaGi1g1v0751500_LC.1
LjG1.1_chr1	PGSB	exon	132374646	132376122	.	+	.	ID=LotjaGi1g1v0751500_LC.1.exon.1;Parent=LotjaGi1g1v0751500_LC.1
LjG1.1_chr1	PGSB	CDS	132374792	132375421	.	+	0	ID=LotjaGi1g1v0751500_LC.1.CDS.1;Parent=LotjaGi1g1v0751500_LC.1
LjG1.1_chr1	PGSB	three_prime_UTR	132375422	132376122	.	+	.	ID=LotjaGi1g1v0751500_LC.1.three_prime_UTR.2;Parent=LotjaGi1g1v0751500_LC.1
LjG1.1_chr1	PGSB	exon	132377007	132377532	.	+	.	ID=LotjaGi1g1v0751500_LC.1.exon.2;Parent=LotjaGi1g1v0751500_LC.1
LjG1.1_chr1	PGSB	three_prime_UTR	132377007	132377532	.	+	.	ID=LotjaGi1g1v0751500_LC.1.three_prime_UTR.3;Parent=LotjaGi1g1v0751500_LC.1
###
LjG1.1_chr1	PGSB	gene	132385130	132386746	.	+	.	ID=LotjaGi1g1v0751600_LC
LjG1.1_chr1	PGSB	five_prime_UTR	132385130	132385131	.	+	.	ID=LotjaGi1g1v0751600_LC.1.five_prime_UTR.1;Parent=LotjaGi1g1v0751600_LC.1
LjG1.1_chr1	PGSB	exon	132385130	132385472	.	+	.	ID=LotjaGi1g1v0751600_LC.1.exon.1;Parent=LotjaGi1g1v0751600_LC.1
LjG1.1_chr1	PGSB	CDS	132385132	132385472	.	+	0	ID=LotjaGi1g1v0751600_LC.1.CDS.1;Parent=LotjaGi1g1v0751600_LC.1
LjG1.1_chr1	PGSB	CDS	132385577	132385643	.	+	1	ID=LotjaGi1g1v0751600_LC.1.CDS.2;Parent=LotjaGi1g1v0751600_LC.1
LjG1.1_chr1	PGSB	exon	132385577	132386746	.	+	.	ID=LotjaGi1g1v0751600_LC.1.exon.2;Parent=LotjaGi1g1v0751600_LC.1
LjG1.1_chr1	PGSB	three_prime_UTR	132385644	132386746	.	+	.	ID=LotjaGi1g1v0751600_LC.1.three_prime_UTR.2;Parent=LotjaGi1g1v0751600_LC.1
###
LjG1.1_chr1	PGSB	gene	132389551	132393898	.	-	.	ID=LotjaGi1g1v0751700
LjG1.1_chr1	PGSB	three_prime_UTR	132389551	132390465	.	-	.	ID=LotjaGi1g1v0751700.2.three_prime_UTR.1;Parent=LotjaGi1g1v0751700.2
LjG1.1_chr1	PGSB	exon	132389551	132390555	.	-	.	ID=LotjaGi1g1v0751700.2.exon.1;Parent=LotjaGi1g1v0751700.2
LjG1.1_chr1	PGSB	CDS	132390466	132390555	.	-	0	ID=LotjaGi1g1v0751700.2.CDS.1;Parent=LotjaGi1g1v0751700.2
LjG1.1_chr1	PGSB	exon	132390789	132390942	.	-	.	ID=LotjaGi1g1v0751700.2.exon.2;Parent=LotjaGi1g1v0751700.2
LjG1.1_chr1	PGSB	CDS	132390789	132390942	.	-	1	ID=LotjaGi1g1v0751700.2.CDS.2;Parent=LotjaGi1g1v0751700.2
LjG1.1_chr1	PGSB	exon	132391092	132391195	.	-	.	ID=LotjaGi1g1v0751700.2.exon.3;Parent=LotjaGi1g1v0751700.2
LjG1.1_chr1	PGSB	CDS	132391092	132391195	.	-	0	ID=LotjaGi1g1v0751700.2.CDS.3;Parent=LotjaGi1g1v0751700.2
LjG1.1_chr1	PGSB	exon	132391296	132391439	.	-	.	ID=LotjaGi1g1v0751700.2.exon.4;Parent=LotjaGi1g1v0751700.2
LjG1.1_chr1	PGSB	CDS	132391296	132391439	.	-	0	ID=LotjaGi1g1v0751700.2.CDS.4;Parent=LotjaGi1g1v0751700.2
LjG1.1_chr1	PGSB	exon	132391685	132391839	.	-	.	ID=LotjaGi1g1v0751700.2.exon.5;Parent=LotjaGi1g1v0751700.2
LjG1.1_chr1	PGSB	CDS	132391685	132391839	.	-	2	ID=LotjaGi1g1v0751700.2.CDS.5;Parent=LotjaGi1g1v0751700.2
LjG1.1_chr1	PGSB	exon	132392659	132392854	.	-	.	ID=LotjaGi1g1v0751700.2.exon.6;Parent=LotjaGi1g1v0751700.2
LjG1.1_chr1	PGSB	CDS	132392659	132392854	.	-	0	ID=LotjaGi1g1v0751700.2.CDS.6;Parent=LotjaGi1g1v0751700.2
LjG1.1_chr1	PGSB	CDS	132393034	132393105	.	-	0	ID=LotjaGi1g1v0751700.2.CDS.7;Parent=LotjaGi1g1v0751700.2
LjG1.1_chr1	PGSB	exon	132393034	132393116	.	-	.	ID=LotjaGi1g1v0751700.2.exon.7;Parent=LotjaGi1g1v0751700.2
LjG1.1_chr1	PGSB	five_prime_UTR	132393106	132393116	.	-	.	ID=LotjaGi1g1v0751700.2.five_prime_UTR.2;Parent=LotjaGi1g1v0751700.2
LjG1.1_chr1	PGSB	exon	132393612	132393898	.	-	.	ID=LotjaGi1g1v0751700.2.exon.8;Parent=LotjaGi1g1v0751700.2
LjG1.1_chr1	PGSB	five_prime_UTR	132393612	132393898	.	-	.	ID=LotjaGi1g1v0751700.2.five_prime_UTR.3;Parent=LotjaGi1g1v0751700.2
###
LjG1.1_chr1	PGSB	gene	132397641	132401119	.	-	.	ID=LotjaGi1g1v0751800_LC
LjG1.1_chr1	PGSB	three_prime_UTR	132397641	132397892	.	-	.	ID=LotjaGi1g1v0751800_LC.1.three_prime_UTR.1;Parent=LotjaGi1g1v0751800_LC.1
LjG1.1_chr1	PGSB	exon	132397641	132398301	.	-	.	ID=LotjaGi1g1v0751800_LC.1.exon.1;Parent=LotjaGi1g1v0751800_LC.1
LjG1.1_chr1	PGSB	CDS	132397893	132398243	.	-	0	ID=LotjaGi1g1v0751800_LC.1.CDS.1;Parent=LotjaGi1g1v0751800_LC.1
LjG1.1_chr1	PGSB	five_prime_UTR	132398244	132398301	.	-	.	ID=LotjaGi1g1v0751800_LC.1.five_prime_UTR.2;Parent=LotjaGi1g1v0751800_LC.1
LjG1.1_chr1	PGSB	exon	132400935	132401119	.	-	.	ID=LotjaGi1g1v0751800_LC.1.exon.2;Parent=LotjaGi1g1v0751800_LC.1
LjG1.1_chr1	PGSB	five_prime_UTR	132400935	132401119	.	-	.	ID=LotjaGi1g1v0751800_LC.1.five_prime_UTR.3;Parent=LotjaGi1g1v0751800_LC.1
###
LjG1.1_chr1	PGSB	gene	132415118	132415400	.	-	.	ID=LotjaGi1g1v0751900_LC
###
LjG1.1_chr1	PGSB	gene	132438896	132443460	.	+	.	ID=LotjaGi1g1v0752000
LjG1.1_chr1	PGSB	five_prime_UTR	132438896	132438991	.	+	.	ID=LotjaGi1g1v0752000.1.five_prime_UTR.1;Parent=LotjaGi1g1v0752000.1
LjG1.1_chr1	PGSB	exon	132438896	132441182	.	+	.	ID=LotjaGi1g1v0752000.1.exon.1;Parent=LotjaGi1g1v0752000.1
LjG1.1_chr1	PGSB	CDS	132438992	132440905	.	+	0	ID=LotjaGi1g1v0752000.1.CDS.1;Parent=LotjaGi1g1v0752000.1
LjG1.1_chr1	PGSB	three_prime_UTR	132440906	132441182	.	+	.	ID=LotjaGi1g1v0752000.1.three_prime_UTR.2;Parent=LotjaGi1g1v0752000.1
LjG1.1_chr1	PGSB	exon	132442584	132443460	.	+	.	ID=LotjaGi1g1v0752000.1.exon.2;Parent=LotjaGi1g1v0752000.1
LjG1.1_chr1	PGSB	three_prime_UTR	132442584	132443460	.	+	.	ID=LotjaGi1g1v0752000.1.three_prime_UTR.3;Parent=LotjaGi1g1v0752000.1
###
LjG1.1_chr1	PGSB	gene	132460950	132463190	.	+	.	ID=LotjaGi1g1v0752100
LjG1.1_chr1	PGSB	five_prime_UTR	132460950	132461146	.	+	.	ID=LotjaGi1g1v0752100.1.five_prime_UTR.1;Parent=LotjaGi1g1v0752100.1
LjG1.1_chr1	PGSB	exon	132460950	132461279	.	+	.	ID=LotjaGi1g1v0752100.1.exon.1;Parent=LotjaGi1g1v0752100.1
LjG1.1_chr1	PGSB	CDS	132461147	132461279	.	+	0	ID=LotjaGi1g1v0752100.1.CDS.1;Parent=LotjaGi1g1v0752100.1
LjG1.1_chr1	PGSB	exon	132461403	132461532	.	+	.	ID=LotjaGi1g1v0752100.1.exon.2;Parent=LotjaGi1g1v0752100.1
LjG1.1_chr1	PGSB	CDS	132461403	132461532	.	+	2	ID=LotjaGi1g1v0752100.1.CDS.2;Parent=LotjaGi1g1v0752100.1
LjG1.1_chr1	PGSB	CDS	132461843	132462761	.	+	1	ID=LotjaGi1g1v0752100.1.CDS.3;Parent=LotjaGi1g1v0752100.1
LjG1.1_chr1	PGSB	exon	132461843	132463190	.	+	.	ID=LotjaGi1g1v0752100.1.exon.3;Parent=LotjaGi1g1v0752100.1
LjG1.1_chr1	PGSB	three_prime_UTR	132462762	132463190	.	+	.	ID=LotjaGi1g1v0752100.1.three_prime_UTR.2;Parent=LotjaGi1g1v0752100.1
###
LjG1.1_chr1	PGSB	gene	132470781	132475959	.	-	.	ID=LotjaGi1g1v0752200
LjG1.1_chr1	PGSB	three_prime_UTR	132470781	132471276	.	-	.	ID=LotjaGi1g1v0752200.1.three_prime_UTR.1;Parent=LotjaGi1g1v0752200.1
LjG1.1_chr1	PGSB	exon	132470781	132471384	.	-	.	ID=LotjaGi1g1v0752200.1.exon.1;Parent=LotjaGi1g1v0752200.1
LjG1.1_chr1	PGSB	CDS	132471277	132471384	.	-	0	ID=LotjaGi1g1v0752200.1.CDS.1;Parent=LotjaGi1g1v0752200.1
LjG1.1_chr1	PGSB	exon	132471574	132471719	.	-	.	ID=LotjaGi1g1v0752200.1.exon.2;Parent=LotjaGi1g1v0752200.1
LjG1.1_chr1	PGSB	CDS	132471574	132471719	.	-	2	ID=LotjaGi1g1v0752200.1.CDS.2;Parent=LotjaGi1g1v0752200.1
LjG1.1_chr1	PGSB	exon	132471819	132471924	.	-	.	ID=LotjaGi1g1v0752200.1.exon.3;Parent=LotjaGi1g1v0752200.1
LjG1.1_chr1	PGSB	CDS	132471819	132471924	.	-	0	ID=LotjaGi1g1v0752200.1.CDS.3;Parent=LotjaGi1g1v0752200.1
LjG1.1_chr1	PGSB	exon	132472059	132472136	.	-	.	ID=LotjaGi1g1v0752200.1.exon.4;Parent=LotjaGi1g1v0752200.1
LjG1.1_chr1	PGSB	CDS	132472059	132472136	.	-	0	ID=LotjaGi1g1v0752200.1.CDS.4;Parent=LotjaGi1g1v0752200.1
LjG1.1_chr1	PGSB	exon	132472270	132472323	.	-	.	ID=LotjaGi1g1v0752200.1.exon.5;Parent=LotjaGi1g1v0752200.1
LjG1.1_chr1	PGSB	CDS	132472270	132472323	.	-	0	ID=LotjaGi1g1v0752200.1.CDS.5;Parent=LotjaGi1g1v0752200.1
LjG1.1_chr1	PGSB	exon	132472701	132472761	.	-	.	ID=LotjaGi1g1v0752200.1.exon.6;Parent=LotjaGi1g1v0752200.1
LjG1.1_chr1	PGSB	CDS	132472701	132472761	.	-	1	ID=LotjaGi1g1v0752200.1.CDS.6;Parent=LotjaGi1g1v0752200.1
LjG1.1_chr1	PGSB	exon	132472873	132472997	.	-	.	ID=LotjaGi1g1v0752200.1.exon.7;Parent=LotjaGi1g1v0752200.1
LjG1.1_chr1	PGSB	CDS	132472873	132472997	.	-	0	ID=LotjaGi1g1v0752200.1.CDS.7;Parent=LotjaGi1g1v0752200.1
LjG1.1_chr1	PGSB	exon	132473084	132473170	.	-	.	ID=LotjaGi1g1v0752200.1.exon.8;Parent=LotjaGi1g1v0752200.1
LjG1.1_chr1	PGSB	CDS	132473084	132473170	.	-	0	ID=LotjaGi1g1v0752200.1.CDS.8;Parent=LotjaGi1g1v0752200.1
LjG1.1_chr1	PGSB	exon	132474053	132474126	.	-	.	ID=LotjaGi1g1v0752200.1.exon.9;Parent=LotjaGi1g1v0752200.1
LjG1.1_chr1	PGSB	CDS	132474053	132474126	.	-	2	ID=LotjaGi1g1v0752200.1.CDS.9;Parent=LotjaGi1g1v0752200.1
LjG1.1_chr1	PGSB	exon	132474236	132474365	.	-	.	ID=LotjaGi1g1v0752200.1.exon.10;Parent=LotjaGi1g1v0752200.1
LjG1.1_chr1	PGSB	CDS	132474236	132474365	.	-	0	ID=LotjaGi1g1v0752200.1.CDS.10;Parent=LotjaGi1g1v0752200.1
LjG1.1_chr1	PGSB	exon	132474675	132474757	.	-	.	ID=LotjaGi1g1v0752200.1.exon.11;Parent=LotjaGi1g1v0752200.1
LjG1.1_chr1	PGSB	CDS	132474675	132474757	.	-	2	ID=LotjaGi1g1v0752200.1.CDS.11;Parent=LotjaGi1g1v0752200.1
LjG1.1_chr1	PGSB	CDS	132475367	132475583	.	-	0	ID=LotjaGi1g1v0752200.1.CDS.12;Parent=LotjaGi1g1v0752200.1
LjG1.1_chr1	PGSB	exon	132475367	132475959	.	-	.	ID=LotjaGi1g1v0752200.1.exon.12;Parent=LotjaGi1g1v0752200.1
LjG1.1_chr1	PGSB	five_prime_UTR	132475584	132475959	.	-	.	ID=LotjaGi1g1v0752200.1.five_prime_UTR.2;Parent=LotjaGi1g1v0752200.1
###
LjG1.1_chr1	PGSB	gene	132485688	132490165	.	-	.	ID=LotjaGi1g1v0752300
LjG1.1_chr1	PGSB	three_prime_UTR	132485688	132486046	.	-	.	ID=LotjaGi1g1v0752300.1.three_prime_UTR.1;Parent=LotjaGi1g1v0752300.1
LjG1.1_chr1	PGSB	exon	132485688	132486950	.	-	.	ID=LotjaGi1g1v0752300.1.exon.1;Parent=LotjaGi1g1v0752300.1
LjG1.1_chr1	PGSB	CDS	132486047	132486950	.	-	1	ID=LotjaGi1g1v0752300.1.CDS.1;Parent=LotjaGi1g1v0752300.1
LjG1.1_chr1	PGSB	exon	132487991	132488109	.	-	.	ID=LotjaGi1g1v0752300.1.exon.2;Parent=LotjaGi1g1v0752300.1
LjG1.1_chr1	PGSB	CDS	132487991	132488109	.	-	0	ID=LotjaGi1g1v0752300.1.CDS.2;Parent=LotjaGi1g1v0752300.1
LjG1.1_chr1	PGSB	exon	132488345	132488767	.	-	.	ID=LotjaGi1g1v0752300.1.exon.3;Parent=LotjaGi1g1v0752300.1
LjG1.1_chr1	PGSB	CDS	132488345	132488767	.	-	0	ID=LotjaGi1g1v0752300.1.CDS.3;Parent=LotjaGi1g1v0752300.1
LjG1.1_chr1	PGSB	exon	132488980	132489197	.	-	.	ID=LotjaGi1g1v0752300.1.exon.4;Parent=LotjaGi1g1v0752300.1
LjG1.1_chr1	PGSB	CDS	132488980	132489197	.	-	2	ID=LotjaGi1g1v0752300.1.CDS.4;Parent=LotjaGi1g1v0752300.1
LjG1.1_chr1	PGSB	exon	132489410	132489500	.	-	.	ID=LotjaGi1g1v0752300.1.exon.5;Parent=LotjaGi1g1v0752300.1
LjG1.1_chr1	PGSB	CDS	132489410	132489500	.	-	0	ID=LotjaGi1g1v0752300.1.CDS.5;Parent=LotjaGi1g1v0752300.1
LjG1.1_chr1	PGSB	CDS	132489601	132489603	.	-	0	ID=LotjaGi1g1v0752300.1.CDS.6;Parent=LotjaGi1g1v0752300.1
LjG1.1_chr1	PGSB	exon	132489601	132490165	.	-	.	ID=LotjaGi1g1v0752300.1.exon.6;Parent=LotjaGi1g1v0752300.1
LjG1.1_chr1	PGSB	five_prime_UTR	132489604	132490165	.	-	.	ID=LotjaGi1g1v0752300.1.five_prime_UTR.2;Parent=LotjaGi1g1v0752300.1
###
LjG1.1_chr1	PGSB	gene	132495525	132501642	.	+	.	ID=LotjaGi1g1v0752400
LjG1.1_chr1	PGSB	five_prime_UTR	132495525	132496006	.	+	.	ID=LotjaGi1g1v0752400.1.five_prime_UTR.1;Parent=LotjaGi1g1v0752400.1
LjG1.1_chr1	PGSB	exon	132495525	132496106	.	+	.	ID=LotjaGi1g1v0752400.1.exon.1;Parent=LotjaGi1g1v0752400.1
LjG1.1_chr1	PGSB	CDS	132496007	132496106	.	+	0	ID=LotjaGi1g1v0752400.1.CDS.1;Parent=LotjaGi1g1v0752400.1
LjG1.1_chr1	PGSB	CDS	132496631	132497175	.	+	2	ID=LotjaGi1g1v0752400.1.CDS.2;Parent=LotjaGi1g1v0752400.1
LjG1.1_chr1	PGSB	exon	132496631	132501642	.	+	.	ID=LotjaGi1g1v0752400.1.exon.2;Parent=LotjaGi1g1v0752400.1
LjG1.1_chr1	PGSB	three_prime_UTR	132497176	132501642	.	+	.	ID=LotjaGi1g1v0752400.1.three_prime_UTR.2;Parent=LotjaGi1g1v0752400.1
###
LjG1.1_chr1	PGSB	gene	132498330	132501596	.	-	.	ID=LotjaGi1g1v0752500
LjG1.1_chr1	PGSB	three_prime_UTR	132498330	132500809	.	-	.	ID=LotjaGi1g1v0752500.1.three_prime_UTR.1;Parent=LotjaGi1g1v0752500.1
LjG1.1_chr1	PGSB	exon	132498330	132501596	.	-	.	ID=LotjaGi1g1v0752500.1.exon.1;Parent=LotjaGi1g1v0752500.1
LjG1.1_chr1	PGSB	CDS	132500810	132501271	.	-	0	ID=LotjaGi1g1v0752500.1.CDS.1;Parent=LotjaGi1g1v0752500.1
LjG1.1_chr1	PGSB	five_prime_UTR	132501272	132501596	.	-	.	ID=LotjaGi1g1v0752500.1.five_prime_UTR.2;Parent=LotjaGi1g1v0752500.1
###
LjG1.1_chr1	PGSB	gene	132502655	132508731	.	-	.	ID=LotjaGi1g1v0752600
LjG1.1_chr1	PGSB	three_prime_UTR	132502655	132503067	.	-	.	ID=LotjaGi1g1v0752600.1.three_prime_UTR.1;Parent=LotjaGi1g1v0752600.1
LjG1.1_chr1	PGSB	exon	132502655	132503499	.	-	.	ID=LotjaGi1g1v0752600.1.exon.1;Parent=LotjaGi1g1v0752600.1
LjG1.1_chr1	PGSB	CDS	132503068	132503499	.	-	0	ID=LotjaGi1g1v0752600.1.CDS.1;Parent=LotjaGi1g1v0752600.1
LjG1.1_chr1	PGSB	exon	132503599	132503748	.	-	.	ID=LotjaGi1g1v0752600.1.exon.2;Parent=LotjaGi1g1v0752600.1
LjG1.1_chr1	PGSB	CDS	132503599	132503748	.	-	0	ID=LotjaGi1g1v0752600.1.CDS.2;Parent=LotjaGi1g1v0752600.1
LjG1.1_chr1	PGSB	exon	132503920	132504960	.	-	.	ID=LotjaGi1g1v0752600.1.exon.3;Parent=LotjaGi1g1v0752600.1
LjG1.1_chr1	PGSB	CDS	132503920	132504960	.	-	0	ID=LotjaGi1g1v0752600.1.CDS.3;Parent=LotjaGi1g1v0752600.1
LjG1.1_chr1	PGSB	exon	132505626	132505947	.	-	.	ID=LotjaGi1g1v0752600.1.exon.4;Parent=LotjaGi1g1v0752600.1
LjG1.1_chr1	PGSB	CDS	132505626	132505947	.	-	1	ID=LotjaGi1g1v0752600.1.CDS.4;Parent=LotjaGi1g1v0752600.1
LjG1.1_chr1	PGSB	exon	132506528	132506594	.	-	.	ID=LotjaGi1g1v0752600.1.exon.5;Parent=LotjaGi1g1v0752600.1
LjG1.1_chr1	PGSB	CDS	132506528	132506594	.	-	2	ID=LotjaGi1g1v0752600.1.CDS.5;Parent=LotjaGi1g1v0752600.1
LjG1.1_chr1	PGSB	exon	132506684	132506804	.	-	.	ID=LotjaGi1g1v0752600.1.exon.6;Parent=LotjaGi1g1v0752600.1
LjG1.1_chr1	PGSB	CDS	132506684	132506804	.	-	0	ID=LotjaGi1g1v0752600.1.CDS.6;Parent=LotjaGi1g1v0752600.1
LjG1.1_chr1	PGSB	CDS	132506952	132506978	.	-	0	ID=LotjaGi1g1v0752600.1.CDS.7;Parent=LotjaGi1g1v0752600.1
LjG1.1_chr1	PGSB	exon	132506952	132506994	.	-	.	ID=LotjaGi1g1v0752600.1.exon.7;Parent=LotjaGi1g1v0752600.1
LjG1.1_chr1	PGSB	five_prime_UTR	132506979	132506994	.	-	.	ID=LotjaGi1g1v0752600.1.five_prime_UTR.2;Parent=LotjaGi1g1v0752600.1
LjG1.1_chr1	PGSB	exon	132508316	132508731	.	-	.	ID=LotjaGi1g1v0752600.1.exon.8;Parent=LotjaGi1g1v0752600.1
LjG1.1_chr1	PGSB	five_prime_UTR	132508316	132508731	.	-	.	ID=LotjaGi1g1v0752600.1.five_prime_UTR.3;Parent=LotjaGi1g1v0752600.1
###
LjG1.1_chr1	PGSB	gene	132512243	132513346	.	-	.	ID=LotjaGi1g1v0752700
LjG1.1_chr1	PGSB	three_prime_UTR	132512243	132512501	.	-	.	ID=LotjaGi1g1v0752700.1.three_prime_UTR.1;Parent=LotjaGi1g1v0752700.1
LjG1.1_chr1	PGSB	exon	132512243	132513346	.	-	.	ID=LotjaGi1g1v0752700.1.exon.1;Parent=LotjaGi1g1v0752700.1
LjG1.1_chr1	PGSB	CDS	132512502	132512852	.	-	0	ID=LotjaGi1g1v0752700.1.CDS.1;Parent=LotjaGi1g1v0752700.1
LjG1.1_chr1	PGSB	five_prime_UTR	132512853	132513346	.	-	.	ID=LotjaGi1g1v0752700.1.five_prime_UTR.2;Parent=LotjaGi1g1v0752700.1
###
LjG1.1_chr1	PGSB	gene	132550114	132556567	.	-	.	ID=LotjaGi1g1v0752800
LjG1.1_chr1	PGSB	three_prime_UTR	132550114	132550689	.	-	.	ID=LotjaGi1g1v0752800.1.three_prime_UTR.1;Parent=LotjaGi1g1v0752800.1
LjG1.1_chr1	PGSB	exon	132550114	132551049	.	-	.	ID=LotjaGi1g1v0752800.1.exon.1;Parent=LotjaGi1g1v0752800.1
LjG1.1_chr1	PGSB	CDS	132550690	132551049	.	-	0	ID=LotjaGi1g1v0752800.1.CDS.1;Parent=LotjaGi1g1v0752800.1
LjG1.1_chr1	PGSB	exon	132551235	132551468	.	-	.	ID=LotjaGi1g1v0752800.1.exon.2;Parent=LotjaGi1g1v0752800.1
LjG1.1_chr1	PGSB	CDS	132551235	132551468	.	-	0	ID=LotjaGi1g1v0752800.1.CDS.2;Parent=LotjaGi1g1v0752800.1
LjG1.1_chr1	PGSB	exon	132552256	132552541	.	-	.	ID=LotjaGi1g1v0752800.1.exon.3;Parent=LotjaGi1g1v0752800.1
LjG1.1_chr1	PGSB	CDS	132552256	132552541	.	-	1	ID=LotjaGi1g1v0752800.1.CDS.3;Parent=LotjaGi1g1v0752800.1
LjG1.1_chr1	PGSB	exon	132554471	132554620	.	-	.	ID=LotjaGi1g1v0752800.1.exon.4;Parent=LotjaGi1g1v0752800.1
LjG1.1_chr1	PGSB	CDS	132554471	132554620	.	-	1	ID=LotjaGi1g1v0752800.1.CDS.4;Parent=LotjaGi1g1v0752800.1
LjG1.1_chr1	PGSB	exon	132555330	132555403	.	-	.	ID=LotjaGi1g1v0752800.1.exon.5;Parent=LotjaGi1g1v0752800.1
LjG1.1_chr1	PGSB	CDS	132555330	132555403	.	-	0	ID=LotjaGi1g1v0752800.1.CDS.5;Parent=LotjaGi1g1v0752800.1
LjG1.1_chr1	PGSB	CDS	132556054	132556209	.	-	0	ID=LotjaGi1g1v0752800.1.CDS.6;Parent=LotjaGi1g1v0752800.1
LjG1.1_chr1	PGSB	exon	132556054	132556567	.	-	.	ID=LotjaGi1g1v0752800.1.exon.6;Parent=LotjaGi1g1v0752800.1
LjG1.1_chr1	PGSB	five_prime_UTR	132556210	132556567	.	-	.	ID=LotjaGi1g1v0752800.1.five_prime_UTR.2;Parent=LotjaGi1g1v0752800.1
###
LjG1.1_chr1	PGSB	gene	132559322	132567511	.	+	.	ID=LotjaGi1g1v0752900_LC
LjG1.1_chr1	PGSB	exon	132559322	132559953	.	+	.	ID=LotjaGi1g1v0752900_LC.1.exon.1;Parent=LotjaGi1g1v0752900_LC.1
LjG1.1_chr1	PGSB	five_prime_UTR	132559322	132559953	.	+	.	ID=LotjaGi1g1v0752900_LC.1.five_prime_UTR.1;Parent=LotjaGi1g1v0752900_LC.1
LjG1.1_chr1	PGSB	CDS	132559567	132559953	.	+	0	ID=LotjaGi1g1v0752900_LC.1.CDS.1;Parent=LotjaGi1g1v0752900_LC.1
LjG1.1_chr1	PGSB	exon	132560324	132560457	.	+	.	ID=LotjaGi1g1v0752900_LC.1.exon.2;Parent=LotjaGi1g1v0752900_LC.1
LjG1.1_chr1	PGSB	CDS	132560324	132560457	.	+	0	ID=LotjaGi1g1v0752900_LC.1.CDS.2;Parent=LotjaGi1g1v0752900_LC.1
LjG1.1_chr1	PGSB	five_prime_UTR	132560324	132560457	.	+	.	ID=LotjaGi1g1v0752900_LC.1.five_prime_UTR.2;Parent=LotjaGi1g1v0752900_LC.1
LjG1.1_chr1	PGSB	exon	132560561	132560978	.	+	.	ID=LotjaGi1g1v0752900_LC.1.exon.3;Parent=LotjaGi1g1v0752900_LC.1
LjG1.1_chr1	PGSB	CDS	132560561	132560978	.	+	1	ID=LotjaGi1g1v0752900_LC.1.CDS.3;Parent=LotjaGi1g1v0752900_LC.1
LjG1.1_chr1	PGSB	five_prime_UTR	132560561	132560978	.	+	.	ID=LotjaGi1g1v0752900_LC.1.five_prime_UTR.3;Parent=LotjaGi1g1v0752900_LC.1
LjG1.1_chr1	PGSB	exon	132561967	132562065	.	+	.	ID=LotjaGi1g1v0752900_LC.1.exon.4;Parent=LotjaGi1g1v0752900_LC.1
LjG1.1_chr1	PGSB	CDS	132561967	132562065	.	+	0	ID=LotjaGi1g1v0752900_LC.1.CDS.4;Parent=LotjaGi1g1v0752900_LC.1
LjG1.1_chr1	PGSB	five_prime_UTR	132561967	132562065	.	+	.	ID=LotjaGi1g1v0752900_LC.1.five_prime_UTR.4;Parent=LotjaGi1g1v0752900_LC.1
LjG1.1_chr1	PGSB	exon	132562291	132562515	.	+	.	ID=LotjaGi1g1v0752900_LC.1.exon.5;Parent=LotjaGi1g1v0752900_LC.1
LjG1.1_chr1	PGSB	CDS	132562291	132562515	.	+	0	ID=LotjaGi1g1v0752900_LC.1.CDS.5;Parent=LotjaGi1g1v0752900_LC.1
LjG1.1_chr1	PGSB	five_prime_UTR	132562291	132562515	.	+	.	ID=LotjaGi1g1v0752900_LC.1.five_prime_UTR.5;Parent=LotjaGi1g1v0752900_LC.1
LjG1.1_chr1	PGSB	exon	132563027	132563404	.	+	.	ID=LotjaGi1g1v0752900_LC.1.exon.6;Parent=LotjaGi1g1v0752900_LC.1
LjG1.1_chr1	PGSB	CDS	132563027	132563404	.	+	0	ID=LotjaGi1g1v0752900_LC.1.CDS.6;Parent=LotjaGi1g1v0752900_LC.1
LjG1.1_chr1	PGSB	five_prime_UTR	132563027	132563404	.	+	.	ID=LotjaGi1g1v0752900_LC.1.five_prime_UTR.6;Parent=LotjaGi1g1v0752900_LC.1
LjG1.1_chr1	PGSB	exon	132563845	132563988	.	+	.	ID=LotjaGi1g1v0752900_LC.1.exon.7;Parent=LotjaGi1g1v0752900_LC.1
LjG1.1_chr1	PGSB	CDS	132563845	132563988	.	+	0	ID=LotjaGi1g1v0752900_LC.1.CDS.7;Parent=LotjaGi1g1v0752900_LC.1
LjG1.1_chr1	PGSB	five_prime_UTR	132563845	132563988	.	+	.	ID=LotjaGi1g1v0752900_LC.1.five_prime_UTR.7;Parent=LotjaGi1g1v0752900_LC.1
LjG1.1_chr1	PGSB	exon	132564110	132564205	.	+	.	ID=LotjaGi1g1v0752900_LC.1.exon.8;Parent=LotjaGi1g1v0752900_LC.1
LjG1.1_chr1	PGSB	CDS	132564110	132564205	.	+	0	ID=LotjaGi1g1v0752900_LC.1.CDS.8;Parent=LotjaGi1g1v0752900_LC.1
LjG1.1_chr1	PGSB	five_prime_UTR	132564110	132564205	.	+	.	ID=LotjaGi1g1v0752900_LC.1.five_prime_UTR.8;Parent=LotjaGi1g1v0752900_LC.1
LjG1.1_chr1	PGSB	exon	132564348	132564682	.	+	.	ID=LotjaGi1g1v0752900_LC.1.exon.9;Parent=LotjaGi1g1v0752900_LC.1
LjG1.1_chr1	PGSB	CDS	132564348	132564682	.	+	0	ID=LotjaGi1g1v0752900_LC.1.CDS.9;Parent=LotjaGi1g1v0752900_LC.1
LjG1.1_chr1	PGSB	five_prime_UTR	132564348	132564682	.	+	.	ID=LotjaGi1g1v0752900_LC.1.five_prime_UTR.9;Parent=LotjaGi1g1v0752900_LC.1
LjG1.1_chr1	PGSB	five_prime_UTR	132564808	132565713	.	+	.	ID=LotjaGi1g1v0752900_LC.1.five_prime_UTR.10;Parent=LotjaGi1g1v0752900_LC.1
LjG1.1_chr1	PGSB	CDS	132564808	132566988	.	+	1	ID=LotjaGi1g1v0752900_LC.1.CDS.10;Parent=LotjaGi1g1v0752900_LC.1
LjG1.1_chr1	PGSB	exon	132564808	132567511	.	+	.	ID=LotjaGi1g1v0752900_LC.1.exon.10;Parent=LotjaGi1g1v0752900_LC.1
LjG1.1_chr1	PGSB	three_prime_UTR	132566989	132567511	.	+	.	ID=LotjaGi1g1v0752900_LC.1.three_prime_UTR.11;Parent=LotjaGi1g1v0752900_LC.1
###
LjG1.1_chr1	PGSB	gene	132570805	132586213	.	-	.	ID=LotjaGi1g1v0753000
LjG1.1_chr1	PGSB	three_prime_UTR	132570805	132571396	.	-	.	ID=LotjaGi1g1v0753000.1.three_prime_UTR.1;Parent=LotjaGi1g1v0753000.1
LjG1.1_chr1	PGSB	exon	132570805	132572032	.	-	.	ID=LotjaGi1g1v0753000.1.exon.1;Parent=LotjaGi1g1v0753000.1
LjG1.1_chr1	PGSB	CDS	132571397	132572032	.	-	0	ID=LotjaGi1g1v0753000.1.CDS.1;Parent=LotjaGi1g1v0753000.1
LjG1.1_chr1	PGSB	exon	132572102	132572239	.	-	.	ID=LotjaGi1g1v0753000.1.exon.2;Parent=LotjaGi1g1v0753000.1
LjG1.1_chr1	PGSB	CDS	132572102	132572239	.	-	0	ID=LotjaGi1g1v0753000.1.CDS.2;Parent=LotjaGi1g1v0753000.1
LjG1.1_chr1	PGSB	exon	132573786	132574143	.	-	.	ID=LotjaGi1g1v0753000.1.exon.3;Parent=LotjaGi1g1v0753000.1
LjG1.1_chr1	PGSB	CDS	132573786	132574143	.	-	1	ID=LotjaGi1g1v0753000.1.CDS.3;Parent=LotjaGi1g1v0753000.1
LjG1.1_chr1	PGSB	exon	132574262	132574363	.	-	.	ID=LotjaGi1g1v0753000.1.exon.4;Parent=LotjaGi1g1v0753000.1
LjG1.1_chr1	PGSB	CDS	132574262	132574363	.	-	1	ID=LotjaGi1g1v0753000.1.CDS.4;Parent=LotjaGi1g1v0753000.1
LjG1.1_chr1	PGSB	exon	132574448	132574540	.	-	.	ID=LotjaGi1g1v0753000.1.exon.5;Parent=LotjaGi1g1v0753000.1
LjG1.1_chr1	PGSB	CDS	132574448	132574540	.	-	1	ID=LotjaGi1g1v0753000.1.CDS.5;Parent=LotjaGi1g1v0753000.1
LjG1.1_chr1	PGSB	exon	132575113	132575363	.	-	.	ID=LotjaGi1g1v0753000.1.exon.6;Parent=LotjaGi1g1v0753000.1
LjG1.1_chr1	PGSB	CDS	132575113	132575363	.	-	0	ID=LotjaGi1g1v0753000.1.CDS.6;Parent=LotjaGi1g1v0753000.1
LjG1.1_chr1	PGSB	exon	132575636	132575822	.	-	.	ID=LotjaGi1g1v0753000.1.exon.7;Parent=LotjaGi1g1v0753000.1
LjG1.1_chr1	PGSB	CDS	132575636	132575822	.	-	1	ID=LotjaGi1g1v0753000.1.CDS.7;Parent=LotjaGi1g1v0753000.1
LjG1.1_chr1	PGSB	exon	132577217	132577435	.	-	.	ID=LotjaGi1g1v0753000.1.exon.8;Parent=LotjaGi1g1v0753000.1
LjG1.1_chr1	PGSB	CDS	132577217	132577435	.	-	1	ID=LotjaGi1g1v0753000.1.CDS.8;Parent=LotjaGi1g1v0753000.1
LjG1.1_chr1	PGSB	exon	132578280	132578494	.	-	.	ID=LotjaGi1g1v0753000.1.exon.9;Parent=LotjaGi1g1v0753000.1
LjG1.1_chr1	PGSB	CDS	132578280	132578494	.	-	0	ID=LotjaGi1g1v0753000.1.CDS.9;Parent=LotjaGi1g1v0753000.1
LjG1.1_chr1	PGSB	exon	132579362	132579683	.	-	.	ID=LotjaGi1g1v0753000.1.exon.10;Parent=LotjaGi1g1v0753000.1
LjG1.1_chr1	PGSB	CDS	132579362	132579683	.	-	1	ID=LotjaGi1g1v0753000.1.CDS.10;Parent=LotjaGi1g1v0753000.1
LjG1.1_chr1	PGSB	exon	132580852	132581210	.	-	.	ID=LotjaGi1g1v0753000.1.exon.11;Parent=LotjaGi1g1v0753000.1
LjG1.1_chr1	PGSB	CDS	132580852	132581210	.	-	0	ID=LotjaGi1g1v0753000.1.CDS.11;Parent=LotjaGi1g1v0753000.1
LjG1.1_chr1	PGSB	exon	132581616	132581715	.	-	.	ID=LotjaGi1g1v0753000.1.exon.12;Parent=LotjaGi1g1v0753000.1
LjG1.1_chr1	PGSB	CDS	132581616	132581715	.	-	1	ID=LotjaGi1g1v0753000.1.CDS.12;Parent=LotjaGi1g1v0753000.1
LjG1.1_chr1	PGSB	exon	132581831	132581946	.	-	.	ID=LotjaGi1g1v0753000.1.exon.13;Parent=LotjaGi1g1v0753000.1
LjG1.1_chr1	PGSB	CDS	132581831	132581946	.	-	0	ID=LotjaGi1g1v0753000.1.CDS.13;Parent=LotjaGi1g1v0753000.1
LjG1.1_chr1	PGSB	exon	132582051	132582167	.	-	.	ID=LotjaGi1g1v0753000.1.exon.14;Parent=LotjaGi1g1v0753000.1
LjG1.1_chr1	PGSB	CDS	132582051	132582167	.	-	0	ID=LotjaGi1g1v0753000.1.CDS.14;Parent=LotjaGi1g1v0753000.1
LjG1.1_chr1	PGSB	exon	132582589	132582687	.	-	.	ID=LotjaGi1g1v0753000.1.exon.15;Parent=LotjaGi1g1v0753000.1
LjG1.1_chr1	PGSB	CDS	132582589	132582687	.	-	0	ID=LotjaGi1g1v0753000.1.CDS.15;Parent=LotjaGi1g1v0753000.1
LjG1.1_chr1	PGSB	exon	132583227	132583301	.	-	.	ID=LotjaGi1g1v0753000.1.exon.16;Parent=LotjaGi1g1v0753000.1
LjG1.1_chr1	PGSB	CDS	132583227	132583301	.	-	0	ID=LotjaGi1g1v0753000.1.CDS.16;Parent=LotjaGi1g1v0753000.1
LjG1.1_chr1	PGSB	exon	132583383	132583482	.	-	.	ID=LotjaGi1g1v0753000.1.exon.17;Parent=LotjaGi1g1v0753000.1
LjG1.1_chr1	PGSB	CDS	132583383	132583482	.	-	1	ID=LotjaGi1g1v0753000.1.CDS.17;Parent=LotjaGi1g1v0753000.1
LjG1.1_chr1	PGSB	exon	132584386	132584628	.	-	.	ID=LotjaGi1g1v0753000.1.exon.18;Parent=LotjaGi1g1v0753000.1
LjG1.1_chr1	PGSB	CDS	132584386	132584628	.	-	1	ID=LotjaGi1g1v0753000.1.CDS.18;Parent=LotjaGi1g1v0753000.1
LjG1.1_chr1	PGSB	exon	132584717	132584756	.	-	.	ID=LotjaGi1g1v0753000.1.exon.19;Parent=LotjaGi1g1v0753000.1
LjG1.1_chr1	PGSB	CDS	132584717	132584756	.	-	2	ID=LotjaGi1g1v0753000.1.CDS.19;Parent=LotjaGi1g1v0753000.1
LjG1.1_chr1	PGSB	exon	132585385	132585469	.	-	.	ID=LotjaGi1g1v0753000.1.exon.20;Parent=LotjaGi1g1v0753000.1
LjG1.1_chr1	PGSB	CDS	132585385	132585469	.	-	0	ID=LotjaGi1g1v0753000.1.CDS.20;Parent=LotjaGi1g1v0753000.1
LjG1.1_chr1	PGSB	CDS	132585552	132585683	.	-	0	ID=LotjaGi1g1v0753000.1.CDS.21;Parent=LotjaGi1g1v0753000.1
LjG1.1_chr1	PGSB	exon	132585552	132586213	.	-	.	ID=LotjaGi1g1v0753000.1.exon.21;Parent=LotjaGi1g1v0753000.1
LjG1.1_chr1	PGSB	five_prime_UTR	132585684	132586213	.	-	.	ID=LotjaGi1g1v0753000.1.five_prime_UTR.2;Parent=LotjaGi1g1v0753000.1
###
LjG1.1_chr1	PGSB	gene	132587552	132595445	.	+	.	ID=LotjaGi1g1v0753100
LjG1.1_chr1	PGSB	five_prime_UTR	132587552	132588167	.	+	.	ID=LotjaGi1g1v0753100.2.five_prime_UTR.1;Parent=LotjaGi1g1v0753100.2
LjG1.1_chr1	PGSB	exon	132587552	132588233	.	+	.	ID=LotjaGi1g1v0753100.2.exon.1;Parent=LotjaGi1g1v0753100.2
LjG1.1_chr1	PGSB	CDS	132588168	132588233	.	+	0	ID=LotjaGi1g1v0753100.2.CDS.1;Parent=LotjaGi1g1v0753100.2
LjG1.1_chr1	PGSB	exon	132588343	132588402	.	+	.	ID=LotjaGi1g1v0753100.2.exon.2;Parent=LotjaGi1g1v0753100.2
LjG1.1_chr1	PGSB	CDS	132588343	132588402	.	+	0	ID=LotjaGi1g1v0753100.2.CDS.2;Parent=LotjaGi1g1v0753100.2
LjG1.1_chr1	PGSB	exon	132588621	132588701	.	+	.	ID=LotjaGi1g1v0753100.2.exon.3;Parent=LotjaGi1g1v0753100.2
LjG1.1_chr1	PGSB	CDS	132588621	132588701	.	+	0	ID=LotjaGi1g1v0753100.2.CDS.3;Parent=LotjaGi1g1v0753100.2
LjG1.1_chr1	PGSB	exon	132589108	132589264	.	+	.	ID=LotjaGi1g1v0753100.2.exon.4;Parent=LotjaGi1g1v0753100.2
LjG1.1_chr1	PGSB	CDS	132589108	132589264	.	+	0	ID=LotjaGi1g1v0753100.2.CDS.4;Parent=LotjaGi1g1v0753100.2
LjG1.1_chr1	PGSB	exon	132589397	132589401	.	+	.	ID=LotjaGi1g1v0753100.2.exon.5;Parent=LotjaGi1g1v0753100.2
LjG1.1_chr1	PGSB	CDS	132589397	132589401	.	+	2	ID=LotjaGi1g1v0753100.2.CDS.5;Parent=LotjaGi1g1v0753100.2
LjG1.1_chr1	PGSB	exon	132589502	132589576	.	+	.	ID=LotjaGi1g1v0753100.2.exon.6;Parent=LotjaGi1g1v0753100.2
LjG1.1_chr1	PGSB	CDS	132589502	132589576	.	+	0	ID=LotjaGi1g1v0753100.2.CDS.6;Parent=LotjaGi1g1v0753100.2
LjG1.1_chr1	PGSB	exon	132589704	132589829	.	+	.	ID=LotjaGi1g1v0753100.2.exon.7;Parent=LotjaGi1g1v0753100.2
LjG1.1_chr1	PGSB	CDS	132589704	132589829	.	+	0	ID=LotjaGi1g1v0753100.2.CDS.7;Parent=LotjaGi1g1v0753100.2
LjG1.1_chr1	PGSB	exon	132590010	132590228	.	+	.	ID=LotjaGi1g1v0753100.2.exon.8;Parent=LotjaGi1g1v0753100.2
LjG1.1_chr1	PGSB	CDS	132590010	132590228	.	+	0	ID=LotjaGi1g1v0753100.2.CDS.8;Parent=LotjaGi1g1v0753100.2
LjG1.1_chr1	PGSB	exon	132590864	132590977	.	+	.	ID=LotjaGi1g1v0753100.2.exon.9;Parent=LotjaGi1g1v0753100.2
LjG1.1_chr1	PGSB	CDS	132590864	132590977	.	+	0	ID=LotjaGi1g1v0753100.2.CDS.9;Parent=LotjaGi1g1v0753100.2
LjG1.1_chr1	PGSB	exon	132591083	132591118	.	+	.	ID=LotjaGi1g1v0753100.2.exon.10;Parent=LotjaGi1g1v0753100.2
LjG1.1_chr1	PGSB	CDS	132591083	132591118	.	+	0	ID=LotjaGi1g1v0753100.2.CDS.10;Parent=LotjaGi1g1v0753100.2
LjG1.1_chr1	PGSB	CDS	132591205	132591339	.	+	0	ID=LotjaGi1g1v0753100.2.CDS.11;Parent=LotjaGi1g1v0753100.2
LjG1.1_chr1	PGSB	exon	132591205	132592597	.	+	.	ID=LotjaGi1g1v0753100.2.exon.11;Parent=LotjaGi1g1v0753100.2
LjG1.1_chr1	PGSB	three_prime_UTR	132591340	132592597	.	+	.	ID=LotjaGi1g1v0753100.2.three_prime_UTR.2;Parent=LotjaGi1g1v0753100.2
LjG1.1_chr1	PGSB	exon	132594416	132595445	.	+	.	ID=LotjaGi1g1v0753100.2.exon.12;Parent=LotjaGi1g1v0753100.2
LjG1.1_chr1	PGSB	three_prime_UTR	132594416	132595445	.	+	.	ID=LotjaGi1g1v0753100.2.three_prime_UTR.3;Parent=LotjaGi1g1v0753100.2
###
LjG1.1_chr1	PGSB	gene	132605143	132606612	.	+	.	ID=LotjaGi1g1v0753200_LC
LjG1.1_chr1	PGSB	exon	132605143	132605268	.	+	.	ID=LotjaGi1g1v0753200_LC.1.exon.1;Parent=LotjaGi1g1v0753200_LC.1
LjG1.1_chr1	PGSB	five_prime_UTR	132605143	132605268	.	+	.	ID=LotjaGi1g1v0753200_LC.1.five_prime_UTR.1;Parent=LotjaGi1g1v0753200_LC.1
LjG1.1_chr1	PGSB	five_prime_UTR	132605564	132605676	.	+	.	ID=LotjaGi1g1v0753200_LC.1.five_prime_UTR.2;Parent=LotjaGi1g1v0753200_LC.1
LjG1.1_chr1	PGSB	exon	132605564	132606612	.	+	.	ID=LotjaGi1g1v0753200_LC.1.exon.2;Parent=LotjaGi1g1v0753200_LC.1
LjG1.1_chr1	PGSB	CDS	132605677	132606060	.	+	0	ID=LotjaGi1g1v0753200_LC.1.CDS.1;Parent=LotjaGi1g1v0753200_LC.1
LjG1.1_chr1	PGSB	three_prime_UTR	132606061	132606612	.	+	.	ID=LotjaGi1g1v0753200_LC.1.three_prime_UTR.3;Parent=LotjaGi1g1v0753200_LC.1
###
LjG1.1_chr1	PGSB	gene	132621152	132626791	.	+	.	ID=LotjaGi1g1v0753300
LjG1.1_chr1	PGSB	five_prime_UTR	132621152	132621452	.	+	.	ID=LotjaGi1g1v0753300.1.five_prime_UTR.1;Parent=LotjaGi1g1v0753300.1
LjG1.1_chr1	PGSB	exon	132621152	132621710	.	+	.	ID=LotjaGi1g1v0753300.1.exon.1;Parent=LotjaGi1g1v0753300.1
LjG1.1_chr1	PGSB	CDS	132621453	132621710	.	+	0	ID=LotjaGi1g1v0753300.1.CDS.1;Parent=LotjaGi1g1v0753300.1
LjG1.1_chr1	PGSB	exon	132622018	132622140	.	+	.	ID=LotjaGi1g1v0753300.1.exon.2;Parent=LotjaGi1g1v0753300.1
LjG1.1_chr1	PGSB	CDS	132622018	132622140	.	+	0	ID=LotjaGi1g1v0753300.1.CDS.2;Parent=LotjaGi1g1v0753300.1
LjG1.1_chr1	PGSB	exon	132622296	132622469	.	+	.	ID=LotjaGi1g1v0753300.1.exon.3;Parent=LotjaGi1g1v0753300.1
LjG1.1_chr1	PGSB	CDS	132622296	132622469	.	+	0	ID=LotjaGi1g1v0753300.1.CDS.3;Parent=LotjaGi1g1v0753300.1
LjG1.1_chr1	PGSB	exon	132622694	132622786	.	+	.	ID=LotjaGi1g1v0753300.1.exon.4;Parent=LotjaGi1g1v0753300.1
LjG1.1_chr1	PGSB	CDS	132622694	132622786	.	+	0	ID=LotjaGi1g1v0753300.1.CDS.4;Parent=LotjaGi1g1v0753300.1
LjG1.1_chr1	PGSB	exon	132623001	132623084	.	+	.	ID=LotjaGi1g1v0753300.1.exon.5;Parent=LotjaGi1g1v0753300.1
LjG1.1_chr1	PGSB	CDS	132623001	132623084	.	+	0	ID=LotjaGi1g1v0753300.1.CDS.5;Parent=LotjaGi1g1v0753300.1
LjG1.1_chr1	PGSB	exon	132623181	132623236	.	+	.	ID=LotjaGi1g1v0753300.1.exon.6;Parent=LotjaGi1g1v0753300.1
LjG1.1_chr1	PGSB	CDS	132623181	132623236	.	+	0	ID=LotjaGi1g1v0753300.1.CDS.6;Parent=LotjaGi1g1v0753300.1
LjG1.1_chr1	PGSB	exon	132623320	132623413	.	+	.	ID=LotjaGi1g1v0753300.1.exon.7;Parent=LotjaGi1g1v0753300.1
LjG1.1_chr1	PGSB	CDS	132623320	132623413	.	+	1	ID=LotjaGi1g1v0753300.1.CDS.7;Parent=LotjaGi1g1v0753300.1
LjG1.1_chr1	PGSB	exon	132623528	132623640	.	+	.	ID=LotjaGi1g1v0753300.1.exon.8;Parent=LotjaGi1g1v0753300.1
LjG1.1_chr1	PGSB	CDS	132623528	132623640	.	+	0	ID=LotjaGi1g1v0753300.1.CDS.8;Parent=LotjaGi1g1v0753300.1
LjG1.1_chr1	PGSB	exon	132623976	132624048	.	+	.	ID=LotjaGi1g1v0753300.1.exon.9;Parent=LotjaGi1g1v0753300.1
LjG1.1_chr1	PGSB	CDS	132623976	132624048	.	+	1	ID=LotjaGi1g1v0753300.1.CDS.9;Parent=LotjaGi1g1v0753300.1
LjG1.1_chr1	PGSB	exon	132624170	132624250	.	+	.	ID=LotjaGi1g1v0753300.1.exon.10;Parent=LotjaGi1g1v0753300.1
LjG1.1_chr1	PGSB	CDS	132624170	132624250	.	+	0	ID=LotjaGi1g1v0753300.1.CDS.10;Parent=LotjaGi1g1v0753300.1
LjG1.1_chr1	PGSB	exon	132624459	132624545	.	+	.	ID=LotjaGi1g1v0753300.1.exon.11;Parent=LotjaGi1g1v0753300.1
LjG1.1_chr1	PGSB	CDS	132624459	132624545	.	+	0	ID=LotjaGi1g1v0753300.1.CDS.11;Parent=LotjaGi1g1v0753300.1
LjG1.1_chr1	PGSB	exon	132624771	132624875	.	+	.	ID=LotjaGi1g1v0753300.1.exon.12;Parent=LotjaGi1g1v0753300.1
LjG1.1_chr1	PGSB	CDS	132624771	132624875	.	+	0	ID=LotjaGi1g1v0753300.1.CDS.12;Parent=LotjaGi1g1v0753300.1
LjG1.1_chr1	PGSB	exon	132624992	132625098	.	+	.	ID=LotjaGi1g1v0753300.1.exon.13;Parent=LotjaGi1g1v0753300.1
LjG1.1_chr1	PGSB	CDS	132624992	132625098	.	+	0	ID=LotjaGi1g1v0753300.1.CDS.13;Parent=LotjaGi1g1v0753300.1
LjG1.1_chr1	PGSB	exon	132625632	132625692	.	+	.	ID=LotjaGi1g1v0753300.1.exon.14;Parent=LotjaGi1g1v0753300.1
LjG1.1_chr1	PGSB	CDS	132625632	132625692	.	+	1	ID=LotjaGi1g1v0753300.1.CDS.14;Parent=LotjaGi1g1v0753300.1
LjG1.1_chr1	PGSB	CDS	132626155	132626256	.	+	0	ID=LotjaGi1g1v0753300.1.CDS.15;Parent=LotjaGi1g1v0753300.1
LjG1.1_chr1	PGSB	exon	132626155	132626791	.	+	.	ID=LotjaGi1g1v0753300.1.exon.15;Parent=LotjaGi1g1v0753300.1
LjG1.1_chr1	PGSB	three_prime_UTR	132626257	132626791	.	+	.	ID=LotjaGi1g1v0753300.1.three_prime_UTR.2;Parent=LotjaGi1g1v0753300.1
###
LjG1.1_chr1	PGSB	gene	132627702	132633845	.	-	.	ID=LotjaGi1g1v0753400
LjG1.1_chr1	PGSB	three_prime_UTR	132627702	132628101	.	-	.	ID=LotjaGi1g1v0753400.1.three_prime_UTR.1;Parent=LotjaGi1g1v0753400.1
LjG1.1_chr1	PGSB	exon	132627702	132628217	.	-	.	ID=LotjaGi1g1v0753400.1.exon.1;Parent=LotjaGi1g1v0753400.1
LjG1.1_chr1	PGSB	CDS	132628102	132628217	.	-	2	ID=LotjaGi1g1v0753400.1.CDS.1;Parent=LotjaGi1g1v0753400.1
LjG1.1_chr1	PGSB	exon	132628900	132629164	.	-	.	ID=LotjaGi1g1v0753400.1.exon.2;Parent=LotjaGi1g1v0753400.1
LjG1.1_chr1	PGSB	CDS	132628900	132629164	.	-	0	ID=LotjaGi1g1v0753400.1.CDS.2;Parent=LotjaGi1g1v0753400.1
LjG1.1_chr1	PGSB	exon	132629790	132629903	.	-	.	ID=LotjaGi1g1v0753400.1.exon.3;Parent=LotjaGi1g1v0753400.1
LjG1.1_chr1	PGSB	CDS	132629790	132629903	.	-	0	ID=LotjaGi1g1v0753400.1.CDS.3;Parent=LotjaGi1g1v0753400.1
LjG1.1_chr1	PGSB	CDS	132630990	132633176	.	-	0	ID=LotjaGi1g1v0753400.1.CDS.4;Parent=LotjaGi1g1v0753400.1
LjG1.1_chr1	PGSB	exon	132630990	132633845	.	-	.	ID=LotjaGi1g1v0753400.1.exon.4;Parent=LotjaGi1g1v0753400.1
LjG1.1_chr1	PGSB	five_prime_UTR	132633177	132633845	.	-	.	ID=LotjaGi1g1v0753400.1.five_prime_UTR.2;Parent=LotjaGi1g1v0753400.1
###
LjG1.1_chr1	PGSB	gene	132640944	132643357	.	+	.	ID=LotjaGi1g1v0753500
LjG1.1_chr1	PGSB	five_prime_UTR	132640944	132641355	.	+	.	ID=LotjaGi1g1v0753500.1.five_prime_UTR.1;Parent=LotjaGi1g1v0753500.1
LjG1.1_chr1	PGSB	exon	132640944	132642482	.	+	.	ID=LotjaGi1g1v0753500.1.exon.1;Parent=LotjaGi1g1v0753500.1
LjG1.1_chr1	PGSB	CDS	132641356	132642482	.	+	0	ID=LotjaGi1g1v0753500.1.CDS.1;Parent=LotjaGi1g1v0753500.1
LjG1.1_chr1	PGSB	CDS	132642914	132643148	.	+	1	ID=LotjaGi1g1v0753500.1.CDS.2;Parent=LotjaGi1g1v0753500.1
LjG1.1_chr1	PGSB	exon	132642914	132643357	.	+	.	ID=LotjaGi1g1v0753500.1.exon.2;Parent=LotjaGi1g1v0753500.1
LjG1.1_chr1	PGSB	three_prime_UTR	132643149	132643357	.	+	.	ID=LotjaGi1g1v0753500.1.three_prime_UTR.2;Parent=LotjaGi1g1v0753500.1
###
LjG1.1_chr1	PGSB	gene	132645323	132659854	.	+	.	ID=LotjaGi1g1v0753600
LjG1.1_chr1	PGSB	exon	132647002	132647087	.	+	.	ID=LotjaGi1g1v0753600.1.exon.1;Parent=LotjaGi1g1v0753600.1
LjG1.1_chr1	PGSB	CDS	132647012	132647087	.	+	0	ID=LotjaGi1g1v0753600.1.CDS.1;Parent=LotjaGi1g1v0753600.1
LjG1.1_chr1	PGSB	exon	132647232	132647317	.	+	.	ID=LotjaGi1g1v0753600.1.exon.2;Parent=LotjaGi1g1v0753600.1
LjG1.1_chr1	PGSB	CDS	132647232	132647317	.	+	2	ID=LotjaGi1g1v0753600.1.CDS.2;Parent=LotjaGi1g1v0753600.1
LjG1.1_chr1	PGSB	exon	132647724	132647879	.	+	.	ID=LotjaGi1g1v0753600.1.exon.3;Parent=LotjaGi1g1v0753600.1
LjG1.1_chr1	PGSB	CDS	132647724	132647879	.	+	0	ID=LotjaGi1g1v0753600.1.CDS.3;Parent=LotjaGi1g1v0753600.1
###
LjG1.1_chr1	PGSB	gene	132668776	132671221	.	-	.	ID=LotjaGi1g1v0753700
LjG1.1_chr1	PGSB	three_prime_UTR	132668776	132669692	.	-	.	ID=LotjaGi1g1v0753700.1.three_prime_UTR.1;Parent=LotjaGi1g1v0753700.1
LjG1.1_chr1	PGSB	exon	132668776	132669778	.	-	.	ID=LotjaGi1g1v0753700.1.exon.1;Parent=LotjaGi1g1v0753700.1
LjG1.1_chr1	PGSB	CDS	132669693	132669778	.	-	2	ID=LotjaGi1g1v0753700.1.CDS.1;Parent=LotjaGi1g1v0753700.1
LjG1.1_chr1	PGSB	CDS	132670160	132670925	.	-	0	ID=LotjaGi1g1v0753700.1.CDS.2;Parent=LotjaGi1g1v0753700.1
LjG1.1_chr1	PGSB	exon	132670160	132671221	.	-	.	ID=LotjaGi1g1v0753700.1.exon.2;Parent=LotjaGi1g1v0753700.1
LjG1.1_chr1	PGSB	five_prime_UTR	132670926	132671221	.	-	.	ID=LotjaGi1g1v0753700.1.five_prime_UTR.2;Parent=LotjaGi1g1v0753700.1
###
LjG1.1_chr1	PGSB	gene	132680215	132696627	.	-	.	ID=LotjaGi1g1v0753800
LjG1.1_chr1	PGSB	three_prime_UTR	132693883	132694603	.	-	.	ID=LotjaGi1g1v0753800.7.three_prime_UTR.1;Parent=LotjaGi1g1v0753800.7
LjG1.1_chr1	PGSB	exon	132693883	132695528	.	-	.	ID=LotjaGi1g1v0753800.7.exon.1;Parent=LotjaGi1g1v0753800.7
LjG1.1_chr1	PGSB	CDS	132694604	132695528	.	-	1	ID=LotjaGi1g1v0753800.7.CDS.1;Parent=LotjaGi1g1v0753800.7
LjG1.1_chr1	PGSB	exon	132695758	132695887	.	-	.	ID=LotjaGi1g1v0753800.7.exon.2;Parent=LotjaGi1g1v0753800.7
LjG1.1_chr1	PGSB	CDS	132695758	132695887	.	-	2	ID=LotjaGi1g1v0753800.7.CDS.2;Parent=LotjaGi1g1v0753800.7
LjG1.1_chr1	PGSB	CDS	132696095	132696227	.	-	0	ID=LotjaGi1g1v0753800.7.CDS.3;Parent=LotjaGi1g1v0753800.7
LjG1.1_chr1	PGSB	exon	132696095	132696627	.	-	.	ID=LotjaGi1g1v0753800.7.exon.3;Parent=LotjaGi1g1v0753800.7
LjG1.1_chr1	PGSB	five_prime_UTR	132696228	132696627	.	-	.	ID=LotjaGi1g1v0753800.7.five_prime_UTR.2;Parent=LotjaGi1g1v0753800.7
###
LjG1.1_chr1	PGSB	gene	132697896	132701590	.	+	.	ID=LotjaGi1g1v0753900
LjG1.1_chr1	PGSB	five_prime_UTR	132697896	132697971	.	+	.	ID=LotjaGi1g1v0753900.1.five_prime_UTR.1;Parent=LotjaGi1g1v0753900.1
LjG1.1_chr1	PGSB	exon	132697896	132698166	.	+	.	ID=LotjaGi1g1v0753900.1.exon.1;Parent=LotjaGi1g1v0753900.1
LjG1.1_chr1	PGSB	CDS	132697972	132698166	.	+	0	ID=LotjaGi1g1v0753900.1.CDS.1;Parent=LotjaGi1g1v0753900.1
LjG1.1_chr1	PGSB	exon	132698240	132698299	.	+	.	ID=LotjaGi1g1v0753900.1.exon.2;Parent=LotjaGi1g1v0753900.1
LjG1.1_chr1	PGSB	CDS	132698240	132698299	.	+	0	ID=LotjaGi1g1v0753900.1.CDS.2;Parent=LotjaGi1g1v0753900.1
LjG1.1_chr1	PGSB	exon	132698386	132698553	.	+	.	ID=LotjaGi1g1v0753900.1.exon.3;Parent=LotjaGi1g1v0753900.1
LjG1.1_chr1	PGSB	CDS	132698386	132698553	.	+	0	ID=LotjaGi1g1v0753900.1.CDS.3;Parent=LotjaGi1g1v0753900.1
LjG1.1_chr1	PGSB	exon	132698772	132698954	.	+	.	ID=LotjaGi1g1v0753900.1.exon.4;Parent=LotjaGi1g1v0753900.1
LjG1.1_chr1	PGSB	CDS	132698772	132698954	.	+	0	ID=LotjaGi1g1v0753900.1.CDS.4;Parent=LotjaGi1g1v0753900.1
LjG1.1_chr1	PGSB	exon	132699212	132699342	.	+	.	ID=LotjaGi1g1v0753900.1.exon.5;Parent=LotjaGi1g1v0753900.1
LjG1.1_chr1	PGSB	CDS	132699212	132699342	.	+	0	ID=LotjaGi1g1v0753900.1.CDS.5;Parent=LotjaGi1g1v0753900.1
LjG1.1_chr1	PGSB	exon	132699818	132699986	.	+	.	ID=LotjaGi1g1v0753900.1.exon.6;Parent=LotjaGi1g1v0753900.1
LjG1.1_chr1	PGSB	CDS	132699818	132699986	.	+	1	ID=LotjaGi1g1v0753900.1.CDS.6;Parent=LotjaGi1g1v0753900.1
LjG1.1_chr1	PGSB	exon	132700076	132700205	.	+	.	ID=LotjaGi1g1v0753900.1.exon.7;Parent=LotjaGi1g1v0753900.1
LjG1.1_chr1	PGSB	CDS	132700076	132700205	.	+	0	ID=LotjaGi1g1v0753900.1.CDS.7;Parent=LotjaGi1g1v0753900.1
LjG1.1_chr1	PGSB	CDS	132700386	132700645	.	+	2	ID=LotjaGi1g1v0753900.1.CDS.8;Parent=LotjaGi1g1v0753900.1
LjG1.1_chr1	PGSB	exon	132700386	132701590	.	+	.	ID=LotjaGi1g1v0753900.1.exon.8;Parent=LotjaGi1g1v0753900.1
LjG1.1_chr1	PGSB	three_prime_UTR	132700646	132701590	.	+	.	ID=LotjaGi1g1v0753900.1.three_prime_UTR.2;Parent=LotjaGi1g1v0753900.1
###
LjG1.1_chr1	PGSB	gene	132701553	132704251	.	-	.	ID=LotjaGi1g1v0754000
LjG1.1_chr1	PGSB	three_prime_UTR	132701553	132701865	.	-	.	ID=LotjaGi1g1v0754000.1.three_prime_UTR.1;Parent=LotjaGi1g1v0754000.1
LjG1.1_chr1	PGSB	exon	132701553	132702186	.	-	.	ID=LotjaGi1g1v0754000.1.exon.1;Parent=LotjaGi1g1v0754000.1
LjG1.1_chr1	PGSB	CDS	132701866	132702186	.	-	0	ID=LotjaGi1g1v0754000.1.CDS.1;Parent=LotjaGi1g1v0754000.1
LjG1.1_chr1	PGSB	exon	132702495	132702560	.	-	.	ID=LotjaGi1g1v0754000.1.exon.2;Parent=LotjaGi1g1v0754000.1
LjG1.1_chr1	PGSB	CDS	132702495	132702560	.	-	0	ID=LotjaGi1g1v0754000.1.CDS.2;Parent=LotjaGi1g1v0754000.1
LjG1.1_chr1	PGSB	exon	132702670	132702735	.	-	.	ID=LotjaGi1g1v0754000.1.exon.3;Parent=LotjaGi1g1v0754000.1
LjG1.1_chr1	PGSB	CDS	132702670	132702735	.	-	0	ID=LotjaGi1g1v0754000.1.CDS.3;Parent=LotjaGi1g1v0754000.1
LjG1.1_chr1	PGSB	exon	132702850	132702954	.	-	.	ID=LotjaGi1g1v0754000.1.exon.4;Parent=LotjaGi1g1v0754000.1
LjG1.1_chr1	PGSB	CDS	132702850	132702954	.	-	0	ID=LotjaGi1g1v0754000.1.CDS.4;Parent=LotjaGi1g1v0754000.1
LjG1.1_chr1	PGSB	exon	132703058	132703886	.	-	.	ID=LotjaGi1g1v0754000.1.exon.5;Parent=LotjaGi1g1v0754000.1
LjG1.1_chr1	PGSB	CDS	132703058	132703886	.	-	1	ID=LotjaGi1g1v0754000.1.CDS.5;Parent=LotjaGi1g1v0754000.1
LjG1.1_chr1	PGSB	CDS	132703998	132704023	.	-	0	ID=LotjaGi1g1v0754000.1.CDS.6;Parent=LotjaGi1g1v0754000.1
LjG1.1_chr1	PGSB	exon	132703998	132704251	.	-	.	ID=LotjaGi1g1v0754000.1.exon.6;Parent=LotjaGi1g1v0754000.1
LjG1.1_chr1	PGSB	five_prime_UTR	132704024	132704251	.	-	.	ID=LotjaGi1g1v0754000.1.five_prime_UTR.2;Parent=LotjaGi1g1v0754000.1
###
LjG1.1_chr1	PGSB	gene	132711288	132715151	.	+	.	ID=LotjaGi1g1v0754100
LjG1.1_chr1	PGSB	five_prime_UTR	132711288	132711369	.	+	.	ID=LotjaGi1g1v0754100.1.five_prime_UTR.1;Parent=LotjaGi1g1v0754100.1
LjG1.1_chr1	PGSB	exon	132711288	132711524	.	+	.	ID=LotjaGi1g1v0754100.1.exon.1;Parent=LotjaGi1g1v0754100.1
LjG1.1_chr1	PGSB	CDS	132711370	132711524	.	+	0	ID=LotjaGi1g1v0754100.1.CDS.1;Parent=LotjaGi1g1v0754100.1
LjG1.1_chr1	PGSB	exon	132711733	132711929	.	+	.	ID=LotjaGi1g1v0754100.1.exon.2;Parent=LotjaGi1g1v0754100.1
LjG1.1_chr1	PGSB	CDS	132711733	132711929	.	+	1	ID=LotjaGi1g1v0754100.1.CDS.2;Parent=LotjaGi1g1v0754100.1
LjG1.1_chr1	PGSB	exon	132712015	132712114	.	+	.	ID=LotjaGi1g1v0754100.1.exon.3;Parent=LotjaGi1g1v0754100.1
LjG1.1_chr1	PGSB	CDS	132712015	132712114	.	+	2	ID=LotjaGi1g1v0754100.1.CDS.3;Parent=LotjaGi1g1v0754100.1
LjG1.1_chr1	PGSB	CDS	132712210	132712270	.	+	1	ID=LotjaGi1g1v0754100.1.CDS.4;Parent=LotjaGi1g1v0754100.1
LjG1.1_chr1	PGSB	exon	132712210	132715120	.	+	.	ID=LotjaGi1g1v0754100.1.exon.4;Parent=LotjaGi1g1v0754100.1
LjG1.1_chr1	PGSB	three_prime_UTR	132712271	132715120	.	+	.	ID=LotjaGi1g1v0754100.1.three_prime_UTR.2;Parent=LotjaGi1g1v0754100.1
###
LjG1.1_chr1	PGSB	gene	132717709	132718446	.	+	.	ID=LotjaGi1g1v0754200_LC
LjG1.1_chr1	PGSB	five_prime_UTR	132717709	132717838	.	+	.	ID=LotjaGi1g1v0754200_LC.2.five_prime_UTR.1;Parent=LotjaGi1g1v0754200_LC.2
LjG1.1_chr1	PGSB	exon	132717709	132718446	.	+	.	ID=LotjaGi1g1v0754200_LC.2.exon.1;Parent=LotjaGi1g1v0754200_LC.2
LjG1.1_chr1	PGSB	CDS	132717839	132718444	.	+	0	ID=LotjaGi1g1v0754200_LC.2.CDS.1;Parent=LotjaGi1g1v0754200_LC.2
LjG1.1_chr1	PGSB	three_prime_UTR	132718445	132718446	.	+	.	ID=LotjaGi1g1v0754200_LC.2.three_prime_UTR.2;Parent=LotjaGi1g1v0754200_LC.2
###
LjG1.1_chr1	PGSB	gene	132735377	132737395	.	-	.	ID=LotjaGi1g1v0754300
LjG1.1_chr1	PGSB	three_prime_UTR	132735377	132735691	.	-	.	ID=LotjaGi1g1v0754300.1.three_prime_UTR.1;Parent=LotjaGi1g1v0754300.1
LjG1.1_chr1	PGSB	exon	132735377	132736058	.	-	.	ID=LotjaGi1g1v0754300.1.exon.1;Parent=LotjaGi1g1v0754300.1
LjG1.1_chr1	PGSB	CDS	132735692	132736058	.	-	1	ID=LotjaGi1g1v0754300.1.CDS.1;Parent=LotjaGi1g1v0754300.1
LjG1.1_chr1	PGSB	CDS	132736580	132737064	.	-	0	ID=LotjaGi1g1v0754300.1.CDS.2;Parent=LotjaGi1g1v0754300.1
LjG1.1_chr1	PGSB	exon	132736580	132737395	.	-	.	ID=LotjaGi1g1v0754300.1.exon.2;Parent=LotjaGi1g1v0754300.1
LjG1.1_chr1	PGSB	five_prime_UTR	132737065	132737395	.	-	.	ID=LotjaGi1g1v0754300.1.five_prime_UTR.2;Parent=LotjaGi1g1v0754300.1
###
LjG1.1_chr1	PGSB	gene	132748685	132752791	.	+	.	ID=LotjaGi1g1v0754400
LjG1.1_chr1	PGSB	five_prime_UTR	132748685	132748908	.	+	.	ID=LotjaGi1g1v0754400.2.five_prime_UTR.1;Parent=LotjaGi1g1v0754400.2
LjG1.1_chr1	PGSB	exon	132748685	132749217	.	+	.	ID=LotjaGi1g1v0754400.2.exon.1;Parent=LotjaGi1g1v0754400.2
LjG1.1_chr1	PGSB	CDS	132748909	132749217	.	+	0	ID=LotjaGi1g1v0754400.2.CDS.1;Parent=LotjaGi1g1v0754400.2
LjG1.1_chr1	PGSB	exon	132749314	132749376	.	+	.	ID=LotjaGi1g1v0754400.2.exon.2;Parent=LotjaGi1g1v0754400.2
LjG1.1_chr1	PGSB	CDS	132749314	132749376	.	+	0	ID=LotjaGi1g1v0754400.2.CDS.2;Parent=LotjaGi1g1v0754400.2
LjG1.1_chr1	PGSB	exon	132749477	132749623	.	+	.	ID=LotjaGi1g1v0754400.2.exon.3;Parent=LotjaGi1g1v0754400.2
LjG1.1_chr1	PGSB	CDS	132749477	132749623	.	+	0	ID=LotjaGi1g1v0754400.2.CDS.3;Parent=LotjaGi1g1v0754400.2
LjG1.1_chr1	PGSB	exon	132750739	132751128	.	+	.	ID=LotjaGi1g1v0754400.2.exon.4;Parent=LotjaGi1g1v0754400.2
LjG1.1_chr1	PGSB	CDS	132750739	132751128	.	+	0	ID=LotjaGi1g1v0754400.2.CDS.4;Parent=LotjaGi1g1v0754400.2
LjG1.1_chr1	PGSB	exon	132751236	132751349	.	+	.	ID=LotjaGi1g1v0754400.2.exon.5;Parent=LotjaGi1g1v0754400.2
LjG1.1_chr1	PGSB	CDS	132751236	132751349	.	+	0	ID=LotjaGi1g1v0754400.2.CDS.5;Parent=LotjaGi1g1v0754400.2
LjG1.1_chr1	PGSB	CDS	132751632	132752246	.	+	0	ID=LotjaGi1g1v0754400.2.CDS.6;Parent=LotjaGi1g1v0754400.2
LjG1.1_chr1	PGSB	exon	132751632	132752791	.	+	.	ID=LotjaGi1g1v0754400.2.exon.6;Parent=LotjaGi1g1v0754400.2
LjG1.1_chr1	PGSB	three_prime_UTR	132752247	132752791	.	+	.	ID=LotjaGi1g1v0754400.2.three_prime_UTR.2;Parent=LotjaGi1g1v0754400.2
###
LjG1.1_chr1	PGSB	gene	132756482	132761333	.	-	.	ID=LotjaGi1g1v0754500
LjG1.1_chr1	PGSB	three_prime_UTR	132756482	132756815	.	-	.	ID=LotjaGi1g1v0754500.1.three_prime_UTR.1;Parent=LotjaGi1g1v0754500.1
LjG1.1_chr1	PGSB	exon	132756482	132756832	.	-	.	ID=LotjaGi1g1v0754500.1.exon.1;Parent=LotjaGi1g1v0754500.1
LjG1.1_chr1	PGSB	CDS	132756816	132756832	.	-	2	ID=LotjaGi1g1v0754500.1.CDS.1;Parent=LotjaGi1g1v0754500.1
LjG1.1_chr1	PGSB	exon	132756919	132757587	.	-	.	ID=LotjaGi1g1v0754500.1.exon.2;Parent=LotjaGi1g1v0754500.1
LjG1.1_chr1	PGSB	CDS	132756919	132757587	.	-	2	ID=LotjaGi1g1v0754500.1.CDS.2;Parent=LotjaGi1g1v0754500.1
LjG1.1_chr1	PGSB	exon	132757682	132757752	.	-	.	ID=LotjaGi1g1v0754500.1.exon.3;Parent=LotjaGi1g1v0754500.1
LjG1.1_chr1	PGSB	CDS	132757682	132757752	.	-	1	ID=LotjaGi1g1v0754500.1.CDS.3;Parent=LotjaGi1g1v0754500.1
LjG1.1_chr1	PGSB	exon	132758074	132758248	.	-	.	ID=LotjaGi1g1v0754500.1.exon.4;Parent=LotjaGi1g1v0754500.1
LjG1.1_chr1	PGSB	CDS	132758074	132758248	.	-	2	ID=LotjaGi1g1v0754500.1.CDS.4;Parent=LotjaGi1g1v0754500.1
LjG1.1_chr1	PGSB	exon	132758323	132758443	.	-	.	ID=LotjaGi1g1v0754500.1.exon.5;Parent=LotjaGi1g1v0754500.1
LjG1.1_chr1	PGSB	CDS	132758323	132758443	.	-	0	ID=LotjaGi1g1v0754500.1.CDS.5;Parent=LotjaGi1g1v0754500.1
LjG1.1_chr1	PGSB	exon	132759005	132759319	.	-	.	ID=LotjaGi1g1v0754500.1.exon.6;Parent=LotjaGi1g1v0754500.1
LjG1.1_chr1	PGSB	CDS	132759005	132759319	.	-	0	ID=LotjaGi1g1v0754500.1.CDS.6;Parent=LotjaGi1g1v0754500.1
LjG1.1_chr1	PGSB	CDS	132759906	132759923	.	-	0	ID=LotjaGi1g1v0754500.1.CDS.7;Parent=LotjaGi1g1v0754500.1
LjG1.1_chr1	PGSB	exon	132759906	132761333	.	-	.	ID=LotjaGi1g1v0754500.1.exon.7;Parent=LotjaGi1g1v0754500.1
LjG1.1_chr1	PGSB	five_prime_UTR	132759924	132761333	.	-	.	ID=LotjaGi1g1v0754500.1.five_prime_UTR.2;Parent=LotjaGi1g1v0754500.1
###
LjG1.1_chr1	PGSB	gene	132761414	132773696	.	-	.	ID=LotjaGi1g1v0754600
LjG1.1_chr1	PGSB	exon	132762835	132762866	.	-	.	ID=LotjaGi1g1v0754600.3.exon.1;Parent=LotjaGi1g1v0754600.3
LjG1.1_chr1	PGSB	three_prime_UTR	132762835	132762866	.	-	.	ID=LotjaGi1g1v0754600.3.three_prime_UTR.1;Parent=LotjaGi1g1v0754600.3
LjG1.1_chr1	PGSB	exon	132763030	132763158	.	-	.	ID=LotjaGi1g1v0754600.3.exon.2;Parent=LotjaGi1g1v0754600.3
LjG1.1_chr1	PGSB	three_prime_UTR	132763030	132763158	.	-	.	ID=LotjaGi1g1v0754600.3.three_prime_UTR.2;Parent=LotjaGi1g1v0754600.3
LjG1.1_chr1	PGSB	exon	132763740	132763958	.	-	.	ID=LotjaGi1g1v0754600.3.exon.3;Parent=LotjaGi1g1v0754600.3
LjG1.1_chr1	PGSB	three_prime_UTR	132763740	132763958	.	-	.	ID=LotjaGi1g1v0754600.3.three_prime_UTR.3;Parent=LotjaGi1g1v0754600.3
LjG1.1_chr1	PGSB	exon	132764068	132764352	.	-	.	ID=LotjaGi1g1v0754600.3.exon.4;Parent=LotjaGi1g1v0754600.3
LjG1.1_chr1	PGSB	three_prime_UTR	132764068	132764352	.	-	.	ID=LotjaGi1g1v0754600.3.three_prime_UTR.4;Parent=LotjaGi1g1v0754600.3
LjG1.1_chr1	PGSB	exon	132764438	132764590	.	-	.	ID=LotjaGi1g1v0754600.3.exon.5;Parent=LotjaGi1g1v0754600.3
LjG1.1_chr1	PGSB	three_prime_UTR	132764438	132764590	.	-	.	ID=LotjaGi1g1v0754600.3.three_prime_UTR.5;Parent=LotjaGi1g1v0754600.3
LjG1.1_chr1	PGSB	exon	132764679	132764801	.	-	.	ID=LotjaGi1g1v0754600.3.exon.6;Parent=LotjaGi1g1v0754600.3
LjG1.1_chr1	PGSB	three_prime_UTR	132764679	132764801	.	-	.	ID=LotjaGi1g1v0754600.3.three_prime_UTR.6;Parent=LotjaGi1g1v0754600.3
LjG1.1_chr1	PGSB	exon	132765163	132765229	.	-	.	ID=LotjaGi1g1v0754600.3.exon.7;Parent=LotjaGi1g1v0754600.3
LjG1.1_chr1	PGSB	three_prime_UTR	132765163	132765229	.	-	.	ID=LotjaGi1g1v0754600.3.three_prime_UTR.7;Parent=LotjaGi1g1v0754600.3
LjG1.1_chr1	PGSB	exon	132765640	132765827	.	-	.	ID=LotjaGi1g1v0754600.3.exon.8;Parent=LotjaGi1g1v0754600.3
LjG1.1_chr1	PGSB	three_prime_UTR	132765640	132765827	.	-	.	ID=LotjaGi1g1v0754600.3.three_prime_UTR.8;Parent=LotjaGi1g1v0754600.3
LjG1.1_chr1	PGSB	exon	132766260	132766376	.	-	.	ID=LotjaGi1g1v0754600.3.exon.9;Parent=LotjaGi1g1v0754600.3
LjG1.1_chr1	PGSB	three_prime_UTR	132766260	132766376	.	-	.	ID=LotjaGi1g1v0754600.3.three_prime_UTR.9;Parent=LotjaGi1g1v0754600.3
LjG1.1_chr1	PGSB	exon	132766468	132766560	.	-	.	ID=LotjaGi1g1v0754600.3.exon.10;Parent=LotjaGi1g1v0754600.3
LjG1.1_chr1	PGSB	three_prime_UTR	132766468	132766560	.	-	.	ID=LotjaGi1g1v0754600.3.three_prime_UTR.10;Parent=LotjaGi1g1v0754600.3
LjG1.1_chr1	PGSB	exon	132766675	132766935	.	-	.	ID=LotjaGi1g1v0754600.3.exon.11;Parent=LotjaGi1g1v0754600.3
LjG1.1_chr1	PGSB	three_prime_UTR	132766675	132766935	.	-	.	ID=LotjaGi1g1v0754600.3.three_prime_UTR.11;Parent=LotjaGi1g1v0754600.3
LjG1.1_chr1	PGSB	three_prime_UTR	132767017	132767114	.	-	.	ID=LotjaGi1g1v0754600.3.three_prime_UTR.12;Parent=LotjaGi1g1v0754600.3
LjG1.1_chr1	PGSB	exon	132767017	132767182	.	-	.	ID=LotjaGi1g1v0754600.3.exon.12;Parent=LotjaGi1g1v0754600.3
LjG1.1_chr1	PGSB	CDS	132767115	132767182	.	-	2	ID=LotjaGi1g1v0754600.3.CDS.1;Parent=LotjaGi1g1v0754600.3
LjG1.1_chr1	PGSB	exon	132768296	132768330	.	-	.	ID=LotjaGi1g1v0754600.3.exon.13;Parent=LotjaGi1g1v0754600.3
LjG1.1_chr1	PGSB	CDS	132768296	132768330	.	-	1	ID=LotjaGi1g1v0754600.3.CDS.2;Parent=LotjaGi1g1v0754600.3
LjG1.1_chr1	PGSB	exon	132768489	132768607	.	-	.	ID=LotjaGi1g1v0754600.3.exon.14;Parent=LotjaGi1g1v0754600.3
LjG1.1_chr1	PGSB	CDS	132768489	132768607	.	-	0	ID=LotjaGi1g1v0754600.3.CDS.3;Parent=LotjaGi1g1v0754600.3
LjG1.1_chr1	PGSB	exon	132768754	132768825	.	-	.	ID=LotjaGi1g1v0754600.3.exon.15;Parent=LotjaGi1g1v0754600.3
LjG1.1_chr1	PGSB	CDS	132768754	132768825	.	-	0	ID=LotjaGi1g1v0754600.3.CDS.4;Parent=LotjaGi1g1v0754600.3
LjG1.1_chr1	PGSB	exon	132768911	132769027	.	-	.	ID=LotjaGi1g1v0754600.3.exon.16;Parent=LotjaGi1g1v0754600.3
LjG1.1_chr1	PGSB	CDS	132768911	132769027	.	-	0	ID=LotjaGi1g1v0754600.3.CDS.5;Parent=LotjaGi1g1v0754600.3
LjG1.1_chr1	PGSB	exon	132770519	132772336	.	-	.	ID=LotjaGi1g1v0754600.3.exon.17;Parent=LotjaGi1g1v0754600.3
LjG1.1_chr1	PGSB	CDS	132770519	132772336	.	-	0	ID=LotjaGi1g1v0754600.3.CDS.6;Parent=LotjaGi1g1v0754600.3
LjG1.1_chr1	PGSB	exon	132772470	132772946	.	-	.	ID=LotjaGi1g1v0754600.3.exon.18;Parent=LotjaGi1g1v0754600.3
LjG1.1_chr1	PGSB	CDS	132772470	132772946	.	-	0	ID=LotjaGi1g1v0754600.3.CDS.7;Parent=LotjaGi1g1v0754600.3
###
LjG1.1_chr1	PGSB	gene	132774713	132783949	.	+	.	ID=LotjaGi1g1v0754700
LjG1.1_chr1	PGSB	five_prime_UTR	132774713	132775058	.	+	.	ID=LotjaGi1g1v0754700.1.five_prime_UTR.1;Parent=LotjaGi1g1v0754700.1
LjG1.1_chr1	PGSB	exon	132774713	132775118	.	+	.	ID=LotjaGi1g1v0754700.1.exon.1;Parent=LotjaGi1g1v0754700.1
LjG1.1_chr1	PGSB	CDS	132775059	132775118	.	+	0	ID=LotjaGi1g1v0754700.1.CDS.1;Parent=LotjaGi1g1v0754700.1
LjG1.1_chr1	PGSB	exon	132775234	132775308	.	+	.	ID=LotjaGi1g1v0754700.1.exon.2;Parent=LotjaGi1g1v0754700.1
LjG1.1_chr1	PGSB	CDS	132775234	132775308	.	+	0	ID=LotjaGi1g1v0754700.1.CDS.2;Parent=LotjaGi1g1v0754700.1
LjG1.1_chr1	PGSB	exon	132775381	132775438	.	+	.	ID=LotjaGi1g1v0754700.1.exon.3;Parent=LotjaGi1g1v0754700.1
LjG1.1_chr1	PGSB	CDS	132775381	132775438	.	+	0	ID=LotjaGi1g1v0754700.1.CDS.3;Parent=LotjaGi1g1v0754700.1
LjG1.1_chr1	PGSB	exon	132775519	132775574	.	+	.	ID=LotjaGi1g1v0754700.1.exon.4;Parent=LotjaGi1g1v0754700.1
LjG1.1_chr1	PGSB	CDS	132775519	132775574	.	+	2	ID=LotjaGi1g1v0754700.1.CDS.4;Parent=LotjaGi1g1v0754700.1
LjG1.1_chr1	PGSB	exon	132775868	132775930	.	+	.	ID=LotjaGi1g1v0754700.1.exon.5;Parent=LotjaGi1g1v0754700.1
LjG1.1_chr1	PGSB	CDS	132775868	132775930	.	+	0	ID=LotjaGi1g1v0754700.1.CDS.5;Parent=LotjaGi1g1v0754700.1
LjG1.1_chr1	PGSB	exon	132776041	132776109	.	+	.	ID=LotjaGi1g1v0754700.1.exon.6;Parent=LotjaGi1g1v0754700.1
LjG1.1_chr1	PGSB	CDS	132776041	132776109	.	+	0	ID=LotjaGi1g1v0754700.1.CDS.6;Parent=LotjaGi1g1v0754700.1
LjG1.1_chr1	PGSB	CDS	132776833	132777090	.	+	0	ID=LotjaGi1g1v0754700.1.CDS.7;Parent=LotjaGi1g1v0754700.1
LjG1.1_chr1	PGSB	exon	132776833	132783949	.	+	.	ID=LotjaGi1g1v0754700.1.exon.7;Parent=LotjaGi1g1v0754700.1
LjG1.1_chr1	PGSB	three_prime_UTR	132777091	132783949	.	+	.	ID=LotjaGi1g1v0754700.1.three_prime_UTR.2;Parent=LotjaGi1g1v0754700.1
###
LjG1.1_chr1	PGSB	gene	132774713	132794740	.	-	.	ID=LotjaGi1g1v0754800
LjG1.1_chr1	PGSB	three_prime_UTR	132774713	132777582	.	-	.	ID=LotjaGi1g1v0754800.1.three_prime_UTR.1;Parent=LotjaGi1g1v0754800.1
LjG1.1_chr1	PGSB	exon	132774713	132777939	.	-	.	ID=LotjaGi1g1v0754800.1.exon.1;Parent=LotjaGi1g1v0754800.1
LjG1.1_chr1	PGSB	CDS	132777583	132777939	.	-	0	ID=LotjaGi1g1v0754800.1.CDS.1;Parent=LotjaGi1g1v0754800.1
LjG1.1_chr1	PGSB	exon	132778100	132778393	.	-	.	ID=LotjaGi1g1v0754800.1.exon.2;Parent=LotjaGi1g1v0754800.1
LjG1.1_chr1	PGSB	CDS	132778100	132778393	.	-	0	ID=LotjaGi1g1v0754800.1.CDS.2;Parent=LotjaGi1g1v0754800.1
LjG1.1_chr1	PGSB	exon	132778502	132778765	.	-	.	ID=LotjaGi1g1v0754800.1.exon.3;Parent=LotjaGi1g1v0754800.1
LjG1.1_chr1	PGSB	CDS	132778502	132778765	.	-	0	ID=LotjaGi1g1v0754800.1.CDS.3;Parent=LotjaGi1g1v0754800.1
LjG1.1_chr1	PGSB	exon	132778860	132779126	.	-	.	ID=LotjaGi1g1v0754800.1.exon.4;Parent=LotjaGi1g1v0754800.1
LjG1.1_chr1	PGSB	CDS	132778860	132779126	.	-	0	ID=LotjaGi1g1v0754800.1.CDS.4;Parent=LotjaGi1g1v0754800.1
LjG1.1_chr1	PGSB	exon	132779220	132780040	.	-	.	ID=LotjaGi1g1v0754800.1.exon.5;Parent=LotjaGi1g1v0754800.1
LjG1.1_chr1	PGSB	CDS	132779220	132780040	.	-	2	ID=LotjaGi1g1v0754800.1.CDS.5;Parent=LotjaGi1g1v0754800.1
LjG1.1_chr1	PGSB	exon	132780129	132780402	.	-	.	ID=LotjaGi1g1v0754800.1.exon.6;Parent=LotjaGi1g1v0754800.1
LjG1.1_chr1	PGSB	CDS	132780129	132780402	.	-	0	ID=LotjaGi1g1v0754800.1.CDS.6;Parent=LotjaGi1g1v0754800.1
LjG1.1_chr1	PGSB	exon	132780488	132781013	.	-	.	ID=LotjaGi1g1v0754800.1.exon.7;Parent=LotjaGi1g1v0754800.1
LjG1.1_chr1	PGSB	CDS	132780488	132781013	.	-	1	ID=LotjaGi1g1v0754800.1.CDS.7;Parent=LotjaGi1g1v0754800.1
LjG1.1_chr1	PGSB	exon	132781140	132781378	.	-	.	ID=LotjaGi1g1v0754800.1.exon.8;Parent=LotjaGi1g1v0754800.1
LjG1.1_chr1	PGSB	CDS	132781140	132781378	.	-	0	ID=LotjaGi1g1v0754800.1.CDS.8;Parent=LotjaGi1g1v0754800.1
LjG1.1_chr1	PGSB	exon	132781591	132781812	.	-	.	ID=LotjaGi1g1v0754800.1.exon.9;Parent=LotjaGi1g1v0754800.1
LjG1.1_chr1	PGSB	CDS	132781591	132781812	.	-	0	ID=LotjaGi1g1v0754800.1.CDS.9;Parent=LotjaGi1g1v0754800.1
LjG1.1_chr1	PGSB	exon	132782040	132782215	.	-	.	ID=LotjaGi1g1v0754800.1.exon.10;Parent=LotjaGi1g1v0754800.1
LjG1.1_chr1	PGSB	CDS	132782040	132782215	.	-	2	ID=LotjaGi1g1v0754800.1.CDS.10;Parent=LotjaGi1g1v0754800.1
LjG1.1_chr1	PGSB	exon	132782722	132782776	.	-	.	ID=LotjaGi1g1v0754800.1.exon.11;Parent=LotjaGi1g1v0754800.1
LjG1.1_chr1	PGSB	CDS	132782722	132782776	.	-	0	ID=LotjaGi1g1v0754800.1.CDS.11;Parent=LotjaGi1g1v0754800.1
LjG1.1_chr1	PGSB	CDS	132782968	132783237	.	-	0	ID=LotjaGi1g1v0754800.1.CDS.12;Parent=LotjaGi1g1v0754800.1
LjG1.1_chr1	PGSB	exon	132782968	132783949	.	-	.	ID=LotjaGi1g1v0754800.1.exon.12;Parent=LotjaGi1g1v0754800.1
LjG1.1_chr1	PGSB	five_prime_UTR	132783238	132783949	.	-	.	ID=LotjaGi1g1v0754800.1.five_prime_UTR.2;Parent=LotjaGi1g1v0754800.1
###
LjG1.1_chr1	PGSB	gene	132798133	132805851	.	-	.	ID=LotjaGi1g1v0754900
LjG1.1_chr1	PGSB	three_prime_UTR	132798133	132801597	.	-	.	ID=LotjaGi1g1v0754900.1.three_prime_UTR.1;Parent=LotjaGi1g1v0754900.1
LjG1.1_chr1	PGSB	exon	132798133	132801792	.	-	.	ID=LotjaGi1g1v0754900.1.exon.1;Parent=LotjaGi1g1v0754900.1
LjG1.1_chr1	PGSB	CDS	132801598	132801792	.	-	0	ID=LotjaGi1g1v0754900.1.CDS.1;Parent=LotjaGi1g1v0754900.1
LjG1.1_chr1	PGSB	exon	132801877	132801972	.	-	.	ID=LotjaGi1g1v0754900.1.exon.2;Parent=LotjaGi1g1v0754900.1
LjG1.1_chr1	PGSB	CDS	132801877	132801972	.	-	0	ID=LotjaGi1g1v0754900.1.CDS.2;Parent=LotjaGi1g1v0754900.1
LjG1.1_chr1	PGSB	exon	132802619	132802777	.	-	.	ID=LotjaGi1g1v0754900.1.exon.3;Parent=LotjaGi1g1v0754900.1
LjG1.1_chr1	PGSB	CDS	132802619	132802777	.	-	0	ID=LotjaGi1g1v0754900.1.CDS.3;Parent=LotjaGi1g1v0754900.1
LjG1.1_chr1	PGSB	exon	132803104	132803181	.	-	.	ID=LotjaGi1g1v0754900.1.exon.4;Parent=LotjaGi1g1v0754900.1
LjG1.1_chr1	PGSB	CDS	132803104	132803181	.	-	0	ID=LotjaGi1g1v0754900.1.CDS.4;Parent=LotjaGi1g1v0754900.1
LjG1.1_chr1	PGSB	exon	132803257	132803331	.	-	.	ID=LotjaGi1g1v0754900.1.exon.5;Parent=LotjaGi1g1v0754900.1
LjG1.1_chr1	PGSB	CDS	132803257	132803331	.	-	0	ID=LotjaGi1g1v0754900.1.CDS.5;Parent=LotjaGi1g1v0754900.1
LjG1.1_chr1	PGSB	exon	132803530	132803608	.	-	.	ID=LotjaGi1g1v0754900.1.exon.6;Parent=LotjaGi1g1v0754900.1
LjG1.1_chr1	PGSB	CDS	132803530	132803608	.	-	1	ID=LotjaGi1g1v0754900.1.CDS.6;Parent=LotjaGi1g1v0754900.1
LjG1.1_chr1	PGSB	exon	132803691	132803739	.	-	.	ID=LotjaGi1g1v0754900.1.exon.7;Parent=LotjaGi1g1v0754900.1
LjG1.1_chr1	PGSB	CDS	132803691	132803739	.	-	2	ID=LotjaGi1g1v0754900.1.CDS.7;Parent=LotjaGi1g1v0754900.1
LjG1.1_chr1	PGSB	exon	132803900	132804083	.	-	.	ID=LotjaGi1g1v0754900.1.exon.8;Parent=LotjaGi1g1v0754900.1
LjG1.1_chr1	PGSB	CDS	132803900	132804083	.	-	0	ID=LotjaGi1g1v0754900.1.CDS.8;Parent=LotjaGi1g1v0754900.1
LjG1.1_chr1	PGSB	exon	132805244	132805342	.	-	.	ID=LotjaGi1g1v0754900.1.exon.9;Parent=LotjaGi1g1v0754900.1
LjG1.1_chr1	PGSB	CDS	132805244	132805342	.	-	0	ID=LotjaGi1g1v0754900.1.CDS.9;Parent=LotjaGi1g1v0754900.1
LjG1.1_chr1	PGSB	exon	132805426	132805526	.	-	.	ID=LotjaGi1g1v0754900.1.exon.10;Parent=LotjaGi1g1v0754900.1
LjG1.1_chr1	PGSB	CDS	132805426	132805526	.	-	2	ID=LotjaGi1g1v0754900.1.CDS.10;Parent=LotjaGi1g1v0754900.1
LjG1.1_chr1	PGSB	CDS	132805619	132805751	.	-	0	ID=LotjaGi1g1v0754900.1.CDS.11;Parent=LotjaGi1g1v0754900.1
LjG1.1_chr1	PGSB	exon	132805619	132805851	.	-	.	ID=LotjaGi1g1v0754900.1.exon.11;Parent=LotjaGi1g1v0754900.1
LjG1.1_chr1	PGSB	five_prime_UTR	132805752	132805851	.	-	.	ID=LotjaGi1g1v0754900.1.five_prime_UTR.2;Parent=LotjaGi1g1v0754900.1
###
LjG1.1_chr1	PGSB	gene	132798133	132805851	.	+	.	ID=LotjaGi1g1v0755000
LjG1.1_chr1	PGSB	five_prime_UTR	132798133	132798413	.	+	.	ID=LotjaGi1g1v0755000.1.five_prime_UTR.1;Parent=LotjaGi1g1v0755000.1
LjG1.1_chr1	PGSB	exon	132798133	132799396	.	+	.	ID=LotjaGi1g1v0755000.1.exon.1;Parent=LotjaGi1g1v0755000.1
LjG1.1_chr1	PGSB	CDS	132798414	132799396	.	+	0	ID=LotjaGi1g1v0755000.1.CDS.1;Parent=LotjaGi1g1v0755000.1
LjG1.1_chr1	PGSB	CDS	132800336	132800480	.	+	1	ID=LotjaGi1g1v0755000.1.CDS.2;Parent=LotjaGi1g1v0755000.1
LjG1.1_chr1	PGSB	exon	132800336	132805851	.	+	.	ID=LotjaGi1g1v0755000.1.exon.2;Parent=LotjaGi1g1v0755000.1
LjG1.1_chr1	PGSB	three_prime_UTR	132800481	132805851	.	+	.	ID=LotjaGi1g1v0755000.1.three_prime_UTR.2;Parent=LotjaGi1g1v0755000.1
###
LjG1.1_chr1	PGSB	gene	132841482	132844224	.	-	.	ID=LotjaGi1g1v0755100
LjG1.1_chr1	PGSB	three_prime_UTR	132841482	132841835	.	-	.	ID=LotjaGi1g1v0755100.1.three_prime_UTR.1;Parent=LotjaGi1g1v0755100.1
LjG1.1_chr1	PGSB	exon	132841482	132842224	.	-	.	ID=LotjaGi1g1v0755100.1.exon.1;Parent=LotjaGi1g1v0755100.1
LjG1.1_chr1	PGSB	CDS	132841836	132842224	.	-	2	ID=LotjaGi1g1v0755100.1.CDS.1;Parent=LotjaGi1g1v0755100.1
LjG1.1_chr1	PGSB	exon	132842328	132842651	.	-	.	ID=LotjaGi1g1v0755100.1.exon.2;Parent=LotjaGi1g1v0755100.1
LjG1.1_chr1	PGSB	CDS	132842328	132842651	.	-	2	ID=LotjaGi1g1v0755100.1.CDS.2;Parent=LotjaGi1g1v0755100.1
LjG1.1_chr1	PGSB	CDS	132842775	132843789	.	-	0	ID=LotjaGi1g1v0755100.1.CDS.3;Parent=LotjaGi1g1v0755100.1
LjG1.1_chr1	PGSB	exon	132842775	132844224	.	-	.	ID=LotjaGi1g1v0755100.1.exon.3;Parent=LotjaGi1g1v0755100.1
LjG1.1_chr1	PGSB	five_prime_UTR	132843790	132844224	.	-	.	ID=LotjaGi1g1v0755100.1.five_prime_UTR.2;Parent=LotjaGi1g1v0755100.1
###
LjG1.1_chr1	PGSB	gene	132846506	132849304	.	+	.	ID=LotjaGi1g1v0755200
LjG1.1_chr1	PGSB	five_prime_UTR	132846506	132846809	.	+	.	ID=LotjaGi1g1v0755200.1.five_prime_UTR.1;Parent=LotjaGi1g1v0755200.1
LjG1.1_chr1	PGSB	exon	132846506	132846875	.	+	.	ID=LotjaGi1g1v0755200.1.exon.1;Parent=LotjaGi1g1v0755200.1
LjG1.1_chr1	PGSB	CDS	132846810	132846875	.	+	0	ID=LotjaGi1g1v0755200.1.CDS.1;Parent=LotjaGi1g1v0755200.1
LjG1.1_chr1	PGSB	exon	132847117	132847209	.	+	.	ID=LotjaGi1g1v0755200.1.exon.2;Parent=LotjaGi1g1v0755200.1
LjG1.1_chr1	PGSB	CDS	132847117	132847209	.	+	0	ID=LotjaGi1g1v0755200.1.CDS.2;Parent=LotjaGi1g1v0755200.1
LjG1.1_chr1	PGSB	exon	132847570	132847600	.	+	.	ID=LotjaGi1g1v0755200.1.exon.3;Parent=LotjaGi1g1v0755200.1
LjG1.1_chr1	PGSB	CDS	132847570	132847600	.	+	0	ID=LotjaGi1g1v0755200.1.CDS.3;Parent=LotjaGi1g1v0755200.1
LjG1.1_chr1	PGSB	exon	132848606	132848629	.	+	.	ID=LotjaGi1g1v0755200.1.exon.4;Parent=LotjaGi1g1v0755200.1
LjG1.1_chr1	PGSB	CDS	132848606	132848629	.	+	2	ID=LotjaGi1g1v0755200.1.CDS.4;Parent=LotjaGi1g1v0755200.1
LjG1.1_chr1	PGSB	exon	132848717	132848849	.	+	.	ID=LotjaGi1g1v0755200.1.exon.5;Parent=LotjaGi1g1v0755200.1
LjG1.1_chr1	PGSB	CDS	132848717	132848849	.	+	2	ID=LotjaGi1g1v0755200.1.CDS.5;Parent=LotjaGi1g1v0755200.1
LjG1.1_chr1	PGSB	CDS	132848942	132848996	.	+	1	ID=LotjaGi1g1v0755200.1.CDS.6;Parent=LotjaGi1g1v0755200.1
LjG1.1_chr1	PGSB	exon	132848942	132849304	.	+	.	ID=LotjaGi1g1v0755200.1.exon.6;Parent=LotjaGi1g1v0755200.1
LjG1.1_chr1	PGSB	three_prime_UTR	132848997	132849304	.	+	.	ID=LotjaGi1g1v0755200.1.three_prime_UTR.2;Parent=LotjaGi1g1v0755200.1
###
LjG1.1_chr1	PGSB	gene	132849841	132855320	.	-	.	ID=LotjaGi1g1v0755300
LjG1.1_chr1	PGSB	three_prime_UTR	132850340	132850890	.	-	.	ID=LotjaGi1g1v0755300.2.three_prime_UTR.1;Parent=LotjaGi1g1v0755300.2
LjG1.1_chr1	PGSB	exon	132850340	132851037	.	-	.	ID=LotjaGi1g1v0755300.2.exon.1;Parent=LotjaGi1g1v0755300.2
LjG1.1_chr1	PGSB	CDS	132850891	132851037	.	-	0	ID=LotjaGi1g1v0755300.2.CDS.1;Parent=LotjaGi1g1v0755300.2
LjG1.1_chr1	PGSB	exon	132851958	132852046	.	-	.	ID=LotjaGi1g1v0755300.2.exon.2;Parent=LotjaGi1g1v0755300.2
LjG1.1_chr1	PGSB	CDS	132851958	132852046	.	-	2	ID=LotjaGi1g1v0755300.2.CDS.2;Parent=LotjaGi1g1v0755300.2
LjG1.1_chr1	PGSB	exon	132852159	132852424	.	-	.	ID=LotjaGi1g1v0755300.2.exon.3;Parent=LotjaGi1g1v0755300.2
LjG1.1_chr1	PGSB	CDS	132852159	132852424	.	-	1	ID=LotjaGi1g1v0755300.2.CDS.3;Parent=LotjaGi1g1v0755300.2
LjG1.1_chr1	PGSB	exon	132852665	132852926	.	-	.	ID=LotjaGi1g1v0755300.2.exon.4;Parent=LotjaGi1g1v0755300.2
LjG1.1_chr1	PGSB	CDS	132852665	132852926	.	-	2	ID=LotjaGi1g1v0755300.2.CDS.4;Parent=LotjaGi1g1v0755300.2
LjG1.1_chr1	PGSB	exon	132853029	132853090	.	-	.	ID=LotjaGi1g1v0755300.2.exon.5;Parent=LotjaGi1g1v0755300.2
LjG1.1_chr1	PGSB	CDS	132853029	132853090	.	-	1	ID=LotjaGi1g1v0755300.2.CDS.5;Parent=LotjaGi1g1v0755300.2
LjG1.1_chr1	PGSB	exon	132853984	132854034	.	-	.	ID=LotjaGi1g1v0755300.2.exon.6;Parent=LotjaGi1g1v0755300.2
LjG1.1_chr1	PGSB	CDS	132853984	132854034	.	-	1	ID=LotjaGi1g1v0755300.2.CDS.6;Parent=LotjaGi1g1v0755300.2
LjG1.1_chr1	PGSB	exon	132854112	132854143	.	-	.	ID=LotjaGi1g1v0755300.2.exon.7;Parent=LotjaGi1g1v0755300.2
LjG1.1_chr1	PGSB	CDS	132854112	132854143	.	-	0	ID=LotjaGi1g1v0755300.2.CDS.7;Parent=LotjaGi1g1v0755300.2
LjG1.1_chr1	PGSB	exon	132854308	132854415	.	-	.	ID=LotjaGi1g1v0755300.2.exon.8;Parent=LotjaGi1g1v0755300.2
LjG1.1_chr1	PGSB	CDS	132854308	132854415	.	-	0	ID=LotjaGi1g1v0755300.2.CDS.8;Parent=LotjaGi1g1v0755300.2
LjG1.1_chr1	PGSB	CDS	132854517	132854618	.	-	0	ID=LotjaGi1g1v0755300.2.CDS.9;Parent=LotjaGi1g1v0755300.2
LjG1.1_chr1	PGSB	exon	132854517	132854625	.	-	.	ID=LotjaGi1g1v0755300.2.exon.9;Parent=LotjaGi1g1v0755300.2
LjG1.1_chr1	PGSB	five_prime_UTR	132854619	132854625	.	-	.	ID=LotjaGi1g1v0755300.2.five_prime_UTR.2;Parent=LotjaGi1g1v0755300.2
LjG1.1_chr1	PGSB	exon	132855151	132855320	.	-	.	ID=LotjaGi1g1v0755300.2.exon.10;Parent=LotjaGi1g1v0755300.2
LjG1.1_chr1	PGSB	five_prime_UTR	132855151	132855320	.	-	.	ID=LotjaGi1g1v0755300.2.five_prime_UTR.3;Parent=LotjaGi1g1v0755300.2
###
LjG1.1_chr1	PGSB	gene	132857814	132862285	.	-	.	ID=LotjaGi1g1v0755400
LjG1.1_chr1	PGSB	three_prime_UTR	132857814	132859078	.	-	.	ID=LotjaGi1g1v0755400.1.three_prime_UTR.1;Parent=LotjaGi1g1v0755400.1
LjG1.1_chr1	PGSB	exon	132857814	132859207	.	-	.	ID=LotjaGi1g1v0755400.1.exon.1;Parent=LotjaGi1g1v0755400.1
LjG1.1_chr1	PGSB	CDS	132859079	132859207	.	-	0	ID=LotjaGi1g1v0755400.1.CDS.1;Parent=LotjaGi1g1v0755400.1
LjG1.1_chr1	PGSB	exon	132859664	132859750	.	-	.	ID=LotjaGi1g1v0755400.1.exon.2;Parent=LotjaGi1g1v0755400.1
LjG1.1_chr1	PGSB	CDS	132859664	132859750	.	-	0	ID=LotjaGi1g1v0755400.1.CDS.2;Parent=LotjaGi1g1v0755400.1
LjG1.1_chr1	PGSB	exon	132859847	132859979	.	-	.	ID=LotjaGi1g1v0755400.1.exon.3;Parent=LotjaGi1g1v0755400.1
LjG1.1_chr1	PGSB	CDS	132859847	132859979	.	-	1	ID=LotjaGi1g1v0755400.1.CDS.3;Parent=LotjaGi1g1v0755400.1
LjG1.1_chr1	PGSB	exon	132860233	132860506	.	-	.	ID=LotjaGi1g1v0755400.1.exon.4;Parent=LotjaGi1g1v0755400.1
LjG1.1_chr1	PGSB	CDS	132860233	132860506	.	-	2	ID=LotjaGi1g1v0755400.1.CDS.4;Parent=LotjaGi1g1v0755400.1
LjG1.1_chr1	PGSB	exon	132860718	132860844	.	-	.	ID=LotjaGi1g1v0755400.1.exon.5;Parent=LotjaGi1g1v0755400.1
LjG1.1_chr1	PGSB	CDS	132860718	132860844	.	-	0	ID=LotjaGi1g1v0755400.1.CDS.5;Parent=LotjaGi1g1v0755400.1
LjG1.1_chr1	PGSB	exon	132860931	132861181	.	-	.	ID=LotjaGi1g1v0755400.1.exon.6;Parent=LotjaGi1g1v0755400.1
LjG1.1_chr1	PGSB	CDS	132860931	132861181	.	-	2	ID=LotjaGi1g1v0755400.1.CDS.6;Parent=LotjaGi1g1v0755400.1
LjG1.1_chr1	PGSB	CDS	132861639	132861720	.	-	0	ID=LotjaGi1g1v0755400.1.CDS.7;Parent=LotjaGi1g1v0755400.1
LjG1.1_chr1	PGSB	exon	132861639	132861731	.	-	.	ID=LotjaGi1g1v0755400.1.exon.7;Parent=LotjaGi1g1v0755400.1
LjG1.1_chr1	PGSB	five_prime_UTR	132861721	132861731	.	-	.	ID=LotjaGi1g1v0755400.1.five_prime_UTR.2;Parent=LotjaGi1g1v0755400.1
LjG1.1_chr1	PGSB	exon	132862045	132862285	.	-	.	ID=LotjaGi1g1v0755400.1.exon.8;Parent=LotjaGi1g1v0755400.1
LjG1.1_chr1	PGSB	five_prime_UTR	132862045	132862285	.	-	.	ID=LotjaGi1g1v0755400.1.five_prime_UTR.3;Parent=LotjaGi1g1v0755400.1
###
LjG1.1_chr1	PGSB	gene	132869345	132877261	.	+	.	ID=LotjaGi1g1v0755500
LjG1.1_chr1	PGSB	five_prime_UTR	132869345	132869623	.	+	.	ID=LotjaGi1g1v0755500.1.five_prime_UTR.1;Parent=LotjaGi1g1v0755500.1
LjG1.1_chr1	PGSB	exon	132869345	132870162	.	+	.	ID=LotjaGi1g1v0755500.1.exon.1;Parent=LotjaGi1g1v0755500.1
LjG1.1_chr1	PGSB	CDS	132869624	132870162	.	+	0	ID=LotjaGi1g1v0755500.1.CDS.1;Parent=LotjaGi1g1v0755500.1
LjG1.1_chr1	PGSB	exon	132870319	132870503	.	+	.	ID=LotjaGi1g1v0755500.1.exon.2;Parent=LotjaGi1g1v0755500.1
LjG1.1_chr1	PGSB	CDS	132870319	132870503	.	+	1	ID=LotjaGi1g1v0755500.1.CDS.2;Parent=LotjaGi1g1v0755500.1
LjG1.1_chr1	PGSB	exon	132870803	132871389	.	+	.	ID=LotjaGi1g1v0755500.1.exon.3;Parent=LotjaGi1g1v0755500.1
LjG1.1_chr1	PGSB	CDS	132870803	132871389	.	+	2	ID=LotjaGi1g1v0755500.1.CDS.3;Parent=LotjaGi1g1v0755500.1
LjG1.1_chr1	PGSB	exon	132872183	132872257	.	+	.	ID=LotjaGi1g1v0755500.1.exon.4;Parent=LotjaGi1g1v0755500.1
LjG1.1_chr1	PGSB	CDS	132872183	132872257	.	+	0	ID=LotjaGi1g1v0755500.1.CDS.4;Parent=LotjaGi1g1v0755500.1
LjG1.1_chr1	PGSB	exon	132872345	132872452	.	+	.	ID=LotjaGi1g1v0755500.1.exon.5;Parent=LotjaGi1g1v0755500.1
LjG1.1_chr1	PGSB	CDS	132872345	132872452	.	+	0	ID=LotjaGi1g1v0755500.1.CDS.5;Parent=LotjaGi1g1v0755500.1
LjG1.1_chr1	PGSB	exon	132872568	132872685	.	+	.	ID=LotjaGi1g1v0755500.1.exon.6;Parent=LotjaGi1g1v0755500.1
LjG1.1_chr1	PGSB	CDS	132872568	132872685	.	+	0	ID=LotjaGi1g1v0755500.1.CDS.6;Parent=LotjaGi1g1v0755500.1
LjG1.1_chr1	PGSB	exon	132873045	132873186	.	+	.	ID=LotjaGi1g1v0755500.1.exon.7;Parent=LotjaGi1g1v0755500.1
LjG1.1_chr1	PGSB	CDS	132873045	132873186	.	+	2	ID=LotjaGi1g1v0755500.1.CDS.7;Parent=LotjaGi1g1v0755500.1
LjG1.1_chr1	PGSB	exon	132873350	132873494	.	+	.	ID=LotjaGi1g1v0755500.1.exon.8;Parent=LotjaGi1g1v0755500.1
LjG1.1_chr1	PGSB	CDS	132873350	132873494	.	+	1	ID=LotjaGi1g1v0755500.1.CDS.8;Parent=LotjaGi1g1v0755500.1
LjG1.1_chr1	PGSB	exon	132874442	132875077	.	+	.	ID=LotjaGi1g1v0755500.1.exon.9;Parent=LotjaGi1g1v0755500.1
LjG1.1_chr1	PGSB	CDS	132874442	132875077	.	+	0	ID=LotjaGi1g1v0755500.1.CDS.9;Parent=LotjaGi1g1v0755500.1
LjG1.1_chr1	PGSB	CDS	132876203	132876649	.	+	0	ID=LotjaGi1g1v0755500.1.CDS.10;Parent=LotjaGi1g1v0755500.1
LjG1.1_chr1	PGSB	exon	132876203	132877261	.	+	.	ID=LotjaGi1g1v0755500.1.exon.10;Parent=LotjaGi1g1v0755500.1
LjG1.1_chr1	PGSB	three_prime_UTR	132876650	132877261	.	+	.	ID=LotjaGi1g1v0755500.1.three_prime_UTR.2;Parent=LotjaGi1g1v0755500.1
###
LjG1.1_chr1	PGSB	gene	132887561	132890492	.	-	.	ID=LotjaGi1g1v0755600
LjG1.1_chr1	PGSB	three_prime_UTR	132887561	132888073	.	-	.	ID=LotjaGi1g1v0755600.1.three_prime_UTR.1;Parent=LotjaGi1g1v0755600.1
LjG1.1_chr1	PGSB	exon	132887561	132889263	.	-	.	ID=LotjaGi1g1v0755600.1.exon.1;Parent=LotjaGi1g1v0755600.1
LjG1.1_chr1	PGSB	CDS	132888074	132889255	.	-	0	ID=LotjaGi1g1v0755600.1.CDS.1;Parent=LotjaGi1g1v0755600.1
LjG1.1_chr1	PGSB	five_prime_UTR	132889256	132889263	.	-	.	ID=LotjaGi1g1v0755600.1.five_prime_UTR.2;Parent=LotjaGi1g1v0755600.1
LjG1.1_chr1	PGSB	exon	132890293	132890492	.	-	.	ID=LotjaGi1g1v0755600.1.exon.2;Parent=LotjaGi1g1v0755600.1
LjG1.1_chr1	PGSB	five_prime_UTR	132890293	132890492	.	-	.	ID=LotjaGi1g1v0755600.1.five_prime_UTR.3;Parent=LotjaGi1g1v0755600.1
###
LjG1.1_chr1	PGSB	gene	132901700	132913592	.	-	.	ID=LotjaGi1g1v0755700
LjG1.1_chr1	PGSB	exon	132901700	132902180	.	-	.	ID=LotjaGi1g1v0755700.1.exon.1;Parent=LotjaGi1g1v0755700.1
LjG1.1_chr1	PGSB	three_prime_UTR	132901700	132902180	.	-	.	ID=LotjaGi1g1v0755700.1.three_prime_UTR.1;Parent=LotjaGi1g1v0755700.1
LjG1.1_chr1	PGSB	three_prime_UTR	132902280	132904182	.	-	.	ID=LotjaGi1g1v0755700.1.three_prime_UTR.2;Parent=LotjaGi1g1v0755700.1
LjG1.1_chr1	PGSB	exon	132902280	132904246	.	-	.	ID=LotjaGi1g1v0755700.1.exon.2;Parent=LotjaGi1g1v0755700.1
LjG1.1_chr1	PGSB	CDS	132904183	132904246	.	-	1	ID=LotjaGi1g1v0755700.1.CDS.1;Parent=LotjaGi1g1v0755700.1
LjG1.1_chr1	PGSB	exon	132904334	132904484	.	-	.	ID=LotjaGi1g1v0755700.1.exon.3;Parent=LotjaGi1g1v0755700.1
LjG1.1_chr1	PGSB	CDS	132904334	132904484	.	-	2	ID=LotjaGi1g1v0755700.1.CDS.2;Parent=LotjaGi1g1v0755700.1
LjG1.1_chr1	PGSB	exon	132904823	132905533	.	-	.	ID=LotjaGi1g1v0755700.1.exon.4;Parent=LotjaGi1g1v0755700.1
LjG1.1_chr1	PGSB	CDS	132904823	132905533	.	-	2	ID=LotjaGi1g1v0755700.1.CDS.3;Parent=LotjaGi1g1v0755700.1
LjG1.1_chr1	PGSB	exon	132905761	132905846	.	-	.	ID=LotjaGi1g1v0755700.1.exon.5;Parent=LotjaGi1g1v0755700.1
LjG1.1_chr1	PGSB	CDS	132905761	132905846	.	-	1	ID=LotjaGi1g1v0755700.1.CDS.4;Parent=LotjaGi1g1v0755700.1
LjG1.1_chr1	PGSB	exon	132905948	132906028	.	-	.	ID=LotjaGi1g1v0755700.1.exon.6;Parent=LotjaGi1g1v0755700.1
LjG1.1_chr1	PGSB	CDS	132905948	132906028	.	-	1	ID=LotjaGi1g1v0755700.1.CDS.5;Parent=LotjaGi1g1v0755700.1
LjG1.1_chr1	PGSB	exon	132906149	132906718	.	-	.	ID=LotjaGi1g1v0755700.1.exon.7;Parent=LotjaGi1g1v0755700.1
LjG1.1_chr1	PGSB	CDS	132906149	132906718	.	-	1	ID=LotjaGi1g1v0755700.1.CDS.6;Parent=LotjaGi1g1v0755700.1
LjG1.1_chr1	PGSB	exon	132906798	132907012	.	-	.	ID=LotjaGi1g1v0755700.1.exon.8;Parent=LotjaGi1g1v0755700.1
LjG1.1_chr1	PGSB	CDS	132906798	132907012	.	-	0	ID=LotjaGi1g1v0755700.1.CDS.7;Parent=LotjaGi1g1v0755700.1
LjG1.1_chr1	PGSB	exon	132907527	132907619	.	-	.	ID=LotjaGi1g1v0755700.1.exon.9;Parent=LotjaGi1g1v0755700.1
LjG1.1_chr1	PGSB	CDS	132907527	132907619	.	-	0	ID=LotjaGi1g1v0755700.1.CDS.8;Parent=LotjaGi1g1v0755700.1
LjG1.1_chr1	PGSB	exon	132907739	132907942	.	-	.	ID=LotjaGi1g1v0755700.1.exon.10;Parent=LotjaGi1g1v0755700.1
LjG1.1_chr1	PGSB	CDS	132907739	132907942	.	-	0	ID=LotjaGi1g1v0755700.1.CDS.9;Parent=LotjaGi1g1v0755700.1
LjG1.1_chr1	PGSB	exon	132908101	132908292	.	-	.	ID=LotjaGi1g1v0755700.1.exon.11;Parent=LotjaGi1g1v0755700.1
LjG1.1_chr1	PGSB	CDS	132908101	132908292	.	-	0	ID=LotjaGi1g1v0755700.1.CDS.10;Parent=LotjaGi1g1v0755700.1
LjG1.1_chr1	PGSB	exon	132908567	132908738	.	-	.	ID=LotjaGi1g1v0755700.1.exon.12;Parent=LotjaGi1g1v0755700.1
LjG1.1_chr1	PGSB	CDS	132908567	132908738	.	-	1	ID=LotjaGi1g1v0755700.1.CDS.11;Parent=LotjaGi1g1v0755700.1
LjG1.1_chr1	PGSB	exon	132909216	132909575	.	-	.	ID=LotjaGi1g1v0755700.1.exon.13;Parent=LotjaGi1g1v0755700.1
LjG1.1_chr1	PGSB	CDS	132909216	132909575	.	-	1	ID=LotjaGi1g1v0755700.1.CDS.12;Parent=LotjaGi1g1v0755700.1
LjG1.1_chr1	PGSB	exon	132909723	132909923	.	-	.	ID=LotjaGi1g1v0755700.1.exon.14;Parent=LotjaGi1g1v0755700.1
LjG1.1_chr1	PGSB	CDS	132909723	132909923	.	-	1	ID=LotjaGi1g1v0755700.1.CDS.13;Parent=LotjaGi1g1v0755700.1
LjG1.1_chr1	PGSB	exon	132910545	132910627	.	-	.	ID=LotjaGi1g1v0755700.1.exon.15;Parent=LotjaGi1g1v0755700.1
LjG1.1_chr1	PGSB	CDS	132910545	132910627	.	-	0	ID=LotjaGi1g1v0755700.1.CDS.14;Parent=LotjaGi1g1v0755700.1
LjG1.1_chr1	PGSB	exon	132911068	132911182	.	-	.	ID=LotjaGi1g1v0755700.1.exon.16;Parent=LotjaGi1g1v0755700.1
LjG1.1_chr1	PGSB	CDS	132911068	132911182	.	-	1	ID=LotjaGi1g1v0755700.1.CDS.15;Parent=LotjaGi1g1v0755700.1
LjG1.1_chr1	PGSB	exon	132911277	132911494	.	-	.	ID=LotjaGi1g1v0755700.1.exon.17;Parent=LotjaGi1g1v0755700.1
LjG1.1_chr1	PGSB	CDS	132911277	132911494	.	-	0	ID=LotjaGi1g1v0755700.1.CDS.16;Parent=LotjaGi1g1v0755700.1
LjG1.1_chr1	PGSB	exon	132912537	132912619	.	-	.	ID=LotjaGi1g1v0755700.1.exon.18;Parent=LotjaGi1g1v0755700.1
LjG1.1_chr1	PGSB	CDS	132912537	132912619	.	-	2	ID=LotjaGi1g1v0755700.1.CDS.17;Parent=LotjaGi1g1v0755700.1
LjG1.1_chr1	PGSB	exon	132912710	132912827	.	-	.	ID=LotjaGi1g1v0755700.1.exon.19;Parent=LotjaGi1g1v0755700.1
LjG1.1_chr1	PGSB	CDS	132912710	132912827	.	-	0	ID=LotjaGi1g1v0755700.1.CDS.18;Parent=LotjaGi1g1v0755700.1
LjG1.1_chr1	PGSB	exon	132912939	132913204	.	-	.	ID=LotjaGi1g1v0755700.1.exon.20;Parent=LotjaGi1g1v0755700.1
LjG1.1_chr1	PGSB	CDS	132912939	132913204	.	-	2	ID=LotjaGi1g1v0755700.1.CDS.19;Parent=LotjaGi1g1v0755700.1
LjG1.1_chr1	PGSB	CDS	132913291	132913435	.	-	0	ID=LotjaGi1g1v0755700.1.CDS.20;Parent=LotjaGi1g1v0755700.1
LjG1.1_chr1	PGSB	exon	132913291	132913592	.	-	.	ID=LotjaGi1g1v0755700.1.exon.21;Parent=LotjaGi1g1v0755700.1
LjG1.1_chr1	PGSB	five_prime_UTR	132913436	132913592	.	-	.	ID=LotjaGi1g1v0755700.1.five_prime_UTR.3;Parent=LotjaGi1g1v0755700.1
###
LjG1.1_chr1	PGSB	gene	132914967	132919590	.	-	.	ID=LotjaGi1g1v0755800
LjG1.1_chr1	PGSB	three_prime_UTR	132914967	132915411	.	-	.	ID=LotjaGi1g1v0755800.1.three_prime_UTR.1;Parent=LotjaGi1g1v0755800.1
LjG1.1_chr1	PGSB	exon	132914967	132917064	.	-	.	ID=LotjaGi1g1v0755800.1.exon.1;Parent=LotjaGi1g1v0755800.1
LjG1.1_chr1	PGSB	CDS	132915412	132917064	.	-	0	ID=LotjaGi1g1v0755800.1.CDS.1;Parent=LotjaGi1g1v0755800.1
LjG1.1_chr1	PGSB	exon	132917206	132917268	.	-	.	ID=LotjaGi1g1v0755800.1.exon.2;Parent=LotjaGi1g1v0755800.1
LjG1.1_chr1	PGSB	CDS	132917206	132917268	.	-	0	ID=LotjaGi1g1v0755800.1.CDS.2;Parent=LotjaGi1g1v0755800.1
LjG1.1_chr1	PGSB	exon	132917507	132917596	.	-	.	ID=LotjaGi1g1v0755800.1.exon.3;Parent=LotjaGi1g1v0755800.1
LjG1.1_chr1	PGSB	CDS	132917507	132917596	.	-	0	ID=LotjaGi1g1v0755800.1.CDS.3;Parent=LotjaGi1g1v0755800.1
LjG1.1_chr1	PGSB	exon	132917702	132917750	.	-	.	ID=LotjaGi1g1v0755800.1.exon.4;Parent=LotjaGi1g1v0755800.1
LjG1.1_chr1	PGSB	CDS	132917702	132917750	.	-	1	ID=LotjaGi1g1v0755800.1.CDS.4;Parent=LotjaGi1g1v0755800.1
LjG1.1_chr1	PGSB	exon	132917854	132918062	.	-	.	ID=LotjaGi1g1v0755800.1.exon.5;Parent=LotjaGi1g1v0755800.1
LjG1.1_chr1	PGSB	CDS	132917854	132918062	.	-	0	ID=LotjaGi1g1v0755800.1.CDS.5;Parent=LotjaGi1g1v0755800.1
LjG1.1_chr1	PGSB	exon	132918175	132918477	.	-	.	ID=LotjaGi1g1v0755800.1.exon.6;Parent=LotjaGi1g1v0755800.1
LjG1.1_chr1	PGSB	CDS	132918175	132918477	.	-	0	ID=LotjaGi1g1v0755800.1.CDS.6;Parent=LotjaGi1g1v0755800.1
LjG1.1_chr1	PGSB	CDS	132919177	132919344	.	-	0	ID=LotjaGi1g1v0755800.1.CDS.7;Parent=LotjaGi1g1v0755800.1
LjG1.1_chr1	PGSB	exon	132919177	132919590	.	-	.	ID=LotjaGi1g1v0755800.1.exon.7;Parent=LotjaGi1g1v0755800.1
LjG1.1_chr1	PGSB	five_prime_UTR	132919345	132919590	.	-	.	ID=LotjaGi1g1v0755800.1.five_prime_UTR.2;Parent=LotjaGi1g1v0755800.1
###
LjG1.1_chr1	PGSB	gene	132931636	132932141	.	-	.	ID=LotjaGi1g1v0755900_LC
LjG1.1_chr1	PGSB	CDS	132931636	132932139	.	-	0	ID=LotjaGi1g1v0755900_LC.1.CDS.1;Parent=LotjaGi1g1v0755900_LC.1
LjG1.1_chr1	PGSB	exon	132931636	132932141	.	-	.	ID=LotjaGi1g1v0755900_LC.1.exon.1;Parent=LotjaGi1g1v0755900_LC.1
LjG1.1_chr1	PGSB	five_prime_UTR	132932140	132932141	.	-	.	ID=LotjaGi1g1v0755900_LC.1.five_prime_UTR.1;Parent=LotjaGi1g1v0755900_LC.1
###
LjG1.1_chr1	PGSB	gene	132942958	132945293	.	-	.	ID=LotjaGi1g1v0756000
LjG1.1_chr1	PGSB	three_prime_UTR	132942958	132943264	.	-	.	ID=LotjaGi1g1v0756000.1.three_prime_UTR.1;Parent=LotjaGi1g1v0756000.1
LjG1.1_chr1	PGSB	exon	132942958	132944075	.	-	.	ID=LotjaGi1g1v0756000.1.exon.1;Parent=LotjaGi1g1v0756000.1
LjG1.1_chr1	PGSB	CDS	132943265	132944075	.	-	1	ID=LotjaGi1g1v0756000.1.CDS.1;Parent=LotjaGi1g1v0756000.1
LjG1.1_chr1	PGSB	CDS	132944331	132944344	.	-	0	ID=LotjaGi1g1v0756000.1.CDS.2;Parent=LotjaGi1g1v0756000.1
LjG1.1_chr1	PGSB	exon	132944331	132945293	.	-	.	ID=LotjaGi1g1v0756000.1.exon.2;Parent=LotjaGi1g1v0756000.1
LjG1.1_chr1	PGSB	five_prime_UTR	132944345	132945293	.	-	.	ID=LotjaGi1g1v0756000.1.five_prime_UTR.2;Parent=LotjaGi1g1v0756000.1
###
LjG1.1_chr1	PGSB	gene	132953752	132958314	.	+	.	ID=LotjaGi1g1v0756100
LjG1.1_chr1	PGSB	exon	132953752	132954015	.	+	.	ID=LotjaGi1g1v0756100.1.exon.1;Parent=LotjaGi1g1v0756100.1
LjG1.1_chr1	PGSB	five_prime_UTR	132953752	132954015	.	+	.	ID=LotjaGi1g1v0756100.1.five_prime_UTR.1;Parent=LotjaGi1g1v0756100.1
LjG1.1_chr1	PGSB	five_prime_UTR	132954164	132954237	.	+	.	ID=LotjaGi1g1v0756100.1.five_prime_UTR.2;Parent=LotjaGi1g1v0756100.1
LjG1.1_chr1	PGSB	exon	132954164	132954354	.	+	.	ID=LotjaGi1g1v0756100.1.exon.2;Parent=LotjaGi1g1v0756100.1
LjG1.1_chr1	PGSB	CDS	132954238	132954354	.	+	0	ID=LotjaGi1g1v0756100.1.CDS.1;Parent=LotjaGi1g1v0756100.1
LjG1.1_chr1	PGSB	exon	132954464	132954556	.	+	.	ID=LotjaGi1g1v0756100.1.exon.3;Parent=LotjaGi1g1v0756100.1
LjG1.1_chr1	PGSB	CDS	132954464	132954556	.	+	0	ID=LotjaGi1g1v0756100.1.CDS.2;Parent=LotjaGi1g1v0756100.1
LjG1.1_chr1	PGSB	exon	132954668	132954727	.	+	.	ID=LotjaGi1g1v0756100.1.exon.4;Parent=LotjaGi1g1v0756100.1
LjG1.1_chr1	PGSB	CDS	132954668	132954727	.	+	0	ID=LotjaGi1g1v0756100.1.CDS.3;Parent=LotjaGi1g1v0756100.1
LjG1.1_chr1	PGSB	exon	132954932	132955204	.	+	.	ID=LotjaGi1g1v0756100.1.exon.5;Parent=LotjaGi1g1v0756100.1
LjG1.1_chr1	PGSB	CDS	132954932	132955204	.	+	0	ID=LotjaGi1g1v0756100.1.CDS.4;Parent=LotjaGi1g1v0756100.1
LjG1.1_chr1	PGSB	exon	132955314	132955388	.	+	.	ID=LotjaGi1g1v0756100.1.exon.6;Parent=LotjaGi1g1v0756100.1
LjG1.1_chr1	PGSB	CDS	132955314	132955388	.	+	0	ID=LotjaGi1g1v0756100.1.CDS.5;Parent=LotjaGi1g1v0756100.1
LjG1.1_chr1	PGSB	exon	132955682	132955738	.	+	.	ID=LotjaGi1g1v0756100.1.exon.7;Parent=LotjaGi1g1v0756100.1
LjG1.1_chr1	PGSB	CDS	132955682	132955738	.	+	0	ID=LotjaGi1g1v0756100.1.CDS.6;Parent=LotjaGi1g1v0756100.1
LjG1.1_chr1	PGSB	exon	132955829	132955969	.	+	.	ID=LotjaGi1g1v0756100.1.exon.8;Parent=LotjaGi1g1v0756100.1
LjG1.1_chr1	PGSB	CDS	132955829	132955969	.	+	0	ID=LotjaGi1g1v0756100.1.CDS.7;Parent=LotjaGi1g1v0756100.1
LjG1.1_chr1	PGSB	exon	132956060	132956110	.	+	.	ID=LotjaGi1g1v0756100.1.exon.9;Parent=LotjaGi1g1v0756100.1
LjG1.1_chr1	PGSB	CDS	132956060	132956110	.	+	0	ID=LotjaGi1g1v0756100.1.CDS.8;Parent=LotjaGi1g1v0756100.1
LjG1.1_chr1	PGSB	exon	132956640	132956735	.	+	.	ID=LotjaGi1g1v0756100.1.exon.10;Parent=LotjaGi1g1v0756100.1
LjG1.1_chr1	PGSB	CDS	132956640	132956735	.	+	0	ID=LotjaGi1g1v0756100.1.CDS.9;Parent=LotjaGi1g1v0756100.1
LjG1.1_chr1	PGSB	exon	132956819	132956902	.	+	.	ID=LotjaGi1g1v0756100.1.exon.11;Parent=LotjaGi1g1v0756100.1
LjG1.1_chr1	PGSB	CDS	132956819	132956902	.	+	0	ID=LotjaGi1g1v0756100.1.CDS.10;Parent=LotjaGi1g1v0756100.1
LjG1.1_chr1	PGSB	exon	132957201	132957303	.	+	.	ID=LotjaGi1g1v0756100.1.exon.12;Parent=LotjaGi1g1v0756100.1
LjG1.1_chr1	PGSB	CDS	132957201	132957303	.	+	0	ID=LotjaGi1g1v0756100.1.CDS.11;Parent=LotjaGi1g1v0756100.1
LjG1.1_chr1	PGSB	CDS	132957397	132957479	.	+	2	ID=LotjaGi1g1v0756100.1.CDS.12;Parent=LotjaGi1g1v0756100.1
LjG1.1_chr1	PGSB	exon	132957397	132958314	.	+	.	ID=LotjaGi1g1v0756100.1.exon.13;Parent=LotjaGi1g1v0756100.1
LjG1.1_chr1	PGSB	three_prime_UTR	132957480	132958314	.	+	.	ID=LotjaGi1g1v0756100.1.three_prime_UTR.3;Parent=LotjaGi1g1v0756100.1
###
LjG1.1_chr1	PGSB	gene	132959275	132959909	.	+	.	ID=LotjaGi1g1v0756200_LC
LjG1.1_chr1	PGSB	five_prime_UTR	132959275	132959469	.	+	.	ID=LotjaGi1g1v0756200_LC.1.five_prime_UTR.1;Parent=LotjaGi1g1v0756200_LC.1
LjG1.1_chr1	PGSB	exon	132959275	132959909	.	+	.	ID=LotjaGi1g1v0756200_LC.1.exon.1;Parent=LotjaGi1g1v0756200_LC.1
LjG1.1_chr1	PGSB	CDS	132959470	132959895	.	+	0	ID=LotjaGi1g1v0756200_LC.1.CDS.1;Parent=LotjaGi1g1v0756200_LC.1
LjG1.1_chr1	PGSB	three_prime_UTR	132959896	132959909	.	+	.	ID=LotjaGi1g1v0756200_LC.1.three_prime_UTR.2;Parent=LotjaGi1g1v0756200_LC.1
###
LjG1.1_chr1	PGSB	gene	132960687	132961717	.	+	.	ID=LotjaGi1g1v0756300_LC
LjG1.1_chr1	PGSB	exon	132960687	132960894	.	+	.	ID=LotjaGi1g1v0756300_LC.1.exon.1;Parent=LotjaGi1g1v0756300_LC.1
LjG1.1_chr1	PGSB	CDS	132960687	132960894	.	+	0	ID=LotjaGi1g1v0756300_LC.1.CDS.1;Parent=LotjaGi1g1v0756300_LC.1
LjG1.1_chr1	PGSB	exon	132960967	132961048	.	+	.	ID=LotjaGi1g1v0756300_LC.1.exon.2;Parent=LotjaGi1g1v0756300_LC.1
LjG1.1_chr1	PGSB	CDS	132960967	132961048	.	+	2	ID=LotjaGi1g1v0756300_LC.1.CDS.2;Parent=LotjaGi1g1v0756300_LC.1
LjG1.1_chr1	PGSB	exon	132961339	132961717	.	+	.	ID=LotjaGi1g1v0756300_LC.1.exon.3;Parent=LotjaGi1g1v0756300_LC.1
LjG1.1_chr1	PGSB	CDS	132961339	132961717	.	+	1	ID=LotjaGi1g1v0756300_LC.1.CDS.3;Parent=LotjaGi1g1v0756300_LC.1
###
LjG1.1_chr1	PGSB	gene	132971048	132975890	.	-	.	ID=LotjaGi1g1v0756400
LjG1.1_chr1	PGSB	three_prime_UTR	132971048	132971346	.	-	.	ID=LotjaGi1g1v0756400.1.three_prime_UTR.1;Parent=LotjaGi1g1v0756400.1
LjG1.1_chr1	PGSB	exon	132971048	132971664	.	-	.	ID=LotjaGi1g1v0756400.1.exon.1;Parent=LotjaGi1g1v0756400.1
LjG1.1_chr1	PGSB	CDS	132971347	132971664	.	-	0	ID=LotjaGi1g1v0756400.1.CDS.1;Parent=LotjaGi1g1v0756400.1
LjG1.1_chr1	PGSB	exon	132971901	132972168	.	-	.	ID=LotjaGi1g1v0756400.1.exon.2;Parent=LotjaGi1g1v0756400.1
LjG1.1_chr1	PGSB	CDS	132971901	132972168	.	-	1	ID=LotjaGi1g1v0756400.1.CDS.2;Parent=LotjaGi1g1v0756400.1
LjG1.1_chr1	PGSB	exon	132972369	132972694	.	-	.	ID=LotjaGi1g1v0756400.1.exon.3;Parent=LotjaGi1g1v0756400.1
LjG1.1_chr1	PGSB	CDS	132972369	132972694	.	-	0	ID=LotjaGi1g1v0756400.1.CDS.3;Parent=LotjaGi1g1v0756400.1
LjG1.1_chr1	PGSB	exon	132972781	132972918	.	-	.	ID=LotjaGi1g1v0756400.1.exon.4;Parent=LotjaGi1g1v0756400.1
LjG1.1_chr1	PGSB	CDS	132972781	132972918	.	-	0	ID=LotjaGi1g1v0756400.1.CDS.4;Parent=LotjaGi1g1v0756400.1
LjG1.1_chr1	PGSB	exon	132973015	132973110	.	-	.	ID=LotjaGi1g1v0756400.1.exon.5;Parent=LotjaGi1g1v0756400.1
LjG1.1_chr1	PGSB	CDS	132973015	132973110	.	-	0	ID=LotjaGi1g1v0756400.1.CDS.5;Parent=LotjaGi1g1v0756400.1
LjG1.1_chr1	PGSB	exon	132973205	132973378	.	-	.	ID=LotjaGi1g1v0756400.1.exon.6;Parent=LotjaGi1g1v0756400.1
LjG1.1_chr1	PGSB	CDS	132973205	132973378	.	-	0	ID=LotjaGi1g1v0756400.1.CDS.6;Parent=LotjaGi1g1v0756400.1
LjG1.1_chr1	PGSB	exon	132973464	132973630	.	-	.	ID=LotjaGi1g1v0756400.1.exon.7;Parent=LotjaGi1g1v0756400.1
LjG1.1_chr1	PGSB	CDS	132973464	132973630	.	-	2	ID=LotjaGi1g1v0756400.1.CDS.7;Parent=LotjaGi1g1v0756400.1
LjG1.1_chr1	PGSB	exon	132973810	132973975	.	-	.	ID=LotjaGi1g1v0756400.1.exon.8;Parent=LotjaGi1g1v0756400.1
LjG1.1_chr1	PGSB	CDS	132973810	132973975	.	-	0	ID=LotjaGi1g1v0756400.1.CDS.8;Parent=LotjaGi1g1v0756400.1
LjG1.1_chr1	PGSB	exon	132974070	132974208	.	-	.	ID=LotjaGi1g1v0756400.1.exon.9;Parent=LotjaGi1g1v0756400.1
LjG1.1_chr1	PGSB	CDS	132974070	132974208	.	-	1	ID=LotjaGi1g1v0756400.1.CDS.9;Parent=LotjaGi1g1v0756400.1
LjG1.1_chr1	PGSB	exon	132974314	132974506	.	-	.	ID=LotjaGi1g1v0756400.1.exon.10;Parent=LotjaGi1g1v0756400.1
LjG1.1_chr1	PGSB	CDS	132974314	132974506	.	-	2	ID=LotjaGi1g1v0756400.1.CDS.10;Parent=LotjaGi1g1v0756400.1
LjG1.1_chr1	PGSB	exon	132974663	132974745	.	-	.	ID=LotjaGi1g1v0756400.1.exon.11;Parent=LotjaGi1g1v0756400.1
LjG1.1_chr1	PGSB	CDS	132974663	132974745	.	-	1	ID=LotjaGi1g1v0756400.1.CDS.11;Parent=LotjaGi1g1v0756400.1
LjG1.1_chr1	PGSB	CDS	132974983	132975086	.	-	0	ID=LotjaGi1g1v0756400.1.CDS.12;Parent=LotjaGi1g1v0756400.1
LjG1.1_chr1	PGSB	exon	132974983	132975890	.	-	.	ID=LotjaGi1g1v0756400.1.exon.12;Parent=LotjaGi1g1v0756400.1
LjG1.1_chr1	PGSB	five_prime_UTR	132975087	132975890	.	-	.	ID=LotjaGi1g1v0756400.1.five_prime_UTR.2;Parent=LotjaGi1g1v0756400.1
###
LjG1.1_chr1	PGSB	gene	132983496	132986883	.	-	.	ID=LotjaGi1g1v0756500
LjG1.1_chr1	PGSB	three_prime_UTR	132983496	132986056	.	-	.	ID=LotjaGi1g1v0756500.1.three_prime_UTR.1;Parent=LotjaGi1g1v0756500.1
LjG1.1_chr1	PGSB	exon	132983496	132986230	.	-	.	ID=LotjaGi1g1v0756500.1.exon.1;Parent=LotjaGi1g1v0756500.1
LjG1.1_chr1	PGSB	CDS	132986057	132986230	.	-	0	ID=LotjaGi1g1v0756500.1.CDS.1;Parent=LotjaGi1g1v0756500.1
LjG1.1_chr1	PGSB	exon	132986419	132986493	.	-	.	ID=LotjaGi1g1v0756500.1.exon.2;Parent=LotjaGi1g1v0756500.1
LjG1.1_chr1	PGSB	CDS	132986419	132986493	.	-	0	ID=LotjaGi1g1v0756500.1.CDS.2;Parent=LotjaGi1g1v0756500.1
LjG1.1_chr1	PGSB	CDS	132986630	132986758	.	-	0	ID=LotjaGi1g1v0756500.1.CDS.3;Parent=LotjaGi1g1v0756500.1
LjG1.1_chr1	PGSB	exon	132986630	132986883	.	-	.	ID=LotjaGi1g1v0756500.1.exon.3;Parent=LotjaGi1g1v0756500.1
LjG1.1_chr1	PGSB	five_prime_UTR	132986759	132986883	.	-	.	ID=LotjaGi1g1v0756500.1.five_prime_UTR.2;Parent=LotjaGi1g1v0756500.1
###
LjG1.1_chr1	PGSB	gene	132987712	132991887	.	+	.	ID=LotjaGi1g1v0756600
LjG1.1_chr1	PGSB	five_prime_UTR	132987712	132987777	.	+	.	ID=LotjaGi1g1v0756600.1.five_prime_UTR.1;Parent=LotjaGi1g1v0756600.1
LjG1.1_chr1	PGSB	exon	132987712	132987964	.	+	.	ID=LotjaGi1g1v0756600.1.exon.1;Parent=LotjaGi1g1v0756600.1
LjG1.1_chr1	PGSB	CDS	132987778	132987964	.	+	0	ID=LotjaGi1g1v0756600.1.CDS.1;Parent=LotjaGi1g1v0756600.1
LjG1.1_chr1	PGSB	exon	132988056	132988101	.	+	.	ID=LotjaGi1g1v0756600.1.exon.2;Parent=LotjaGi1g1v0756600.1
LjG1.1_chr1	PGSB	CDS	132988056	132988101	.	+	2	ID=LotjaGi1g1v0756600.1.CDS.2;Parent=LotjaGi1g1v0756600.1
LjG1.1_chr1	PGSB	exon	132988470	132988497	.	+	.	ID=LotjaGi1g1v0756600.1.exon.3;Parent=LotjaGi1g1v0756600.1
LjG1.1_chr1	PGSB	CDS	132988470	132988497	.	+	1	ID=LotjaGi1g1v0756600.1.CDS.3;Parent=LotjaGi1g1v0756600.1
LjG1.1_chr1	PGSB	exon	132988844	132988931	.	+	.	ID=LotjaGi1g1v0756600.1.exon.4;Parent=LotjaGi1g1v0756600.1
LjG1.1_chr1	PGSB	CDS	132988844	132988931	.	+	0	ID=LotjaGi1g1v0756600.1.CDS.4;Parent=LotjaGi1g1v0756600.1
LjG1.1_chr1	PGSB	exon	132989603	132989670	.	+	.	ID=LotjaGi1g1v0756600.1.exon.5;Parent=LotjaGi1g1v0756600.1
LjG1.1_chr1	PGSB	CDS	132989603	132989670	.	+	2	ID=LotjaGi1g1v0756600.1.CDS.5;Parent=LotjaGi1g1v0756600.1
LjG1.1_chr1	PGSB	exon	132990268	132990337	.	+	.	ID=LotjaGi1g1v0756600.1.exon.6;Parent=LotjaGi1g1v0756600.1
LjG1.1_chr1	PGSB	CDS	132990268	132990337	.	+	0	ID=LotjaGi1g1v0756600.1.CDS.6;Parent=LotjaGi1g1v0756600.1
LjG1.1_chr1	PGSB	exon	132991155	132991190	.	+	.	ID=LotjaGi1g1v0756600.1.exon.7;Parent=LotjaGi1g1v0756600.1
LjG1.1_chr1	PGSB	CDS	132991155	132991190	.	+	2	ID=LotjaGi1g1v0756600.1.CDS.7;Parent=LotjaGi1g1v0756600.1
LjG1.1_chr1	PGSB	CDS	132991280	132991344	.	+	2	ID=LotjaGi1g1v0756600.1.CDS.8;Parent=LotjaGi1g1v0756600.1
LjG1.1_chr1	PGSB	exon	132991280	132991887	.	+	.	ID=LotjaGi1g1v0756600.1.exon.8;Parent=LotjaGi1g1v0756600.1
LjG1.1_chr1	PGSB	three_prime_UTR	132991345	132991887	.	+	.	ID=LotjaGi1g1v0756600.1.three_prime_UTR.2;Parent=LotjaGi1g1v0756600.1
###
LjG1.1_chr1	PGSB	gene	132992607	132995752	.	+	.	ID=LotjaGi1g1v0756700
LjG1.1_chr1	PGSB	exon	132992999	132993146	.	+	.	ID=LotjaGi1g1v0756700.3.exon.1;Parent=LotjaGi1g1v0756700.3
LjG1.1_chr1	PGSB	CDS	132992999	132993146	.	+	0	ID=LotjaGi1g1v0756700.3.CDS.1;Parent=LotjaGi1g1v0756700.3
LjG1.1_chr1	PGSB	exon	132993362	132993432	.	+	.	ID=LotjaGi1g1v0756700.3.exon.2;Parent=LotjaGi1g1v0756700.3
LjG1.1_chr1	PGSB	CDS	132993362	132993432	.	+	2	ID=LotjaGi1g1v0756700.3.CDS.2;Parent=LotjaGi1g1v0756700.3
LjG1.1_chr1	PGSB	exon	132994363	132994482	.	+	.	ID=LotjaGi1g1v0756700.3.exon.3;Parent=LotjaGi1g1v0756700.3
LjG1.1_chr1	PGSB	CDS	132994363	132994482	.	+	0	ID=LotjaGi1g1v0756700.3.CDS.3;Parent=LotjaGi1g1v0756700.3
LjG1.1_chr1	PGSB	exon	132994589	132994707	.	+	.	ID=LotjaGi1g1v0756700.3.exon.4;Parent=LotjaGi1g1v0756700.3
LjG1.1_chr1	PGSB	CDS	132994589	132994707	.	+	0	ID=LotjaGi1g1v0756700.3.CDS.4;Parent=LotjaGi1g1v0756700.3
LjG1.1_chr1	PGSB	CDS	132994810	132994903	.	+	1	ID=LotjaGi1g1v0756700.3.CDS.5;Parent=LotjaGi1g1v0756700.3
LjG1.1_chr1	PGSB	exon	132994810	132994915	.	+	.	ID=LotjaGi1g1v0756700.3.exon.5;Parent=LotjaGi1g1v0756700.3
###
LjG1.1_chr1	PGSB	gene	133002426	133013670	.	+	.	ID=LotjaGi1g1v0756800
LjG1.1_chr1	PGSB	five_prime_UTR	133005653	133005748	.	+	.	ID=LotjaGi1g1v0756800.2.five_prime_UTR.1;Parent=LotjaGi1g1v0756800.2
LjG1.1_chr1	PGSB	exon	133005653	133006127	.	+	.	ID=LotjaGi1g1v0756800.2.exon.1;Parent=LotjaGi1g1v0756800.2
LjG1.1_chr1	PGSB	CDS	133005749	133006127	.	+	0	ID=LotjaGi1g1v0756800.2.CDS.1;Parent=LotjaGi1g1v0756800.2
LjG1.1_chr1	PGSB	exon	133006200	133006318	.	+	.	ID=LotjaGi1g1v0756800.2.exon.2;Parent=LotjaGi1g1v0756800.2
LjG1.1_chr1	PGSB	CDS	133006200	133006318	.	+	2	ID=LotjaGi1g1v0756800.2.CDS.2;Parent=LotjaGi1g1v0756800.2
LjG1.1_chr1	PGSB	exon	133006404	133006594	.	+	.	ID=LotjaGi1g1v0756800.2.exon.3;Parent=LotjaGi1g1v0756800.2
LjG1.1_chr1	PGSB	CDS	133006404	133006594	.	+	0	ID=LotjaGi1g1v0756800.2.CDS.3;Parent=LotjaGi1g1v0756800.2
LjG1.1_chr1	PGSB	exon	133006728	133006938	.	+	.	ID=LotjaGi1g1v0756800.2.exon.4;Parent=LotjaGi1g1v0756800.2
LjG1.1_chr1	PGSB	CDS	133006728	133006938	.	+	1	ID=LotjaGi1g1v0756800.2.CDS.4;Parent=LotjaGi1g1v0756800.2
LjG1.1_chr1	PGSB	exon	133007334	133007574	.	+	.	ID=LotjaGi1g1v0756800.2.exon.5;Parent=LotjaGi1g1v0756800.2
LjG1.1_chr1	PGSB	CDS	133007334	133007574	.	+	0	ID=LotjaGi1g1v0756800.2.CDS.5;Parent=LotjaGi1g1v0756800.2
LjG1.1_chr1	PGSB	exon	133007895	133008289	.	+	.	ID=LotjaGi1g1v0756800.2.exon.6;Parent=LotjaGi1g1v0756800.2
LjG1.1_chr1	PGSB	CDS	133007895	133008289	.	+	2	ID=LotjaGi1g1v0756800.2.CDS.6;Parent=LotjaGi1g1v0756800.2
LjG1.1_chr1	PGSB	exon	133008723	133008807	.	+	.	ID=LotjaGi1g1v0756800.2.exon.7;Parent=LotjaGi1g1v0756800.2
LjG1.1_chr1	PGSB	CDS	133008723	133008807	.	+	0	ID=LotjaGi1g1v0756800.2.CDS.7;Parent=LotjaGi1g1v0756800.2
LjG1.1_chr1	PGSB	exon	133008982	133009175	.	+	.	ID=LotjaGi1g1v0756800.2.exon.8;Parent=LotjaGi1g1v0756800.2
LjG1.1_chr1	PGSB	CDS	133008982	133009175	.	+	2	ID=LotjaGi1g1v0756800.2.CDS.8;Parent=LotjaGi1g1v0756800.2
LjG1.1_chr1	PGSB	exon	133009386	133009723	.	+	.	ID=LotjaGi1g1v0756800.2.exon.9;Parent=LotjaGi1g1v0756800.2
LjG1.1_chr1	PGSB	CDS	133009386	133009723	.	+	0	ID=LotjaGi1g1v0756800.2.CDS.9;Parent=LotjaGi1g1v0756800.2
LjG1.1_chr1	PGSB	exon	133010245	133010344	.	+	.	ID=LotjaGi1g1v0756800.2.exon.10;Parent=LotjaGi1g1v0756800.2
LjG1.1_chr1	PGSB	CDS	133010245	133010344	.	+	1	ID=LotjaGi1g1v0756800.2.CDS.10;Parent=LotjaGi1g1v0756800.2
LjG1.1_chr1	PGSB	exon	133010418	133010636	.	+	.	ID=LotjaGi1g1v0756800.2.exon.11;Parent=LotjaGi1g1v0756800.2
LjG1.1_chr1	PGSB	CDS	133010418	133010636	.	+	0	ID=LotjaGi1g1v0756800.2.CDS.11;Parent=LotjaGi1g1v0756800.2
LjG1.1_chr1	PGSB	exon	133011225	133011464	.	+	.	ID=LotjaGi1g1v0756800.2.exon.12;Parent=LotjaGi1g1v0756800.2
LjG1.1_chr1	PGSB	CDS	133011225	133011464	.	+	0	ID=LotjaGi1g1v0756800.2.CDS.12;Parent=LotjaGi1g1v0756800.2
LjG1.1_chr1	PGSB	exon	133011603	133011812	.	+	.	ID=LotjaGi1g1v0756800.2.exon.13;Parent=LotjaGi1g1v0756800.2
LjG1.1_chr1	PGSB	CDS	133011603	133011812	.	+	0	ID=LotjaGi1g1v0756800.2.CDS.13;Parent=LotjaGi1g1v0756800.2
LjG1.1_chr1	PGSB	exon	133011949	133012218	.	+	.	ID=LotjaGi1g1v0756800.2.exon.14;Parent=LotjaGi1g1v0756800.2
LjG1.1_chr1	PGSB	CDS	133011949	133012218	.	+	0	ID=LotjaGi1g1v0756800.2.CDS.14;Parent=LotjaGi1g1v0756800.2
LjG1.1_chr1	PGSB	exon	133012339	133012548	.	+	.	ID=LotjaGi1g1v0756800.2.exon.15;Parent=LotjaGi1g1v0756800.2
LjG1.1_chr1	PGSB	CDS	133012339	133012548	.	+	0	ID=LotjaGi1g1v0756800.2.CDS.15;Parent=LotjaGi1g1v0756800.2
LjG1.1_chr1	PGSB	CDS	133012861	133013022	.	+	0	ID=LotjaGi1g1v0756800.2.CDS.16;Parent=LotjaGi1g1v0756800.2
LjG1.1_chr1	PGSB	exon	133012861	133013407	.	+	.	ID=LotjaGi1g1v0756800.2.exon.16;Parent=LotjaGi1g1v0756800.2
LjG1.1_chr1	PGSB	three_prime_UTR	133013023	133013407	.	+	.	ID=LotjaGi1g1v0756800.2.three_prime_UTR.2;Parent=LotjaGi1g1v0756800.2
###
LjG1.1_chr1	PGSB	gene	133026642	133029180	.	-	.	ID=LotjaGi1g1v0756900
LjG1.1_chr1	PGSB	three_prime_UTR	133026642	133027098	.	-	.	ID=LotjaGi1g1v0756900.1.three_prime_UTR.1;Parent=LotjaGi1g1v0756900.1
LjG1.1_chr1	PGSB	exon	133026642	133027332	.	-	.	ID=LotjaGi1g1v0756900.1.exon.1;Parent=LotjaGi1g1v0756900.1
LjG1.1_chr1	PGSB	CDS	133027099	133027332	.	-	0	ID=LotjaGi1g1v0756900.1.CDS.1;Parent=LotjaGi1g1v0756900.1
LjG1.1_chr1	PGSB	exon	133027430	133027885	.	-	.	ID=LotjaGi1g1v0756900.1.exon.2;Parent=LotjaGi1g1v0756900.1
LjG1.1_chr1	PGSB	CDS	133027430	133027885	.	-	0	ID=LotjaGi1g1v0756900.1.CDS.2;Parent=LotjaGi1g1v0756900.1
LjG1.1_chr1	PGSB	CDS	133028509	133028841	.	-	0	ID=LotjaGi1g1v0756900.1.CDS.3;Parent=LotjaGi1g1v0756900.1
LjG1.1_chr1	PGSB	exon	133028509	133029180	.	-	.	ID=LotjaGi1g1v0756900.1.exon.3;Parent=LotjaGi1g1v0756900.1
LjG1.1_chr1	PGSB	five_prime_UTR	133028842	133029180	.	-	.	ID=LotjaGi1g1v0756900.1.five_prime_UTR.2;Parent=LotjaGi1g1v0756900.1
###
LjG1.1_chr1	PGSB	gene	133030761	133043764	.	+	.	ID=LotjaGi1g1v0757000
LjG1.1_chr1	PGSB	five_prime_UTR	133035637	133035859	.	+	.	ID=LotjaGi1g1v0757000.2.five_prime_UTR.1;Parent=LotjaGi1g1v0757000.2
LjG1.1_chr1	PGSB	exon	133035637	133035967	.	+	.	ID=LotjaGi1g1v0757000.2.exon.1;Parent=LotjaGi1g1v0757000.2
LjG1.1_chr1	PGSB	CDS	133035860	133035967	.	+	0	ID=LotjaGi1g1v0757000.2.CDS.1;Parent=LotjaGi1g1v0757000.2
LjG1.1_chr1	PGSB	exon	133036044	133036130	.	+	.	ID=LotjaGi1g1v0757000.2.exon.2;Parent=LotjaGi1g1v0757000.2
LjG1.1_chr1	PGSB	CDS	133036044	133036130	.	+	0	ID=LotjaGi1g1v0757000.2.CDS.2;Parent=LotjaGi1g1v0757000.2
LjG1.1_chr1	PGSB	exon	133036199	133036264	.	+	.	ID=LotjaGi1g1v0757000.2.exon.3;Parent=LotjaGi1g1v0757000.2
LjG1.1_chr1	PGSB	CDS	133036199	133036264	.	+	0	ID=LotjaGi1g1v0757000.2.CDS.3;Parent=LotjaGi1g1v0757000.2
LjG1.1_chr1	PGSB	exon	133036332	133036391	.	+	.	ID=LotjaGi1g1v0757000.2.exon.4;Parent=LotjaGi1g1v0757000.2
LjG1.1_chr1	PGSB	CDS	133036332	133036391	.	+	0	ID=LotjaGi1g1v0757000.2.CDS.4;Parent=LotjaGi1g1v0757000.2
LjG1.1_chr1	PGSB	exon	133036470	133036526	.	+	.	ID=LotjaGi1g1v0757000.2.exon.5;Parent=LotjaGi1g1v0757000.2
LjG1.1_chr1	PGSB	CDS	133036470	133036526	.	+	0	ID=LotjaGi1g1v0757000.2.CDS.5;Parent=LotjaGi1g1v0757000.2
LjG1.1_chr1	PGSB	exon	133037765	133037894	.	+	.	ID=LotjaGi1g1v0757000.2.exon.6;Parent=LotjaGi1g1v0757000.2
LjG1.1_chr1	PGSB	CDS	133037765	133037894	.	+	0	ID=LotjaGi1g1v0757000.2.CDS.6;Parent=LotjaGi1g1v0757000.2
LjG1.1_chr1	PGSB	exon	133038047	133038114	.	+	.	ID=LotjaGi1g1v0757000.2.exon.7;Parent=LotjaGi1g1v0757000.2
LjG1.1_chr1	PGSB	CDS	133038047	133038114	.	+	2	ID=LotjaGi1g1v0757000.2.CDS.7;Parent=LotjaGi1g1v0757000.2
LjG1.1_chr1	PGSB	exon	133038278	133038370	.	+	.	ID=LotjaGi1g1v0757000.2.exon.8;Parent=LotjaGi1g1v0757000.2
LjG1.1_chr1	PGSB	CDS	133038278	133038370	.	+	0	ID=LotjaGi1g1v0757000.2.CDS.8;Parent=LotjaGi1g1v0757000.2
LjG1.1_chr1	PGSB	exon	133038472	133038519	.	+	.	ID=LotjaGi1g1v0757000.2.exon.9;Parent=LotjaGi1g1v0757000.2
LjG1.1_chr1	PGSB	CDS	133038472	133038519	.	+	0	ID=LotjaGi1g1v0757000.2.CDS.9;Parent=LotjaGi1g1v0757000.2
LjG1.1_chr1	PGSB	exon	133038971	133039114	.	+	.	ID=LotjaGi1g1v0757000.2.exon.10;Parent=LotjaGi1g1v0757000.2
LjG1.1_chr1	PGSB	CDS	133038971	133039114	.	+	0	ID=LotjaGi1g1v0757000.2.CDS.10;Parent=LotjaGi1g1v0757000.2
LjG1.1_chr1	PGSB	exon	133039738	133039848	.	+	.	ID=LotjaGi1g1v0757000.2.exon.11;Parent=LotjaGi1g1v0757000.2
LjG1.1_chr1	PGSB	CDS	133039738	133039848	.	+	0	ID=LotjaGi1g1v0757000.2.CDS.11;Parent=LotjaGi1g1v0757000.2
LjG1.1_chr1	PGSB	exon	133040669	133040764	.	+	.	ID=LotjaGi1g1v0757000.2.exon.12;Parent=LotjaGi1g1v0757000.2
LjG1.1_chr1	PGSB	CDS	133040669	133040764	.	+	0	ID=LotjaGi1g1v0757000.2.CDS.12;Parent=LotjaGi1g1v0757000.2
LjG1.1_chr1	PGSB	exon	133040981	133041052	.	+	.	ID=LotjaGi1g1v0757000.2.exon.13;Parent=LotjaGi1g1v0757000.2
LjG1.1_chr1	PGSB	CDS	133040981	133041052	.	+	0	ID=LotjaGi1g1v0757000.2.CDS.13;Parent=LotjaGi1g1v0757000.2
LjG1.1_chr1	PGSB	exon	133041172	133041232	.	+	.	ID=LotjaGi1g1v0757000.2.exon.14;Parent=LotjaGi1g1v0757000.2
LjG1.1_chr1	PGSB	CDS	133041172	133041232	.	+	0	ID=LotjaGi1g1v0757000.2.CDS.14;Parent=LotjaGi1g1v0757000.2
LjG1.1_chr1	PGSB	exon	133041335	133041369	.	+	.	ID=LotjaGi1g1v0757000.2.exon.15;Parent=LotjaGi1g1v0757000.2
LjG1.1_chr1	PGSB	CDS	133041335	133041369	.	+	2	ID=LotjaGi1g1v0757000.2.CDS.15;Parent=LotjaGi1g1v0757000.2
LjG1.1_chr1	PGSB	CDS	133041485	133041538	.	+	0	ID=LotjaGi1g1v0757000.2.CDS.16;Parent=LotjaGi1g1v0757000.2
LjG1.1_chr1	PGSB	exon	133041485	133041546	.	+	.	ID=LotjaGi1g1v0757000.2.exon.16;Parent=LotjaGi1g1v0757000.2
LjG1.1_chr1	PGSB	three_prime_UTR	133041539	133041546	.	+	.	ID=LotjaGi1g1v0757000.2.three_prime_UTR.2;Parent=LotjaGi1g1v0757000.2
LjG1.1_chr1	PGSB	exon	133041775	133043706	.	+	.	ID=LotjaGi1g1v0757000.2.exon.17;Parent=LotjaGi1g1v0757000.2
LjG1.1_chr1	PGSB	three_prime_UTR	133041775	133043706	.	+	.	ID=LotjaGi1g1v0757000.2.three_prime_UTR.3;Parent=LotjaGi1g1v0757000.2
###
LjG1.1_chr1	PGSB	gene	133048879	133049334	.	+	.	ID=LotjaGi1g1v0757100_LC
LjG1.1_chr1	PGSB	five_prime_UTR	133048879	133048880	.	+	.	ID=LotjaGi1g1v0757100_LC.1.five_prime_UTR.1;Parent=LotjaGi1g1v0757100_LC.1
LjG1.1_chr1	PGSB	exon	133048879	133049082	.	+	.	ID=LotjaGi1g1v0757100_LC.1.exon.1;Parent=LotjaGi1g1v0757100_LC.1
LjG1.1_chr1	PGSB	CDS	133048881	133049082	.	+	0	ID=LotjaGi1g1v0757100_LC.1.CDS.1;Parent=LotjaGi1g1v0757100_LC.1
LjG1.1_chr1	PGSB	CDS	133049190	133049332	.	+	2	ID=LotjaGi1g1v0757100_LC.1.CDS.2;Parent=LotjaGi1g1v0757100_LC.1
LjG1.1_chr1	PGSB	exon	133049190	133049334	.	+	.	ID=LotjaGi1g1v0757100_LC.1.exon.2;Parent=LotjaGi1g1v0757100_LC.1
LjG1.1_chr1	PGSB	three_prime_UTR	133049333	133049334	.	+	.	ID=LotjaGi1g1v0757100_LC.1.three_prime_UTR.2;Parent=LotjaGi1g1v0757100_LC.1
###
LjG1.1_chr1	PGSB	gene	133049424	133051748	.	+	.	ID=LotjaGi1g1v0757200_LC
LjG1.1_chr1	PGSB	exon	133049424	133049606	.	+	.	ID=LotjaGi1g1v0757200_LC.1.exon.1;Parent=LotjaGi1g1v0757200_LC.1
LjG1.1_chr1	PGSB	CDS	133049424	133049606	.	+	0	ID=LotjaGi1g1v0757200_LC.1.CDS.1;Parent=LotjaGi1g1v0757200_LC.1
LjG1.1_chr1	PGSB	exon	133049747	133049866	.	+	.	ID=LotjaGi1g1v0757200_LC.1.exon.2;Parent=LotjaGi1g1v0757200_LC.1
LjG1.1_chr1	PGSB	CDS	133049747	133049866	.	+	0	ID=LotjaGi1g1v0757200_LC.1.CDS.2;Parent=LotjaGi1g1v0757200_LC.1
LjG1.1_chr1	PGSB	CDS	133049975	133050028	.	+	0	ID=LotjaGi1g1v0757200_LC.1.CDS.3;Parent=LotjaGi1g1v0757200_LC.1
LjG1.1_chr1	PGSB	exon	133049975	133051748	.	+	.	ID=LotjaGi1g1v0757200_LC.1.exon.3;Parent=LotjaGi1g1v0757200_LC.1
LjG1.1_chr1	PGSB	three_prime_UTR	133050029	133051748	.	+	.	ID=LotjaGi1g1v0757200_LC.1.three_prime_UTR.1;Parent=LotjaGi1g1v0757200_LC.1
###
LjG1.1_chr1	PGSB	gene	133049424	133051748	.	-	.	ID=LotjaGi1g1v0757300
LjG1.1_chr1	PGSB	three_prime_UTR	133049424	133050887	.	-	.	ID=LotjaGi1g1v0757300.1.three_prime_UTR.1;Parent=LotjaGi1g1v0757300.1
LjG1.1_chr1	PGSB	exon	133049424	133051082	.	-	.	ID=LotjaGi1g1v0757300.1.exon.1;Parent=LotjaGi1g1v0757300.1
LjG1.1_chr1	PGSB	CDS	133050888	133051082	.	-	0	ID=LotjaGi1g1v0757300.1.CDS.1;Parent=LotjaGi1g1v0757300.1
LjG1.1_chr1	PGSB	CDS	133051167	133051631	.	-	0	ID=LotjaGi1g1v0757300.1.CDS.2;Parent=LotjaGi1g1v0757300.1
LjG1.1_chr1	PGSB	exon	133051167	133051748	.	-	.	ID=LotjaGi1g1v0757300.1.exon.2;Parent=LotjaGi1g1v0757300.1
LjG1.1_chr1	PGSB	five_prime_UTR	133051632	133051748	.	-	.	ID=LotjaGi1g1v0757300.1.five_prime_UTR.2;Parent=LotjaGi1g1v0757300.1
###
LjG1.1_chr1	PGSB	gene	133054494	133060945	.	+	.	ID=LotjaGi1g1v0757400
LjG1.1_chr1	PGSB	exon	133054494	133054731	.	+	.	ID=LotjaGi1g1v0757400.1.exon.1;Parent=LotjaGi1g1v0757400.1
LjG1.1_chr1	PGSB	five_prime_UTR	133054494	133054731	.	+	.	ID=LotjaGi1g1v0757400.1.five_prime_UTR.1;Parent=LotjaGi1g1v0757400.1
LjG1.1_chr1	PGSB	five_prime_UTR	133055112	133055227	.	+	.	ID=LotjaGi1g1v0757400.1.five_prime_UTR.2;Parent=LotjaGi1g1v0757400.1
LjG1.1_chr1	PGSB	exon	133055112	133055373	.	+	.	ID=LotjaGi1g1v0757400.1.exon.2;Parent=LotjaGi1g1v0757400.1
LjG1.1_chr1	PGSB	CDS	133055228	133055373	.	+	0	ID=LotjaGi1g1v0757400.1.CDS.1;Parent=LotjaGi1g1v0757400.1
LjG1.1_chr1	PGSB	exon	133055664	133055727	.	+	.	ID=LotjaGi1g1v0757400.1.exon.3;Parent=LotjaGi1g1v0757400.1
LjG1.1_chr1	PGSB	CDS	133055664	133055727	.	+	1	ID=LotjaGi1g1v0757400.1.CDS.2;Parent=LotjaGi1g1v0757400.1
LjG1.1_chr1	PGSB	exon	133055805	133055894	.	+	.	ID=LotjaGi1g1v0757400.1.exon.4;Parent=LotjaGi1g1v0757400.1
LjG1.1_chr1	PGSB	CDS	133055805	133055894	.	+	0	ID=LotjaGi1g1v0757400.1.CDS.3;Parent=LotjaGi1g1v0757400.1
LjG1.1_chr1	PGSB	exon	133056006	133056062	.	+	.	ID=LotjaGi1g1v0757400.1.exon.5;Parent=LotjaGi1g1v0757400.1
LjG1.1_chr1	PGSB	CDS	133056006	133056062	.	+	0	ID=LotjaGi1g1v0757400.1.CDS.4;Parent=LotjaGi1g1v0757400.1
LjG1.1_chr1	PGSB	exon	133056156	133056204	.	+	.	ID=LotjaGi1g1v0757400.1.exon.6;Parent=LotjaGi1g1v0757400.1
LjG1.1_chr1	PGSB	CDS	133056156	133056204	.	+	0	ID=LotjaGi1g1v0757400.1.CDS.5;Parent=LotjaGi1g1v0757400.1
LjG1.1_chr1	PGSB	exon	133056581	133056657	.	+	.	ID=LotjaGi1g1v0757400.1.exon.7;Parent=LotjaGi1g1v0757400.1
LjG1.1_chr1	PGSB	CDS	133056581	133056657	.	+	2	ID=LotjaGi1g1v0757400.1.CDS.6;Parent=LotjaGi1g1v0757400.1
LjG1.1_chr1	PGSB	exon	133056764	133056803	.	+	.	ID=LotjaGi1g1v0757400.1.exon.8;Parent=LotjaGi1g1v0757400.1
LjG1.1_chr1	PGSB	CDS	133056764	133056803	.	+	0	ID=LotjaGi1g1v0757400.1.CDS.7;Parent=LotjaGi1g1v0757400.1
LjG1.1_chr1	PGSB	exon	133056891	133056985	.	+	.	ID=LotjaGi1g1v0757400.1.exon.9;Parent=LotjaGi1g1v0757400.1
LjG1.1_chr1	PGSB	CDS	133056891	133056985	.	+	2	ID=LotjaGi1g1v0757400.1.CDS.8;Parent=LotjaGi1g1v0757400.1
LjG1.1_chr1	PGSB	exon	133057228	133057395	.	+	.	ID=LotjaGi1g1v0757400.1.exon.10;Parent=LotjaGi1g1v0757400.1
LjG1.1_chr1	PGSB	CDS	133057228	133057395	.	+	0	ID=LotjaGi1g1v0757400.1.CDS.9;Parent=LotjaGi1g1v0757400.1
LjG1.1_chr1	PGSB	exon	133057666	133057776	.	+	.	ID=LotjaGi1g1v0757400.1.exon.11;Parent=LotjaGi1g1v0757400.1
LjG1.1_chr1	PGSB	CDS	133057666	133057776	.	+	0	ID=LotjaGi1g1v0757400.1.CDS.10;Parent=LotjaGi1g1v0757400.1
LjG1.1_chr1	PGSB	exon	133058222	133058309	.	+	.	ID=LotjaGi1g1v0757400.1.exon.12;Parent=LotjaGi1g1v0757400.1
LjG1.1_chr1	PGSB	CDS	133058222	133058309	.	+	0	ID=LotjaGi1g1v0757400.1.CDS.11;Parent=LotjaGi1g1v0757400.1
LjG1.1_chr1	PGSB	exon	133058379	133058445	.	+	.	ID=LotjaGi1g1v0757400.1.exon.13;Parent=LotjaGi1g1v0757400.1
LjG1.1_chr1	PGSB	CDS	133058379	133058445	.	+	2	ID=LotjaGi1g1v0757400.1.CDS.12;Parent=LotjaGi1g1v0757400.1
LjG1.1_chr1	PGSB	exon	133058548	133058623	.	+	.	ID=LotjaGi1g1v0757400.1.exon.14;Parent=LotjaGi1g1v0757400.1
LjG1.1_chr1	PGSB	CDS	133058548	133058623	.	+	1	ID=LotjaGi1g1v0757400.1.CDS.13;Parent=LotjaGi1g1v0757400.1
LjG1.1_chr1	PGSB	exon	133058800	133058917	.	+	.	ID=LotjaGi1g1v0757400.1.exon.15;Parent=LotjaGi1g1v0757400.1
LjG1.1_chr1	PGSB	CDS	133058800	133058917	.	+	0	ID=LotjaGi1g1v0757400.1.CDS.14;Parent=LotjaGi1g1v0757400.1
LjG1.1_chr1	PGSB	exon	133059430	133059675	.	+	.	ID=LotjaGi1g1v0757400.1.exon.16;Parent=LotjaGi1g1v0757400.1
LjG1.1_chr1	PGSB	CDS	133059430	133059675	.	+	2	ID=LotjaGi1g1v0757400.1.CDS.15;Parent=LotjaGi1g1v0757400.1
LjG1.1_chr1	PGSB	exon	133059783	133059922	.	+	.	ID=LotjaGi1g1v0757400.1.exon.17;Parent=LotjaGi1g1v0757400.1
LjG1.1_chr1	PGSB	CDS	133059783	133059922	.	+	2	ID=LotjaGi1g1v0757400.1.CDS.16;Parent=LotjaGi1g1v0757400.1
LjG1.1_chr1	PGSB	exon	133060016	133060198	.	+	.	ID=LotjaGi1g1v0757400.1.exon.18;Parent=LotjaGi1g1v0757400.1
LjG1.1_chr1	PGSB	CDS	133060016	133060198	.	+	0	ID=LotjaGi1g1v0757400.1.CDS.17;Parent=LotjaGi1g1v0757400.1
LjG1.1_chr1	PGSB	exon	133060341	133060460	.	+	.	ID=LotjaGi1g1v0757400.1.exon.19;Parent=LotjaGi1g1v0757400.1
LjG1.1_chr1	PGSB	CDS	133060341	133060460	.	+	0	ID=LotjaGi1g1v0757400.1.CDS.18;Parent=LotjaGi1g1v0757400.1
LjG1.1_chr1	PGSB	CDS	133060567	133060620	.	+	0	ID=LotjaGi1g1v0757400.1.CDS.19;Parent=LotjaGi1g1v0757400.1
LjG1.1_chr1	PGSB	exon	133060567	133060945	.	+	.	ID=LotjaGi1g1v0757400.1.exon.20;Parent=LotjaGi1g1v0757400.1
LjG1.1_chr1	PGSB	three_prime_UTR	133060621	133060945	.	+	.	ID=LotjaGi1g1v0757400.1.three_prime_UTR.3;Parent=LotjaGi1g1v0757400.1
###
LjG1.1_chr1	PGSB	gene	133068120	133076420	.	+	.	ID=LotjaGi1g1v0757500_LC
LjG1.1_chr1	PGSB	five_prime_UTR	133068120	133068294	.	+	.	ID=LotjaGi1g1v0757500_LC.1.five_prime_UTR.1;Parent=LotjaGi1g1v0757500_LC.1
LjG1.1_chr1	PGSB	exon	133068120	133070381	.	+	.	ID=LotjaGi1g1v0757500_LC.1.exon.1;Parent=LotjaGi1g1v0757500_LC.1
LjG1.1_chr1	PGSB	CDS	133068295	133070381	.	+	0	ID=LotjaGi1g1v0757500_LC.1.CDS.1;Parent=LotjaGi1g1v0757500_LC.1
LjG1.1_chr1	PGSB	three_prime_UTR	133069879	133070381	.	+	.	ID=LotjaGi1g1v0757500_LC.1.three_prime_UTR.2;Parent=LotjaGi1g1v0757500_LC.1
LjG1.1_chr1	PGSB	exon	133071000	133071171	.	+	.	ID=LotjaGi1g1v0757500_LC.1.exon.2;Parent=LotjaGi1g1v0757500_LC.1
LjG1.1_chr1	PGSB	CDS	133071000	133071171	.	+	1	ID=LotjaGi1g1v0757500_LC.1.CDS.2;Parent=LotjaGi1g1v0757500_LC.1
LjG1.1_chr1	PGSB	three_prime_UTR	133071000	133071171	.	+	.	ID=LotjaGi1g1v0757500_LC.1.three_prime_UTR.3;Parent=LotjaGi1g1v0757500_LC.1
LjG1.1_chr1	PGSB	exon	133071360	133071423	.	+	.	ID=LotjaGi1g1v0757500_LC.1.exon.3;Parent=LotjaGi1g1v0757500_LC.1
LjG1.1_chr1	PGSB	CDS	133071360	133071423	.	+	0	ID=LotjaGi1g1v0757500_LC.1.CDS.3;Parent=LotjaGi1g1v0757500_LC.1
LjG1.1_chr1	PGSB	three_prime_UTR	133071360	133071423	.	+	.	ID=LotjaGi1g1v0757500_LC.1.three_prime_UTR.4;Parent=LotjaGi1g1v0757500_LC.1
LjG1.1_chr1	PGSB	exon	133071501	133071590	.	+	.	ID=LotjaGi1g1v0757500_LC.1.exon.4;Parent=LotjaGi1g1v0757500_LC.1
LjG1.1_chr1	PGSB	CDS	133071501	133071590	.	+	2	ID=LotjaGi1g1v0757500_LC.1.CDS.4;Parent=LotjaGi1g1v0757500_LC.1
LjG1.1_chr1	PGSB	three_prime_UTR	133071501	133071590	.	+	.	ID=LotjaGi1g1v0757500_LC.1.three_prime_UTR.5;Parent=LotjaGi1g1v0757500_LC.1
LjG1.1_chr1	PGSB	exon	133071693	133071749	.	+	.	ID=LotjaGi1g1v0757500_LC.1.exon.5;Parent=LotjaGi1g1v0757500_LC.1
LjG1.1_chr1	PGSB	CDS	133071693	133071749	.	+	2	ID=LotjaGi1g1v0757500_LC.1.CDS.5;Parent=LotjaGi1g1v0757500_LC.1
LjG1.1_chr1	PGSB	three_prime_UTR	133071693	133071749	.	+	.	ID=LotjaGi1g1v0757500_LC.1.three_prime_UTR.6;Parent=LotjaGi1g1v0757500_LC.1
LjG1.1_chr1	PGSB	exon	133071837	133071885	.	+	.	ID=LotjaGi1g1v0757500_LC.1.exon.6;Parent=LotjaGi1g1v0757500_LC.1
LjG1.1_chr1	PGSB	CDS	133071837	133071885	.	+	2	ID=LotjaGi1g1v0757500_LC.1.CDS.6;Parent=LotjaGi1g1v0757500_LC.1
LjG1.1_chr1	PGSB	three_prime_UTR	133071837	133071885	.	+	.	ID=LotjaGi1g1v0757500_LC.1.three_prime_UTR.7;Parent=LotjaGi1g1v0757500_LC.1
LjG1.1_chr1	PGSB	exon	133072288	133072364	.	+	.	ID=LotjaGi1g1v0757500_LC.1.exon.7;Parent=LotjaGi1g1v0757500_LC.1
LjG1.1_chr1	PGSB	CDS	133072288	133072364	.	+	1	ID=LotjaGi1g1v0757500_LC.1.CDS.7;Parent=LotjaGi1g1v0757500_LC.1
LjG1.1_chr1	PGSB	three_prime_UTR	133072288	133072364	.	+	.	ID=LotjaGi1g1v0757500_LC.1.three_prime_UTR.8;Parent=LotjaGi1g1v0757500_LC.1
LjG1.1_chr1	PGSB	exon	133072472	133072511	.	+	.	ID=LotjaGi1g1v0757500_LC.1.exon.8;Parent=LotjaGi1g1v0757500_LC.1
LjG1.1_chr1	PGSB	CDS	133072472	133072511	.	+	2	ID=LotjaGi1g1v0757500_LC.1.CDS.8;Parent=LotjaGi1g1v0757500_LC.1
LjG1.1_chr1	PGSB	three_prime_UTR	133072472	133072511	.	+	.	ID=LotjaGi1g1v0757500_LC.1.three_prime_UTR.9;Parent=LotjaGi1g1v0757500_LC.1
LjG1.1_chr1	PGSB	exon	133072597	133072691	.	+	.	ID=LotjaGi1g1v0757500_LC.1.exon.9;Parent=LotjaGi1g1v0757500_LC.1
LjG1.1_chr1	PGSB	CDS	133072597	133072691	.	+	1	ID=LotjaGi1g1v0757500_LC.1.CDS.9;Parent=LotjaGi1g1v0757500_LC.1
LjG1.1_chr1	PGSB	three_prime_UTR	133072597	133072691	.	+	.	ID=LotjaGi1g1v0757500_LC.1.three_prime_UTR.10;Parent=LotjaGi1g1v0757500_LC.1
LjG1.1_chr1	PGSB	exon	133072828	133072995	.	+	.	ID=LotjaGi1g1v0757500_LC.1.exon.10;Parent=LotjaGi1g1v0757500_LC.1
LjG1.1_chr1	PGSB	CDS	133072828	133072995	.	+	2	ID=LotjaGi1g1v0757500_LC.1.CDS.10;Parent=LotjaGi1g1v0757500_LC.1
LjG1.1_chr1	PGSB	three_prime_UTR	133072828	133072995	.	+	.	ID=LotjaGi1g1v0757500_LC.1.three_prime_UTR.11;Parent=LotjaGi1g1v0757500_LC.1
LjG1.1_chr1	PGSB	exon	133073329	133073439	.	+	.	ID=LotjaGi1g1v0757500_LC.1.exon.11;Parent=LotjaGi1g1v0757500_LC.1
LjG1.1_chr1	PGSB	CDS	133073329	133073439	.	+	2	ID=LotjaGi1g1v0757500_LC.1.CDS.11;Parent=LotjaGi1g1v0757500_LC.1
LjG1.1_chr1	PGSB	three_prime_UTR	133073329	133073439	.	+	.	ID=LotjaGi1g1v0757500_LC.1.three_prime_UTR.12;Parent=LotjaGi1g1v0757500_LC.1
LjG1.1_chr1	PGSB	exon	133073594	133073681	.	+	.	ID=LotjaGi1g1v0757500_LC.1.exon.12;Parent=LotjaGi1g1v0757500_LC.1
LjG1.1_chr1	PGSB	CDS	133073594	133073681	.	+	2	ID=LotjaGi1g1v0757500_LC.1.CDS.12;Parent=LotjaGi1g1v0757500_LC.1
LjG1.1_chr1	PGSB	three_prime_UTR	133073594	133073681	.	+	.	ID=LotjaGi1g1v0757500_LC.1.three_prime_UTR.13;Parent=LotjaGi1g1v0757500_LC.1
LjG1.1_chr1	PGSB	exon	133073761	133073827	.	+	.	ID=LotjaGi1g1v0757500_LC.1.exon.13;Parent=LotjaGi1g1v0757500_LC.1
LjG1.1_chr1	PGSB	CDS	133073761	133073827	.	+	1	ID=LotjaGi1g1v0757500_LC.1.CDS.13;Parent=LotjaGi1g1v0757500_LC.1
LjG1.1_chr1	PGSB	three_prime_UTR	133073761	133073827	.	+	.	ID=LotjaGi1g1v0757500_LC.1.three_prime_UTR.14;Parent=LotjaGi1g1v0757500_LC.1
LjG1.1_chr1	PGSB	exon	133073956	133074031	.	+	.	ID=LotjaGi1g1v0757500_LC.1.exon.14;Parent=LotjaGi1g1v0757500_LC.1
LjG1.1_chr1	PGSB	CDS	133073956	133074031	.	+	0	ID=LotjaGi1g1v0757500_LC.1.CDS.14;Parent=LotjaGi1g1v0757500_LC.1
LjG1.1_chr1	PGSB	three_prime_UTR	133073956	133074031	.	+	.	ID=LotjaGi1g1v0757500_LC.1.three_prime_UTR.15;Parent=LotjaGi1g1v0757500_LC.1
LjG1.1_chr1	PGSB	exon	133074226	133074343	.	+	.	ID=LotjaGi1g1v0757500_LC.1.exon.15;Parent=LotjaGi1g1v0757500_LC.1
LjG1.1_chr1	PGSB	CDS	133074226	133074343	.	+	2	ID=LotjaGi1g1v0757500_LC.1.CDS.15;Parent=LotjaGi1g1v0757500_LC.1
LjG1.1_chr1	PGSB	three_prime_UTR	133074226	133074343	.	+	.	ID=LotjaGi1g1v0757500_LC.1.three_prime_UTR.16;Parent=LotjaGi1g1v0757500_LC.1
LjG1.1_chr1	PGSB	exon	133074685	133074930	.	+	.	ID=LotjaGi1g1v0757500_LC.1.exon.16;Parent=LotjaGi1g1v0757500_LC.1
LjG1.1_chr1	PGSB	CDS	133074685	133074930	.	+	1	ID=LotjaGi1g1v0757500_LC.1.CDS.16;Parent=LotjaGi1g1v0757500_LC.1
LjG1.1_chr1	PGSB	three_prime_UTR	133074685	133074930	.	+	.	ID=LotjaGi1g1v0757500_LC.1.three_prime_UTR.17;Parent=LotjaGi1g1v0757500_LC.1
LjG1.1_chr1	PGSB	exon	133075024	133075163	.	+	.	ID=LotjaGi1g1v0757500_LC.1.exon.17;Parent=LotjaGi1g1v0757500_LC.1
LjG1.1_chr1	PGSB	CDS	133075024	133075163	.	+	1	ID=LotjaGi1g1v0757500_LC.1.CDS.17;Parent=LotjaGi1g1v0757500_LC.1
LjG1.1_chr1	PGSB	three_prime_UTR	133075024	133075163	.	+	.	ID=LotjaGi1g1v0757500_LC.1.three_prime_UTR.18;Parent=LotjaGi1g1v0757500_LC.1
LjG1.1_chr1	PGSB	exon	133075253	133075435	.	+	.	ID=LotjaGi1g1v0757500_LC.1.exon.18;Parent=LotjaGi1g1v0757500_LC.1
LjG1.1_chr1	PGSB	CDS	133075253	133075435	.	+	2	ID=LotjaGi1g1v0757500_LC.1.CDS.18;Parent=LotjaGi1g1v0757500_LC.1
LjG1.1_chr1	PGSB	three_prime_UTR	133075253	133075435	.	+	.	ID=LotjaGi1g1v0757500_LC.1.three_prime_UTR.19;Parent=LotjaGi1g1v0757500_LC.1
LjG1.1_chr1	PGSB	exon	133075532	133075651	.	+	.	ID=LotjaGi1g1v0757500_LC.1.exon.19;Parent=LotjaGi1g1v0757500_LC.1
LjG1.1_chr1	PGSB	CDS	133075532	133075651	.	+	2	ID=LotjaGi1g1v0757500_LC.1.CDS.19;Parent=LotjaGi1g1v0757500_LC.1
LjG1.1_chr1	PGSB	three_prime_UTR	133075532	133075651	.	+	.	ID=LotjaGi1g1v0757500_LC.1.three_prime_UTR.20;Parent=LotjaGi1g1v0757500_LC.1
LjG1.1_chr1	PGSB	CDS	133075759	133075812	.	+	2	ID=LotjaGi1g1v0757500_LC.1.CDS.20;Parent=LotjaGi1g1v0757500_LC.1
LjG1.1_chr1	PGSB	exon	133075759	133076420	.	+	.	ID=LotjaGi1g1v0757500_LC.1.exon.20;Parent=LotjaGi1g1v0757500_LC.1
LjG1.1_chr1	PGSB	three_prime_UTR	133075759	133076420	.	+	.	ID=LotjaGi1g1v0757500_LC.1.three_prime_UTR.21;Parent=LotjaGi1g1v0757500_LC.1
###
LjG1.1_chr1	PGSB	gene	133077212	133081998	.	-	.	ID=LotjaGi1g1v0757600
LjG1.1_chr1	PGSB	three_prime_UTR	133077212	133077942	.	-	.	ID=LotjaGi1g1v0757600.2.three_prime_UTR.1;Parent=LotjaGi1g1v0757600.2
LjG1.1_chr1	PGSB	exon	133077212	133078069	.	-	.	ID=LotjaGi1g1v0757600.2.exon.1;Parent=LotjaGi1g1v0757600.2
LjG1.1_chr1	PGSB	CDS	133077943	133078069	.	-	1	ID=LotjaGi1g1v0757600.2.CDS.1;Parent=LotjaGi1g1v0757600.2
LjG1.1_chr1	PGSB	exon	133078339	133078457	.	-	.	ID=LotjaGi1g1v0757600.2.exon.2;Parent=LotjaGi1g1v0757600.2
LjG1.1_chr1	PGSB	CDS	133078339	133078457	.	-	0	ID=LotjaGi1g1v0757600.2.CDS.2;Parent=LotjaGi1g1v0757600.2
LjG1.1_chr1	PGSB	exon	133078585	133078823	.	-	.	ID=LotjaGi1g1v0757600.2.exon.3;Parent=LotjaGi1g1v0757600.2
LjG1.1_chr1	PGSB	CDS	133078585	133078823	.	-	2	ID=LotjaGi1g1v0757600.2.CDS.3;Parent=LotjaGi1g1v0757600.2
LjG1.1_chr1	PGSB	exon	133079126	133079251	.	-	.	ID=LotjaGi1g1v0757600.2.exon.4;Parent=LotjaGi1g1v0757600.2
LjG1.1_chr1	PGSB	CDS	133079126	133079251	.	-	2	ID=LotjaGi1g1v0757600.2.CDS.4;Parent=LotjaGi1g1v0757600.2
LjG1.1_chr1	PGSB	exon	133079654	133080738	.	-	.	ID=LotjaGi1g1v0757600.2.exon.5;Parent=LotjaGi1g1v0757600.2
LjG1.1_chr1	PGSB	CDS	133079654	133080738	.	-	1	ID=LotjaGi1g1v0757600.2.CDS.5;Parent=LotjaGi1g1v0757600.2
LjG1.1_chr1	PGSB	exon	133080870	133081072	.	-	.	ID=LotjaGi1g1v0757600.2.exon.6;Parent=LotjaGi1g1v0757600.2
LjG1.1_chr1	PGSB	CDS	133080870	133081072	.	-	0	ID=LotjaGi1g1v0757600.2.CDS.6;Parent=LotjaGi1g1v0757600.2
LjG1.1_chr1	PGSB	CDS	133081593	133081859	.	-	0	ID=LotjaGi1g1v0757600.2.CDS.7;Parent=LotjaGi1g1v0757600.2
LjG1.1_chr1	PGSB	exon	133081593	133081998	.	-	.	ID=LotjaGi1g1v0757600.2.exon.7;Parent=LotjaGi1g1v0757600.2
LjG1.1_chr1	PGSB	five_prime_UTR	133081860	133081998	.	-	.	ID=LotjaGi1g1v0757600.2.five_prime_UTR.2;Parent=LotjaGi1g1v0757600.2
###
LjG1.1_chr1	PGSB	gene	133085897	133089204	.	-	.	ID=LotjaGi1g1v0757700
LjG1.1_chr1	PGSB	three_prime_UTR	133085897	133086336	.	-	.	ID=LotjaGi1g1v0757700.1.three_prime_UTR.1;Parent=LotjaGi1g1v0757700.1
LjG1.1_chr1	PGSB	exon	133085897	133087212	.	-	.	ID=LotjaGi1g1v0757700.1.exon.1;Parent=LotjaGi1g1v0757700.1
LjG1.1_chr1	PGSB	CDS	133086337	133087212	.	-	0	ID=LotjaGi1g1v0757700.1.CDS.1;Parent=LotjaGi1g1v0757700.1
LjG1.1_chr1	PGSB	CDS	133088327	133089115	.	-	0	ID=LotjaGi1g1v0757700.1.CDS.2;Parent=LotjaGi1g1v0757700.1
LjG1.1_chr1	PGSB	exon	133088327	133089204	.	-	.	ID=LotjaGi1g1v0757700.1.exon.2;Parent=LotjaGi1g1v0757700.1
LjG1.1_chr1	PGSB	five_prime_UTR	133089116	133089204	.	-	.	ID=LotjaGi1g1v0757700.1.five_prime_UTR.2;Parent=LotjaGi1g1v0757700.1
###
LjG1.1_chr1	PGSB	gene	133090119	133095188	.	-	.	ID=LotjaGi1g1v0757800
LjG1.1_chr1	PGSB	exon	133091684	133092022	.	-	.	ID=LotjaGi1g1v0757800.4.exon.1;Parent=LotjaGi1g1v0757800.4
LjG1.1_chr1	PGSB	CDS	133091684	133092022	.	-	0	ID=LotjaGi1g1v0757800.4.CDS.1;Parent=LotjaGi1g1v0757800.4
LjG1.1_chr1	PGSB	exon	133092737	133093035	.	-	.	ID=LotjaGi1g1v0757800.4.exon.2;Parent=LotjaGi1g1v0757800.4
LjG1.1_chr1	PGSB	CDS	133092737	133093035	.	-	2	ID=LotjaGi1g1v0757800.4.CDS.2;Parent=LotjaGi1g1v0757800.4
LjG1.1_chr1	PGSB	exon	133093279	133093284	.	-	.	ID=LotjaGi1g1v0757800.4.exon.3;Parent=LotjaGi1g1v0757800.4
LjG1.1_chr1	PGSB	CDS	133093279	133093284	.	-	2	ID=LotjaGi1g1v0757800.4.CDS.3;Parent=LotjaGi1g1v0757800.4
LjG1.1_chr1	PGSB	exon	133093444	133093888	.	-	.	ID=LotjaGi1g1v0757800.4.exon.4;Parent=LotjaGi1g1v0757800.4
LjG1.1_chr1	PGSB	CDS	133093444	133093888	.	-	0	ID=LotjaGi1g1v0757800.4.CDS.4;Parent=LotjaGi1g1v0757800.4
LjG1.1_chr1	PGSB	exon	133094327	133094632	.	-	.	ID=LotjaGi1g1v0757800.4.exon.5;Parent=LotjaGi1g1v0757800.4
LjG1.1_chr1	PGSB	CDS	133094327	133094632	.	-	0	ID=LotjaGi1g1v0757800.4.CDS.5;Parent=LotjaGi1g1v0757800.4
###
LjG1.1_chr1	PGSB	gene	133109991	133114022	.	+	.	ID=LotjaGi1g1v0757900_LC
LjG1.1_chr1	PGSB	five_prime_UTR	133109991	133110104	.	+	.	ID=LotjaGi1g1v0757900_LC.2.five_prime_UTR.1;Parent=LotjaGi1g1v0757900_LC.2
LjG1.1_chr1	PGSB	exon	133109991	133110267	.	+	.	ID=LotjaGi1g1v0757900_LC.2.exon.1;Parent=LotjaGi1g1v0757900_LC.2
LjG1.1_chr1	PGSB	CDS	133110105	133110267	.	+	0	ID=LotjaGi1g1v0757900_LC.2.CDS.1;Parent=LotjaGi1g1v0757900_LC.2
LjG1.1_chr1	PGSB	exon	133110351	133110552	.	+	.	ID=LotjaGi1g1v0757900_LC.2.exon.2;Parent=LotjaGi1g1v0757900_LC.2
LjG1.1_chr1	PGSB	CDS	133110351	133110552	.	+	2	ID=LotjaGi1g1v0757900_LC.2.CDS.2;Parent=LotjaGi1g1v0757900_LC.2
LjG1.1_chr1	PGSB	exon	133110761	133110815	.	+	.	ID=LotjaGi1g1v0757900_LC.2.exon.3;Parent=LotjaGi1g1v0757900_LC.2
LjG1.1_chr1	PGSB	CDS	133110761	133110815	.	+	1	ID=LotjaGi1g1v0757900_LC.2.CDS.3;Parent=LotjaGi1g1v0757900_LC.2
LjG1.1_chr1	PGSB	exon	133111366	133111516	.	+	.	ID=LotjaGi1g1v0757900_LC.2.exon.4;Parent=LotjaGi1g1v0757900_LC.2
LjG1.1_chr1	PGSB	CDS	133111366	133111516	.	+	0	ID=LotjaGi1g1v0757900_LC.2.CDS.4;Parent=LotjaGi1g1v0757900_LC.2
LjG1.1_chr1	PGSB	exon	133112425	133112733	.	+	.	ID=LotjaGi1g1v0757900_LC.2.exon.5;Parent=LotjaGi1g1v0757900_LC.2
LjG1.1_chr1	PGSB	CDS	133112425	133112733	.	+	2	ID=LotjaGi1g1v0757900_LC.2.CDS.5;Parent=LotjaGi1g1v0757900_LC.2
LjG1.1_chr1	PGSB	exon	133112829	133113097	.	+	.	ID=LotjaGi1g1v0757900_LC.2.exon.6;Parent=LotjaGi1g1v0757900_LC.2
LjG1.1_chr1	PGSB	CDS	133112829	133113097	.	+	2	ID=LotjaGi1g1v0757900_LC.2.CDS.6;Parent=LotjaGi1g1v0757900_LC.2
LjG1.1_chr1	PGSB	CDS	133113498	133113716	.	+	0	ID=LotjaGi1g1v0757900_LC.2.CDS.7;Parent=LotjaGi1g1v0757900_LC.2
LjG1.1_chr1	PGSB	exon	133113498	133114022	.	+	.	ID=LotjaGi1g1v0757900_LC.2.exon.7;Parent=LotjaGi1g1v0757900_LC.2
LjG1.1_chr1	PGSB	three_prime_UTR	133113717	133114022	.	+	.	ID=LotjaGi1g1v0757900_LC.2.three_prime_UTR.2;Parent=LotjaGi1g1v0757900_LC.2
###
LjG1.1_chr1	PGSB	gene	133130191	133165092	.	+	.	ID=LotjaGi1g1v0758000_LC
LjG1.1_chr1	PGSB	exon	133130200	133130456	.	+	.	ID=LotjaGi1g1v0758000_LC.4.exon.1;Parent=LotjaGi1g1v0758000_LC.4
LjG1.1_chr1	PGSB	five_prime_UTR	133130200	133130456	.	+	.	ID=LotjaGi1g1v0758000_LC.4.five_prime_UTR.1;Parent=LotjaGi1g1v0758000_LC.4
LjG1.1_chr1	PGSB	exon	133130781	133130845	.	+	.	ID=LotjaGi1g1v0758000_LC.4.exon.2;Parent=LotjaGi1g1v0758000_LC.4
LjG1.1_chr1	PGSB	five_prime_UTR	133130781	133130845	.	+	.	ID=LotjaGi1g1v0758000_LC.4.five_prime_UTR.2;Parent=LotjaGi1g1v0758000_LC.4
LjG1.1_chr1	PGSB	five_prime_UTR	133131583	133131651	.	+	.	ID=LotjaGi1g1v0758000_LC.4.five_prime_UTR.3;Parent=LotjaGi1g1v0758000_LC.4
LjG1.1_chr1	PGSB	exon	133131583	133131661	.	+	.	ID=LotjaGi1g1v0758000_LC.4.exon.3;Parent=LotjaGi1g1v0758000_LC.4
LjG1.1_chr1	PGSB	CDS	133131652	133131661	.	+	0	ID=LotjaGi1g1v0758000_LC.4.CDS.1;Parent=LotjaGi1g1v0758000_LC.4
LjG1.1_chr1	PGSB	exon	133131832	133131914	.	+	.	ID=LotjaGi1g1v0758000_LC.4.exon.4;Parent=LotjaGi1g1v0758000_LC.4
LjG1.1_chr1	PGSB	CDS	133131832	133131914	.	+	2	ID=LotjaGi1g1v0758000_LC.4.CDS.2;Parent=LotjaGi1g1v0758000_LC.4
LjG1.1_chr1	PGSB	exon	133132019	133132067	.	+	.	ID=LotjaGi1g1v0758000_LC.4.exon.5;Parent=LotjaGi1g1v0758000_LC.4
LjG1.1_chr1	PGSB	CDS	133132019	133132067	.	+	0	ID=LotjaGi1g1v0758000_LC.4.CDS.3;Parent=LotjaGi1g1v0758000_LC.4
LjG1.1_chr1	PGSB	exon	133132185	133132232	.	+	.	ID=LotjaGi1g1v0758000_LC.4.exon.6;Parent=LotjaGi1g1v0758000_LC.4
LjG1.1_chr1	PGSB	CDS	133132185	133132232	.	+	2	ID=LotjaGi1g1v0758000_LC.4.CDS.4;Parent=LotjaGi1g1v0758000_LC.4
LjG1.1_chr1	PGSB	exon	133132370	133132440	.	+	.	ID=LotjaGi1g1v0758000_LC.4.exon.7;Parent=LotjaGi1g1v0758000_LC.4
LjG1.1_chr1	PGSB	CDS	133132370	133132440	.	+	2	ID=LotjaGi1g1v0758000_LC.4.CDS.5;Parent=LotjaGi1g1v0758000_LC.4
LjG1.1_chr1	PGSB	exon	133132910	133132961	.	+	.	ID=LotjaGi1g1v0758000_LC.4.exon.8;Parent=LotjaGi1g1v0758000_LC.4
LjG1.1_chr1	PGSB	CDS	133132910	133132961	.	+	0	ID=LotjaGi1g1v0758000_LC.4.CDS.6;Parent=LotjaGi1g1v0758000_LC.4
LjG1.1_chr1	PGSB	exon	133137820	133137899	.	+	.	ID=LotjaGi1g1v0758000_LC.4.exon.9;Parent=LotjaGi1g1v0758000_LC.4
LjG1.1_chr1	PGSB	CDS	133137820	133137899	.	+	2	ID=LotjaGi1g1v0758000_LC.4.CDS.7;Parent=LotjaGi1g1v0758000_LC.4
LjG1.1_chr1	PGSB	exon	133137980	133138044	.	+	.	ID=LotjaGi1g1v0758000_LC.4.exon.10;Parent=LotjaGi1g1v0758000_LC.4
LjG1.1_chr1	PGSB	CDS	133137980	133138044	.	+	0	ID=LotjaGi1g1v0758000_LC.4.CDS.8;Parent=LotjaGi1g1v0758000_LC.4
LjG1.1_chr1	PGSB	exon	133138961	133139020	.	+	.	ID=LotjaGi1g1v0758000_LC.4.exon.11;Parent=LotjaGi1g1v0758000_LC.4
LjG1.1_chr1	PGSB	CDS	133138961	133139020	.	+	1	ID=LotjaGi1g1v0758000_LC.4.CDS.9;Parent=LotjaGi1g1v0758000_LC.4
LjG1.1_chr1	PGSB	exon	133139112	133139409	.	+	.	ID=LotjaGi1g1v0758000_LC.4.exon.12;Parent=LotjaGi1g1v0758000_LC.4
LjG1.1_chr1	PGSB	CDS	133139112	133139409	.	+	1	ID=LotjaGi1g1v0758000_LC.4.CDS.10;Parent=LotjaGi1g1v0758000_LC.4
LjG1.1_chr1	PGSB	exon	133139920	133140084	.	+	.	ID=LotjaGi1g1v0758000_LC.4.exon.13;Parent=LotjaGi1g1v0758000_LC.4
LjG1.1_chr1	PGSB	CDS	133139920	133140084	.	+	0	ID=LotjaGi1g1v0758000_LC.4.CDS.11;Parent=LotjaGi1g1v0758000_LC.4
LjG1.1_chr1	PGSB	exon	133140177	133140305	.	+	.	ID=LotjaGi1g1v0758000_LC.4.exon.14;Parent=LotjaGi1g1v0758000_LC.4
LjG1.1_chr1	PGSB	CDS	133140177	133140305	.	+	0	ID=LotjaGi1g1v0758000_LC.4.CDS.12;Parent=LotjaGi1g1v0758000_LC.4
LjG1.1_chr1	PGSB	CDS	133140487	133140537	.	+	0	ID=LotjaGi1g1v0758000_LC.4.CDS.13;Parent=LotjaGi1g1v0758000_LC.4
LjG1.1_chr1	PGSB	exon	133140487	133140955	.	+	.	ID=LotjaGi1g1v0758000_LC.4.exon.15;Parent=LotjaGi1g1v0758000_LC.4
LjG1.1_chr1	PGSB	three_prime_UTR	133140538	133140955	.	+	.	ID=LotjaGi1g1v0758000_LC.4.three_prime_UTR.4;Parent=LotjaGi1g1v0758000_LC.4
###
LjG1.1_chr1	PGSB	gene	133141262	133143784	.	-	.	ID=LotjaGi1g1v0758100_LC
LjG1.1_chr1	PGSB	three_prime_UTR	133141262	133141602	.	-	.	ID=LotjaGi1g1v0758100_LC.4.three_prime_UTR.1;Parent=LotjaGi1g1v0758100_LC.4
LjG1.1_chr1	PGSB	exon	133141262	133142561	.	-	.	ID=LotjaGi1g1v0758100_LC.4.exon.1;Parent=LotjaGi1g1v0758100_LC.4
LjG1.1_chr1	PGSB	CDS	133141603	133142561	.	-	2	ID=LotjaGi1g1v0758100_LC.4.CDS.1;Parent=LotjaGi1g1v0758100_LC.4
LjG1.1_chr1	PGSB	CDS	133142730	133143531	.	-	0	ID=LotjaGi1g1v0758100_LC.4.CDS.2;Parent=LotjaGi1g1v0758100_LC.4
LjG1.1_chr1	PGSB	exon	133142730	133143616	.	-	.	ID=LotjaGi1g1v0758100_LC.4.exon.2;Parent=LotjaGi1g1v0758100_LC.4
LjG1.1_chr1	PGSB	five_prime_UTR	133143532	133143616	.	-	.	ID=LotjaGi1g1v0758100_LC.4.five_prime_UTR.2;Parent=LotjaGi1g1v0758100_LC.4
###
LjG1.1_chr1	PGSB	gene	133166116	133174670	.	-	.	ID=LotjaGi1g1v0758200_LC
LjG1.1_chr1	PGSB	three_prime_UTR	133166116	133166551	.	-	.	ID=LotjaGi1g1v0758200_LC.1.three_prime_UTR.1;Parent=LotjaGi1g1v0758200_LC.1
LjG1.1_chr1	PGSB	exon	133166116	133166584	.	-	.	ID=LotjaGi1g1v0758200_LC.1.exon.1;Parent=LotjaGi1g1v0758200_LC.1
LjG1.1_chr1	PGSB	CDS	133166552	133166584	.	-	0	ID=LotjaGi1g1v0758200_LC.1.CDS.1;Parent=LotjaGi1g1v0758200_LC.1
LjG1.1_chr1	PGSB	exon	133166698	133167397	.	-	.	ID=LotjaGi1g1v0758200_LC.1.exon.2;Parent=LotjaGi1g1v0758200_LC.1
LjG1.1_chr1	PGSB	CDS	133166698	133167397	.	-	1	ID=LotjaGi1g1v0758200_LC.1.CDS.2;Parent=LotjaGi1g1v0758200_LC.1
LjG1.1_chr1	PGSB	exon	133168369	133168464	.	-	.	ID=LotjaGi1g1v0758200_LC.1.exon.3;Parent=LotjaGi1g1v0758200_LC.1
LjG1.1_chr1	PGSB	CDS	133168369	133168464	.	-	1	ID=LotjaGi1g1v0758200_LC.1.CDS.3;Parent=LotjaGi1g1v0758200_LC.1
LjG1.1_chr1	PGSB	CDS	133168566	133168606	.	-	0	ID=LotjaGi1g1v0758200_LC.1.CDS.4;Parent=LotjaGi1g1v0758200_LC.1
LjG1.1_chr1	PGSB	exon	133168566	133174670	.	-	.	ID=LotjaGi1g1v0758200_LC.1.exon.4;Parent=LotjaGi1g1v0758200_LC.1
LjG1.1_chr1	PGSB	five_prime_UTR	133168607	133174670	.	-	.	ID=LotjaGi1g1v0758200_LC.1.five_prime_UTR.2;Parent=LotjaGi1g1v0758200_LC.1
###
LjG1.1_chr1	PGSB	gene	133178056	133178908	.	+	.	ID=LotjaGi1g1v0758300_LC
LjG1.1_chr1	PGSB	five_prime_UTR	133178056	133178235	.	+	.	ID=LotjaGi1g1v0758300_LC.1.five_prime_UTR.1;Parent=LotjaGi1g1v0758300_LC.1
LjG1.1_chr1	PGSB	exon	133178056	133178908	.	+	.	ID=LotjaGi1g1v0758300_LC.1.exon.1;Parent=LotjaGi1g1v0758300_LC.1
LjG1.1_chr1	PGSB	CDS	133178236	133178559	.	+	0	ID=LotjaGi1g1v0758300_LC.1.CDS.1;Parent=LotjaGi1g1v0758300_LC.1
LjG1.1_chr1	PGSB	three_prime_UTR	133178560	133178908	.	+	.	ID=LotjaGi1g1v0758300_LC.1.three_prime_UTR.2;Parent=LotjaGi1g1v0758300_LC.1
###
LjG1.1_chr1	PGSB	gene	133180598	133181972	.	+	.	ID=LotjaGi1g1v0758400_LC
LjG1.1_chr1	PGSB	five_prime_UTR	133180598	133181579	.	+	.	ID=LotjaGi1g1v0758400_LC.1.five_prime_UTR.1;Parent=LotjaGi1g1v0758400_LC.1
LjG1.1_chr1	PGSB	exon	133180598	133181972	.	+	.	ID=LotjaGi1g1v0758400_LC.1.exon.1;Parent=LotjaGi1g1v0758400_LC.1
LjG1.1_chr1	PGSB	CDS	133181580	133181900	.	+	0	ID=LotjaGi1g1v0758400_LC.1.CDS.1;Parent=LotjaGi1g1v0758400_LC.1
LjG1.1_chr1	PGSB	three_prime_UTR	133181901	133181972	.	+	.	ID=LotjaGi1g1v0758400_LC.1.three_prime_UTR.2;Parent=LotjaGi1g1v0758400_LC.1
###
LjG1.1_chr1	PGSB	gene	133191194	133195224	.	+	.	ID=LotjaGi1g1v0758500_LC
LjG1.1_chr1	PGSB	five_prime_UTR	133191194	133191307	.	+	.	ID=LotjaGi1g1v0758500_LC.2.five_prime_UTR.1;Parent=LotjaGi1g1v0758500_LC.2
LjG1.1_chr1	PGSB	exon	133191194	133191470	.	+	.	ID=LotjaGi1g1v0758500_LC.2.exon.1;Parent=LotjaGi1g1v0758500_LC.2
LjG1.1_chr1	PGSB	CDS	133191308	133191470	.	+	0	ID=LotjaGi1g1v0758500_LC.2.CDS.1;Parent=LotjaGi1g1v0758500_LC.2
LjG1.1_chr1	PGSB	exon	133191554	133191755	.	+	.	ID=LotjaGi1g1v0758500_LC.2.exon.2;Parent=LotjaGi1g1v0758500_LC.2
LjG1.1_chr1	PGSB	CDS	133191554	133191755	.	+	2	ID=LotjaGi1g1v0758500_LC.2.CDS.2;Parent=LotjaGi1g1v0758500_LC.2
LjG1.1_chr1	PGSB	exon	133191964	133192018	.	+	.	ID=LotjaGi1g1v0758500_LC.2.exon.3;Parent=LotjaGi1g1v0758500_LC.2
LjG1.1_chr1	PGSB	CDS	133191964	133192018	.	+	1	ID=LotjaGi1g1v0758500_LC.2.CDS.3;Parent=LotjaGi1g1v0758500_LC.2
LjG1.1_chr1	PGSB	exon	133192569	133192719	.	+	.	ID=LotjaGi1g1v0758500_LC.2.exon.4;Parent=LotjaGi1g1v0758500_LC.2
LjG1.1_chr1	PGSB	CDS	133192569	133192719	.	+	0	ID=LotjaGi1g1v0758500_LC.2.CDS.4;Parent=LotjaGi1g1v0758500_LC.2
LjG1.1_chr1	PGSB	exon	133193627	133193935	.	+	.	ID=LotjaGi1g1v0758500_LC.2.exon.5;Parent=LotjaGi1g1v0758500_LC.2
LjG1.1_chr1	PGSB	CDS	133193627	133193935	.	+	2	ID=LotjaGi1g1v0758500_LC.2.CDS.5;Parent=LotjaGi1g1v0758500_LC.2
LjG1.1_chr1	PGSB	exon	133194031	133194299	.	+	.	ID=LotjaGi1g1v0758500_LC.2.exon.6;Parent=LotjaGi1g1v0758500_LC.2
LjG1.1_chr1	PGSB	CDS	133194031	133194299	.	+	2	ID=LotjaGi1g1v0758500_LC.2.CDS.6;Parent=LotjaGi1g1v0758500_LC.2
LjG1.1_chr1	PGSB	CDS	133194700	133194918	.	+	0	ID=LotjaGi1g1v0758500_LC.2.CDS.7;Parent=LotjaGi1g1v0758500_LC.2
LjG1.1_chr1	PGSB	exon	133194700	133195224	.	+	.	ID=LotjaGi1g1v0758500_LC.2.exon.7;Parent=LotjaGi1g1v0758500_LC.2
LjG1.1_chr1	PGSB	three_prime_UTR	133194919	133195224	.	+	.	ID=LotjaGi1g1v0758500_LC.2.three_prime_UTR.2;Parent=LotjaGi1g1v0758500_LC.2
###
LjG1.1_chr1	PGSB	gene	133201182	133206925	.	+	.	ID=LotjaGi1g1v0758600_LC
LjG1.1_chr1	PGSB	five_prime_UTR	133201182	133201250	.	+	.	ID=LotjaGi1g1v0758600_LC.1.five_prime_UTR.1;Parent=LotjaGi1g1v0758600_LC.1
LjG1.1_chr1	PGSB	exon	133201182	133201260	.	+	.	ID=LotjaGi1g1v0758600_LC.1.exon.1;Parent=LotjaGi1g1v0758600_LC.1
LjG1.1_chr1	PGSB	CDS	133201251	133201260	.	+	0	ID=LotjaGi1g1v0758600_LC.1.CDS.1;Parent=LotjaGi1g1v0758600_LC.1
LjG1.1_chr1	PGSB	exon	133201431	133201513	.	+	.	ID=LotjaGi1g1v0758600_LC.1.exon.2;Parent=LotjaGi1g1v0758600_LC.1
LjG1.1_chr1	PGSB	CDS	133201431	133201513	.	+	2	ID=LotjaGi1g1v0758600_LC.1.CDS.2;Parent=LotjaGi1g1v0758600_LC.1
LjG1.1_chr1	PGSB	exon	133201618	133201666	.	+	.	ID=LotjaGi1g1v0758600_LC.1.exon.3;Parent=LotjaGi1g1v0758600_LC.1
LjG1.1_chr1	PGSB	CDS	133201618	133201666	.	+	0	ID=LotjaGi1g1v0758600_LC.1.CDS.3;Parent=LotjaGi1g1v0758600_LC.1
LjG1.1_chr1	PGSB	exon	133201784	133201831	.	+	.	ID=LotjaGi1g1v0758600_LC.1.exon.4;Parent=LotjaGi1g1v0758600_LC.1
LjG1.1_chr1	PGSB	CDS	133201784	133201831	.	+	2	ID=LotjaGi1g1v0758600_LC.1.CDS.4;Parent=LotjaGi1g1v0758600_LC.1
LjG1.1_chr1	PGSB	exon	133201969	133202039	.	+	.	ID=LotjaGi1g1v0758600_LC.1.exon.5;Parent=LotjaGi1g1v0758600_LC.1
LjG1.1_chr1	PGSB	CDS	133201969	133202039	.	+	2	ID=LotjaGi1g1v0758600_LC.1.CDS.5;Parent=LotjaGi1g1v0758600_LC.1
LjG1.1_chr1	PGSB	exon	133202509	133202560	.	+	.	ID=LotjaGi1g1v0758600_LC.1.exon.6;Parent=LotjaGi1g1v0758600_LC.1
LjG1.1_chr1	PGSB	CDS	133202509	133202560	.	+	0	ID=LotjaGi1g1v0758600_LC.1.CDS.6;Parent=LotjaGi1g1v0758600_LC.1
LjG1.1_chr1	PGSB	exon	133203787	133203866	.	+	.	ID=LotjaGi1g1v0758600_LC.1.exon.7;Parent=LotjaGi1g1v0758600_LC.1
LjG1.1_chr1	PGSB	CDS	133203787	133203866	.	+	2	ID=LotjaGi1g1v0758600_LC.1.CDS.7;Parent=LotjaGi1g1v0758600_LC.1
LjG1.1_chr1	PGSB	exon	133203947	133204011	.	+	.	ID=LotjaGi1g1v0758600_LC.1.exon.8;Parent=LotjaGi1g1v0758600_LC.1
LjG1.1_chr1	PGSB	CDS	133203947	133204011	.	+	0	ID=LotjaGi1g1v0758600_LC.1.CDS.8;Parent=LotjaGi1g1v0758600_LC.1
LjG1.1_chr1	PGSB	exon	133204931	133204990	.	+	.	ID=LotjaGi1g1v0758600_LC.1.exon.9;Parent=LotjaGi1g1v0758600_LC.1
LjG1.1_chr1	PGSB	CDS	133204931	133204990	.	+	1	ID=LotjaGi1g1v0758600_LC.1.CDS.9;Parent=LotjaGi1g1v0758600_LC.1
LjG1.1_chr1	PGSB	exon	133205082	133205379	.	+	.	ID=LotjaGi1g1v0758600_LC.1.exon.10;Parent=LotjaGi1g1v0758600_LC.1
LjG1.1_chr1	PGSB	CDS	133205082	133205379	.	+	1	ID=LotjaGi1g1v0758600_LC.1.CDS.10;Parent=LotjaGi1g1v0758600_LC.1
LjG1.1_chr1	PGSB	exon	133205890	133206054	.	+	.	ID=LotjaGi1g1v0758600_LC.1.exon.11;Parent=LotjaGi1g1v0758600_LC.1
LjG1.1_chr1	PGSB	CDS	133205890	133206054	.	+	0	ID=LotjaGi1g1v0758600_LC.1.CDS.11;Parent=LotjaGi1g1v0758600_LC.1
LjG1.1_chr1	PGSB	exon	133206147	133206275	.	+	.	ID=LotjaGi1g1v0758600_LC.1.exon.12;Parent=LotjaGi1g1v0758600_LC.1
LjG1.1_chr1	PGSB	CDS	133206147	133206275	.	+	0	ID=LotjaGi1g1v0758600_LC.1.CDS.12;Parent=LotjaGi1g1v0758600_LC.1
LjG1.1_chr1	PGSB	CDS	133206457	133206507	.	+	0	ID=LotjaGi1g1v0758600_LC.1.CDS.13;Parent=LotjaGi1g1v0758600_LC.1
LjG1.1_chr1	PGSB	exon	133206457	133206925	.	+	.	ID=LotjaGi1g1v0758600_LC.1.exon.13;Parent=LotjaGi1g1v0758600_LC.1
LjG1.1_chr1	PGSB	three_prime_UTR	133206508	133206925	.	+	.	ID=LotjaGi1g1v0758600_LC.1.three_prime_UTR.2;Parent=LotjaGi1g1v0758600_LC.1
###
LjG1.1_chr1	PGSB	gene	133206973	133209733	.	-	.	ID=LotjaGi1g1v0758700_LC
LjG1.1_chr1	PGSB	three_prime_UTR	133206973	133207572	.	-	.	ID=LotjaGi1g1v0758700_LC.2.three_prime_UTR.1;Parent=LotjaGi1g1v0758700_LC.2
LjG1.1_chr1	PGSB	exon	133206973	133209650	.	-	.	ID=LotjaGi1g1v0758700_LC.2.exon.1;Parent=LotjaGi1g1v0758700_LC.2
LjG1.1_chr1	PGSB	CDS	133207573	133209480	.	-	0	ID=LotjaGi1g1v0758700_LC.2.CDS.1;Parent=LotjaGi1g1v0758700_LC.2
LjG1.1_chr1	PGSB	five_prime_UTR	133209481	133209650	.	-	.	ID=LotjaGi1g1v0758700_LC.2.five_prime_UTR.2;Parent=LotjaGi1g1v0758700_LC.2
###
LjG1.1_chr1	PGSB	gene	133212386	133225378	.	-	.	ID=LotjaGi1g1v0758800
LjG1.1_chr1	PGSB	three_prime_UTR	133212386	133213687	.	-	.	ID=LotjaGi1g1v0758800.1.three_prime_UTR.1;Parent=LotjaGi1g1v0758800.1
LjG1.1_chr1	PGSB	exon	133212386	133213793	.	-	.	ID=LotjaGi1g1v0758800.1.exon.1;Parent=LotjaGi1g1v0758800.1
LjG1.1_chr1	PGSB	CDS	133213688	133213793	.	-	1	ID=LotjaGi1g1v0758800.1.CDS.1;Parent=LotjaGi1g1v0758800.1
LjG1.1_chr1	PGSB	exon	133213884	133213957	.	-	.	ID=LotjaGi1g1v0758800.1.exon.2;Parent=LotjaGi1g1v0758800.1
LjG1.1_chr1	PGSB	CDS	133213884	133213957	.	-	0	ID=LotjaGi1g1v0758800.1.CDS.2;Parent=LotjaGi1g1v0758800.1
LjG1.1_chr1	PGSB	exon	133214084	133214437	.	-	.	ID=LotjaGi1g1v0758800.1.exon.3;Parent=LotjaGi1g1v0758800.1
LjG1.1_chr1	PGSB	CDS	133214084	133214437	.	-	0	ID=LotjaGi1g1v0758800.1.CDS.3;Parent=LotjaGi1g1v0758800.1
LjG1.1_chr1	PGSB	exon	133214516	133214744	.	-	.	ID=LotjaGi1g1v0758800.1.exon.4;Parent=LotjaGi1g1v0758800.1
LjG1.1_chr1	PGSB	CDS	133214516	133214744	.	-	1	ID=LotjaGi1g1v0758800.1.CDS.4;Parent=LotjaGi1g1v0758800.1
LjG1.1_chr1	PGSB	exon	133215694	133215785	.	-	.	ID=LotjaGi1g1v0758800.1.exon.5;Parent=LotjaGi1g1v0758800.1
LjG1.1_chr1	PGSB	CDS	133215694	133215785	.	-	0	ID=LotjaGi1g1v0758800.1.CDS.5;Parent=LotjaGi1g1v0758800.1
LjG1.1_chr1	PGSB	exon	133216260	133216490	.	-	.	ID=LotjaGi1g1v0758800.1.exon.6;Parent=LotjaGi1g1v0758800.1
LjG1.1_chr1	PGSB	CDS	133216260	133216490	.	-	0	ID=LotjaGi1g1v0758800.1.CDS.6;Parent=LotjaGi1g1v0758800.1
LjG1.1_chr1	PGSB	exon	133216752	133217000	.	-	.	ID=LotjaGi1g1v0758800.1.exon.7;Parent=LotjaGi1g1v0758800.1
LjG1.1_chr1	PGSB	CDS	133216752	133217000	.	-	0	ID=LotjaGi1g1v0758800.1.CDS.7;Parent=LotjaGi1g1v0758800.1
LjG1.1_chr1	PGSB	exon	133217085	133217130	.	-	.	ID=LotjaGi1g1v0758800.1.exon.8;Parent=LotjaGi1g1v0758800.1
LjG1.1_chr1	PGSB	CDS	133217085	133217130	.	-	1	ID=LotjaGi1g1v0758800.1.CDS.8;Parent=LotjaGi1g1v0758800.1
LjG1.1_chr1	PGSB	exon	133217419	133217660	.	-	.	ID=LotjaGi1g1v0758800.1.exon.9;Parent=LotjaGi1g1v0758800.1
LjG1.1_chr1	PGSB	CDS	133217419	133217660	.	-	0	ID=LotjaGi1g1v0758800.1.CDS.9;Parent=LotjaGi1g1v0758800.1
LjG1.1_chr1	PGSB	exon	133217763	133217876	.	-	.	ID=LotjaGi1g1v0758800.1.exon.10;Parent=LotjaGi1g1v0758800.1
LjG1.1_chr1	PGSB	CDS	133217763	133217876	.	-	0	ID=LotjaGi1g1v0758800.1.CDS.10;Parent=LotjaGi1g1v0758800.1
LjG1.1_chr1	PGSB	exon	133217958	133218161	.	-	.	ID=LotjaGi1g1v0758800.1.exon.11;Parent=LotjaGi1g1v0758800.1
LjG1.1_chr1	PGSB	CDS	133217958	133218161	.	-	0	ID=LotjaGi1g1v0758800.1.CDS.11;Parent=LotjaGi1g1v0758800.1
LjG1.1_chr1	PGSB	exon	133218359	133218535	.	-	.	ID=LotjaGi1g1v0758800.1.exon.12;Parent=LotjaGi1g1v0758800.1
LjG1.1_chr1	PGSB	CDS	133218359	133218535	.	-	0	ID=LotjaGi1g1v0758800.1.CDS.12;Parent=LotjaGi1g1v0758800.1
LjG1.1_chr1	PGSB	exon	133219966	133220094	.	-	.	ID=LotjaGi1g1v0758800.1.exon.13;Parent=LotjaGi1g1v0758800.1
LjG1.1_chr1	PGSB	CDS	133219966	133220094	.	-	0	ID=LotjaGi1g1v0758800.1.CDS.13;Parent=LotjaGi1g1v0758800.1
LjG1.1_chr1	PGSB	exon	133220734	133220811	.	-	.	ID=LotjaGi1g1v0758800.1.exon.14;Parent=LotjaGi1g1v0758800.1
LjG1.1_chr1	PGSB	CDS	133220734	133220811	.	-	0	ID=LotjaGi1g1v0758800.1.CDS.14;Parent=LotjaGi1g1v0758800.1
LjG1.1_chr1	PGSB	exon	133220893	133220988	.	-	.	ID=LotjaGi1g1v0758800.1.exon.15;Parent=LotjaGi1g1v0758800.1
LjG1.1_chr1	PGSB	CDS	133220893	133220988	.	-	0	ID=LotjaGi1g1v0758800.1.CDS.15;Parent=LotjaGi1g1v0758800.1
LjG1.1_chr1	PGSB	exon	133221149	133221220	.	-	.	ID=LotjaGi1g1v0758800.1.exon.16;Parent=LotjaGi1g1v0758800.1
LjG1.1_chr1	PGSB	CDS	133221149	133221220	.	-	0	ID=LotjaGi1g1v0758800.1.CDS.16;Parent=LotjaGi1g1v0758800.1
LjG1.1_chr1	PGSB	exon	133221450	133221578	.	-	.	ID=LotjaGi1g1v0758800.1.exon.17;Parent=LotjaGi1g1v0758800.1
LjG1.1_chr1	PGSB	CDS	133221450	133221578	.	-	0	ID=LotjaGi1g1v0758800.1.CDS.17;Parent=LotjaGi1g1v0758800.1
LjG1.1_chr1	PGSB	exon	133221718	133221833	.	-	.	ID=LotjaGi1g1v0758800.1.exon.18;Parent=LotjaGi1g1v0758800.1
LjG1.1_chr1	PGSB	CDS	133221718	133221833	.	-	2	ID=LotjaGi1g1v0758800.1.CDS.18;Parent=LotjaGi1g1v0758800.1
LjG1.1_chr1	PGSB	exon	133222371	133222530	.	-	.	ID=LotjaGi1g1v0758800.1.exon.19;Parent=LotjaGi1g1v0758800.1
LjG1.1_chr1	PGSB	CDS	133222371	133222530	.	-	0	ID=LotjaGi1g1v0758800.1.CDS.19;Parent=LotjaGi1g1v0758800.1
LjG1.1_chr1	PGSB	exon	133222735	133222818	.	-	.	ID=LotjaGi1g1v0758800.1.exon.20;Parent=LotjaGi1g1v0758800.1
LjG1.1_chr1	PGSB	CDS	133222735	133222818	.	-	0	ID=LotjaGi1g1v0758800.1.CDS.20;Parent=LotjaGi1g1v0758800.1
LjG1.1_chr1	PGSB	exon	133222956	133223017	.	-	.	ID=LotjaGi1g1v0758800.1.exon.21;Parent=LotjaGi1g1v0758800.1
LjG1.1_chr1	PGSB	CDS	133222956	133223017	.	-	2	ID=LotjaGi1g1v0758800.1.CDS.21;Parent=LotjaGi1g1v0758800.1
LjG1.1_chr1	PGSB	exon	133223784	133223953	.	-	.	ID=LotjaGi1g1v0758800.1.exon.22;Parent=LotjaGi1g1v0758800.1
LjG1.1_chr1	PGSB	CDS	133223784	133223953	.	-	1	ID=LotjaGi1g1v0758800.1.CDS.22;Parent=LotjaGi1g1v0758800.1
LjG1.1_chr1	PGSB	exon	133224061	133224125	.	-	.	ID=LotjaGi1g1v0758800.1.exon.23;Parent=LotjaGi1g1v0758800.1
LjG1.1_chr1	PGSB	CDS	133224061	133224125	.	-	0	ID=LotjaGi1g1v0758800.1.CDS.23;Parent=LotjaGi1g1v0758800.1
LjG1.1_chr1	PGSB	exon	133224313	133224369	.	-	.	ID=LotjaGi1g1v0758800.1.exon.24;Parent=LotjaGi1g1v0758800.1
LjG1.1_chr1	PGSB	CDS	133224313	133224369	.	-	0	ID=LotjaGi1g1v0758800.1.CDS.24;Parent=LotjaGi1g1v0758800.1
LjG1.1_chr1	PGSB	exon	133224506	133224592	.	-	.	ID=LotjaGi1g1v0758800.1.exon.25;Parent=LotjaGi1g1v0758800.1
LjG1.1_chr1	PGSB	CDS	133224506	133224592	.	-	0	ID=LotjaGi1g1v0758800.1.CDS.25;Parent=LotjaGi1g1v0758800.1
LjG1.1_chr1	PGSB	exon	133224744	133224809	.	-	.	ID=LotjaGi1g1v0758800.1.exon.26;Parent=LotjaGi1g1v0758800.1
LjG1.1_chr1	PGSB	CDS	133224744	133224809	.	-	0	ID=LotjaGi1g1v0758800.1.CDS.26;Parent=LotjaGi1g1v0758800.1
LjG1.1_chr1	PGSB	CDS	133224955	133225059	.	-	0	ID=LotjaGi1g1v0758800.1.CDS.27;Parent=LotjaGi1g1v0758800.1
LjG1.1_chr1	PGSB	exon	133224955	133225378	.	-	.	ID=LotjaGi1g1v0758800.1.exon.27;Parent=LotjaGi1g1v0758800.1
LjG1.1_chr1	PGSB	five_prime_UTR	133225060	133225378	.	-	.	ID=LotjaGi1g1v0758800.1.five_prime_UTR.2;Parent=LotjaGi1g1v0758800.1
###
LjG1.1_chr1	PGSB	gene	133225458	133230046	.	-	.	ID=LotjaGi1g1v0758900
LjG1.1_chr1	PGSB	three_prime_UTR	133225458	133226089	.	-	.	ID=LotjaGi1g1v0758900.1.three_prime_UTR.1;Parent=LotjaGi1g1v0758900.1
LjG1.1_chr1	PGSB	exon	133225458	133226135	.	-	.	ID=LotjaGi1g1v0758900.1.exon.1;Parent=LotjaGi1g1v0758900.1
LjG1.1_chr1	PGSB	CDS	133226090	133226135	.	-	1	ID=LotjaGi1g1v0758900.1.CDS.1;Parent=LotjaGi1g1v0758900.1
LjG1.1_chr1	PGSB	exon	133226226	133226628	.	-	.	ID=LotjaGi1g1v0758900.1.exon.2;Parent=LotjaGi1g1v0758900.1
LjG1.1_chr1	PGSB	CDS	133226226	133226628	.	-	2	ID=LotjaGi1g1v0758900.1.CDS.2;Parent=LotjaGi1g1v0758900.1
LjG1.1_chr1	PGSB	exon	133226837	133226876	.	-	.	ID=LotjaGi1g1v0758900.1.exon.3;Parent=LotjaGi1g1v0758900.1
LjG1.1_chr1	PGSB	CDS	133226837	133226876	.	-	0	ID=LotjaGi1g1v0758900.1.CDS.3;Parent=LotjaGi1g1v0758900.1
LjG1.1_chr1	PGSB	exon	133227601	133228829	.	-	.	ID=LotjaGi1g1v0758900.1.exon.4;Parent=LotjaGi1g1v0758900.1
LjG1.1_chr1	PGSB	CDS	133227601	133228829	.	-	2	ID=LotjaGi1g1v0758900.1.CDS.4;Parent=LotjaGi1g1v0758900.1
LjG1.1_chr1	PGSB	CDS	133229180	133229810	.	-	0	ID=LotjaGi1g1v0758900.1.CDS.5;Parent=LotjaGi1g1v0758900.1
LjG1.1_chr1	PGSB	exon	133229180	133230046	.	-	.	ID=LotjaGi1g1v0758900.1.exon.5;Parent=LotjaGi1g1v0758900.1
LjG1.1_chr1	PGSB	five_prime_UTR	133229811	133230046	.	-	.	ID=LotjaGi1g1v0758900.1.five_prime_UTR.2;Parent=LotjaGi1g1v0758900.1
###
LjG1.1_chr1	PGSB	gene	133234148	133239322	.	+	.	ID=LotjaGi1g1v0759000_LC
LjG1.1_chr1	PGSB	five_prime_UTR	133234148	133234661	.	+	.	ID=LotjaGi1g1v0759000_LC.1.five_prime_UTR.1;Parent=LotjaGi1g1v0759000_LC.1
LjG1.1_chr1	PGSB	exon	133234148	133234671	.	+	.	ID=LotjaGi1g1v0759000_LC.1.exon.1;Parent=LotjaGi1g1v0759000_LC.1
LjG1.1_chr1	PGSB	CDS	133234662	133234671	.	+	0	ID=LotjaGi1g1v0759000_LC.1.CDS.1;Parent=LotjaGi1g1v0759000_LC.1
LjG1.1_chr1	PGSB	exon	133235457	133235690	.	+	.	ID=LotjaGi1g1v0759000_LC.1.exon.2;Parent=LotjaGi1g1v0759000_LC.1
LjG1.1_chr1	PGSB	CDS	133235457	133235690	.	+	2	ID=LotjaGi1g1v0759000_LC.1.CDS.2;Parent=LotjaGi1g1v0759000_LC.1
LjG1.1_chr1	PGSB	exon	133235813	133236184	.	+	.	ID=LotjaGi1g1v0759000_LC.1.exon.3;Parent=LotjaGi1g1v0759000_LC.1
LjG1.1_chr1	PGSB	CDS	133235813	133236184	.	+	2	ID=LotjaGi1g1v0759000_LC.1.CDS.3;Parent=LotjaGi1g1v0759000_LC.1
LjG1.1_chr1	PGSB	exon	133236758	133236967	.	+	.	ID=LotjaGi1g1v0759000_LC.1.exon.4;Parent=LotjaGi1g1v0759000_LC.1
LjG1.1_chr1	PGSB	CDS	133236758	133236967	.	+	2	ID=LotjaGi1g1v0759000_LC.1.CDS.4;Parent=LotjaGi1g1v0759000_LC.1
LjG1.1_chr1	PGSB	exon	133237293	133237667	.	+	.	ID=LotjaGi1g1v0759000_LC.1.exon.5;Parent=LotjaGi1g1v0759000_LC.1
LjG1.1_chr1	PGSB	CDS	133237293	133237667	.	+	2	ID=LotjaGi1g1v0759000_LC.1.CDS.5;Parent=LotjaGi1g1v0759000_LC.1
LjG1.1_chr1	PGSB	exon	133237784	133238026	.	+	.	ID=LotjaGi1g1v0759000_LC.1.exon.6;Parent=LotjaGi1g1v0759000_LC.1
LjG1.1_chr1	PGSB	CDS	133237784	133238026	.	+	2	ID=LotjaGi1g1v0759000_LC.1.CDS.6;Parent=LotjaGi1g1v0759000_LC.1
LjG1.1_chr1	PGSB	CDS	133238106	133238113	.	+	2	ID=LotjaGi1g1v0759000_LC.1.CDS.7;Parent=LotjaGi1g1v0759000_LC.1
LjG1.1_chr1	PGSB	exon	133238106	133238253	.	+	.	ID=LotjaGi1g1v0759000_LC.1.exon.7;Parent=LotjaGi1g1v0759000_LC.1
LjG1.1_chr1	PGSB	three_prime_UTR	133238114	133238253	.	+	.	ID=LotjaGi1g1v0759000_LC.1.three_prime_UTR.2;Parent=LotjaGi1g1v0759000_LC.1
LjG1.1_chr1	PGSB	exon	133238404	133239322	.	+	.	ID=LotjaGi1g1v0759000_LC.1.exon.8;Parent=LotjaGi1g1v0759000_LC.1
LjG1.1_chr1	PGSB	three_prime_UTR	133238404	133239322	.	+	.	ID=LotjaGi1g1v0759000_LC.1.three_prime_UTR.3;Parent=LotjaGi1g1v0759000_LC.1
###
LjG1.1_chr1	PGSB	gene	133240199	133246233	.	+	.	ID=LotjaGi1g1v0759100
LjG1.1_chr1	PGSB	exon	133240199	133240514	.	+	.	ID=LotjaGi1g1v0759100.1.exon.1;Parent=LotjaGi1g1v0759100.1
LjG1.1_chr1	PGSB	five_prime_UTR	133240199	133240514	.	+	.	ID=LotjaGi1g1v0759100.1.five_prime_UTR.1;Parent=LotjaGi1g1v0759100.1
LjG1.1_chr1	PGSB	five_prime_UTR	133240885	133240973	.	+	.	ID=LotjaGi1g1v0759100.1.five_prime_UTR.2;Parent=LotjaGi1g1v0759100.1
LjG1.1_chr1	PGSB	exon	133240885	133241615	.	+	.	ID=LotjaGi1g1v0759100.1.exon.2;Parent=LotjaGi1g1v0759100.1
LjG1.1_chr1	PGSB	CDS	133240974	133241615	.	+	0	ID=LotjaGi1g1v0759100.1.CDS.1;Parent=LotjaGi1g1v0759100.1
LjG1.1_chr1	PGSB	exon	133243346	133243985	.	+	.	ID=LotjaGi1g1v0759100.1.exon.3;Parent=LotjaGi1g1v0759100.1
LjG1.1_chr1	PGSB	CDS	133243346	133243985	.	+	0	ID=LotjaGi1g1v0759100.1.CDS.2;Parent=LotjaGi1g1v0759100.1
LjG1.1_chr1	PGSB	exon	133244067	133244167	.	+	.	ID=LotjaGi1g1v0759100.1.exon.4;Parent=LotjaGi1g1v0759100.1
LjG1.1_chr1	PGSB	CDS	133244067	133244167	.	+	2	ID=LotjaGi1g1v0759100.1.CDS.3;Parent=LotjaGi1g1v0759100.1
LjG1.1_chr1	PGSB	exon	133244266	133244355	.	+	.	ID=LotjaGi1g1v0759100.1.exon.5;Parent=LotjaGi1g1v0759100.1
LjG1.1_chr1	PGSB	CDS	133244266	133244355	.	+	0	ID=LotjaGi1g1v0759100.1.CDS.4;Parent=LotjaGi1g1v0759100.1
LjG1.1_chr1	PGSB	exon	133244443	133244570	.	+	.	ID=LotjaGi1g1v0759100.1.exon.6;Parent=LotjaGi1g1v0759100.1
LjG1.1_chr1	PGSB	CDS	133244443	133244570	.	+	0	ID=LotjaGi1g1v0759100.1.CDS.5;Parent=LotjaGi1g1v0759100.1
LjG1.1_chr1	PGSB	CDS	133245083	133245368	.	+	1	ID=LotjaGi1g1v0759100.1.CDS.6;Parent=LotjaGi1g1v0759100.1
LjG1.1_chr1	PGSB	exon	133245083	133246233	.	+	.	ID=LotjaGi1g1v0759100.1.exon.7;Parent=LotjaGi1g1v0759100.1
LjG1.1_chr1	PGSB	three_prime_UTR	133245369	133246233	.	+	.	ID=LotjaGi1g1v0759100.1.three_prime_UTR.3;Parent=LotjaGi1g1v0759100.1
###
LjG1.1_chr1	PGSB	gene	133246781	133249194	.	-	.	ID=LotjaGi1g1v0759200
LjG1.1_chr1	PGSB	three_prime_UTR	133246781	133247245	.	-	.	ID=LotjaGi1g1v0759200.1.three_prime_UTR.1;Parent=LotjaGi1g1v0759200.1
LjG1.1_chr1	PGSB	exon	133246781	133247894	.	-	.	ID=LotjaGi1g1v0759200.1.exon.1;Parent=LotjaGi1g1v0759200.1
LjG1.1_chr1	PGSB	CDS	133247246	133247894	.	-	1	ID=LotjaGi1g1v0759200.1.CDS.1;Parent=LotjaGi1g1v0759200.1
LjG1.1_chr1	PGSB	exon	133248471	133248611	.	-	.	ID=LotjaGi1g1v0759200.1.exon.2;Parent=LotjaGi1g1v0759200.1
LjG1.1_chr1	PGSB	CDS	133248471	133248611	.	-	1	ID=LotjaGi1g1v0759200.1.CDS.2;Parent=LotjaGi1g1v0759200.1
LjG1.1_chr1	PGSB	CDS	133248785	133248864	.	-	0	ID=LotjaGi1g1v0759200.1.CDS.3;Parent=LotjaGi1g1v0759200.1
LjG1.1_chr1	PGSB	exon	133248785	133249194	.	-	.	ID=LotjaGi1g1v0759200.1.exon.3;Parent=LotjaGi1g1v0759200.1
LjG1.1_chr1	PGSB	five_prime_UTR	133248865	133249194	.	-	.	ID=LotjaGi1g1v0759200.1.five_prime_UTR.2;Parent=LotjaGi1g1v0759200.1
###
LjG1.1_chr1	PGSB	gene	133251009	133254512	.	+	.	ID=LotjaGi1g1v0759300
LjG1.1_chr1	PGSB	five_prime_UTR	133251009	133251858	.	+	.	ID=LotjaGi1g1v0759300.1.five_prime_UTR.1;Parent=LotjaGi1g1v0759300.1
LjG1.1_chr1	PGSB	exon	133251009	133254512	.	+	.	ID=LotjaGi1g1v0759300.1.exon.1;Parent=LotjaGi1g1v0759300.1
LjG1.1_chr1	PGSB	CDS	133251859	133252770	.	+	0	ID=LotjaGi1g1v0759300.1.CDS.1;Parent=LotjaGi1g1v0759300.1
LjG1.1_chr1	PGSB	three_prime_UTR	133252771	133254512	.	+	.	ID=LotjaGi1g1v0759300.1.three_prime_UTR.2;Parent=LotjaGi1g1v0759300.1
###
LjG1.1_chr1	PGSB	gene	133254573	133262407	.	-	.	ID=LotjaGi1g1v0759400
LjG1.1_chr1	PGSB	exon	133254573	133256313	.	-	.	ID=LotjaGi1g1v0759400.1.exon.1;Parent=LotjaGi1g1v0759400.1
LjG1.1_chr1	PGSB	three_prime_UTR	133254573	133256313	.	-	.	ID=LotjaGi1g1v0759400.1.three_prime_UTR.1;Parent=LotjaGi1g1v0759400.1
LjG1.1_chr1	PGSB	exon	133256723	133256770	.	-	.	ID=LotjaGi1g1v0759400.1.exon.2;Parent=LotjaGi1g1v0759400.1
LjG1.1_chr1	PGSB	three_prime_UTR	133256723	133256770	.	-	.	ID=LotjaGi1g1v0759400.1.three_prime_UTR.2;Parent=LotjaGi1g1v0759400.1
LjG1.1_chr1	PGSB	exon	133256882	133258450	.	-	.	ID=LotjaGi1g1v0759400.1.exon.3;Parent=LotjaGi1g1v0759400.1
LjG1.1_chr1	PGSB	three_prime_UTR	133256882	133258450	.	-	.	ID=LotjaGi1g1v0759400.1.three_prime_UTR.3;Parent=LotjaGi1g1v0759400.1
LjG1.1_chr1	PGSB	three_prime_UTR	133259847	133260951	.	-	.	ID=LotjaGi1g1v0759400.1.three_prime_UTR.4;Parent=LotjaGi1g1v0759400.1
LjG1.1_chr1	PGSB	exon	133259847	133261539	.	-	.	ID=LotjaGi1g1v0759400.1.exon.4;Parent=LotjaGi1g1v0759400.1
LjG1.1_chr1	PGSB	CDS	133260952	133261539	.	-	0	ID=LotjaGi1g1v0759400.1.CDS.1;Parent=LotjaGi1g1v0759400.1
LjG1.1_chr1	PGSB	CDS	133261704	133262216	.	-	0	ID=LotjaGi1g1v0759400.1.CDS.2;Parent=LotjaGi1g1v0759400.1
LjG1.1_chr1	PGSB	exon	133261704	133262363	.	-	.	ID=LotjaGi1g1v0759400.1.exon.5;Parent=LotjaGi1g1v0759400.1
LjG1.1_chr1	PGSB	five_prime_UTR	133262217	133262363	.	-	.	ID=LotjaGi1g1v0759400.1.five_prime_UTR.5;Parent=LotjaGi1g1v0759400.1
###
LjG1.1_chr1	PGSB	gene	133280494	133284320	.	+	.	ID=LotjaGi1g1v0759500_LC
LjG1.1_chr1	PGSB	five_prime_UTR	133280494	133280719	.	+	.	ID=LotjaGi1g1v0759500_LC.1.five_prime_UTR.1;Parent=LotjaGi1g1v0759500_LC.1
LjG1.1_chr1	PGSB	exon	133280494	133284320	.	+	.	ID=LotjaGi1g1v0759500_LC.1.exon.1;Parent=LotjaGi1g1v0759500_LC.1
LjG1.1_chr1	PGSB	CDS	133280720	133284055	.	+	0	ID=LotjaGi1g1v0759500_LC.1.CDS.1;Parent=LotjaGi1g1v0759500_LC.1
LjG1.1_chr1	PGSB	three_prime_UTR	133281575	133284320	.	+	.	ID=LotjaGi1g1v0759500_LC.1.three_prime_UTR.2;Parent=LotjaGi1g1v0759500_LC.1
###
LjG1.1_chr1	PGSB	gene	133299725	133303825	.	-	.	ID=LotjaGi1g1v0759600
LjG1.1_chr1	PGSB	three_prime_UTR	133299725	133301270	.	-	.	ID=LotjaGi1g1v0759600.1.three_prime_UTR.1;Parent=LotjaGi1g1v0759600.1
LjG1.1_chr1	PGSB	exon	133299725	133301568	.	-	.	ID=LotjaGi1g1v0759600.1.exon.1;Parent=LotjaGi1g1v0759600.1
LjG1.1_chr1	PGSB	CDS	133301271	133301568	.	-	1	ID=LotjaGi1g1v0759600.1.CDS.1;Parent=LotjaGi1g1v0759600.1
LjG1.1_chr1	PGSB	exon	133301659	133301817	.	-	.	ID=LotjaGi1g1v0759600.1.exon.2;Parent=LotjaGi1g1v0759600.1
LjG1.1_chr1	PGSB	CDS	133301659	133301817	.	-	1	ID=LotjaGi1g1v0759600.1.CDS.2;Parent=LotjaGi1g1v0759600.1
LjG1.1_chr1	PGSB	exon	133302239	133302429	.	-	.	ID=LotjaGi1g1v0759600.1.exon.3;Parent=LotjaGi1g1v0759600.1
LjG1.1_chr1	PGSB	CDS	133302239	133302429	.	-	0	ID=LotjaGi1g1v0759600.1.CDS.3;Parent=LotjaGi1g1v0759600.1
LjG1.1_chr1	PGSB	exon	133302517	133302709	.	-	.	ID=LotjaGi1g1v0759600.1.exon.4;Parent=LotjaGi1g1v0759600.1
LjG1.1_chr1	PGSB	CDS	133302517	133302709	.	-	1	ID=LotjaGi1g1v0759600.1.CDS.4;Parent=LotjaGi1g1v0759600.1
LjG1.1_chr1	PGSB	CDS	133302879	133303549	.	-	0	ID=LotjaGi1g1v0759600.1.CDS.5;Parent=LotjaGi1g1v0759600.1
LjG1.1_chr1	PGSB	exon	133302879	133303825	.	-	.	ID=LotjaGi1g1v0759600.1.exon.5;Parent=LotjaGi1g1v0759600.1
LjG1.1_chr1	PGSB	five_prime_UTR	133303550	133303825	.	-	.	ID=LotjaGi1g1v0759600.1.five_prime_UTR.2;Parent=LotjaGi1g1v0759600.1
###
LjG1.1_chr1	PGSB	gene	133304700	133312059	.	-	.	ID=LotjaGi1g1v0759700
LjG1.1_chr1	PGSB	three_prime_UTR	133304700	133306054	.	-	.	ID=LotjaGi1g1v0759700.1.three_prime_UTR.1;Parent=LotjaGi1g1v0759700.1
LjG1.1_chr1	PGSB	exon	133304700	133306055	.	-	.	ID=LotjaGi1g1v0759700.1.exon.1;Parent=LotjaGi1g1v0759700.1
LjG1.1_chr1	PGSB	CDS	133306055	133306055	.	-	1	ID=LotjaGi1g1v0759700.1.CDS.1;Parent=LotjaGi1g1v0759700.1
LjG1.1_chr1	PGSB	exon	133306167	133306471	.	-	.	ID=LotjaGi1g1v0759700.1.exon.2;Parent=LotjaGi1g1v0759700.1
LjG1.1_chr1	PGSB	CDS	133306167	133306471	.	-	0	ID=LotjaGi1g1v0759700.1.CDS.2;Parent=LotjaGi1g1v0759700.1
LjG1.1_chr1	PGSB	exon	133306619	133306756	.	-	.	ID=LotjaGi1g1v0759700.1.exon.3;Parent=LotjaGi1g1v0759700.1
LjG1.1_chr1	PGSB	CDS	133306619	133306756	.	-	0	ID=LotjaGi1g1v0759700.1.CDS.3;Parent=LotjaGi1g1v0759700.1
LjG1.1_chr1	PGSB	exon	133306849	133306998	.	-	.	ID=LotjaGi1g1v0759700.1.exon.4;Parent=LotjaGi1g1v0759700.1
LjG1.1_chr1	PGSB	CDS	133306849	133306998	.	-	0	ID=LotjaGi1g1v0759700.1.CDS.4;Parent=LotjaGi1g1v0759700.1
LjG1.1_chr1	PGSB	exon	133307092	133307152	.	-	.	ID=LotjaGi1g1v0759700.1.exon.5;Parent=LotjaGi1g1v0759700.1
LjG1.1_chr1	PGSB	CDS	133307092	133307152	.	-	1	ID=LotjaGi1g1v0759700.1.CDS.5;Parent=LotjaGi1g1v0759700.1
LjG1.1_chr1	PGSB	exon	133307422	133307487	.	-	.	ID=LotjaGi1g1v0759700.1.exon.6;Parent=LotjaGi1g1v0759700.1
LjG1.1_chr1	PGSB	CDS	133307422	133307487	.	-	1	ID=LotjaGi1g1v0759700.1.CDS.6;Parent=LotjaGi1g1v0759700.1
LjG1.1_chr1	PGSB	exon	133307627	133308085	.	-	.	ID=LotjaGi1g1v0759700.1.exon.7;Parent=LotjaGi1g1v0759700.1
LjG1.1_chr1	PGSB	CDS	133307627	133308085	.	-	1	ID=LotjaGi1g1v0759700.1.CDS.7;Parent=LotjaGi1g1v0759700.1
LjG1.1_chr1	PGSB	exon	133308169	133308468	.	-	.	ID=LotjaGi1g1v0759700.1.exon.8;Parent=LotjaGi1g1v0759700.1
LjG1.1_chr1	PGSB	CDS	133308169	133308468	.	-	1	ID=LotjaGi1g1v0759700.1.CDS.8;Parent=LotjaGi1g1v0759700.1
LjG1.1_chr1	PGSB	exon	133309033	133309161	.	-	.	ID=LotjaGi1g1v0759700.1.exon.9;Parent=LotjaGi1g1v0759700.1
LjG1.1_chr1	PGSB	CDS	133309033	133309161	.	-	1	ID=LotjaGi1g1v0759700.1.CDS.9;Parent=LotjaGi1g1v0759700.1
LjG1.1_chr1	PGSB	exon	133310283	133311276	.	-	.	ID=LotjaGi1g1v0759700.1.exon.10;Parent=LotjaGi1g1v0759700.1
LjG1.1_chr1	PGSB	CDS	133310283	133311276	.	-	2	ID=LotjaGi1g1v0759700.1.CDS.10;Parent=LotjaGi1g1v0759700.1
LjG1.1_chr1	PGSB	CDS	133311714	133311963	.	-	0	ID=LotjaGi1g1v0759700.1.CDS.11;Parent=LotjaGi1g1v0759700.1
LjG1.1_chr1	PGSB	exon	133311714	133312059	.	-	.	ID=LotjaGi1g1v0759700.1.exon.11;Parent=LotjaGi1g1v0759700.1
LjG1.1_chr1	PGSB	five_prime_UTR	133311964	133312059	.	-	.	ID=LotjaGi1g1v0759700.1.five_prime_UTR.2;Parent=LotjaGi1g1v0759700.1
###
LjG1.1_chr1	PGSB	gene	133313159	133315439	.	+	.	ID=LotjaGi1g1v0759800
LjG1.1_chr1	PGSB	five_prime_UTR	133313159	133313276	.	+	.	ID=LotjaGi1g1v0759800.1.five_prime_UTR.1;Parent=LotjaGi1g1v0759800.1
LjG1.1_chr1	PGSB	exon	133313159	133315439	.	+	.	ID=LotjaGi1g1v0759800.1.exon.1;Parent=LotjaGi1g1v0759800.1
LjG1.1_chr1	PGSB	CDS	133313277	133313666	.	+	0	ID=LotjaGi1g1v0759800.1.CDS.1;Parent=LotjaGi1g1v0759800.1
LjG1.1_chr1	PGSB	three_prime_UTR	133313667	133315439	.	+	.	ID=LotjaGi1g1v0759800.1.three_prime_UTR.2;Parent=LotjaGi1g1v0759800.1
###
LjG1.1_chr1	PGSB	gene	133317685	133318895	.	-	.	ID=LotjaGi1g1v0759900
LjG1.1_chr1	PGSB	three_prime_UTR	133317685	133318006	.	-	.	ID=LotjaGi1g1v0759900.1.three_prime_UTR.1;Parent=LotjaGi1g1v0759900.1
LjG1.1_chr1	PGSB	exon	133317685	133318895	.	-	.	ID=LotjaGi1g1v0759900.1.exon.1;Parent=LotjaGi1g1v0759900.1
LjG1.1_chr1	PGSB	CDS	133318007	133318444	.	-	0	ID=LotjaGi1g1v0759900.1.CDS.1;Parent=LotjaGi1g1v0759900.1
LjG1.1_chr1	PGSB	five_prime_UTR	133318445	133318895	.	-	.	ID=LotjaGi1g1v0759900.1.five_prime_UTR.2;Parent=LotjaGi1g1v0759900.1
###
LjG1.1_chr1	PGSB	gene	133322321	133328891	.	+	.	ID=LotjaGi1g1v0760000
LjG1.1_chr1	PGSB	five_prime_UTR	133322321	133322457	.	+	.	ID=LotjaGi1g1v0760000.1.five_prime_UTR.1;Parent=LotjaGi1g1v0760000.1
LjG1.1_chr1	PGSB	exon	133322321	133322643	.	+	.	ID=LotjaGi1g1v0760000.1.exon.1;Parent=LotjaGi1g1v0760000.1
LjG1.1_chr1	PGSB	CDS	133322458	133322643	.	+	0	ID=LotjaGi1g1v0760000.1.CDS.1;Parent=LotjaGi1g1v0760000.1
LjG1.1_chr1	PGSB	exon	133322746	133322885	.	+	.	ID=LotjaGi1g1v0760000.1.exon.2;Parent=LotjaGi1g1v0760000.1
LjG1.1_chr1	PGSB	CDS	133322746	133322885	.	+	0	ID=LotjaGi1g1v0760000.1.CDS.2;Parent=LotjaGi1g1v0760000.1
LjG1.1_chr1	PGSB	exon	133323008	133323062	.	+	.	ID=LotjaGi1g1v0760000.1.exon.3;Parent=LotjaGi1g1v0760000.1
LjG1.1_chr1	PGSB	CDS	133323008	133323062	.	+	1	ID=LotjaGi1g1v0760000.1.CDS.3;Parent=LotjaGi1g1v0760000.1
LjG1.1_chr1	PGSB	exon	133323134	133323241	.	+	.	ID=LotjaGi1g1v0760000.1.exon.4;Parent=LotjaGi1g1v0760000.1
LjG1.1_chr1	PGSB	CDS	133323134	133323241	.	+	0	ID=LotjaGi1g1v0760000.1.CDS.4;Parent=LotjaGi1g1v0760000.1
LjG1.1_chr1	PGSB	exon	133323435	133323533	.	+	.	ID=LotjaGi1g1v0760000.1.exon.5;Parent=LotjaGi1g1v0760000.1
LjG1.1_chr1	PGSB	CDS	133323435	133323533	.	+	0	ID=LotjaGi1g1v0760000.1.CDS.5;Parent=LotjaGi1g1v0760000.1
LjG1.1_chr1	PGSB	exon	133323675	133323752	.	+	.	ID=LotjaGi1g1v0760000.1.exon.6;Parent=LotjaGi1g1v0760000.1
LjG1.1_chr1	PGSB	CDS	133323675	133323752	.	+	0	ID=LotjaGi1g1v0760000.1.CDS.6;Parent=LotjaGi1g1v0760000.1
LjG1.1_chr1	PGSB	exon	133324047	133324124	.	+	.	ID=LotjaGi1g1v0760000.1.exon.7;Parent=LotjaGi1g1v0760000.1
LjG1.1_chr1	PGSB	CDS	133324047	133324124	.	+	0	ID=LotjaGi1g1v0760000.1.CDS.7;Parent=LotjaGi1g1v0760000.1
LjG1.1_chr1	PGSB	exon	133324394	133324498	.	+	.	ID=LotjaGi1g1v0760000.1.exon.8;Parent=LotjaGi1g1v0760000.1
LjG1.1_chr1	PGSB	CDS	133324394	133324498	.	+	0	ID=LotjaGi1g1v0760000.1.CDS.8;Parent=LotjaGi1g1v0760000.1
LjG1.1_chr1	PGSB	exon	133324825	133324925	.	+	.	ID=LotjaGi1g1v0760000.1.exon.9;Parent=LotjaGi1g1v0760000.1
LjG1.1_chr1	PGSB	CDS	133324825	133324925	.	+	0	ID=LotjaGi1g1v0760000.1.CDS.9;Parent=LotjaGi1g1v0760000.1
LjG1.1_chr1	PGSB	exon	133325002	133325069	.	+	.	ID=LotjaGi1g1v0760000.1.exon.10;Parent=LotjaGi1g1v0760000.1
LjG1.1_chr1	PGSB	CDS	133325002	133325069	.	+	1	ID=LotjaGi1g1v0760000.1.CDS.10;Parent=LotjaGi1g1v0760000.1
LjG1.1_chr1	PGSB	exon	133325665	133325738	.	+	.	ID=LotjaGi1g1v0760000.1.exon.11;Parent=LotjaGi1g1v0760000.1
LjG1.1_chr1	PGSB	CDS	133325665	133325738	.	+	2	ID=LotjaGi1g1v0760000.1.CDS.11;Parent=LotjaGi1g1v0760000.1
LjG1.1_chr1	PGSB	exon	133325881	133325947	.	+	.	ID=LotjaGi1g1v0760000.1.exon.12;Parent=LotjaGi1g1v0760000.1
LjG1.1_chr1	PGSB	CDS	133325881	133325947	.	+	0	ID=LotjaGi1g1v0760000.1.CDS.12;Parent=LotjaGi1g1v0760000.1
LjG1.1_chr1	PGSB	exon	133326237	133326346	.	+	.	ID=LotjaGi1g1v0760000.1.exon.13;Parent=LotjaGi1g1v0760000.1
LjG1.1_chr1	PGSB	CDS	133326237	133326346	.	+	2	ID=LotjaGi1g1v0760000.1.CDS.13;Parent=LotjaGi1g1v0760000.1
LjG1.1_chr1	PGSB	exon	133326503	133326772	.	+	.	ID=LotjaGi1g1v0760000.1.exon.14;Parent=LotjaGi1g1v0760000.1
LjG1.1_chr1	PGSB	CDS	133326503	133326772	.	+	0	ID=LotjaGi1g1v0760000.1.CDS.14;Parent=LotjaGi1g1v0760000.1
LjG1.1_chr1	PGSB	exon	133326891	133327007	.	+	.	ID=LotjaGi1g1v0760000.1.exon.15;Parent=LotjaGi1g1v0760000.1
LjG1.1_chr1	PGSB	CDS	133326891	133327007	.	+	0	ID=LotjaGi1g1v0760000.1.CDS.15;Parent=LotjaGi1g1v0760000.1
LjG1.1_chr1	PGSB	exon	133327354	133327425	.	+	.	ID=LotjaGi1g1v0760000.1.exon.16;Parent=LotjaGi1g1v0760000.1
LjG1.1_chr1	PGSB	CDS	133327354	133327425	.	+	0	ID=LotjaGi1g1v0760000.1.CDS.16;Parent=LotjaGi1g1v0760000.1
LjG1.1_chr1	PGSB	exon	133327518	133327568	.	+	.	ID=LotjaGi1g1v0760000.1.exon.17;Parent=LotjaGi1g1v0760000.1
LjG1.1_chr1	PGSB	CDS	133327518	133327568	.	+	0	ID=LotjaGi1g1v0760000.1.CDS.17;Parent=LotjaGi1g1v0760000.1
LjG1.1_chr1	PGSB	exon	133327860	133328093	.	+	.	ID=LotjaGi1g1v0760000.1.exon.18;Parent=LotjaGi1g1v0760000.1
LjG1.1_chr1	PGSB	CDS	133327860	133328093	.	+	0	ID=LotjaGi1g1v0760000.1.CDS.18;Parent=LotjaGi1g1v0760000.1
LjG1.1_chr1	PGSB	exon	133328184	133328360	.	+	.	ID=LotjaGi1g1v0760000.1.exon.19;Parent=LotjaGi1g1v0760000.1
LjG1.1_chr1	PGSB	CDS	133328184	133328360	.	+	0	ID=LotjaGi1g1v0760000.1.CDS.19;Parent=LotjaGi1g1v0760000.1
LjG1.1_chr1	PGSB	CDS	133328502	133328621	.	+	0	ID=LotjaGi1g1v0760000.1.CDS.20;Parent=LotjaGi1g1v0760000.1
LjG1.1_chr1	PGSB	exon	133328502	133328891	.	+	.	ID=LotjaGi1g1v0760000.1.exon.20;Parent=LotjaGi1g1v0760000.1
LjG1.1_chr1	PGSB	three_prime_UTR	133328622	133328891	.	+	.	ID=LotjaGi1g1v0760000.1.three_prime_UTR.2;Parent=LotjaGi1g1v0760000.1
###
LjG1.1_chr1	PGSB	gene	133331408	133337145	.	+	.	ID=LotjaGi1g1v0760100
LjG1.1_chr1	PGSB	five_prime_UTR	133331408	133331670	.	+	.	ID=LotjaGi1g1v0760100.1.five_prime_UTR.1;Parent=LotjaGi1g1v0760100.1
LjG1.1_chr1	PGSB	exon	133331408	133331707	.	+	.	ID=LotjaGi1g1v0760100.1.exon.1;Parent=LotjaGi1g1v0760100.1
LjG1.1_chr1	PGSB	CDS	133331671	133331707	.	+	0	ID=LotjaGi1g1v0760100.1.CDS.1;Parent=LotjaGi1g1v0760100.1
LjG1.1_chr1	PGSB	exon	133331785	133331852	.	+	.	ID=LotjaGi1g1v0760100.1.exon.2;Parent=LotjaGi1g1v0760100.1
LjG1.1_chr1	PGSB	CDS	133331785	133331852	.	+	2	ID=LotjaGi1g1v0760100.1.CDS.2;Parent=LotjaGi1g1v0760100.1
LjG1.1_chr1	PGSB	exon	133331950	133332009	.	+	.	ID=LotjaGi1g1v0760100.1.exon.3;Parent=LotjaGi1g1v0760100.1
LjG1.1_chr1	PGSB	CDS	133331950	133332009	.	+	0	ID=LotjaGi1g1v0760100.1.CDS.3;Parent=LotjaGi1g1v0760100.1
LjG1.1_chr1	PGSB	exon	133332124	133332347	.	+	.	ID=LotjaGi1g1v0760100.1.exon.4;Parent=LotjaGi1g1v0760100.1
LjG1.1_chr1	PGSB	CDS	133332124	133332347	.	+	0	ID=LotjaGi1g1v0760100.1.CDS.4;Parent=LotjaGi1g1v0760100.1
LjG1.1_chr1	PGSB	exon	133332541	133332718	.	+	.	ID=LotjaGi1g1v0760100.1.exon.5;Parent=LotjaGi1g1v0760100.1
LjG1.1_chr1	PGSB	CDS	133332541	133332718	.	+	1	ID=LotjaGi1g1v0760100.1.CDS.5;Parent=LotjaGi1g1v0760100.1
LjG1.1_chr1	PGSB	exon	133333052	133333174	.	+	.	ID=LotjaGi1g1v0760100.1.exon.6;Parent=LotjaGi1g1v0760100.1
LjG1.1_chr1	PGSB	CDS	133333052	133333174	.	+	0	ID=LotjaGi1g1v0760100.1.CDS.6;Parent=LotjaGi1g1v0760100.1
LjG1.1_chr1	PGSB	exon	133333297	133333386	.	+	.	ID=LotjaGi1g1v0760100.1.exon.7;Parent=LotjaGi1g1v0760100.1
LjG1.1_chr1	PGSB	CDS	133333297	133333386	.	+	0	ID=LotjaGi1g1v0760100.1.CDS.7;Parent=LotjaGi1g1v0760100.1
LjG1.1_chr1	PGSB	exon	133333618	133333760	.	+	.	ID=LotjaGi1g1v0760100.1.exon.8;Parent=LotjaGi1g1v0760100.1
LjG1.1_chr1	PGSB	CDS	133333618	133333760	.	+	0	ID=LotjaGi1g1v0760100.1.CDS.8;Parent=LotjaGi1g1v0760100.1
LjG1.1_chr1	PGSB	exon	133334004	133334181	.	+	.	ID=LotjaGi1g1v0760100.1.exon.9;Parent=LotjaGi1g1v0760100.1
LjG1.1_chr1	PGSB	CDS	133334004	133334181	.	+	1	ID=LotjaGi1g1v0760100.1.CDS.9;Parent=LotjaGi1g1v0760100.1
LjG1.1_chr1	PGSB	exon	133334454	133334645	.	+	.	ID=LotjaGi1g1v0760100.1.exon.10;Parent=LotjaGi1g1v0760100.1
LjG1.1_chr1	PGSB	CDS	133334454	133334645	.	+	0	ID=LotjaGi1g1v0760100.1.CDS.10;Parent=LotjaGi1g1v0760100.1
LjG1.1_chr1	PGSB	exon	133334874	133335046	.	+	.	ID=LotjaGi1g1v0760100.1.exon.11;Parent=LotjaGi1g1v0760100.1
LjG1.1_chr1	PGSB	CDS	133334874	133335046	.	+	0	ID=LotjaGi1g1v0760100.1.CDS.11;Parent=LotjaGi1g1v0760100.1
LjG1.1_chr1	PGSB	exon	133335153	133335356	.	+	.	ID=LotjaGi1g1v0760100.1.exon.12;Parent=LotjaGi1g1v0760100.1
LjG1.1_chr1	PGSB	CDS	133335153	133335356	.	+	1	ID=LotjaGi1g1v0760100.1.CDS.12;Parent=LotjaGi1g1v0760100.1
LjG1.1_chr1	PGSB	exon	133335536	133335701	.	+	.	ID=LotjaGi1g1v0760100.1.exon.13;Parent=LotjaGi1g1v0760100.1
LjG1.1_chr1	PGSB	CDS	133335536	133335701	.	+	1	ID=LotjaGi1g1v0760100.1.CDS.13;Parent=LotjaGi1g1v0760100.1
LjG1.1_chr1	PGSB	exon	133336035	133336256	.	+	.	ID=LotjaGi1g1v0760100.1.exon.14;Parent=LotjaGi1g1v0760100.1
LjG1.1_chr1	PGSB	CDS	133336035	133336256	.	+	0	ID=LotjaGi1g1v0760100.1.CDS.14;Parent=LotjaGi1g1v0760100.1
LjG1.1_chr1	PGSB	CDS	133336619	133336723	.	+	0	ID=LotjaGi1g1v0760100.1.CDS.15;Parent=LotjaGi1g1v0760100.1
LjG1.1_chr1	PGSB	exon	133336619	133337145	.	+	.	ID=LotjaGi1g1v0760100.1.exon.15;Parent=LotjaGi1g1v0760100.1
LjG1.1_chr1	PGSB	three_prime_UTR	133336724	133337145	.	+	.	ID=LotjaGi1g1v0760100.1.three_prime_UTR.2;Parent=LotjaGi1g1v0760100.1
###
LjG1.1_chr1	PGSB	gene	133338082	133347110	.	+	.	ID=LotjaGi1g1v0760200
LjG1.1_chr1	PGSB	five_prime_UTR	133338082	133338270	.	+	.	ID=LotjaGi1g1v0760200.1.five_prime_UTR.1;Parent=LotjaGi1g1v0760200.1
LjG1.1_chr1	PGSB	exon	133338082	133339102	.	+	.	ID=LotjaGi1g1v0760200.1.exon.1;Parent=LotjaGi1g1v0760200.1
LjG1.1_chr1	PGSB	CDS	133338271	133339102	.	+	0	ID=LotjaGi1g1v0760200.1.CDS.1;Parent=LotjaGi1g1v0760200.1
LjG1.1_chr1	PGSB	exon	133339495	133339591	.	+	.	ID=LotjaGi1g1v0760200.1.exon.2;Parent=LotjaGi1g1v0760200.1
LjG1.1_chr1	PGSB	CDS	133339495	133339591	.	+	2	ID=LotjaGi1g1v0760200.1.CDS.2;Parent=LotjaGi1g1v0760200.1
LjG1.1_chr1	PGSB	exon	133340095	133340197	.	+	.	ID=LotjaGi1g1v0760200.1.exon.3;Parent=LotjaGi1g1v0760200.1
LjG1.1_chr1	PGSB	CDS	133340095	133340197	.	+	1	ID=LotjaGi1g1v0760200.1.CDS.3;Parent=LotjaGi1g1v0760200.1
LjG1.1_chr1	PGSB	exon	133340280	133340333	.	+	.	ID=LotjaGi1g1v0760200.1.exon.4;Parent=LotjaGi1g1v0760200.1
LjG1.1_chr1	PGSB	CDS	133340280	133340333	.	+	0	ID=LotjaGi1g1v0760200.1.CDS.4;Parent=LotjaGi1g1v0760200.1
LjG1.1_chr1	PGSB	exon	133340421	133340495	.	+	.	ID=LotjaGi1g1v0760200.1.exon.5;Parent=LotjaGi1g1v0760200.1
LjG1.1_chr1	PGSB	CDS	133340421	133340495	.	+	0	ID=LotjaGi1g1v0760200.1.CDS.5;Parent=LotjaGi1g1v0760200.1
LjG1.1_chr1	PGSB	exon	133340600	133340668	.	+	.	ID=LotjaGi1g1v0760200.1.exon.6;Parent=LotjaGi1g1v0760200.1
LjG1.1_chr1	PGSB	CDS	133340600	133340668	.	+	0	ID=LotjaGi1g1v0760200.1.CDS.6;Parent=LotjaGi1g1v0760200.1
LjG1.1_chr1	PGSB	exon	133340766	133340849	.	+	.	ID=LotjaGi1g1v0760200.1.exon.7;Parent=LotjaGi1g1v0760200.1
LjG1.1_chr1	PGSB	CDS	133340766	133340849	.	+	0	ID=LotjaGi1g1v0760200.1.CDS.7;Parent=LotjaGi1g1v0760200.1
LjG1.1_chr1	PGSB	exon	133340946	133341140	.	+	.	ID=LotjaGi1g1v0760200.1.exon.8;Parent=LotjaGi1g1v0760200.1
LjG1.1_chr1	PGSB	CDS	133340946	133341140	.	+	0	ID=LotjaGi1g1v0760200.1.CDS.8;Parent=LotjaGi1g1v0760200.1
LjG1.1_chr1	PGSB	exon	133341383	133341885	.	+	.	ID=LotjaGi1g1v0760200.1.exon.9;Parent=LotjaGi1g1v0760200.1
LjG1.1_chr1	PGSB	CDS	133341383	133341885	.	+	0	ID=LotjaGi1g1v0760200.1.CDS.9;Parent=LotjaGi1g1v0760200.1
LjG1.1_chr1	PGSB	exon	133341976	133342105	.	+	.	ID=LotjaGi1g1v0760200.1.exon.10;Parent=LotjaGi1g1v0760200.1
LjG1.1_chr1	PGSB	CDS	133341976	133342105	.	+	1	ID=LotjaGi1g1v0760200.1.CDS.10;Parent=LotjaGi1g1v0760200.1
LjG1.1_chr1	PGSB	exon	133342726	133342817	.	+	.	ID=LotjaGi1g1v0760200.1.exon.11;Parent=LotjaGi1g1v0760200.1
LjG1.1_chr1	PGSB	CDS	133342726	133342817	.	+	0	ID=LotjaGi1g1v0760200.1.CDS.11;Parent=LotjaGi1g1v0760200.1
LjG1.1_chr1	PGSB	exon	133342904	133343082	.	+	.	ID=LotjaGi1g1v0760200.1.exon.12;Parent=LotjaGi1g1v0760200.1
LjG1.1_chr1	PGSB	CDS	133342904	133343082	.	+	1	ID=LotjaGi1g1v0760200.1.CDS.12;Parent=LotjaGi1g1v0760200.1
LjG1.1_chr1	PGSB	exon	133343152	133343354	.	+	.	ID=LotjaGi1g1v0760200.1.exon.13;Parent=LotjaGi1g1v0760200.1
LjG1.1_chr1	PGSB	CDS	133343152	133343354	.	+	2	ID=LotjaGi1g1v0760200.1.CDS.13;Parent=LotjaGi1g1v0760200.1
LjG1.1_chr1	PGSB	exon	133343447	133343548	.	+	.	ID=LotjaGi1g1v0760200.1.exon.14;Parent=LotjaGi1g1v0760200.1
LjG1.1_chr1	PGSB	CDS	133343447	133343548	.	+	0	ID=LotjaGi1g1v0760200.1.CDS.14;Parent=LotjaGi1g1v0760200.1
LjG1.1_chr1	PGSB	exon	133343863	133344025	.	+	.	ID=LotjaGi1g1v0760200.1.exon.15;Parent=LotjaGi1g1v0760200.1
LjG1.1_chr1	PGSB	CDS	133343863	133344025	.	+	0	ID=LotjaGi1g1v0760200.1.CDS.15;Parent=LotjaGi1g1v0760200.1
LjG1.1_chr1	PGSB	exon	133344537	133344826	.	+	.	ID=LotjaGi1g1v0760200.1.exon.16;Parent=LotjaGi1g1v0760200.1
LjG1.1_chr1	PGSB	CDS	133344537	133344826	.	+	2	ID=LotjaGi1g1v0760200.1.CDS.16;Parent=LotjaGi1g1v0760200.1
LjG1.1_chr1	PGSB	exon	133345016	133345153	.	+	.	ID=LotjaGi1g1v0760200.1.exon.17;Parent=LotjaGi1g1v0760200.1
LjG1.1_chr1	PGSB	CDS	133345016	133345153	.	+	0	ID=LotjaGi1g1v0760200.1.CDS.17;Parent=LotjaGi1g1v0760200.1
LjG1.1_chr1	PGSB	exon	133345543	133345622	.	+	.	ID=LotjaGi1g1v0760200.1.exon.18;Parent=LotjaGi1g1v0760200.1
LjG1.1_chr1	PGSB	CDS	133345543	133345622	.	+	0	ID=LotjaGi1g1v0760200.1.CDS.18;Parent=LotjaGi1g1v0760200.1
LjG1.1_chr1	PGSB	exon	133345739	133345838	.	+	.	ID=LotjaGi1g1v0760200.1.exon.19;Parent=LotjaGi1g1v0760200.1
LjG1.1_chr1	PGSB	CDS	133345739	133345838	.	+	1	ID=LotjaGi1g1v0760200.1.CDS.19;Parent=LotjaGi1g1v0760200.1
LjG1.1_chr1	PGSB	exon	133346077	133346206	.	+	.	ID=LotjaGi1g1v0760200.1.exon.20;Parent=LotjaGi1g1v0760200.1
LjG1.1_chr1	PGSB	CDS	133346077	133346206	.	+	0	ID=LotjaGi1g1v0760200.1.CDS.20;Parent=LotjaGi1g1v0760200.1
LjG1.1_chr1	PGSB	CDS	133346391	133346635	.	+	2	ID=LotjaGi1g1v0760200.1.CDS.21;Parent=LotjaGi1g1v0760200.1
LjG1.1_chr1	PGSB	exon	133346391	133347110	.	+	.	ID=LotjaGi1g1v0760200.1.exon.21;Parent=LotjaGi1g1v0760200.1
LjG1.1_chr1	PGSB	three_prime_UTR	133346636	133347110	.	+	.	ID=LotjaGi1g1v0760200.1.three_prime_UTR.2;Parent=LotjaGi1g1v0760200.1
###
LjG1.1_chr1	PGSB	gene	133347676	133350418	.	-	.	ID=LotjaGi1g1v0760300
LjG1.1_chr1	PGSB	three_prime_UTR	133347676	133348417	.	-	.	ID=LotjaGi1g1v0760300.2.three_prime_UTR.1;Parent=LotjaGi1g1v0760300.2
LjG1.1_chr1	PGSB	exon	133347676	133348633	.	-	.	ID=LotjaGi1g1v0760300.2.exon.1;Parent=LotjaGi1g1v0760300.2
LjG1.1_chr1	PGSB	CDS	133348418	133348633	.	-	0	ID=LotjaGi1g1v0760300.2.CDS.1;Parent=LotjaGi1g1v0760300.2
LjG1.1_chr1	PGSB	exon	133348715	133348876	.	-	.	ID=LotjaGi1g1v0760300.2.exon.2;Parent=LotjaGi1g1v0760300.2
LjG1.1_chr1	PGSB	CDS	133348715	133348876	.	-	0	ID=LotjaGi1g1v0760300.2.CDS.2;Parent=LotjaGi1g1v0760300.2
LjG1.1_chr1	PGSB	exon	133348957	133349461	.	-	.	ID=LotjaGi1g1v0760300.2.exon.3;Parent=LotjaGi1g1v0760300.2
LjG1.1_chr1	PGSB	CDS	133348957	133349461	.	-	1	ID=LotjaGi1g1v0760300.2.CDS.3;Parent=LotjaGi1g1v0760300.2
LjG1.1_chr1	PGSB	CDS	133349768	133350084	.	-	0	ID=LotjaGi1g1v0760300.2.CDS.4;Parent=LotjaGi1g1v0760300.2
LjG1.1_chr1	PGSB	exon	133349768	133350418	.	-	.	ID=LotjaGi1g1v0760300.2.exon.4;Parent=LotjaGi1g1v0760300.2
LjG1.1_chr1	PGSB	five_prime_UTR	133350085	133350418	.	-	.	ID=LotjaGi1g1v0760300.2.five_prime_UTR.2;Parent=LotjaGi1g1v0760300.2
###
LjG1.1_chr1	PGSB	gene	133352437	133355910	.	-	.	ID=LotjaGi1g1v0760400
LjG1.1_chr1	PGSB	three_prime_UTR	133352437	133353242	.	-	.	ID=LotjaGi1g1v0760400.1.three_prime_UTR.1;Parent=LotjaGi1g1v0760400.1
LjG1.1_chr1	PGSB	exon	133352437	133353419	.	-	.	ID=LotjaGi1g1v0760400.1.exon.1;Parent=LotjaGi1g1v0760400.1
LjG1.1_chr1	PGSB	CDS	133353243	133353419	.	-	0	ID=LotjaGi1g1v0760400.1.CDS.1;Parent=LotjaGi1g1v0760400.1
LjG1.1_chr1	PGSB	exon	133353534	133353614	.	-	.	ID=LotjaGi1g1v0760400.1.exon.2;Parent=LotjaGi1g1v0760400.1
LjG1.1_chr1	PGSB	CDS	133353534	133353614	.	-	0	ID=LotjaGi1g1v0760400.1.CDS.2;Parent=LotjaGi1g1v0760400.1
LjG1.1_chr1	PGSB	exon	133353786	133353906	.	-	.	ID=LotjaGi1g1v0760400.1.exon.3;Parent=LotjaGi1g1v0760400.1
LjG1.1_chr1	PGSB	CDS	133353786	133353906	.	-	1	ID=LotjaGi1g1v0760400.1.CDS.3;Parent=LotjaGi1g1v0760400.1
LjG1.1_chr1	PGSB	exon	133354271	133354341	.	-	.	ID=LotjaGi1g1v0760400.1.exon.4;Parent=LotjaGi1g1v0760400.1
LjG1.1_chr1	PGSB	CDS	133354271	133354341	.	-	0	ID=LotjaGi1g1v0760400.1.CDS.4;Parent=LotjaGi1g1v0760400.1
LjG1.1_chr1	PGSB	exon	133354936	133355007	.	-	.	ID=LotjaGi1g1v0760400.1.exon.5;Parent=LotjaGi1g1v0760400.1
LjG1.1_chr1	PGSB	CDS	133354936	133355007	.	-	0	ID=LotjaGi1g1v0760400.1.CDS.5;Parent=LotjaGi1g1v0760400.1
LjG1.1_chr1	PGSB	CDS	133355121	133355255	.	-	0	ID=LotjaGi1g1v0760400.1.CDS.6;Parent=LotjaGi1g1v0760400.1
LjG1.1_chr1	PGSB	exon	133355121	133355910	.	-	.	ID=LotjaGi1g1v0760400.1.exon.6;Parent=LotjaGi1g1v0760400.1
LjG1.1_chr1	PGSB	five_prime_UTR	133355256	133355910	.	-	.	ID=LotjaGi1g1v0760400.1.five_prime_UTR.2;Parent=LotjaGi1g1v0760400.1
###
LjG1.1_chr1	PGSB	gene	133365876	133366837	.	+	.	ID=LotjaGi1g1v0760500
LjG1.1_chr1	PGSB	five_prime_UTR	133365876	133366025	.	+	.	ID=LotjaGi1g1v0760500.1.five_prime_UTR.1;Parent=LotjaGi1g1v0760500.1
LjG1.1_chr1	PGSB	exon	133365876	133366837	.	+	.	ID=LotjaGi1g1v0760500.1.exon.1;Parent=LotjaGi1g1v0760500.1
LjG1.1_chr1	PGSB	CDS	133366026	133366523	.	+	0	ID=LotjaGi1g1v0760500.1.CDS.1;Parent=LotjaGi1g1v0760500.1
LjG1.1_chr1	PGSB	three_prime_UTR	133366524	133366837	.	+	.	ID=LotjaGi1g1v0760500.1.three_prime_UTR.2;Parent=LotjaGi1g1v0760500.1
###
LjG1.1_chr1	PGSB	gene	133372135	133373374	.	+	.	ID=LotjaGi1g1v0760600
LjG1.1_chr1	PGSB	five_prime_UTR	133372135	133372336	.	+	.	ID=LotjaGi1g1v0760600.1.five_prime_UTR.1;Parent=LotjaGi1g1v0760600.1
LjG1.1_chr1	PGSB	exon	133372135	133373374	.	+	.	ID=LotjaGi1g1v0760600.1.exon.1;Parent=LotjaGi1g1v0760600.1
LjG1.1_chr1	PGSB	CDS	133372337	133372927	.	+	0	ID=LotjaGi1g1v0760600.1.CDS.1;Parent=LotjaGi1g1v0760600.1
LjG1.1_chr1	PGSB	three_prime_UTR	133372928	133373374	.	+	.	ID=LotjaGi1g1v0760600.1.three_prime_UTR.2;Parent=LotjaGi1g1v0760600.1
###
```
