## Supplemental Data 1 for "Insights into the evolution of symbiosis gene copy number and distribution from a chromosome-scale *Lotus japonicus* Gifu genome sequence": LjGifu1.2_genes_longest_tr.gff3 (part 12 of 43)

```
LjG1.1_chr1	PGSB	gene	133377778	133384869	.	+	.	ID=LotjaGi1g1v0760700
LjG1.1_chr1	PGSB	five_prime_UTR	133377899	133378152	.	+	.	ID=LotjaGi1g1v0760700.2.five_prime_UTR.1;Parent=LotjaGi1g1v0760700.2
LjG1.1_chr1	PGSB	exon	133377899	133378575	.	+	.	ID=LotjaGi1g1v0760700.2.exon.1;Parent=LotjaGi1g1v0760700.2
LjG1.1_chr1	PGSB	CDS	133378153	133378575	.	+	0	ID=LotjaGi1g1v0760700.2.CDS.1;Parent=LotjaGi1g1v0760700.2
LjG1.1_chr1	PGSB	exon	133380492	133380770	.	+	.	ID=LotjaGi1g1v0760700.2.exon.2;Parent=LotjaGi1g1v0760700.2
LjG1.1_chr1	PGSB	CDS	133380492	133380770	.	+	0	ID=LotjaGi1g1v0760700.2.CDS.2;Parent=LotjaGi1g1v0760700.2
LjG1.1_chr1	PGSB	exon	133381749	133381918	.	+	.	ID=LotjaGi1g1v0760700.2.exon.3;Parent=LotjaGi1g1v0760700.2
LjG1.1_chr1	PGSB	CDS	133381749	133381918	.	+	0	ID=LotjaGi1g1v0760700.2.CDS.3;Parent=LotjaGi1g1v0760700.2
LjG1.1_chr1	PGSB	exon	133382038	133382135	.	+	.	ID=LotjaGi1g1v0760700.2.exon.4;Parent=LotjaGi1g1v0760700.2
LjG1.1_chr1	PGSB	CDS	133382038	133382135	.	+	1	ID=LotjaGi1g1v0760700.2.CDS.4;Parent=LotjaGi1g1v0760700.2
LjG1.1_chr1	PGSB	exon	133382281	133382631	.	+	.	ID=LotjaGi1g1v0760700.2.exon.5;Parent=LotjaGi1g1v0760700.2
LjG1.1_chr1	PGSB	CDS	133382281	133382631	.	+	2	ID=LotjaGi1g1v0760700.2.CDS.5;Parent=LotjaGi1g1v0760700.2
LjG1.1_chr1	PGSB	exon	133382837	133383250	.	+	.	ID=LotjaGi1g1v0760700.2.exon.6;Parent=LotjaGi1g1v0760700.2
LjG1.1_chr1	PGSB	CDS	133382837	133383250	.	+	2	ID=LotjaGi1g1v0760700.2.CDS.6;Parent=LotjaGi1g1v0760700.2
LjG1.1_chr1	PGSB	CDS	133383637	133384244	.	+	2	ID=LotjaGi1g1v0760700.2.CDS.7;Parent=LotjaGi1g1v0760700.2
LjG1.1_chr1	PGSB	exon	133383637	133384681	.	+	.	ID=LotjaGi1g1v0760700.2.exon.7;Parent=LotjaGi1g1v0760700.2
LjG1.1_chr1	PGSB	three_prime_UTR	133384245	133384681	.	+	.	ID=LotjaGi1g1v0760700.2.three_prime_UTR.2;Parent=LotjaGi1g1v0760700.2
###
LjG1.1_chr1	PGSB	gene	133391432	133395218	.	+	.	ID=LotjaGi1g1v0760800_LC
LjG1.1_chr1	PGSB	five_prime_UTR	133391432	133393120	.	+	.	ID=LotjaGi1g1v0760800_LC.1.five_prime_UTR.1;Parent=LotjaGi1g1v0760800_LC.1
LjG1.1_chr1	PGSB	exon	133391432	133395218	.	+	.	ID=LotjaGi1g1v0760800_LC.1.exon.1;Parent=LotjaGi1g1v0760800_LC.1
LjG1.1_chr1	PGSB	CDS	133393121	133393465	.	+	0	ID=LotjaGi1g1v0760800_LC.1.CDS.1;Parent=LotjaGi1g1v0760800_LC.1
LjG1.1_chr1	PGSB	three_prime_UTR	133393466	133395218	.	+	.	ID=LotjaGi1g1v0760800_LC.1.three_prime_UTR.2;Parent=LotjaGi1g1v0760800_LC.1
###
LjG1.1_chr1	PGSB	gene	133401153	133405052	.	+	.	ID=LotjaGi1g1v0760900
LjG1.1_chr1	PGSB	five_prime_UTR	133401153	133401632	.	+	.	ID=LotjaGi1g1v0760900.1.five_prime_UTR.1;Parent=LotjaGi1g1v0760900.1
LjG1.1_chr1	PGSB	exon	133401153	133401698	.	+	.	ID=LotjaGi1g1v0760900.1.exon.1;Parent=LotjaGi1g1v0760900.1
LjG1.1_chr1	PGSB	CDS	133401633	133401698	.	+	0	ID=LotjaGi1g1v0760900.1.CDS.1;Parent=LotjaGi1g1v0760900.1
LjG1.1_chr1	PGSB	exon	133401842	133402254	.	+	.	ID=LotjaGi1g1v0760900.1.exon.2;Parent=LotjaGi1g1v0760900.1
LjG1.1_chr1	PGSB	CDS	133401842	133402254	.	+	0	ID=LotjaGi1g1v0760900.1.CDS.2;Parent=LotjaGi1g1v0760900.1
LjG1.1_chr1	PGSB	CDS	133402970	133404209	.	+	1	ID=LotjaGi1g1v0760900.1.CDS.3;Parent=LotjaGi1g1v0760900.1
LjG1.1_chr1	PGSB	exon	133402970	133405052	.	+	.	ID=LotjaGi1g1v0760900.1.exon.3;Parent=LotjaGi1g1v0760900.1
LjG1.1_chr1	PGSB	three_prime_UTR	133404210	133405052	.	+	.	ID=LotjaGi1g1v0760900.1.three_prime_UTR.2;Parent=LotjaGi1g1v0760900.1
###
LjG1.1_chr1	PGSB	gene	133410898	133411630	.	+	.	ID=LotjaGi1g1v0761000_LC
LjG1.1_chr1	PGSB	five_prime_UTR	133410898	133411289	.	+	.	ID=LotjaGi1g1v0761000_LC.1.five_prime_UTR.1;Parent=LotjaGi1g1v0761000_LC.1
LjG1.1_chr1	PGSB	exon	133410898	133411630	.	+	.	ID=LotjaGi1g1v0761000_LC.1.exon.1;Parent=LotjaGi1g1v0761000_LC.1
LjG1.1_chr1	PGSB	CDS	133411290	133411628	.	+	0	ID=LotjaGi1g1v0761000_LC.1.CDS.1;Parent=LotjaGi1g1v0761000_LC.1
LjG1.1_chr1	PGSB	three_prime_UTR	133411629	133411630	.	+	.	ID=LotjaGi1g1v0761000_LC.1.three_prime_UTR.2;Parent=LotjaGi1g1v0761000_LC.1
###
LjG1.1_chr1	PGSB	gene	133413065	133416844	.	-	.	ID=LotjaGi1g1v0761100
LjG1.1_chr1	PGSB	three_prime_UTR	133413065	133413488	.	-	.	ID=LotjaGi1g1v0761100.1.three_prime_UTR.1;Parent=LotjaGi1g1v0761100.1
LjG1.1_chr1	PGSB	exon	133413065	133413959	.	-	.	ID=LotjaGi1g1v0761100.1.exon.1;Parent=LotjaGi1g1v0761100.1
LjG1.1_chr1	PGSB	CDS	133413489	133413959	.	-	0	ID=LotjaGi1g1v0761100.1.CDS.1;Parent=LotjaGi1g1v0761100.1
LjG1.1_chr1	PGSB	exon	133414062	133414478	.	-	.	ID=LotjaGi1g1v0761100.1.exon.2;Parent=LotjaGi1g1v0761100.1
LjG1.1_chr1	PGSB	CDS	133414062	133414478	.	-	0	ID=LotjaGi1g1v0761100.1.CDS.2;Parent=LotjaGi1g1v0761100.1
LjG1.1_chr1	PGSB	exon	133414649	133414708	.	-	.	ID=LotjaGi1g1v0761100.1.exon.3;Parent=LotjaGi1g1v0761100.1
LjG1.1_chr1	PGSB	CDS	133414649	133414708	.	-	0	ID=LotjaGi1g1v0761100.1.CDS.3;Parent=LotjaGi1g1v0761100.1
LjG1.1_chr1	PGSB	exon	133414860	133415363	.	-	.	ID=LotjaGi1g1v0761100.1.exon.4;Parent=LotjaGi1g1v0761100.1
LjG1.1_chr1	PGSB	CDS	133414860	133415363	.	-	0	ID=LotjaGi1g1v0761100.1.CDS.4;Parent=LotjaGi1g1v0761100.1
LjG1.1_chr1	PGSB	CDS	133415819	133416361	.	-	0	ID=LotjaGi1g1v0761100.1.CDS.5;Parent=LotjaGi1g1v0761100.1
LjG1.1_chr1	PGSB	exon	133415819	133416844	.	-	.	ID=LotjaGi1g1v0761100.1.exon.5;Parent=LotjaGi1g1v0761100.1
LjG1.1_chr1	PGSB	five_prime_UTR	133416362	133416844	.	-	.	ID=LotjaGi1g1v0761100.1.five_prime_UTR.2;Parent=LotjaGi1g1v0761100.1
###
LjG1.1_chr1	PGSB	gene	133418453	133423473	.	-	.	ID=LotjaGi1g1v0761200
LjG1.1_chr1	PGSB	three_prime_UTR	133418453	133418979	.	-	.	ID=LotjaGi1g1v0761200.1.three_prime_UTR.1;Parent=LotjaGi1g1v0761200.1
LjG1.1_chr1	PGSB	exon	133418453	133419138	.	-	.	ID=LotjaGi1g1v0761200.1.exon.1;Parent=LotjaGi1g1v0761200.1
LjG1.1_chr1	PGSB	CDS	133418980	133419138	.	-	0	ID=LotjaGi1g1v0761200.1.CDS.1;Parent=LotjaGi1g1v0761200.1
LjG1.1_chr1	PGSB	exon	133419256	133419327	.	-	.	ID=LotjaGi1g1v0761200.1.exon.2;Parent=LotjaGi1g1v0761200.1
LjG1.1_chr1	PGSB	CDS	133419256	133419327	.	-	0	ID=LotjaGi1g1v0761200.1.CDS.2;Parent=LotjaGi1g1v0761200.1
LjG1.1_chr1	PGSB	exon	133419555	133419632	.	-	.	ID=LotjaGi1g1v0761200.1.exon.3;Parent=LotjaGi1g1v0761200.1
LjG1.1_chr1	PGSB	CDS	133419555	133419632	.	-	0	ID=LotjaGi1g1v0761200.1.CDS.3;Parent=LotjaGi1g1v0761200.1
LjG1.1_chr1	PGSB	exon	133419719	133419778	.	-	.	ID=LotjaGi1g1v0761200.1.exon.4;Parent=LotjaGi1g1v0761200.1
LjG1.1_chr1	PGSB	CDS	133419719	133419778	.	-	0	ID=LotjaGi1g1v0761200.1.CDS.4;Parent=LotjaGi1g1v0761200.1
LjG1.1_chr1	PGSB	exon	133420974	133421060	.	-	.	ID=LotjaGi1g1v0761200.1.exon.5;Parent=LotjaGi1g1v0761200.1
LjG1.1_chr1	PGSB	CDS	133420974	133421060	.	-	0	ID=LotjaGi1g1v0761200.1.CDS.5;Parent=LotjaGi1g1v0761200.1
LjG1.1_chr1	PGSB	exon	133421345	133421461	.	-	.	ID=LotjaGi1g1v0761200.1.exon.6;Parent=LotjaGi1g1v0761200.1
LjG1.1_chr1	PGSB	CDS	133421345	133421461	.	-	0	ID=LotjaGi1g1v0761200.1.CDS.6;Parent=LotjaGi1g1v0761200.1
LjG1.1_chr1	PGSB	exon	133422001	133422115	.	-	.	ID=LotjaGi1g1v0761200.1.exon.7;Parent=LotjaGi1g1v0761200.1
LjG1.1_chr1	PGSB	CDS	133422001	133422115	.	-	1	ID=LotjaGi1g1v0761200.1.CDS.7;Parent=LotjaGi1g1v0761200.1
LjG1.1_chr1	PGSB	exon	133422512	133422638	.	-	.	ID=LotjaGi1g1v0761200.1.exon.8;Parent=LotjaGi1g1v0761200.1
LjG1.1_chr1	PGSB	CDS	133422512	133422638	.	-	2	ID=LotjaGi1g1v0761200.1.CDS.8;Parent=LotjaGi1g1v0761200.1
LjG1.1_chr1	PGSB	exon	133422762	133422910	.	-	.	ID=LotjaGi1g1v0761200.1.exon.9;Parent=LotjaGi1g1v0761200.1
LjG1.1_chr1	PGSB	CDS	133422762	133422910	.	-	1	ID=LotjaGi1g1v0761200.1.CDS.9;Parent=LotjaGi1g1v0761200.1
LjG1.1_chr1	PGSB	CDS	133423007	133423077	.	-	0	ID=LotjaGi1g1v0761200.1.CDS.10;Parent=LotjaGi1g1v0761200.1
LjG1.1_chr1	PGSB	exon	133423007	133423473	.	-	.	ID=LotjaGi1g1v0761200.1.exon.10;Parent=LotjaGi1g1v0761200.1
LjG1.1_chr1	PGSB	five_prime_UTR	133423078	133423473	.	-	.	ID=LotjaGi1g1v0761200.1.five_prime_UTR.2;Parent=LotjaGi1g1v0761200.1
###
LjG1.1_chr1	PGSB	gene	133433317	133436919	.	+	.	ID=LotjaGi1g1v0761300
LjG1.1_chr1	PGSB	five_prime_UTR	133433317	133433622	.	+	.	ID=LotjaGi1g1v0761300.1.five_prime_UTR.1;Parent=LotjaGi1g1v0761300.1
LjG1.1_chr1	PGSB	exon	133433317	133433755	.	+	.	ID=LotjaGi1g1v0761300.1.exon.1;Parent=LotjaGi1g1v0761300.1
LjG1.1_chr1	PGSB	CDS	133433623	133433755	.	+	0	ID=LotjaGi1g1v0761300.1.CDS.1;Parent=LotjaGi1g1v0761300.1
LjG1.1_chr1	PGSB	exon	133433873	133434002	.	+	.	ID=LotjaGi1g1v0761300.1.exon.2;Parent=LotjaGi1g1v0761300.1
LjG1.1_chr1	PGSB	CDS	133433873	133434002	.	+	2	ID=LotjaGi1g1v0761300.1.CDS.2;Parent=LotjaGi1g1v0761300.1
LjG1.1_chr1	PGSB	CDS	133436057	133436774	.	+	1	ID=LotjaGi1g1v0761300.1.CDS.3;Parent=LotjaGi1g1v0761300.1
LjG1.1_chr1	PGSB	exon	133436057	133436919	.	+	.	ID=LotjaGi1g1v0761300.1.exon.3;Parent=LotjaGi1g1v0761300.1
LjG1.1_chr1	PGSB	three_prime_UTR	133436775	133436919	.	+	.	ID=LotjaGi1g1v0761300.1.three_prime_UTR.2;Parent=LotjaGi1g1v0761300.1
###
LjG1.1_chr1	PGSB	gene	133438732	133440040	.	+	.	ID=LotjaGi1g1v0761400
LjG1.1_chr1	PGSB	five_prime_UTR	133438732	133438993	.	+	.	ID=LotjaGi1g1v0761400.1.five_prime_UTR.1;Parent=LotjaGi1g1v0761400.1
LjG1.1_chr1	PGSB	exon	133438732	133440040	.	+	.	ID=LotjaGi1g1v0761400.1.exon.1;Parent=LotjaGi1g1v0761400.1
LjG1.1_chr1	PGSB	CDS	133438994	133439632	.	+	0	ID=LotjaGi1g1v0761400.1.CDS.1;Parent=LotjaGi1g1v0761400.1
LjG1.1_chr1	PGSB	three_prime_UTR	133439633	133440040	.	+	.	ID=LotjaGi1g1v0761400.1.three_prime_UTR.2;Parent=LotjaGi1g1v0761400.1
###
LjG1.1_chr1	PGSB	gene	133441063	133443947	.	+	.	ID=LotjaGi1g1v0761500
LjG1.1_chr1	PGSB	five_prime_UTR	133441063	133441277	.	+	.	ID=LotjaGi1g1v0761500.1.five_prime_UTR.1;Parent=LotjaGi1g1v0761500.1
LjG1.1_chr1	PGSB	exon	133441063	133441457	.	+	.	ID=LotjaGi1g1v0761500.1.exon.1;Parent=LotjaGi1g1v0761500.1
LjG1.1_chr1	PGSB	CDS	133441278	133441457	.	+	0	ID=LotjaGi1g1v0761500.1.CDS.1;Parent=LotjaGi1g1v0761500.1
LjG1.1_chr1	PGSB	CDS	133441566	133442096	.	+	0	ID=LotjaGi1g1v0761500.1.CDS.2;Parent=LotjaGi1g1v0761500.1
LjG1.1_chr1	PGSB	exon	133441566	133443947	.	+	.	ID=LotjaGi1g1v0761500.1.exon.2;Parent=LotjaGi1g1v0761500.1
LjG1.1_chr1	PGSB	three_prime_UTR	133442097	133443947	.	+	.	ID=LotjaGi1g1v0761500.1.three_prime_UTR.2;Parent=LotjaGi1g1v0761500.1
###
LjG1.1_chr1	PGSB	gene	133446953	133449331	.	+	.	ID=LotjaGi1g1v0761600
LjG1.1_chr1	PGSB	five_prime_UTR	133446953	133447196	.	+	.	ID=LotjaGi1g1v0761600.1.five_prime_UTR.1;Parent=LotjaGi1g1v0761600.1
LjG1.1_chr1	PGSB	exon	133446953	133449331	.	+	.	ID=LotjaGi1g1v0761600.1.exon.1;Parent=LotjaGi1g1v0761600.1
LjG1.1_chr1	PGSB	CDS	133447197	133447691	.	+	0	ID=LotjaGi1g1v0761600.1.CDS.1;Parent=LotjaGi1g1v0761600.1
LjG1.1_chr1	PGSB	three_prime_UTR	133447692	133449331	.	+	.	ID=LotjaGi1g1v0761600.1.three_prime_UTR.2;Parent=LotjaGi1g1v0761600.1
###
LjG1.1_chr1	PGSB	gene	133456782	133460988	.	-	.	ID=LotjaGi1g1v0761700
LjG1.1_chr1	PGSB	three_prime_UTR	133456782	133457089	.	-	.	ID=LotjaGi1g1v0761700.1.three_prime_UTR.1;Parent=LotjaGi1g1v0761700.1
LjG1.1_chr1	PGSB	exon	133456782	133458865	.	-	.	ID=LotjaGi1g1v0761700.1.exon.1;Parent=LotjaGi1g1v0761700.1
LjG1.1_chr1	PGSB	CDS	133457090	133458865	.	-	0	ID=LotjaGi1g1v0761700.1.CDS.1;Parent=LotjaGi1g1v0761700.1
LjG1.1_chr1	PGSB	exon	133458975	133459779	.	-	.	ID=LotjaGi1g1v0761700.1.exon.2;Parent=LotjaGi1g1v0761700.1
LjG1.1_chr1	PGSB	CDS	133458975	133459779	.	-	1	ID=LotjaGi1g1v0761700.1.CDS.2;Parent=LotjaGi1g1v0761700.1
LjG1.1_chr1	PGSB	CDS	133459915	133460879	.	-	0	ID=LotjaGi1g1v0761700.1.CDS.3;Parent=LotjaGi1g1v0761700.1
LjG1.1_chr1	PGSB	exon	133459915	133460988	.	-	.	ID=LotjaGi1g1v0761700.1.exon.3;Parent=LotjaGi1g1v0761700.1
LjG1.1_chr1	PGSB	five_prime_UTR	133460880	133460988	.	-	.	ID=LotjaGi1g1v0761700.1.five_prime_UTR.2;Parent=LotjaGi1g1v0761700.1
###
LjG1.1_chr1	PGSB	gene	133462883	133466436	.	-	.	ID=LotjaGi1g1v0761800
LjG1.1_chr1	PGSB	three_prime_UTR	133462883	133463501	.	-	.	ID=LotjaGi1g1v0761800.1.three_prime_UTR.1;Parent=LotjaGi1g1v0761800.1
LjG1.1_chr1	PGSB	exon	133462883	133463609	.	-	.	ID=LotjaGi1g1v0761800.1.exon.1;Parent=LotjaGi1g1v0761800.1
LjG1.1_chr1	PGSB	CDS	133463502	133463609	.	-	0	ID=LotjaGi1g1v0761800.1.CDS.1;Parent=LotjaGi1g1v0761800.1
LjG1.1_chr1	PGSB	exon	133463732	133463812	.	-	.	ID=LotjaGi1g1v0761800.1.exon.2;Parent=LotjaGi1g1v0761800.1
LjG1.1_chr1	PGSB	CDS	133463732	133463812	.	-	0	ID=LotjaGi1g1v0761800.1.CDS.2;Parent=LotjaGi1g1v0761800.1
LjG1.1_chr1	PGSB	exon	133463890	133463955	.	-	.	ID=LotjaGi1g1v0761800.1.exon.3;Parent=LotjaGi1g1v0761800.1
LjG1.1_chr1	PGSB	CDS	133463890	133463955	.	-	0	ID=LotjaGi1g1v0761800.1.CDS.3;Parent=LotjaGi1g1v0761800.1
LjG1.1_chr1	PGSB	exon	133464031	133464108	.	-	.	ID=LotjaGi1g1v0761800.1.exon.4;Parent=LotjaGi1g1v0761800.1
LjG1.1_chr1	PGSB	CDS	133464031	133464108	.	-	0	ID=LotjaGi1g1v0761800.1.CDS.4;Parent=LotjaGi1g1v0761800.1
LjG1.1_chr1	PGSB	exon	133464999	133465076	.	-	.	ID=LotjaGi1g1v0761800.1.exon.5;Parent=LotjaGi1g1v0761800.1
LjG1.1_chr1	PGSB	CDS	133464999	133465076	.	-	0	ID=LotjaGi1g1v0761800.1.CDS.5;Parent=LotjaGi1g1v0761800.1
LjG1.1_chr1	PGSB	exon	133465344	133465433	.	-	.	ID=LotjaGi1g1v0761800.1.exon.6;Parent=LotjaGi1g1v0761800.1
LjG1.1_chr1	PGSB	CDS	133465344	133465433	.	-	0	ID=LotjaGi1g1v0761800.1.CDS.6;Parent=LotjaGi1g1v0761800.1
LjG1.1_chr1	PGSB	exon	133465531	133465807	.	-	.	ID=LotjaGi1g1v0761800.1.exon.7;Parent=LotjaGi1g1v0761800.1
LjG1.1_chr1	PGSB	CDS	133465531	133465807	.	-	1	ID=LotjaGi1g1v0761800.1.CDS.7;Parent=LotjaGi1g1v0761800.1
LjG1.1_chr1	PGSB	CDS	133466143	133466339	.	-	0	ID=LotjaGi1g1v0761800.1.CDS.8;Parent=LotjaGi1g1v0761800.1
LjG1.1_chr1	PGSB	exon	133466143	133466436	.	-	.	ID=LotjaGi1g1v0761800.1.exon.8;Parent=LotjaGi1g1v0761800.1
LjG1.1_chr1	PGSB	five_prime_UTR	133466340	133466436	.	-	.	ID=LotjaGi1g1v0761800.1.five_prime_UTR.2;Parent=LotjaGi1g1v0761800.1
###
LjG1.1_chr1	PGSB	gene	133467664	133471955	.	+	.	ID=LotjaGi1g1v0761900
LjG1.1_chr1	PGSB	five_prime_UTR	133467701	133467884	.	+	.	ID=LotjaGi1g1v0761900.2.five_prime_UTR.1;Parent=LotjaGi1g1v0761900.2
LjG1.1_chr1	PGSB	exon	133467701	133467966	.	+	.	ID=LotjaGi1g1v0761900.2.exon.1;Parent=LotjaGi1g1v0761900.2
LjG1.1_chr1	PGSB	CDS	133467885	133467966	.	+	0	ID=LotjaGi1g1v0761900.2.CDS.1;Parent=LotjaGi1g1v0761900.2
LjG1.1_chr1	PGSB	exon	133468070	133468233	.	+	.	ID=LotjaGi1g1v0761900.2.exon.2;Parent=LotjaGi1g1v0761900.2
LjG1.1_chr1	PGSB	CDS	133468070	133468233	.	+	2	ID=LotjaGi1g1v0761900.2.CDS.2;Parent=LotjaGi1g1v0761900.2
LjG1.1_chr1	PGSB	exon	133469622	133469705	.	+	.	ID=LotjaGi1g1v0761900.2.exon.3;Parent=LotjaGi1g1v0761900.2
LjG1.1_chr1	PGSB	CDS	133469622	133469705	.	+	0	ID=LotjaGi1g1v0761900.2.CDS.3;Parent=LotjaGi1g1v0761900.2
LjG1.1_chr1	PGSB	exon	133469875	133470134	.	+	.	ID=LotjaGi1g1v0761900.2.exon.4;Parent=LotjaGi1g1v0761900.2
LjG1.1_chr1	PGSB	CDS	133469875	133470134	.	+	0	ID=LotjaGi1g1v0761900.2.CDS.4;Parent=LotjaGi1g1v0761900.2
LjG1.1_chr1	PGSB	CDS	133471162	133471267	.	+	1	ID=LotjaGi1g1v0761900.2.CDS.5;Parent=LotjaGi1g1v0761900.2
LjG1.1_chr1	PGSB	exon	133471162	133471823	.	+	.	ID=LotjaGi1g1v0761900.2.exon.5;Parent=LotjaGi1g1v0761900.2
LjG1.1_chr1	PGSB	three_prime_UTR	133471268	133471823	.	+	.	ID=LotjaGi1g1v0761900.2.three_prime_UTR.2;Parent=LotjaGi1g1v0761900.2
###
LjG1.1_chr1	PGSB	gene	133472013	133475471	.	-	.	ID=LotjaGi1g1v0762000
LjG1.1_chr1	PGSB	three_prime_UTR	133472013	133472458	.	-	.	ID=LotjaGi1g1v0762000.1.three_prime_UTR.1;Parent=LotjaGi1g1v0762000.1
LjG1.1_chr1	PGSB	exon	133472013	133473007	.	-	.	ID=LotjaGi1g1v0762000.1.exon.1;Parent=LotjaGi1g1v0762000.1
LjG1.1_chr1	PGSB	CDS	133472459	133473007	.	-	0	ID=LotjaGi1g1v0762000.1.CDS.1;Parent=LotjaGi1g1v0762000.1
LjG1.1_chr1	PGSB	exon	133473991	133474454	.	-	.	ID=LotjaGi1g1v0762000.1.exon.2;Parent=LotjaGi1g1v0762000.1
LjG1.1_chr1	PGSB	CDS	133473991	133474454	.	-	2	ID=LotjaGi1g1v0762000.1.CDS.2;Parent=LotjaGi1g1v0762000.1
LjG1.1_chr1	PGSB	exon	133474555	133474648	.	-	.	ID=LotjaGi1g1v0762000.1.exon.3;Parent=LotjaGi1g1v0762000.1
LjG1.1_chr1	PGSB	CDS	133474555	133474648	.	-	0	ID=LotjaGi1g1v0762000.1.CDS.3;Parent=LotjaGi1g1v0762000.1
LjG1.1_chr1	PGSB	CDS	133474931	133475251	.	-	0	ID=LotjaGi1g1v0762000.1.CDS.4;Parent=LotjaGi1g1v0762000.1
LjG1.1_chr1	PGSB	exon	133474931	133475255	.	-	.	ID=LotjaGi1g1v0762000.1.exon.4;Parent=LotjaGi1g1v0762000.1
LjG1.1_chr1	PGSB	five_prime_UTR	133475252	133475255	.	-	.	ID=LotjaGi1g1v0762000.1.five_prime_UTR.2;Parent=LotjaGi1g1v0762000.1
LjG1.1_chr1	PGSB	exon	133475356	133475471	.	-	.	ID=LotjaGi1g1v0762000.1.exon.5;Parent=LotjaGi1g1v0762000.1
LjG1.1_chr1	PGSB	five_prime_UTR	133475356	133475471	.	-	.	ID=LotjaGi1g1v0762000.1.five_prime_UTR.3;Parent=LotjaGi1g1v0762000.1
###
LjG1.1_chr1	PGSB	gene	133479203	133483844	.	+	.	ID=LotjaGi1g1v0762100
LjG1.1_chr1	PGSB	five_prime_UTR	133479203	133479555	.	+	.	ID=LotjaGi1g1v0762100.1.five_prime_UTR.1;Parent=LotjaGi1g1v0762100.1
LjG1.1_chr1	PGSB	exon	133479203	133479640	.	+	.	ID=LotjaGi1g1v0762100.1.exon.1;Parent=LotjaGi1g1v0762100.1
LjG1.1_chr1	PGSB	CDS	133479556	133479640	.	+	0	ID=LotjaGi1g1v0762100.1.CDS.1;Parent=LotjaGi1g1v0762100.1
LjG1.1_chr1	PGSB	exon	133479728	133479823	.	+	.	ID=LotjaGi1g1v0762100.1.exon.2;Parent=LotjaGi1g1v0762100.1
LjG1.1_chr1	PGSB	CDS	133479728	133479823	.	+	2	ID=LotjaGi1g1v0762100.1.CDS.2;Parent=LotjaGi1g1v0762100.1
LjG1.1_chr1	PGSB	exon	133480209	133480318	.	+	.	ID=LotjaGi1g1v0762100.1.exon.3;Parent=LotjaGi1g1v0762100.1
LjG1.1_chr1	PGSB	CDS	133480209	133480318	.	+	2	ID=LotjaGi1g1v0762100.1.CDS.3;Parent=LotjaGi1g1v0762100.1
LjG1.1_chr1	PGSB	exon	133481172	133481220	.	+	.	ID=LotjaGi1g1v0762100.1.exon.4;Parent=LotjaGi1g1v0762100.1
LjG1.1_chr1	PGSB	CDS	133481172	133481220	.	+	0	ID=LotjaGi1g1v0762100.1.CDS.4;Parent=LotjaGi1g1v0762100.1
LjG1.1_chr1	PGSB	exon	133481399	133481508	.	+	.	ID=LotjaGi1g1v0762100.1.exon.5;Parent=LotjaGi1g1v0762100.1
LjG1.1_chr1	PGSB	CDS	133481399	133481508	.	+	2	ID=LotjaGi1g1v0762100.1.CDS.5;Parent=LotjaGi1g1v0762100.1
LjG1.1_chr1	PGSB	exon	133482032	133482126	.	+	.	ID=LotjaGi1g1v0762100.1.exon.6;Parent=LotjaGi1g1v0762100.1
LjG1.1_chr1	PGSB	CDS	133482032	133482126	.	+	0	ID=LotjaGi1g1v0762100.1.CDS.6;Parent=LotjaGi1g1v0762100.1
LjG1.1_chr1	PGSB	exon	133482225	133482313	.	+	.	ID=LotjaGi1g1v0762100.1.exon.7;Parent=LotjaGi1g1v0762100.1
LjG1.1_chr1	PGSB	CDS	133482225	133482313	.	+	1	ID=LotjaGi1g1v0762100.1.CDS.7;Parent=LotjaGi1g1v0762100.1
LjG1.1_chr1	PGSB	exon	133482424	133482518	.	+	.	ID=LotjaGi1g1v0762100.1.exon.8;Parent=LotjaGi1g1v0762100.1
LjG1.1_chr1	PGSB	CDS	133482424	133482518	.	+	2	ID=LotjaGi1g1v0762100.1.CDS.8;Parent=LotjaGi1g1v0762100.1
LjG1.1_chr1	PGSB	CDS	133482841	133483071	.	+	0	ID=LotjaGi1g1v0762100.1.CDS.9;Parent=LotjaGi1g1v0762100.1
LjG1.1_chr1	PGSB	exon	133482841	133483844	.	+	.	ID=LotjaGi1g1v0762100.1.exon.9;Parent=LotjaGi1g1v0762100.1
LjG1.1_chr1	PGSB	three_prime_UTR	133483072	133483844	.	+	.	ID=LotjaGi1g1v0762100.1.three_prime_UTR.2;Parent=LotjaGi1g1v0762100.1
###
LjG1.1_chr1	PGSB	gene	133489064	133495455	.	+	.	ID=LotjaGi1g1v0762200
LjG1.1_chr1	PGSB	five_prime_UTR	133489064	133489485	.	+	.	ID=LotjaGi1g1v0762200.1.five_prime_UTR.1;Parent=LotjaGi1g1v0762200.1
LjG1.1_chr1	PGSB	exon	133489064	133489606	.	+	.	ID=LotjaGi1g1v0762200.1.exon.1;Parent=LotjaGi1g1v0762200.1
LjG1.1_chr1	PGSB	CDS	133489486	133489606	.	+	0	ID=LotjaGi1g1v0762200.1.CDS.1;Parent=LotjaGi1g1v0762200.1
LjG1.1_chr1	PGSB	exon	133489865	133490031	.	+	.	ID=LotjaGi1g1v0762200.1.exon.2;Parent=LotjaGi1g1v0762200.1
LjG1.1_chr1	PGSB	CDS	133489865	133490031	.	+	2	ID=LotjaGi1g1v0762200.1.CDS.2;Parent=LotjaGi1g1v0762200.1
LjG1.1_chr1	PGSB	exon	133490122	133490265	.	+	.	ID=LotjaGi1g1v0762200.1.exon.3;Parent=LotjaGi1g1v0762200.1
LjG1.1_chr1	PGSB	CDS	133490122	133490265	.	+	0	ID=LotjaGi1g1v0762200.1.CDS.3;Parent=LotjaGi1g1v0762200.1
LjG1.1_chr1	PGSB	exon	133490401	133490637	.	+	.	ID=LotjaGi1g1v0762200.1.exon.4;Parent=LotjaGi1g1v0762200.1
LjG1.1_chr1	PGSB	CDS	133490401	133490637	.	+	0	ID=LotjaGi1g1v0762200.1.CDS.4;Parent=LotjaGi1g1v0762200.1
LjG1.1_chr1	PGSB	exon	133490737	133490808	.	+	.	ID=LotjaGi1g1v0762200.1.exon.5;Parent=LotjaGi1g1v0762200.1
LjG1.1_chr1	PGSB	CDS	133490737	133490808	.	+	0	ID=LotjaGi1g1v0762200.1.CDS.5;Parent=LotjaGi1g1v0762200.1
LjG1.1_chr1	PGSB	exon	133491114	133491182	.	+	.	ID=LotjaGi1g1v0762200.1.exon.6;Parent=LotjaGi1g1v0762200.1
LjG1.1_chr1	PGSB	CDS	133491114	133491182	.	+	0	ID=LotjaGi1g1v0762200.1.CDS.6;Parent=LotjaGi1g1v0762200.1
LjG1.1_chr1	PGSB	exon	133491330	133491404	.	+	.	ID=LotjaGi1g1v0762200.1.exon.7;Parent=LotjaGi1g1v0762200.1
LjG1.1_chr1	PGSB	CDS	133491330	133491404	.	+	0	ID=LotjaGi1g1v0762200.1.CDS.7;Parent=LotjaGi1g1v0762200.1
LjG1.1_chr1	PGSB	exon	133491511	133491642	.	+	.	ID=LotjaGi1g1v0762200.1.exon.8;Parent=LotjaGi1g1v0762200.1
LjG1.1_chr1	PGSB	CDS	133491511	133491642	.	+	0	ID=LotjaGi1g1v0762200.1.CDS.8;Parent=LotjaGi1g1v0762200.1
LjG1.1_chr1	PGSB	exon	133491732	133491813	.	+	.	ID=LotjaGi1g1v0762200.1.exon.9;Parent=LotjaGi1g1v0762200.1
LjG1.1_chr1	PGSB	CDS	133491732	133491813	.	+	0	ID=LotjaGi1g1v0762200.1.CDS.9;Parent=LotjaGi1g1v0762200.1
LjG1.1_chr1	PGSB	exon	133491942	133492037	.	+	.	ID=LotjaGi1g1v0762200.1.exon.10;Parent=LotjaGi1g1v0762200.1
LjG1.1_chr1	PGSB	CDS	133491942	133492037	.	+	2	ID=LotjaGi1g1v0762200.1.CDS.10;Parent=LotjaGi1g1v0762200.1
LjG1.1_chr1	PGSB	exon	133492146	133492319	.	+	.	ID=LotjaGi1g1v0762200.1.exon.11;Parent=LotjaGi1g1v0762200.1
LjG1.1_chr1	PGSB	CDS	133492146	133492319	.	+	2	ID=LotjaGi1g1v0762200.1.CDS.11;Parent=LotjaGi1g1v0762200.1
LjG1.1_chr1	PGSB	exon	133492415	133492521	.	+	.	ID=LotjaGi1g1v0762200.1.exon.12;Parent=LotjaGi1g1v0762200.1
LjG1.1_chr1	PGSB	CDS	133492415	133492521	.	+	2	ID=LotjaGi1g1v0762200.1.CDS.12;Parent=LotjaGi1g1v0762200.1
LjG1.1_chr1	PGSB	exon	133492604	133492782	.	+	.	ID=LotjaGi1g1v0762200.1.exon.13;Parent=LotjaGi1g1v0762200.1
LjG1.1_chr1	PGSB	CDS	133492604	133492782	.	+	0	ID=LotjaGi1g1v0762200.1.CDS.13;Parent=LotjaGi1g1v0762200.1
LjG1.1_chr1	PGSB	exon	133492980	133493141	.	+	.	ID=LotjaGi1g1v0762200.1.exon.14;Parent=LotjaGi1g1v0762200.1
LjG1.1_chr1	PGSB	CDS	133492980	133493141	.	+	1	ID=LotjaGi1g1v0762200.1.CDS.14;Parent=LotjaGi1g1v0762200.1
LjG1.1_chr1	PGSB	exon	133493240	133493493	.	+	.	ID=LotjaGi1g1v0762200.1.exon.15;Parent=LotjaGi1g1v0762200.1
LjG1.1_chr1	PGSB	CDS	133493240	133493493	.	+	1	ID=LotjaGi1g1v0762200.1.CDS.15;Parent=LotjaGi1g1v0762200.1
LjG1.1_chr1	PGSB	exon	133493593	133493759	.	+	.	ID=LotjaGi1g1v0762200.1.exon.16;Parent=LotjaGi1g1v0762200.1
LjG1.1_chr1	PGSB	CDS	133493593	133493759	.	+	2	ID=LotjaGi1g1v0762200.1.CDS.16;Parent=LotjaGi1g1v0762200.1
LjG1.1_chr1	PGSB	exon	133493997	133494185	.	+	.	ID=LotjaGi1g1v0762200.1.exon.17;Parent=LotjaGi1g1v0762200.1
LjG1.1_chr1	PGSB	CDS	133493997	133494185	.	+	0	ID=LotjaGi1g1v0762200.1.CDS.17;Parent=LotjaGi1g1v0762200.1
LjG1.1_chr1	PGSB	exon	133494459	133494871	.	+	.	ID=LotjaGi1g1v0762200.1.exon.18;Parent=LotjaGi1g1v0762200.1
LjG1.1_chr1	PGSB	CDS	133494459	133494871	.	+	0	ID=LotjaGi1g1v0762200.1.CDS.18;Parent=LotjaGi1g1v0762200.1
LjG1.1_chr1	PGSB	CDS	133494954	133495086	.	+	1	ID=LotjaGi1g1v0762200.1.CDS.19;Parent=LotjaGi1g1v0762200.1
LjG1.1_chr1	PGSB	exon	133494954	133495337	.	+	.	ID=LotjaGi1g1v0762200.1.exon.19;Parent=LotjaGi1g1v0762200.1
LjG1.1_chr1	PGSB	three_prime_UTR	133495087	133495337	.	+	.	ID=LotjaGi1g1v0762200.1.three_prime_UTR.2;Parent=LotjaGi1g1v0762200.1
###
LjG1.1_chr1	PGSB	gene	133495716	133511343	.	+	.	ID=LotjaGi1g1v0762300
LjG1.1_chr1	PGSB	exon	133495716	133500489	.	+	.	ID=LotjaGi1g1v0762300.1.exon.1;Parent=LotjaGi1g1v0762300.1
LjG1.1_chr1	PGSB	five_prime_UTR	133495716	133500489	.	+	.	ID=LotjaGi1g1v0762300.1.five_prime_UTR.1;Parent=LotjaGi1g1v0762300.1
LjG1.1_chr1	PGSB	exon	133500659	133500728	.	+	.	ID=LotjaGi1g1v0762300.1.exon.2;Parent=LotjaGi1g1v0762300.1
LjG1.1_chr1	PGSB	five_prime_UTR	133500659	133500728	.	+	.	ID=LotjaGi1g1v0762300.1.five_prime_UTR.2;Parent=LotjaGi1g1v0762300.1
LjG1.1_chr1	PGSB	exon	133501761	133501835	.	+	.	ID=LotjaGi1g1v0762300.1.exon.3;Parent=LotjaGi1g1v0762300.1
LjG1.1_chr1	PGSB	five_prime_UTR	133501761	133501835	.	+	.	ID=LotjaGi1g1v0762300.1.five_prime_UTR.3;Parent=LotjaGi1g1v0762300.1
LjG1.1_chr1	PGSB	exon	133504787	133504855	.	+	.	ID=LotjaGi1g1v0762300.1.exon.4;Parent=LotjaGi1g1v0762300.1
LjG1.1_chr1	PGSB	five_prime_UTR	133504787	133504855	.	+	.	ID=LotjaGi1g1v0762300.1.five_prime_UTR.4;Parent=LotjaGi1g1v0762300.1
LjG1.1_chr1	PGSB	exon	133505004	133505078	.	+	.	ID=LotjaGi1g1v0762300.1.exon.5;Parent=LotjaGi1g1v0762300.1
LjG1.1_chr1	PGSB	five_prime_UTR	133505004	133505078	.	+	.	ID=LotjaGi1g1v0762300.1.five_prime_UTR.5;Parent=LotjaGi1g1v0762300.1
LjG1.1_chr1	PGSB	exon	133505181	133505312	.	+	.	ID=LotjaGi1g1v0762300.1.exon.6;Parent=LotjaGi1g1v0762300.1
LjG1.1_chr1	PGSB	five_prime_UTR	133505181	133505312	.	+	.	ID=LotjaGi1g1v0762300.1.five_prime_UTR.6;Parent=LotjaGi1g1v0762300.1
LjG1.1_chr1	PGSB	exon	133505402	133505606	.	+	.	ID=LotjaGi1g1v0762300.1.exon.7;Parent=LotjaGi1g1v0762300.1
LjG1.1_chr1	PGSB	five_prime_UTR	133505402	133505606	.	+	.	ID=LotjaGi1g1v0762300.1.five_prime_UTR.7;Parent=LotjaGi1g1v0762300.1
LjG1.1_chr1	PGSB	exon	133505712	133505885	.	+	.	ID=LotjaGi1g1v0762300.1.exon.8;Parent=LotjaGi1g1v0762300.1
LjG1.1_chr1	PGSB	five_prime_UTR	133505712	133505885	.	+	.	ID=LotjaGi1g1v0762300.1.five_prime_UTR.8;Parent=LotjaGi1g1v0762300.1
LjG1.1_chr1	PGSB	five_prime_UTR	133505982	133506063	.	+	.	ID=LotjaGi1g1v0762300.1.five_prime_UTR.9;Parent=LotjaGi1g1v0762300.1
LjG1.1_chr1	PGSB	exon	133505982	133506256	.	+	.	ID=LotjaGi1g1v0762300.1.exon.9;Parent=LotjaGi1g1v0762300.1
LjG1.1_chr1	PGSB	CDS	133506064	133506256	.	+	0	ID=LotjaGi1g1v0762300.1.CDS.1;Parent=LotjaGi1g1v0762300.1
LjG1.1_chr1	PGSB	exon	133506356	133506522	.	+	.	ID=LotjaGi1g1v0762300.1.exon.10;Parent=LotjaGi1g1v0762300.1
LjG1.1_chr1	PGSB	CDS	133506356	133506522	.	+	2	ID=LotjaGi1g1v0762300.1.CDS.2;Parent=LotjaGi1g1v0762300.1
LjG1.1_chr1	PGSB	exon	133506760	133506948	.	+	.	ID=LotjaGi1g1v0762300.1.exon.11;Parent=LotjaGi1g1v0762300.1
LjG1.1_chr1	PGSB	CDS	133506760	133506948	.	+	0	ID=LotjaGi1g1v0762300.1.CDS.3;Parent=LotjaGi1g1v0762300.1
LjG1.1_chr1	PGSB	exon	133507222	133507637	.	+	.	ID=LotjaGi1g1v0762300.1.exon.12;Parent=LotjaGi1g1v0762300.1
LjG1.1_chr1	PGSB	CDS	133507222	133507637	.	+	0	ID=LotjaGi1g1v0762300.1.CDS.4;Parent=LotjaGi1g1v0762300.1
LjG1.1_chr1	PGSB	CDS	133507757	133507838	.	+	1	ID=LotjaGi1g1v0762300.1.CDS.5;Parent=LotjaGi1g1v0762300.1
LjG1.1_chr1	PGSB	exon	133507757	133511343	.	+	.	ID=LotjaGi1g1v0762300.1.exon.13;Parent=LotjaGi1g1v0762300.1
LjG1.1_chr1	PGSB	three_prime_UTR	133507839	133511343	.	+	.	ID=LotjaGi1g1v0762300.1.three_prime_UTR.10;Parent=LotjaGi1g1v0762300.1
###
LjG1.1_chr1	PGSB	gene	133501212	133511343	.	-	.	ID=LotjaGi1g1v0762400_LC
LjG1.1_chr1	PGSB	three_prime_UTR	133501212	133508606	.	-	.	ID=LotjaGi1g1v0762400_LC.1.three_prime_UTR.1;Parent=LotjaGi1g1v0762400_LC.1
LjG1.1_chr1	PGSB	exon	133501212	133510181	.	-	.	ID=LotjaGi1g1v0762400_LC.1.exon.1;Parent=LotjaGi1g1v0762400_LC.1
LjG1.1_chr1	PGSB	CDS	133503520	133510181	.	-	0	ID=LotjaGi1g1v0762400_LC.1.CDS.1;Parent=LotjaGi1g1v0762400_LC.1
LjG1.1_chr1	PGSB	CDS	133510269	133510805	.	-	0	ID=LotjaGi1g1v0762400_LC.1.CDS.2;Parent=LotjaGi1g1v0762400_LC.1
LjG1.1_chr1	PGSB	exon	133510269	133511343	.	-	.	ID=LotjaGi1g1v0762400_LC.1.exon.2;Parent=LotjaGi1g1v0762400_LC.1
LjG1.1_chr1	PGSB	five_prime_UTR	133510806	133511343	.	-	.	ID=LotjaGi1g1v0762400_LC.1.five_prime_UTR.2;Parent=LotjaGi1g1v0762400_LC.1
###
LjG1.1_chr1	PGSB	gene	133514685	133519558	.	+	.	ID=LotjaGi1g1v0762500
LjG1.1_chr1	PGSB	exon	133514685	133514945	.	+	.	ID=LotjaGi1g1v0762500.1.exon.1;Parent=LotjaGi1g1v0762500.1
LjG1.1_chr1	PGSB	five_prime_UTR	133514685	133514945	.	+	.	ID=LotjaGi1g1v0762500.1.five_prime_UTR.1;Parent=LotjaGi1g1v0762500.1
LjG1.1_chr1	PGSB	five_prime_UTR	133515378	133515380	.	+	.	ID=LotjaGi1g1v0762500.1.five_prime_UTR.2;Parent=LotjaGi1g1v0762500.1
LjG1.1_chr1	PGSB	exon	133515378	133516286	.	+	.	ID=LotjaGi1g1v0762500.1.exon.2;Parent=LotjaGi1g1v0762500.1
LjG1.1_chr1	PGSB	CDS	133515381	133516286	.	+	0	ID=LotjaGi1g1v0762500.1.CDS.1;Parent=LotjaGi1g1v0762500.1
LjG1.1_chr1	PGSB	exon	133517591	133517959	.	+	.	ID=LotjaGi1g1v0762500.1.exon.3;Parent=LotjaGi1g1v0762500.1
LjG1.1_chr1	PGSB	CDS	133517591	133517959	.	+	0	ID=LotjaGi1g1v0762500.1.CDS.2;Parent=LotjaGi1g1v0762500.1
LjG1.1_chr1	PGSB	exon	133518076	133518342	.	+	.	ID=LotjaGi1g1v0762500.1.exon.4;Parent=LotjaGi1g1v0762500.1
LjG1.1_chr1	PGSB	CDS	133518076	133518342	.	+	0	ID=LotjaGi1g1v0762500.1.CDS.3;Parent=LotjaGi1g1v0762500.1
LjG1.1_chr1	PGSB	exon	133518556	133518683	.	+	.	ID=LotjaGi1g1v0762500.1.exon.5;Parent=LotjaGi1g1v0762500.1
LjG1.1_chr1	PGSB	CDS	133518556	133518683	.	+	0	ID=LotjaGi1g1v0762500.1.CDS.4;Parent=LotjaGi1g1v0762500.1
LjG1.1_chr1	PGSB	CDS	133518839	133519076	.	+	1	ID=LotjaGi1g1v0762500.1.CDS.5;Parent=LotjaGi1g1v0762500.1
LjG1.1_chr1	PGSB	exon	133518839	133519558	.	+	.	ID=LotjaGi1g1v0762500.1.exon.6;Parent=LotjaGi1g1v0762500.1
LjG1.1_chr1	PGSB	three_prime_UTR	133519077	133519558	.	+	.	ID=LotjaGi1g1v0762500.1.three_prime_UTR.3;Parent=LotjaGi1g1v0762500.1
###
LjG1.1_chr1	PGSB	gene	133520541	133522801	.	-	.	ID=LotjaGi1g1v0762600
LjG1.1_chr1	PGSB	three_prime_UTR	133520541	133521185	.	-	.	ID=LotjaGi1g1v0762600.1.three_prime_UTR.1;Parent=LotjaGi1g1v0762600.1
LjG1.1_chr1	PGSB	exon	133520541	133521210	.	-	.	ID=LotjaGi1g1v0762600.1.exon.1;Parent=LotjaGi1g1v0762600.1
LjG1.1_chr1	PGSB	CDS	133521186	133521210	.	-	1	ID=LotjaGi1g1v0762600.1.CDS.1;Parent=LotjaGi1g1v0762600.1
LjG1.1_chr1	PGSB	exon	133521295	133521359	.	-	.	ID=LotjaGi1g1v0762600.1.exon.2;Parent=LotjaGi1g1v0762600.1
LjG1.1_chr1	PGSB	CDS	133521295	133521359	.	-	0	ID=LotjaGi1g1v0762600.1.CDS.2;Parent=LotjaGi1g1v0762600.1
LjG1.1_chr1	PGSB	exon	133521527	133521840	.	-	.	ID=LotjaGi1g1v0762600.1.exon.3;Parent=LotjaGi1g1v0762600.1
LjG1.1_chr1	PGSB	CDS	133521527	133521840	.	-	2	ID=LotjaGi1g1v0762600.1.CDS.3;Parent=LotjaGi1g1v0762600.1
LjG1.1_chr1	PGSB	exon	133522147	133522269	.	-	.	ID=LotjaGi1g1v0762600.1.exon.4;Parent=LotjaGi1g1v0762600.1
LjG1.1_chr1	PGSB	CDS	133522147	133522269	.	-	2	ID=LotjaGi1g1v0762600.1.CDS.4;Parent=LotjaGi1g1v0762600.1
LjG1.1_chr1	PGSB	CDS	133522576	133522687	.	-	0	ID=LotjaGi1g1v0762600.1.CDS.5;Parent=LotjaGi1g1v0762600.1
LjG1.1_chr1	PGSB	exon	133522576	133522801	.	-	.	ID=LotjaGi1g1v0762600.1.exon.5;Parent=LotjaGi1g1v0762600.1
LjG1.1_chr1	PGSB	five_prime_UTR	133522688	133522801	.	-	.	ID=LotjaGi1g1v0762600.1.five_prime_UTR.2;Parent=LotjaGi1g1v0762600.1
###
LjG1.1_chr1	PGSB	gene	133545316	133549861	.	+	.	ID=LotjaGi1g1v0762700_LC
LjG1.1_chr1	PGSB	five_prime_UTR	133545316	133545317	.	+	.	ID=LotjaGi1g1v0762700_LC.1.five_prime_UTR.1;Parent=LotjaGi1g1v0762700_LC.1
LjG1.1_chr1	PGSB	exon	133545316	133545576	.	+	.	ID=LotjaGi1g1v0762700_LC.1.exon.1;Parent=LotjaGi1g1v0762700_LC.1
LjG1.1_chr1	PGSB	CDS	133545318	133545576	.	+	0	ID=LotjaGi1g1v0762700_LC.1.CDS.1;Parent=LotjaGi1g1v0762700_LC.1
LjG1.1_chr1	PGSB	CDS	133545755	133545795	.	+	2	ID=LotjaGi1g1v0762700_LC.1.CDS.2;Parent=LotjaGi1g1v0762700_LC.1
LjG1.1_chr1	PGSB	exon	133545755	133545811	.	+	.	ID=LotjaGi1g1v0762700_LC.1.exon.2;Parent=LotjaGi1g1v0762700_LC.1
LjG1.1_chr1	PGSB	three_prime_UTR	133545796	133545811	.	+	.	ID=LotjaGi1g1v0762700_LC.1.three_prime_UTR.2;Parent=LotjaGi1g1v0762700_LC.1
LjG1.1_chr1	PGSB	exon	133546851	133546900	.	+	.	ID=LotjaGi1g1v0762700_LC.1.exon.3;Parent=LotjaGi1g1v0762700_LC.1
LjG1.1_chr1	PGSB	three_prime_UTR	133546851	133546900	.	+	.	ID=LotjaGi1g1v0762700_LC.1.three_prime_UTR.3;Parent=LotjaGi1g1v0762700_LC.1
LjG1.1_chr1	PGSB	exon	133547909	133547948	.	+	.	ID=LotjaGi1g1v0762700_LC.1.exon.4;Parent=LotjaGi1g1v0762700_LC.1
LjG1.1_chr1	PGSB	three_prime_UTR	133547909	133547948	.	+	.	ID=LotjaGi1g1v0762700_LC.1.three_prime_UTR.4;Parent=LotjaGi1g1v0762700_LC.1
LjG1.1_chr1	PGSB	exon	133548407	133549861	.	+	.	ID=LotjaGi1g1v0762700_LC.1.exon.5;Parent=LotjaGi1g1v0762700_LC.1
LjG1.1_chr1	PGSB	three_prime_UTR	133548407	133549861	.	+	.	ID=LotjaGi1g1v0762700_LC.1.three_prime_UTR.5;Parent=LotjaGi1g1v0762700_LC.1
###
LjG1.1_chr1	PGSB	gene	133553072	133556746	.	-	.	ID=LotjaGi1g1v0762800
LjG1.1_chr1	PGSB	three_prime_UTR	133553072	133553330	.	-	.	ID=LotjaGi1g1v0762800.1.three_prime_UTR.1;Parent=LotjaGi1g1v0762800.1
LjG1.1_chr1	PGSB	exon	133553072	133553911	.	-	.	ID=LotjaGi1g1v0762800.1.exon.1;Parent=LotjaGi1g1v0762800.1
LjG1.1_chr1	PGSB	CDS	133553331	133553911	.	-	2	ID=LotjaGi1g1v0762800.1.CDS.1;Parent=LotjaGi1g1v0762800.1
LjG1.1_chr1	PGSB	CDS	133554004	133554196	.	-	0	ID=LotjaGi1g1v0762800.1.CDS.2;Parent=LotjaGi1g1v0762800.1
LjG1.1_chr1	PGSB	exon	133554004	133556746	.	-	.	ID=LotjaGi1g1v0762800.1.exon.2;Parent=LotjaGi1g1v0762800.1
LjG1.1_chr1	PGSB	five_prime_UTR	133554197	133556746	.	-	.	ID=LotjaGi1g1v0762800.1.five_prime_UTR.2;Parent=LotjaGi1g1v0762800.1
###
LjG1.1_chr1	PGSB	gene	133557048	133561436	.	+	.	ID=LotjaGi1g1v0762900
LjG1.1_chr1	PGSB	five_prime_UTR	133557048	133557146	.	+	.	ID=LotjaGi1g1v0762900.1.five_prime_UTR.1;Parent=LotjaGi1g1v0762900.1
LjG1.1_chr1	PGSB	exon	133557048	133557460	.	+	.	ID=LotjaGi1g1v0762900.1.exon.1;Parent=LotjaGi1g1v0762900.1
LjG1.1_chr1	PGSB	CDS	133557147	133557460	.	+	0	ID=LotjaGi1g1v0762900.1.CDS.1;Parent=LotjaGi1g1v0762900.1
LjG1.1_chr1	PGSB	exon	133560434	133560506	.	+	.	ID=LotjaGi1g1v0762900.1.exon.2;Parent=LotjaGi1g1v0762900.1
LjG1.1_chr1	PGSB	CDS	133560434	133560506	.	+	1	ID=LotjaGi1g1v0762900.1.CDS.2;Parent=LotjaGi1g1v0762900.1
LjG1.1_chr1	PGSB	CDS	133560599	133561189	.	+	0	ID=LotjaGi1g1v0762900.1.CDS.3;Parent=LotjaGi1g1v0762900.1
LjG1.1_chr1	PGSB	exon	133560599	133561436	.	+	.	ID=LotjaGi1g1v0762900.1.exon.3;Parent=LotjaGi1g1v0762900.1
LjG1.1_chr1	PGSB	three_prime_UTR	133561190	133561436	.	+	.	ID=LotjaGi1g1v0762900.1.three_prime_UTR.2;Parent=LotjaGi1g1v0762900.1
###
LjG1.1_chr1	PGSB	gene	133562536	133570789	.	-	.	ID=LotjaGi1g1v0763000
LjG1.1_chr1	PGSB	exon	133562536	133562607	.	-	.	ID=LotjaGi1g1v0763000.1.exon.1;Parent=LotjaGi1g1v0763000.1
LjG1.1_chr1	PGSB	three_prime_UTR	133562536	133562607	.	-	.	ID=LotjaGi1g1v0763000.1.three_prime_UTR.1;Parent=LotjaGi1g1v0763000.1
LjG1.1_chr1	PGSB	three_prime_UTR	133563078	133563376	.	-	.	ID=LotjaGi1g1v0763000.1.three_prime_UTR.2;Parent=LotjaGi1g1v0763000.1
LjG1.1_chr1	PGSB	exon	133563078	133563481	.	-	.	ID=LotjaGi1g1v0763000.1.exon.2;Parent=LotjaGi1g1v0763000.1
LjG1.1_chr1	PGSB	CDS	133563377	133563481	.	-	0	ID=LotjaGi1g1v0763000.1.CDS.1;Parent=LotjaGi1g1v0763000.1
LjG1.1_chr1	PGSB	exon	133563553	133563621	.	-	.	ID=LotjaGi1g1v0763000.1.exon.3;Parent=LotjaGi1g1v0763000.1
LjG1.1_chr1	PGSB	CDS	133563553	133563621	.	-	0	ID=LotjaGi1g1v0763000.1.CDS.2;Parent=LotjaGi1g1v0763000.1
LjG1.1_chr1	PGSB	exon	133563736	133563797	.	-	.	ID=LotjaGi1g1v0763000.1.exon.4;Parent=LotjaGi1g1v0763000.1
LjG1.1_chr1	PGSB	CDS	133563736	133563797	.	-	2	ID=LotjaGi1g1v0763000.1.CDS.3;Parent=LotjaGi1g1v0763000.1
LjG1.1_chr1	PGSB	exon	133564100	133564553	.	-	.	ID=LotjaGi1g1v0763000.1.exon.5;Parent=LotjaGi1g1v0763000.1
LjG1.1_chr1	PGSB	CDS	133564100	133564553	.	-	0	ID=LotjaGi1g1v0763000.1.CDS.4;Parent=LotjaGi1g1v0763000.1
LjG1.1_chr1	PGSB	exon	133564638	133564724	.	-	.	ID=LotjaGi1g1v0763000.1.exon.6;Parent=LotjaGi1g1v0763000.1
LjG1.1_chr1	PGSB	CDS	133564638	133564724	.	-	0	ID=LotjaGi1g1v0763000.1.CDS.5;Parent=LotjaGi1g1v0763000.1
LjG1.1_chr1	PGSB	exon	133565489	133565560	.	-	.	ID=LotjaGi1g1v0763000.1.exon.7;Parent=LotjaGi1g1v0763000.1
LjG1.1_chr1	PGSB	CDS	133565489	133565560	.	-	0	ID=LotjaGi1g1v0763000.1.CDS.6;Parent=LotjaGi1g1v0763000.1
LjG1.1_chr1	PGSB	exon	133565656	133565742	.	-	.	ID=LotjaGi1g1v0763000.1.exon.8;Parent=LotjaGi1g1v0763000.1
LjG1.1_chr1	PGSB	CDS	133565656	133565742	.	-	0	ID=LotjaGi1g1v0763000.1.CDS.7;Parent=LotjaGi1g1v0763000.1
LjG1.1_chr1	PGSB	exon	133565881	133566012	.	-	.	ID=LotjaGi1g1v0763000.1.exon.9;Parent=LotjaGi1g1v0763000.1
LjG1.1_chr1	PGSB	CDS	133565881	133566012	.	-	0	ID=LotjaGi1g1v0763000.1.CDS.8;Parent=LotjaGi1g1v0763000.1
LjG1.1_chr1	PGSB	exon	133566182	133566340	.	-	.	ID=LotjaGi1g1v0763000.1.exon.10;Parent=LotjaGi1g1v0763000.1
LjG1.1_chr1	PGSB	CDS	133566182	133566340	.	-	0	ID=LotjaGi1g1v0763000.1.CDS.9;Parent=LotjaGi1g1v0763000.1
LjG1.1_chr1	PGSB	exon	133566481	133566582	.	-	.	ID=LotjaGi1g1v0763000.1.exon.11;Parent=LotjaGi1g1v0763000.1
LjG1.1_chr1	PGSB	CDS	133566481	133566582	.	-	0	ID=LotjaGi1g1v0763000.1.CDS.10;Parent=LotjaGi1g1v0763000.1
LjG1.1_chr1	PGSB	exon	133566693	133566749	.	-	.	ID=LotjaGi1g1v0763000.1.exon.12;Parent=LotjaGi1g1v0763000.1
LjG1.1_chr1	PGSB	CDS	133566693	133566749	.	-	0	ID=LotjaGi1g1v0763000.1.CDS.11;Parent=LotjaGi1g1v0763000.1
LjG1.1_chr1	PGSB	exon	133566849	133566911	.	-	.	ID=LotjaGi1g1v0763000.1.exon.13;Parent=LotjaGi1g1v0763000.1
LjG1.1_chr1	PGSB	CDS	133566849	133566911	.	-	0	ID=LotjaGi1g1v0763000.1.CDS.12;Parent=LotjaGi1g1v0763000.1
LjG1.1_chr1	PGSB	exon	133566992	133567052	.	-	.	ID=LotjaGi1g1v0763000.1.exon.14;Parent=LotjaGi1g1v0763000.1
LjG1.1_chr1	PGSB	CDS	133566992	133567052	.	-	1	ID=LotjaGi1g1v0763000.1.CDS.13;Parent=LotjaGi1g1v0763000.1
LjG1.1_chr1	PGSB	exon	133567267	133567364	.	-	.	ID=LotjaGi1g1v0763000.1.exon.15;Parent=LotjaGi1g1v0763000.1
LjG1.1_chr1	PGSB	CDS	133567267	133567364	.	-	0	ID=LotjaGi1g1v0763000.1.CDS.14;Parent=LotjaGi1g1v0763000.1
LjG1.1_chr1	PGSB	exon	133567531	133567638	.	-	.	ID=LotjaGi1g1v0763000.1.exon.16;Parent=LotjaGi1g1v0763000.1
LjG1.1_chr1	PGSB	CDS	133567531	133567638	.	-	0	ID=LotjaGi1g1v0763000.1.CDS.15;Parent=LotjaGi1g1v0763000.1
LjG1.1_chr1	PGSB	exon	133567834	133567905	.	-	.	ID=LotjaGi1g1v0763000.1.exon.17;Parent=LotjaGi1g1v0763000.1
LjG1.1_chr1	PGSB	CDS	133567834	133567905	.	-	0	ID=LotjaGi1g1v0763000.1.CDS.16;Parent=LotjaGi1g1v0763000.1
LjG1.1_chr1	PGSB	exon	133568003	133568080	.	-	.	ID=LotjaGi1g1v0763000.1.exon.18;Parent=LotjaGi1g1v0763000.1
LjG1.1_chr1	PGSB	CDS	133568003	133568080	.	-	0	ID=LotjaGi1g1v0763000.1.CDS.17;Parent=LotjaGi1g1v0763000.1
LjG1.1_chr1	PGSB	exon	133568162	133568263	.	-	.	ID=LotjaGi1g1v0763000.1.exon.19;Parent=LotjaGi1g1v0763000.1
LjG1.1_chr1	PGSB	CDS	133568162	133568263	.	-	0	ID=LotjaGi1g1v0763000.1.CDS.18;Parent=LotjaGi1g1v0763000.1
LjG1.1_chr1	PGSB	exon	133568392	133568523	.	-	.	ID=LotjaGi1g1v0763000.1.exon.20;Parent=LotjaGi1g1v0763000.1
LjG1.1_chr1	PGSB	CDS	133568392	133568523	.	-	0	ID=LotjaGi1g1v0763000.1.CDS.19;Parent=LotjaGi1g1v0763000.1
LjG1.1_chr1	PGSB	exon	133568616	133568708	.	-	.	ID=LotjaGi1g1v0763000.1.exon.21;Parent=LotjaGi1g1v0763000.1
LjG1.1_chr1	PGSB	CDS	133568616	133568708	.	-	0	ID=LotjaGi1g1v0763000.1.CDS.20;Parent=LotjaGi1g1v0763000.1
LjG1.1_chr1	PGSB	exon	133568825	133568890	.	-	.	ID=LotjaGi1g1v0763000.1.exon.22;Parent=LotjaGi1g1v0763000.1
LjG1.1_chr1	PGSB	CDS	133568825	133568890	.	-	0	ID=LotjaGi1g1v0763000.1.CDS.21;Parent=LotjaGi1g1v0763000.1
LjG1.1_chr1	PGSB	exon	133569005	133569181	.	-	.	ID=LotjaGi1g1v0763000.1.exon.23;Parent=LotjaGi1g1v0763000.1
LjG1.1_chr1	PGSB	CDS	133569005	133569181	.	-	0	ID=LotjaGi1g1v0763000.1.CDS.22;Parent=LotjaGi1g1v0763000.1
LjG1.1_chr1	PGSB	exon	133570011	133570195	.	-	.	ID=LotjaGi1g1v0763000.1.exon.24;Parent=LotjaGi1g1v0763000.1
LjG1.1_chr1	PGSB	CDS	133570011	133570195	.	-	2	ID=LotjaGi1g1v0763000.1.CDS.23;Parent=LotjaGi1g1v0763000.1
LjG1.1_chr1	PGSB	CDS	133570477	133570501	.	-	0	ID=LotjaGi1g1v0763000.1.CDS.24;Parent=LotjaGi1g1v0763000.1
LjG1.1_chr1	PGSB	exon	133570477	133570789	.	-	.	ID=LotjaGi1g1v0763000.1.exon.25;Parent=LotjaGi1g1v0763000.1
LjG1.1_chr1	PGSB	five_prime_UTR	133570502	133570789	.	-	.	ID=LotjaGi1g1v0763000.1.five_prime_UTR.3;Parent=LotjaGi1g1v0763000.1
###
LjG1.1_chr1	PGSB	gene	133577253	133584101	.	+	.	ID=LotjaGi1g1v0763100
LjG1.1_chr1	PGSB	five_prime_UTR	133577253	133577461	.	+	.	ID=LotjaGi1g1v0763100.1.five_prime_UTR.1;Parent=LotjaGi1g1v0763100.1
LjG1.1_chr1	PGSB	exon	133577253	133577565	.	+	.	ID=LotjaGi1g1v0763100.1.exon.1;Parent=LotjaGi1g1v0763100.1
LjG1.1_chr1	PGSB	CDS	133577462	133577565	.	+	0	ID=LotjaGi1g1v0763100.1.CDS.1;Parent=LotjaGi1g1v0763100.1
LjG1.1_chr1	PGSB	exon	133577708	133577840	.	+	.	ID=LotjaGi1g1v0763100.1.exon.2;Parent=LotjaGi1g1v0763100.1
LjG1.1_chr1	PGSB	CDS	133577708	133577840	.	+	1	ID=LotjaGi1g1v0763100.1.CDS.2;Parent=LotjaGi1g1v0763100.1
LjG1.1_chr1	PGSB	exon	133578276	133578427	.	+	.	ID=LotjaGi1g1v0763100.1.exon.3;Parent=LotjaGi1g1v0763100.1
LjG1.1_chr1	PGSB	CDS	133578276	133578427	.	+	0	ID=LotjaGi1g1v0763100.1.CDS.3;Parent=LotjaGi1g1v0763100.1
LjG1.1_chr1	PGSB	exon	133578541	133578733	.	+	.	ID=LotjaGi1g1v0763100.1.exon.4;Parent=LotjaGi1g1v0763100.1
LjG1.1_chr1	PGSB	CDS	133578541	133578733	.	+	1	ID=LotjaGi1g1v0763100.1.CDS.4;Parent=LotjaGi1g1v0763100.1
LjG1.1_chr1	PGSB	exon	133578957	133579075	.	+	.	ID=LotjaGi1g1v0763100.1.exon.5;Parent=LotjaGi1g1v0763100.1
LjG1.1_chr1	PGSB	CDS	133578957	133579075	.	+	0	ID=LotjaGi1g1v0763100.1.CDS.5;Parent=LotjaGi1g1v0763100.1
LjG1.1_chr1	PGSB	exon	133579192	133579408	.	+	.	ID=LotjaGi1g1v0763100.1.exon.6;Parent=LotjaGi1g1v0763100.1
LjG1.1_chr1	PGSB	CDS	133579192	133579408	.	+	1	ID=LotjaGi1g1v0763100.1.CDS.6;Parent=LotjaGi1g1v0763100.1
LjG1.1_chr1	PGSB	exon	133579574	133579669	.	+	.	ID=LotjaGi1g1v0763100.1.exon.7;Parent=LotjaGi1g1v0763100.1
LjG1.1_chr1	PGSB	CDS	133579574	133579669	.	+	0	ID=LotjaGi1g1v0763100.1.CDS.7;Parent=LotjaGi1g1v0763100.1
LjG1.1_chr1	PGSB	exon	133579775	133579948	.	+	.	ID=LotjaGi1g1v0763100.1.exon.8;Parent=LotjaGi1g1v0763100.1
LjG1.1_chr1	PGSB	CDS	133579775	133579948	.	+	0	ID=LotjaGi1g1v0763100.1.CDS.8;Parent=LotjaGi1g1v0763100.1
LjG1.1_chr1	PGSB	exon	133580141	133580257	.	+	.	ID=LotjaGi1g1v0763100.1.exon.9;Parent=LotjaGi1g1v0763100.1
LjG1.1_chr1	PGSB	CDS	133580141	133580257	.	+	0	ID=LotjaGi1g1v0763100.1.CDS.9;Parent=LotjaGi1g1v0763100.1
LjG1.1_chr1	PGSB	exon	133580587	133580753	.	+	.	ID=LotjaGi1g1v0763100.1.exon.10;Parent=LotjaGi1g1v0763100.1
LjG1.1_chr1	PGSB	CDS	133580587	133580753	.	+	0	ID=LotjaGi1g1v0763100.1.CDS.10;Parent=LotjaGi1g1v0763100.1
LjG1.1_chr1	PGSB	exon	133581439	133581663	.	+	.	ID=LotjaGi1g1v0763100.1.exon.11;Parent=LotjaGi1g1v0763100.1
LjG1.1_chr1	PGSB	CDS	133581439	133581663	.	+	1	ID=LotjaGi1g1v0763100.1.CDS.11;Parent=LotjaGi1g1v0763100.1
LjG1.1_chr1	PGSB	exon	133582068	133582389	.	+	.	ID=LotjaGi1g1v0763100.1.exon.12;Parent=LotjaGi1g1v0763100.1
LjG1.1_chr1	PGSB	CDS	133582068	133582389	.	+	1	ID=LotjaGi1g1v0763100.1.CDS.12;Parent=LotjaGi1g1v0763100.1
LjG1.1_chr1	PGSB	exon	133582599	133582843	.	+	.	ID=LotjaGi1g1v0763100.1.exon.13;Parent=LotjaGi1g1v0763100.1
LjG1.1_chr1	PGSB	CDS	133582599	133582843	.	+	0	ID=LotjaGi1g1v0763100.1.CDS.13;Parent=LotjaGi1g1v0763100.1
LjG1.1_chr1	PGSB	exon	133582917	133583055	.	+	.	ID=LotjaGi1g1v0763100.1.exon.14;Parent=LotjaGi1g1v0763100.1
LjG1.1_chr1	PGSB	CDS	133582917	133583055	.	+	1	ID=LotjaGi1g1v0763100.1.CDS.14;Parent=LotjaGi1g1v0763100.1
LjG1.1_chr1	PGSB	CDS	133583238	133583276	.	+	0	ID=LotjaGi1g1v0763100.1.CDS.15;Parent=LotjaGi1g1v0763100.1
LjG1.1_chr1	PGSB	exon	133583238	133584101	.	+	.	ID=LotjaGi1g1v0763100.1.exon.15;Parent=LotjaGi1g1v0763100.1
LjG1.1_chr1	PGSB	three_prime_UTR	133583277	133584101	.	+	.	ID=LotjaGi1g1v0763100.1.three_prime_UTR.2;Parent=LotjaGi1g1v0763100.1
###
LjG1.1_chr1	PGSB	gene	133584830	133587571	.	-	.	ID=LotjaGi1g1v0763200
LjG1.1_chr1	PGSB	three_prime_UTR	133584830	133585156	.	-	.	ID=LotjaGi1g1v0763200.1.three_prime_UTR.1;Parent=LotjaGi1g1v0763200.1
LjG1.1_chr1	PGSB	exon	133584830	133585489	.	-	.	ID=LotjaGi1g1v0763200.1.exon.1;Parent=LotjaGi1g1v0763200.1
LjG1.1_chr1	PGSB	CDS	133585157	133585489	.	-	0	ID=LotjaGi1g1v0763200.1.CDS.1;Parent=LotjaGi1g1v0763200.1
LjG1.1_chr1	PGSB	exon	133585649	133585812	.	-	.	ID=LotjaGi1g1v0763200.1.exon.2;Parent=LotjaGi1g1v0763200.1
LjG1.1_chr1	PGSB	CDS	133585649	133585812	.	-	2	ID=LotjaGi1g1v0763200.1.CDS.2;Parent=LotjaGi1g1v0763200.1
LjG1.1_chr1	PGSB	exon	133585900	133586005	.	-	.	ID=LotjaGi1g1v0763200.1.exon.3;Parent=LotjaGi1g1v0763200.1
LjG1.1_chr1	PGSB	CDS	133585900	133586005	.	-	0	ID=LotjaGi1g1v0763200.1.CDS.3;Parent=LotjaGi1g1v0763200.1
LjG1.1_chr1	PGSB	exon	133586097	133586258	.	-	.	ID=LotjaGi1g1v0763200.1.exon.4;Parent=LotjaGi1g1v0763200.1
LjG1.1_chr1	PGSB	CDS	133586097	133586258	.	-	0	ID=LotjaGi1g1v0763200.1.CDS.4;Parent=LotjaGi1g1v0763200.1
LjG1.1_chr1	PGSB	exon	133586345	133586437	.	-	.	ID=LotjaGi1g1v0763200.1.exon.5;Parent=LotjaGi1g1v0763200.1
LjG1.1_chr1	PGSB	CDS	133586345	133586437	.	-	0	ID=LotjaGi1g1v0763200.1.CDS.5;Parent=LotjaGi1g1v0763200.1
LjG1.1_chr1	PGSB	exon	133586528	133586728	.	-	.	ID=LotjaGi1g1v0763200.1.exon.6;Parent=LotjaGi1g1v0763200.1
LjG1.1_chr1	PGSB	CDS	133586528	133586728	.	-	0	ID=LotjaGi1g1v0763200.1.CDS.6;Parent=LotjaGi1g1v0763200.1
LjG1.1_chr1	PGSB	exon	133586819	133587025	.	-	.	ID=LotjaGi1g1v0763200.1.exon.7;Parent=LotjaGi1g1v0763200.1
LjG1.1_chr1	PGSB	CDS	133586819	133587025	.	-	0	ID=LotjaGi1g1v0763200.1.CDS.7;Parent=LotjaGi1g1v0763200.1
LjG1.1_chr1	PGSB	CDS	133587119	133587358	.	-	0	ID=LotjaGi1g1v0763200.1.CDS.8;Parent=LotjaGi1g1v0763200.1
LjG1.1_chr1	PGSB	exon	133587119	133587571	.	-	.	ID=LotjaGi1g1v0763200.1.exon.8;Parent=LotjaGi1g1v0763200.1
LjG1.1_chr1	PGSB	five_prime_UTR	133587359	133587571	.	-	.	ID=LotjaGi1g1v0763200.1.five_prime_UTR.2;Parent=LotjaGi1g1v0763200.1
###
LjG1.1_chr1	PGSB	gene	133601377	133605841	.	-	.	ID=LotjaGi1g1v0763300
LjG1.1_chr1	PGSB	three_prime_UTR	133601469	133601881	.	-	.	ID=LotjaGi1g1v0763300.2.three_prime_UTR.1;Parent=LotjaGi1g1v0763300.2
LjG1.1_chr1	PGSB	exon	133601469	133602576	.	-	.	ID=LotjaGi1g1v0763300.2.exon.1;Parent=LotjaGi1g1v0763300.2
LjG1.1_chr1	PGSB	CDS	133601882	133602576	.	-	2	ID=LotjaGi1g1v0763300.2.CDS.1;Parent=LotjaGi1g1v0763300.2
LjG1.1_chr1	PGSB	exon	133604350	133604510	.	-	.	ID=LotjaGi1g1v0763300.2.exon.2;Parent=LotjaGi1g1v0763300.2
LjG1.1_chr1	PGSB	CDS	133604350	133604510	.	-	1	ID=LotjaGi1g1v0763300.2.CDS.2;Parent=LotjaGi1g1v0763300.2
LjG1.1_chr1	PGSB	CDS	133604732	133605576	.	-	0	ID=LotjaGi1g1v0763300.2.CDS.3;Parent=LotjaGi1g1v0763300.2
LjG1.1_chr1	PGSB	exon	133604732	133605816	.	-	.	ID=LotjaGi1g1v0763300.2.exon.3;Parent=LotjaGi1g1v0763300.2
LjG1.1_chr1	PGSB	five_prime_UTR	133605577	133605816	.	-	.	ID=LotjaGi1g1v0763300.2.five_prime_UTR.2;Parent=LotjaGi1g1v0763300.2
###
LjG1.1_chr1	PGSB	gene	133623608	133626526	.	+	.	ID=LotjaGi1g1v0763400
LjG1.1_chr1	PGSB	five_prime_UTR	133623608	133623831	.	+	.	ID=LotjaGi1g1v0763400.1.five_prime_UTR.1;Parent=LotjaGi1g1v0763400.1
LjG1.1_chr1	PGSB	exon	133623608	133624056	.	+	.	ID=LotjaGi1g1v0763400.1.exon.1;Parent=LotjaGi1g1v0763400.1
LjG1.1_chr1	PGSB	CDS	133623832	133624056	.	+	0	ID=LotjaGi1g1v0763400.1.CDS.1;Parent=LotjaGi1g1v0763400.1
LjG1.1_chr1	PGSB	exon	133624527	133625304	.	+	.	ID=LotjaGi1g1v0763400.1.exon.2;Parent=LotjaGi1g1v0763400.1
LjG1.1_chr1	PGSB	CDS	133624527	133625304	.	+	0	ID=LotjaGi1g1v0763400.1.CDS.2;Parent=LotjaGi1g1v0763400.1
LjG1.1_chr1	PGSB	CDS	133625468	133626159	.	+	2	ID=LotjaGi1g1v0763400.1.CDS.3;Parent=LotjaGi1g1v0763400.1
LjG1.1_chr1	PGSB	exon	133625468	133626526	.	+	.	ID=LotjaGi1g1v0763400.1.exon.3;Parent=LotjaGi1g1v0763400.1
LjG1.1_chr1	PGSB	three_prime_UTR	133626160	133626526	.	+	.	ID=LotjaGi1g1v0763400.1.three_prime_UTR.2;Parent=LotjaGi1g1v0763400.1
###
LjG1.1_chr1	PGSB	gene	133626924	133628420	.	-	.	ID=LotjaGi1g1v0763500
LjG1.1_chr1	PGSB	three_prime_UTR	133626924	133627404	.	-	.	ID=LotjaGi1g1v0763500.1.three_prime_UTR.1;Parent=LotjaGi1g1v0763500.1
LjG1.1_chr1	PGSB	exon	133626924	133627734	.	-	.	ID=LotjaGi1g1v0763500.1.exon.1;Parent=LotjaGi1g1v0763500.1
LjG1.1_chr1	PGSB	CDS	133627405	133627734	.	-	0	ID=LotjaGi1g1v0763500.1.CDS.1;Parent=LotjaGi1g1v0763500.1
LjG1.1_chr1	PGSB	CDS	133628060	133628281	.	-	0	ID=LotjaGi1g1v0763500.1.CDS.2;Parent=LotjaGi1g1v0763500.1
LjG1.1_chr1	PGSB	exon	133628060	133628420	.	-	.	ID=LotjaGi1g1v0763500.1.exon.2;Parent=LotjaGi1g1v0763500.1
LjG1.1_chr1	PGSB	five_prime_UTR	133628282	133628420	.	-	.	ID=LotjaGi1g1v0763500.1.five_prime_UTR.2;Parent=LotjaGi1g1v0763500.1
###
LjG1.1_chr1	PGSB	gene	133632625	133633950	.	-	.	ID=LotjaGi1g1v0763600
LjG1.1_chr1	PGSB	three_prime_UTR	133632625	133632992	.	-	.	ID=LotjaGi1g1v0763600.1.three_prime_UTR.1;Parent=LotjaGi1g1v0763600.1
LjG1.1_chr1	PGSB	exon	133632625	133633950	.	-	.	ID=LotjaGi1g1v0763600.1.exon.1;Parent=LotjaGi1g1v0763600.1
LjG1.1_chr1	PGSB	CDS	133632993	133633589	.	-	0	ID=LotjaGi1g1v0763600.1.CDS.1;Parent=LotjaGi1g1v0763600.1
LjG1.1_chr1	PGSB	five_prime_UTR	133633590	133633950	.	-	.	ID=LotjaGi1g1v0763600.1.five_prime_UTR.2;Parent=LotjaGi1g1v0763600.1
###
LjG1.1_chr1	PGSB	gene	133644760	133648511	.	+	.	ID=LotjaGi1g1v0763700
LjG1.1_chr1	PGSB	five_prime_UTR	133644760	133644925	.	+	.	ID=LotjaGi1g1v0763700.1.five_prime_UTR.1;Parent=LotjaGi1g1v0763700.1
LjG1.1_chr1	PGSB	exon	133644760	133645390	.	+	.	ID=LotjaGi1g1v0763700.1.exon.1;Parent=LotjaGi1g1v0763700.1
LjG1.1_chr1	PGSB	CDS	133644926	133645390	.	+	0	ID=LotjaGi1g1v0763700.1.CDS.1;Parent=LotjaGi1g1v0763700.1
LjG1.1_chr1	PGSB	exon	133646953	133647194	.	+	.	ID=LotjaGi1g1v0763700.1.exon.2;Parent=LotjaGi1g1v0763700.1
LjG1.1_chr1	PGSB	CDS	133646953	133647194	.	+	0	ID=LotjaGi1g1v0763700.1.CDS.2;Parent=LotjaGi1g1v0763700.1
LjG1.1_chr1	PGSB	CDS	133647661	133647907	.	+	1	ID=LotjaGi1g1v0763700.1.CDS.3;Parent=LotjaGi1g1v0763700.1
LjG1.1_chr1	PGSB	exon	133647661	133648511	.	+	.	ID=LotjaGi1g1v0763700.1.exon.3;Parent=LotjaGi1g1v0763700.1
LjG1.1_chr1	PGSB	three_prime_UTR	133647908	133648511	.	+	.	ID=LotjaGi1g1v0763700.1.three_prime_UTR.2;Parent=LotjaGi1g1v0763700.1
###
LjG1.1_chr1	PGSB	gene	133648619	133650779	.	-	.	ID=LotjaGi1g1v0763800
LjG1.1_chr1	PGSB	three_prime_UTR	133648619	133649183	.	-	.	ID=LotjaGi1g1v0763800.1.three_prime_UTR.1;Parent=LotjaGi1g1v0763800.1
LjG1.1_chr1	PGSB	exon	133648619	133649342	.	-	.	ID=LotjaGi1g1v0763800.1.exon.1;Parent=LotjaGi1g1v0763800.1
LjG1.1_chr1	PGSB	CDS	133649184	133649342	.	-	0	ID=LotjaGi1g1v0763800.1.CDS.1;Parent=LotjaGi1g1v0763800.1
LjG1.1_chr1	PGSB	exon	133649991	133650173	.	-	.	ID=LotjaGi1g1v0763800.1.exon.2;Parent=LotjaGi1g1v0763800.1
LjG1.1_chr1	PGSB	CDS	133649991	133650173	.	-	0	ID=LotjaGi1g1v0763800.1.CDS.2;Parent=LotjaGi1g1v0763800.1
LjG1.1_chr1	PGSB	exon	133650280	133650498	.	-	.	ID=LotjaGi1g1v0763800.1.exon.3;Parent=LotjaGi1g1v0763800.1
LjG1.1_chr1	PGSB	CDS	133650280	133650498	.	-	0	ID=LotjaGi1g1v0763800.1.CDS.3;Parent=LotjaGi1g1v0763800.1
LjG1.1_chr1	PGSB	CDS	133650584	133650586	.	-	0	ID=LotjaGi1g1v0763800.1.CDS.4;Parent=LotjaGi1g1v0763800.1
LjG1.1_chr1	PGSB	exon	133650584	133650779	.	-	.	ID=LotjaGi1g1v0763800.1.exon.4;Parent=LotjaGi1g1v0763800.1
LjG1.1_chr1	PGSB	five_prime_UTR	133650587	133650779	.	-	.	ID=LotjaGi1g1v0763800.1.five_prime_UTR.2;Parent=LotjaGi1g1v0763800.1
###
LjG1.1_chr1	PGSB	gene	133654485	133658145	.	+	.	ID=LotjaGi1g1v0763900_LC
LjG1.1_chr1	PGSB	exon	133654485	133654636	.	+	.	ID=LotjaGi1g1v0763900_LC.1.exon.1;Parent=LotjaGi1g1v0763900_LC.1
LjG1.1_chr1	PGSB	five_prime_UTR	133654485	133654636	.	+	.	ID=LotjaGi1g1v0763900_LC.1.five_prime_UTR.1;Parent=LotjaGi1g1v0763900_LC.1
LjG1.1_chr1	PGSB	five_prime_UTR	133655395	133655488	.	+	.	ID=LotjaGi1g1v0763900_LC.1.five_prime_UTR.2;Parent=LotjaGi1g1v0763900_LC.1
LjG1.1_chr1	PGSB	exon	133655395	133655526	.	+	.	ID=LotjaGi1g1v0763900_LC.1.exon.2;Parent=LotjaGi1g1v0763900_LC.1
LjG1.1_chr1	PGSB	CDS	133655489	133655526	.	+	0	ID=LotjaGi1g1v0763900_LC.1.CDS.1;Parent=LotjaGi1g1v0763900_LC.1
LjG1.1_chr1	PGSB	CDS	133655651	133655912	.	+	1	ID=LotjaGi1g1v0763900_LC.1.CDS.2;Parent=LotjaGi1g1v0763900_LC.1
LjG1.1_chr1	PGSB	exon	133655651	133656748	.	+	.	ID=LotjaGi1g1v0763900_LC.1.exon.3;Parent=LotjaGi1g1v0763900_LC.1
LjG1.1_chr1	PGSB	three_prime_UTR	133655913	133656748	.	+	.	ID=LotjaGi1g1v0763900_LC.1.three_prime_UTR.3;Parent=LotjaGi1g1v0763900_LC.1
LjG1.1_chr1	PGSB	exon	133656872	133657072	.	+	.	ID=LotjaGi1g1v0763900_LC.1.exon.4;Parent=LotjaGi1g1v0763900_LC.1
LjG1.1_chr1	PGSB	three_prime_UTR	133656872	133657072	.	+	.	ID=LotjaGi1g1v0763900_LC.1.three_prime_UTR.4;Parent=LotjaGi1g1v0763900_LC.1
LjG1.1_chr1	PGSB	exon	133657212	133657281	.	+	.	ID=LotjaGi1g1v0763900_LC.1.exon.5;Parent=LotjaGi1g1v0763900_LC.1
LjG1.1_chr1	PGSB	three_prime_UTR	133657212	133657281	.	+	.	ID=LotjaGi1g1v0763900_LC.1.three_prime_UTR.5;Parent=LotjaGi1g1v0763900_LC.1
LjG1.1_chr1	PGSB	exon	133657840	133658145	.	+	.	ID=LotjaGi1g1v0763900_LC.1.exon.6;Parent=LotjaGi1g1v0763900_LC.1
LjG1.1_chr1	PGSB	three_prime_UTR	133657840	133658145	.	+	.	ID=LotjaGi1g1v0763900_LC.1.three_prime_UTR.6;Parent=LotjaGi1g1v0763900_LC.1
###
LjG1.1_chr1	PGSB	gene	133678281	133684408	.	+	.	ID=LotjaGi1g1v0764000_LC
LjG1.1_chr1	PGSB	five_prime_UTR	133678281	133678404	.	+	.	ID=LotjaGi1g1v0764000_LC.1.five_prime_UTR.1;Parent=LotjaGi1g1v0764000_LC.1
LjG1.1_chr1	PGSB	exon	133678281	133684408	.	+	.	ID=LotjaGi1g1v0764000_LC.1.exon.1;Parent=LotjaGi1g1v0764000_LC.1
LjG1.1_chr1	PGSB	CDS	133678405	133684039	.	+	0	ID=LotjaGi1g1v0764000_LC.1.CDS.1;Parent=LotjaGi1g1v0764000_LC.1
LjG1.1_chr1	PGSB	three_prime_UTR	133680829	133684408	.	+	.	ID=LotjaGi1g1v0764000_LC.1.three_prime_UTR.2;Parent=LotjaGi1g1v0764000_LC.1
###
LjG1.1_chr1	PGSB	gene	133684580	133689684	.	-	.	ID=LotjaGi1g1v0764100
LjG1.1_chr1	PGSB	three_prime_UTR	133684580	133685162	.	-	.	ID=LotjaGi1g1v0764100.1.three_prime_UTR.1;Parent=LotjaGi1g1v0764100.1
LjG1.1_chr1	PGSB	exon	133684580	133685288	.	-	.	ID=LotjaGi1g1v0764100.1.exon.1;Parent=LotjaGi1g1v0764100.1
LjG1.1_chr1	PGSB	CDS	133685163	133685288	.	-	0	ID=LotjaGi1g1v0764100.1.CDS.1;Parent=LotjaGi1g1v0764100.1
LjG1.1_chr1	PGSB	exon	133685372	133685455	.	-	.	ID=LotjaGi1g1v0764100.1.exon.2;Parent=LotjaGi1g1v0764100.1
LjG1.1_chr1	PGSB	CDS	133685372	133685455	.	-	0	ID=LotjaGi1g1v0764100.1.CDS.2;Parent=LotjaGi1g1v0764100.1
LjG1.1_chr1	PGSB	exon	133685535	133685686	.	-	.	ID=LotjaGi1g1v0764100.1.exon.3;Parent=LotjaGi1g1v0764100.1
LjG1.1_chr1	PGSB	CDS	133685535	133685686	.	-	2	ID=LotjaGi1g1v0764100.1.CDS.3;Parent=LotjaGi1g1v0764100.1
LjG1.1_chr1	PGSB	exon	133685890	133685985	.	-	.	ID=LotjaGi1g1v0764100.1.exon.4;Parent=LotjaGi1g1v0764100.1
LjG1.1_chr1	PGSB	CDS	133685890	133685985	.	-	2	ID=LotjaGi1g1v0764100.1.CDS.4;Parent=LotjaGi1g1v0764100.1
LjG1.1_chr1	PGSB	exon	133686085	133686239	.	-	.	ID=LotjaGi1g1v0764100.1.exon.5;Parent=LotjaGi1g1v0764100.1
LjG1.1_chr1	PGSB	CDS	133686085	133686239	.	-	1	ID=LotjaGi1g1v0764100.1.CDS.5;Parent=LotjaGi1g1v0764100.1
LjG1.1_chr1	PGSB	exon	133687335	133687400	.	-	.	ID=LotjaGi1g1v0764100.1.exon.6;Parent=LotjaGi1g1v0764100.1
LjG1.1_chr1	PGSB	CDS	133687335	133687400	.	-	1	ID=LotjaGi1g1v0764100.1.CDS.6;Parent=LotjaGi1g1v0764100.1
LjG1.1_chr1	PGSB	exon	133687510	133687579	.	-	.	ID=LotjaGi1g1v0764100.1.exon.7;Parent=LotjaGi1g1v0764100.1
LjG1.1_chr1	PGSB	CDS	133687510	133687579	.	-	2	ID=LotjaGi1g1v0764100.1.CDS.7;Parent=LotjaGi1g1v0764100.1
LjG1.1_chr1	PGSB	exon	133687676	133687806	.	-	.	ID=LotjaGi1g1v0764100.1.exon.8;Parent=LotjaGi1g1v0764100.1
LjG1.1_chr1	PGSB	CDS	133687676	133687806	.	-	1	ID=LotjaGi1g1v0764100.1.CDS.8;Parent=LotjaGi1g1v0764100.1
LjG1.1_chr1	PGSB	exon	133688469	133688655	.	-	.	ID=LotjaGi1g1v0764100.1.exon.9;Parent=LotjaGi1g1v0764100.1
LjG1.1_chr1	PGSB	CDS	133688469	133688655	.	-	2	ID=LotjaGi1g1v0764100.1.CDS.9;Parent=LotjaGi1g1v0764100.1
LjG1.1_chr1	PGSB	CDS	133688829	133688904	.	-	0	ID=LotjaGi1g1v0764100.1.CDS.10;Parent=LotjaGi1g1v0764100.1
LjG1.1_chr1	PGSB	exon	133688829	133689146	.	-	.	ID=LotjaGi1g1v0764100.1.exon.10;Parent=LotjaGi1g1v0764100.1
LjG1.1_chr1	PGSB	five_prime_UTR	133688905	133689146	.	-	.	ID=LotjaGi1g1v0764100.1.five_prime_UTR.2;Parent=LotjaGi1g1v0764100.1
LjG1.1_chr1	PGSB	exon	133689408	133689684	.	-	.	ID=LotjaGi1g1v0764100.1.exon.11;Parent=LotjaGi1g1v0764100.1
LjG1.1_chr1	PGSB	five_prime_UTR	133689408	133689684	.	-	.	ID=LotjaGi1g1v0764100.1.five_prime_UTR.3;Parent=LotjaGi1g1v0764100.1
###
LjG1.1_chr1	PGSB	gene	133696562	133704214	.	+	.	ID=LotjaGi1g1v0764200
LjG1.1_chr1	PGSB	exon	133699803	133699887	.	+	.	ID=LotjaGi1g1v0764200.4.exon.1;Parent=LotjaGi1g1v0764200.4
LjG1.1_chr1	PGSB	CDS	133699803	133699887	.	+	0	ID=LotjaGi1g1v0764200.4.CDS.1;Parent=LotjaGi1g1v0764200.4
LjG1.1_chr1	PGSB	exon	133699971	133700143	.	+	.	ID=LotjaGi1g1v0764200.4.exon.2;Parent=LotjaGi1g1v0764200.4
LjG1.1_chr1	PGSB	CDS	133699971	133700143	.	+	2	ID=LotjaGi1g1v0764200.4.CDS.2;Parent=LotjaGi1g1v0764200.4
LjG1.1_chr1	PGSB	exon	133701520	133701613	.	+	.	ID=LotjaGi1g1v0764200.4.exon.3;Parent=LotjaGi1g1v0764200.4
LjG1.1_chr1	PGSB	CDS	133701520	133701613	.	+	0	ID=LotjaGi1g1v0764200.4.CDS.3;Parent=LotjaGi1g1v0764200.4
LjG1.1_chr1	PGSB	exon	133702153	133702241	.	+	.	ID=LotjaGi1g1v0764200.4.exon.4;Parent=LotjaGi1g1v0764200.4
LjG1.1_chr1	PGSB	CDS	133702153	133702241	.	+	2	ID=LotjaGi1g1v0764200.4.CDS.4;Parent=LotjaGi1g1v0764200.4
LjG1.1_chr1	PGSB	exon	133703324	133703620	.	+	.	ID=LotjaGi1g1v0764200.4.exon.5;Parent=LotjaGi1g1v0764200.4
LjG1.1_chr1	PGSB	CDS	133703324	133703620	.	+	0	ID=LotjaGi1g1v0764200.4.CDS.5;Parent=LotjaGi1g1v0764200.4
###
LjG1.1_chr1	PGSB	gene	133705050	133711082	.	-	.	ID=LotjaGi1g1v0764300_LC
LjG1.1_chr1	PGSB	three_prime_UTR	133705050	133707432	.	-	.	ID=LotjaGi1g1v0764300_LC.1.three_prime_UTR.1;Parent=LotjaGi1g1v0764300_LC.1
LjG1.1_chr1	PGSB	exon	133705050	133707513	.	-	.	ID=LotjaGi1g1v0764300_LC.1.exon.1;Parent=LotjaGi1g1v0764300_LC.1
LjG1.1_chr1	PGSB	CDS	133707433	133707513	.	-	0	ID=LotjaGi1g1v0764300_LC.1.CDS.1;Parent=LotjaGi1g1v0764300_LC.1
LjG1.1_chr1	PGSB	exon	133707898	133708018	.	-	.	ID=LotjaGi1g1v0764300_LC.1.exon.2;Parent=LotjaGi1g1v0764300_LC.1
LjG1.1_chr1	PGSB	CDS	133707898	133708018	.	-	1	ID=LotjaGi1g1v0764300_LC.1.CDS.2;Parent=LotjaGi1g1v0764300_LC.1
LjG1.1_chr1	PGSB	CDS	133708523	133708620	.	-	0	ID=LotjaGi1g1v0764300_LC.1.CDS.3;Parent=LotjaGi1g1v0764300_LC.1
LjG1.1_chr1	PGSB	exon	133708523	133708928	.	-	.	ID=LotjaGi1g1v0764300_LC.1.exon.3;Parent=LotjaGi1g1v0764300_LC.1
LjG1.1_chr1	PGSB	five_prime_UTR	133708621	133708928	.	-	.	ID=LotjaGi1g1v0764300_LC.1.five_prime_UTR.2;Parent=LotjaGi1g1v0764300_LC.1
LjG1.1_chr1	PGSB	exon	133709482	133711082	.	-	.	ID=LotjaGi1g1v0764300_LC.1.exon.4;Parent=LotjaGi1g1v0764300_LC.1
LjG1.1_chr1	PGSB	five_prime_UTR	133709482	133711082	.	-	.	ID=LotjaGi1g1v0764300_LC.1.five_prime_UTR.3;Parent=LotjaGi1g1v0764300_LC.1
###
LjG1.1_chr1	PGSB	gene	133720220	133728074	.	+	.	ID=LotjaGi1g1v0764400
LjG1.1_chr1	PGSB	five_prime_UTR	133720220	133720439	.	+	.	ID=LotjaGi1g1v0764400.1.five_prime_UTR.1;Parent=LotjaGi1g1v0764400.1
LjG1.1_chr1	PGSB	exon	133720220	133720712	.	+	.	ID=LotjaGi1g1v0764400.1.exon.1;Parent=LotjaGi1g1v0764400.1
LjG1.1_chr1	PGSB	CDS	133720440	133720712	.	+	0	ID=LotjaGi1g1v0764400.1.CDS.1;Parent=LotjaGi1g1v0764400.1
LjG1.1_chr1	PGSB	exon	133721046	133721214	.	+	.	ID=LotjaGi1g1v0764400.1.exon.2;Parent=LotjaGi1g1v0764400.1
LjG1.1_chr1	PGSB	CDS	133721046	133721214	.	+	0	ID=LotjaGi1g1v0764400.1.CDS.2;Parent=LotjaGi1g1v0764400.1
LjG1.1_chr1	PGSB	exon	133721746	133722227	.	+	.	ID=LotjaGi1g1v0764400.1.exon.3;Parent=LotjaGi1g1v0764400.1
LjG1.1_chr1	PGSB	CDS	133721746	133722227	.	+	2	ID=LotjaGi1g1v0764400.1.CDS.3;Parent=LotjaGi1g1v0764400.1
LjG1.1_chr1	PGSB	exon	133723155	133723376	.	+	.	ID=LotjaGi1g1v0764400.1.exon.4;Parent=LotjaGi1g1v0764400.1
LjG1.1_chr1	PGSB	CDS	133723155	133723376	.	+	0	ID=LotjaGi1g1v0764400.1.CDS.4;Parent=LotjaGi1g1v0764400.1
LjG1.1_chr1	PGSB	exon	133723547	133723876	.	+	.	ID=LotjaGi1g1v0764400.1.exon.5;Parent=LotjaGi1g1v0764400.1
LjG1.1_chr1	PGSB	CDS	133723547	133723876	.	+	0	ID=LotjaGi1g1v0764400.1.CDS.5;Parent=LotjaGi1g1v0764400.1
LjG1.1_chr1	PGSB	exon	133724184	133724519	.	+	.	ID=LotjaGi1g1v0764400.1.exon.6;Parent=LotjaGi1g1v0764400.1
LjG1.1_chr1	PGSB	CDS	133724184	133724519	.	+	0	ID=LotjaGi1g1v0764400.1.CDS.6;Parent=LotjaGi1g1v0764400.1
LjG1.1_chr1	PGSB	exon	133724605	133724685	.	+	.	ID=LotjaGi1g1v0764400.1.exon.7;Parent=LotjaGi1g1v0764400.1
LjG1.1_chr1	PGSB	CDS	133724605	133724685	.	+	0	ID=LotjaGi1g1v0764400.1.CDS.7;Parent=LotjaGi1g1v0764400.1
LjG1.1_chr1	PGSB	exon	133724811	133724888	.	+	.	ID=LotjaGi1g1v0764400.1.exon.8;Parent=LotjaGi1g1v0764400.1
LjG1.1_chr1	PGSB	CDS	133724811	133724888	.	+	0	ID=LotjaGi1g1v0764400.1.CDS.8;Parent=LotjaGi1g1v0764400.1
LjG1.1_chr1	PGSB	exon	133724969	133725352	.	+	.	ID=LotjaGi1g1v0764400.1.exon.9;Parent=LotjaGi1g1v0764400.1
LjG1.1_chr1	PGSB	CDS	133724969	133725352	.	+	0	ID=LotjaGi1g1v0764400.1.CDS.9;Parent=LotjaGi1g1v0764400.1
LjG1.1_chr1	PGSB	exon	133726247	133726378	.	+	.	ID=LotjaGi1g1v0764400.1.exon.10;Parent=LotjaGi1g1v0764400.1
LjG1.1_chr1	PGSB	CDS	133726247	133726378	.	+	0	ID=LotjaGi1g1v0764400.1.CDS.10;Parent=LotjaGi1g1v0764400.1
LjG1.1_chr1	PGSB	CDS	133726688	133726840	.	+	0	ID=LotjaGi1g1v0764400.1.CDS.11;Parent=LotjaGi1g1v0764400.1
LjG1.1_chr1	PGSB	exon	133726688	133728074	.	+	.	ID=LotjaGi1g1v0764400.1.exon.11;Parent=LotjaGi1g1v0764400.1
LjG1.1_chr1	PGSB	three_prime_UTR	133726841	133728074	.	+	.	ID=LotjaGi1g1v0764400.1.three_prime_UTR.2;Parent=LotjaGi1g1v0764400.1
###
LjG1.1_chr1	PGSB	gene	133730409	133735559	.	+	.	ID=LotjaGi1g1v0764500
LjG1.1_chr1	PGSB	five_prime_UTR	133730409	133730648	.	+	.	ID=LotjaGi1g1v0764500.1.five_prime_UTR.1;Parent=LotjaGi1g1v0764500.1
LjG1.1_chr1	PGSB	exon	133730409	133730675	.	+	.	ID=LotjaGi1g1v0764500.1.exon.1;Parent=LotjaGi1g1v0764500.1
LjG1.1_chr1	PGSB	CDS	133730649	133730675	.	+	0	ID=LotjaGi1g1v0764500.1.CDS.1;Parent=LotjaGi1g1v0764500.1
LjG1.1_chr1	PGSB	exon	133730809	133730899	.	+	.	ID=LotjaGi1g1v0764500.1.exon.2;Parent=LotjaGi1g1v0764500.1
LjG1.1_chr1	PGSB	CDS	133730809	133730899	.	+	0	ID=LotjaGi1g1v0764500.1.CDS.2;Parent=LotjaGi1g1v0764500.1
LjG1.1_chr1	PGSB	exon	133730996	133731028	.	+	.	ID=LotjaGi1g1v0764500.1.exon.3;Parent=LotjaGi1g1v0764500.1
LjG1.1_chr1	PGSB	CDS	133730996	133731028	.	+	2	ID=LotjaGi1g1v0764500.1.CDS.3;Parent=LotjaGi1g1v0764500.1
LjG1.1_chr1	PGSB	exon	133733160	133733306	.	+	.	ID=LotjaGi1g1v0764500.1.exon.4;Parent=LotjaGi1g1v0764500.1
LjG1.1_chr1	PGSB	CDS	133733160	133733306	.	+	2	ID=LotjaGi1g1v0764500.1.CDS.4;Parent=LotjaGi1g1v0764500.1
LjG1.1_chr1	PGSB	exon	133733394	133733524	.	+	.	ID=LotjaGi1g1v0764500.1.exon.5;Parent=LotjaGi1g1v0764500.1
LjG1.1_chr1	PGSB	CDS	133733394	133733524	.	+	2	ID=LotjaGi1g1v0764500.1.CDS.5;Parent=LotjaGi1g1v0764500.1
LjG1.1_chr1	PGSB	exon	133734093	133734230	.	+	.	ID=LotjaGi1g1v0764500.1.exon.6;Parent=LotjaGi1g1v0764500.1
LjG1.1_chr1	PGSB	CDS	133734093	133734230	.	+	0	ID=LotjaGi1g1v0764500.1.CDS.6;Parent=LotjaGi1g1v0764500.1
LjG1.1_chr1	PGSB	exon	133734352	133734450	.	+	.	ID=LotjaGi1g1v0764500.1.exon.7;Parent=LotjaGi1g1v0764500.1
LjG1.1_chr1	PGSB	CDS	133734352	133734450	.	+	0	ID=LotjaGi1g1v0764500.1.CDS.7;Parent=LotjaGi1g1v0764500.1
LjG1.1_chr1	PGSB	CDS	133734685	133735056	.	+	0	ID=LotjaGi1g1v0764500.1.CDS.8;Parent=LotjaGi1g1v0764500.1
LjG1.1_chr1	PGSB	exon	133734685	133735559	.	+	.	ID=LotjaGi1g1v0764500.1.exon.8;Parent=LotjaGi1g1v0764500.1
LjG1.1_chr1	PGSB	three_prime_UTR	133735057	133735559	.	+	.	ID=LotjaGi1g1v0764500.1.three_prime_UTR.2;Parent=LotjaGi1g1v0764500.1
###
LjG1.1_chr1	PGSB	gene	133734321	133734931	.	-	.	ID=LotjaGi1g1v0764600
LjG1.1_chr1	PGSB	exon	133734321	133734448	.	-	.	ID=LotjaGi1g1v0764600.1.exon.1;Parent=LotjaGi1g1v0764600.1
LjG1.1_chr1	PGSB	CDS	133734321	133734448	.	-	2	ID=LotjaGi1g1v0764600.1.CDS.1;Parent=LotjaGi1g1v0764600.1
LjG1.1_chr1	PGSB	CDS	133734683	133734869	.	-	0	ID=LotjaGi1g1v0764600.1.CDS.2;Parent=LotjaGi1g1v0764600.1
LjG1.1_chr1	PGSB	exon	133734683	133734931	.	-	.	ID=LotjaGi1g1v0764600.1.exon.2;Parent=LotjaGi1g1v0764600.1
###
LjG1.1_chr1	PGSB	gene	133735921	133737058	.	-	.	ID=LotjaGi1g1v0764700
LjG1.1_chr1	PGSB	three_prime_UTR	133735921	133736341	.	-	.	ID=LotjaGi1g1v0764700.1.three_prime_UTR.1;Parent=LotjaGi1g1v0764700.1
LjG1.1_chr1	PGSB	exon	133735921	133737058	.	-	.	ID=LotjaGi1g1v0764700.1.exon.1;Parent=LotjaGi1g1v0764700.1
LjG1.1_chr1	PGSB	CDS	133736342	133736947	.	-	0	ID=LotjaGi1g1v0764700.1.CDS.1;Parent=LotjaGi1g1v0764700.1
LjG1.1_chr1	PGSB	five_prime_UTR	133736948	133737058	.	-	.	ID=LotjaGi1g1v0764700.1.five_prime_UTR.2;Parent=LotjaGi1g1v0764700.1
###
LjG1.1_chr1	PGSB	gene	133737952	133739141	.	-	.	ID=LotjaGi1g1v0764800_LC
LjG1.1_chr1	PGSB	three_prime_UTR	133737952	133738823	.	-	.	ID=LotjaGi1g1v0764800_LC.1.three_prime_UTR.1;Parent=LotjaGi1g1v0764800_LC.1
LjG1.1_chr1	PGSB	exon	133737952	133739141	.	-	.	ID=LotjaGi1g1v0764800_LC.1.exon.1;Parent=LotjaGi1g1v0764800_LC.1
LjG1.1_chr1	PGSB	CDS	133738824	133739141	.	-	0	ID=LotjaGi1g1v0764800_LC.1.CDS.1;Parent=LotjaGi1g1v0764800_LC.1
###
LjG1.1_chr1	PGSB	gene	133740919	133743148	.	+	.	ID=LotjaGi1g1v0764900
LjG1.1_chr1	PGSB	exon	133740919	133741068	.	+	.	ID=LotjaGi1g1v0764900.1.exon.1;Parent=LotjaGi1g1v0764900.1
LjG1.1_chr1	PGSB	CDS	133740919	133741068	.	+	0	ID=LotjaGi1g1v0764900.1.CDS.1;Parent=LotjaGi1g1v0764900.1
LjG1.1_chr1	PGSB	exon	133743050	133743148	.	+	.	ID=LotjaGi1g1v0764900.1.exon.2;Parent=LotjaGi1g1v0764900.1
LjG1.1_chr1	PGSB	CDS	133743050	133743148	.	+	0	ID=LotjaGi1g1v0764900.1.CDS.2;Parent=LotjaGi1g1v0764900.1
###
LjG1.1_chr1	PGSB	gene	133745063	133750904	.	+	.	ID=LotjaGi1g1v0765000
LjG1.1_chr1	PGSB	exon	133745063	133745277	.	+	.	ID=LotjaGi1g1v0765000.1.exon.1;Parent=LotjaGi1g1v0765000.1
LjG1.1_chr1	PGSB	five_prime_UTR	133745063	133745277	.	+	.	ID=LotjaGi1g1v0765000.1.five_prime_UTR.1;Parent=LotjaGi1g1v0765000.1
LjG1.1_chr1	PGSB	five_prime_UTR	133745449	133745456	.	+	.	ID=LotjaGi1g1v0765000.1.five_prime_UTR.2;Parent=LotjaGi1g1v0765000.1
LjG1.1_chr1	PGSB	exon	133745449	133745543	.	+	.	ID=LotjaGi1g1v0765000.1.exon.2;Parent=LotjaGi1g1v0765000.1
LjG1.1_chr1	PGSB	CDS	133745457	133745543	.	+	0	ID=LotjaGi1g1v0765000.1.CDS.1;Parent=LotjaGi1g1v0765000.1
LjG1.1_chr1	PGSB	exon	133745954	133746019	.	+	.	ID=LotjaGi1g1v0765000.1.exon.3;Parent=LotjaGi1g1v0765000.1
LjG1.1_chr1	PGSB	CDS	133745954	133746019	.	+	0	ID=LotjaGi1g1v0765000.1.CDS.2;Parent=LotjaGi1g1v0765000.1
LjG1.1_chr1	PGSB	exon	133746107	133746181	.	+	.	ID=LotjaGi1g1v0765000.1.exon.4;Parent=LotjaGi1g1v0765000.1
LjG1.1_chr1	PGSB	CDS	133746107	133746181	.	+	0	ID=LotjaGi1g1v0765000.1.CDS.3;Parent=LotjaGi1g1v0765000.1
LjG1.1_chr1	PGSB	exon	133746310	133746418	.	+	.	ID=LotjaGi1g1v0765000.1.exon.5;Parent=LotjaGi1g1v0765000.1
LjG1.1_chr1	PGSB	CDS	133746310	133746418	.	+	0	ID=LotjaGi1g1v0765000.1.CDS.4;Parent=LotjaGi1g1v0765000.1
LjG1.1_chr1	PGSB	exon	133746515	133746561	.	+	.	ID=LotjaGi1g1v0765000.1.exon.6;Parent=LotjaGi1g1v0765000.1
LjG1.1_chr1	PGSB	CDS	133746515	133746561	.	+	2	ID=LotjaGi1g1v0765000.1.CDS.5;Parent=LotjaGi1g1v0765000.1
LjG1.1_chr1	PGSB	exon	133746640	133746697	.	+	.	ID=LotjaGi1g1v0765000.1.exon.7;Parent=LotjaGi1g1v0765000.1
LjG1.1_chr1	PGSB	CDS	133746640	133746697	.	+	0	ID=LotjaGi1g1v0765000.1.CDS.6;Parent=LotjaGi1g1v0765000.1
LjG1.1_chr1	PGSB	exon	133746897	133746946	.	+	.	ID=LotjaGi1g1v0765000.1.exon.8;Parent=LotjaGi1g1v0765000.1
LjG1.1_chr1	PGSB	CDS	133746897	133746946	.	+	2	ID=LotjaGi1g1v0765000.1.CDS.7;Parent=LotjaGi1g1v0765000.1
LjG1.1_chr1	PGSB	exon	133747079	133747135	.	+	.	ID=LotjaGi1g1v0765000.1.exon.9;Parent=LotjaGi1g1v0765000.1
LjG1.1_chr1	PGSB	CDS	133747079	133747135	.	+	0	ID=LotjaGi1g1v0765000.1.CDS.8;Parent=LotjaGi1g1v0765000.1
LjG1.1_chr1	PGSB	exon	133747227	133747351	.	+	.	ID=LotjaGi1g1v0765000.1.exon.10;Parent=LotjaGi1g1v0765000.1
LjG1.1_chr1	PGSB	CDS	133747227	133747351	.	+	0	ID=LotjaGi1g1v0765000.1.CDS.9;Parent=LotjaGi1g1v0765000.1
LjG1.1_chr1	PGSB	exon	133747433	133747528	.	+	.	ID=LotjaGi1g1v0765000.1.exon.11;Parent=LotjaGi1g1v0765000.1
LjG1.1_chr1	PGSB	CDS	133747433	133747528	.	+	1	ID=LotjaGi1g1v0765000.1.CDS.10;Parent=LotjaGi1g1v0765000.1
LjG1.1_chr1	PGSB	exon	133749396	133749429	.	+	.	ID=LotjaGi1g1v0765000.1.exon.12;Parent=LotjaGi1g1v0765000.1
LjG1.1_chr1	PGSB	CDS	133749396	133749429	.	+	1	ID=LotjaGi1g1v0765000.1.CDS.11;Parent=LotjaGi1g1v0765000.1
LjG1.1_chr1	PGSB	exon	133749703	133749842	.	+	.	ID=LotjaGi1g1v0765000.1.exon.13;Parent=LotjaGi1g1v0765000.1
LjG1.1_chr1	PGSB	CDS	133749703	133749842	.	+	0	ID=LotjaGi1g1v0765000.1.CDS.12;Parent=LotjaGi1g1v0765000.1
LjG1.1_chr1	PGSB	CDS	133749974	133749977	.	+	1	ID=LotjaGi1g1v0765000.1.CDS.13;Parent=LotjaGi1g1v0765000.1
LjG1.1_chr1	PGSB	exon	133749974	133750904	.	+	.	ID=LotjaGi1g1v0765000.1.exon.14;Parent=LotjaGi1g1v0765000.1
LjG1.1_chr1	PGSB	three_prime_UTR	133749978	133750904	.	+	.	ID=LotjaGi1g1v0765000.1.three_prime_UTR.3;Parent=LotjaGi1g1v0765000.1
###
LjG1.1_chr1	PGSB	gene	133755621	133759031	.	+	.	ID=LotjaGi1g1v0765100
LjG1.1_chr1	PGSB	five_prime_UTR	133755621	133755712	.	+	.	ID=LotjaGi1g1v0765100.1.five_prime_UTR.1;Parent=LotjaGi1g1v0765100.1
LjG1.1_chr1	PGSB	exon	133755621	133759031	.	+	.	ID=LotjaGi1g1v0765100.1.exon.1;Parent=LotjaGi1g1v0765100.1
LjG1.1_chr1	PGSB	CDS	133755713	133756651	.	+	0	ID=LotjaGi1g1v0765100.1.CDS.1;Parent=LotjaGi1g1v0765100.1
LjG1.1_chr1	PGSB	three_prime_UTR	133756652	133759031	.	+	.	ID=LotjaGi1g1v0765100.1.three_prime_UTR.2;Parent=LotjaGi1g1v0765100.1
###
LjG1.1_chr1	PGSB	gene	133759273	133763177	.	-	.	ID=LotjaGi1g1v0765200
LjG1.1_chr1	PGSB	three_prime_UTR	133759273	133760925	.	-	.	ID=LotjaGi1g1v0765200.1.three_prime_UTR.1;Parent=LotjaGi1g1v0765200.1
LjG1.1_chr1	PGSB	exon	133759273	133761013	.	-	.	ID=LotjaGi1g1v0765200.1.exon.1;Parent=LotjaGi1g1v0765200.1
LjG1.1_chr1	PGSB	CDS	133760926	133761013	.	-	1	ID=LotjaGi1g1v0765200.1.CDS.1;Parent=LotjaGi1g1v0765200.1
LjG1.1_chr1	PGSB	exon	133761651	133761772	.	-	.	ID=LotjaGi1g1v0765200.1.exon.2;Parent=LotjaGi1g1v0765200.1
LjG1.1_chr1	PGSB	CDS	133761651	133761772	.	-	0	ID=LotjaGi1g1v0765200.1.CDS.2;Parent=LotjaGi1g1v0765200.1
LjG1.1_chr1	PGSB	exon	133762404	133762498	.	-	.	ID=LotjaGi1g1v0765200.1.exon.3;Parent=LotjaGi1g1v0765200.1
LjG1.1_chr1	PGSB	CDS	133762404	133762498	.	-	2	ID=LotjaGi1g1v0765200.1.CDS.3;Parent=LotjaGi1g1v0765200.1
LjG1.1_chr1	PGSB	CDS	133762598	133762778	.	-	0	ID=LotjaGi1g1v0765200.1.CDS.4;Parent=LotjaGi1g1v0765200.1
LjG1.1_chr1	PGSB	exon	133762598	133763177	.	-	.	ID=LotjaGi1g1v0765200.1.exon.4;Parent=LotjaGi1g1v0765200.1
LjG1.1_chr1	PGSB	five_prime_UTR	133762779	133763177	.	-	.	ID=LotjaGi1g1v0765200.1.five_prime_UTR.2;Parent=LotjaGi1g1v0765200.1
###
LjG1.1_chr1	PGSB	gene	133847453	133850911	.	-	.	ID=LotjaGi1g1v0765300
LjG1.1_chr1	PGSB	three_prime_UTR	133847453	133847734	.	-	.	ID=LotjaGi1g1v0765300.1.three_prime_UTR.1;Parent=LotjaGi1g1v0765300.1
LjG1.1_chr1	PGSB	exon	133847453	133847840	.	-	.	ID=LotjaGi1g1v0765300.1.exon.1;Parent=LotjaGi1g1v0765300.1
LjG1.1_chr1	PGSB	CDS	133847735	133847840	.	-	1	ID=LotjaGi1g1v0765300.1.CDS.1;Parent=LotjaGi1g1v0765300.1
LjG1.1_chr1	PGSB	exon	133848180	133848238	.	-	.	ID=LotjaGi1g1v0765300.1.exon.2;Parent=LotjaGi1g1v0765300.1
LjG1.1_chr1	PGSB	CDS	133848180	133848238	.	-	0	ID=LotjaGi1g1v0765300.1.CDS.2;Parent=LotjaGi1g1v0765300.1
LjG1.1_chr1	PGSB	exon	133848844	133848981	.	-	.	ID=LotjaGi1g1v0765300.1.exon.3;Parent=LotjaGi1g1v0765300.1
LjG1.1_chr1	PGSB	CDS	133848844	133848981	.	-	0	ID=LotjaGi1g1v0765300.1.CDS.3;Parent=LotjaGi1g1v0765300.1
LjG1.1_chr1	PGSB	exon	133849382	133849636	.	-	.	ID=LotjaGi1g1v0765300.1.exon.4;Parent=LotjaGi1g1v0765300.1
LjG1.1_chr1	PGSB	CDS	133849382	133849636	.	-	0	ID=LotjaGi1g1v0765300.1.CDS.4;Parent=LotjaGi1g1v0765300.1
LjG1.1_chr1	PGSB	exon	133850046	133850290	.	-	.	ID=LotjaGi1g1v0765300.1.exon.5;Parent=LotjaGi1g1v0765300.1
LjG1.1_chr1	PGSB	CDS	133850046	133850290	.	-	2	ID=LotjaGi1g1v0765300.1.CDS.5;Parent=LotjaGi1g1v0765300.1
LjG1.1_chr1	PGSB	CDS	133850495	133850702	.	-	0	ID=LotjaGi1g1v0765300.1.CDS.6;Parent=LotjaGi1g1v0765300.1
LjG1.1_chr1	PGSB	exon	133850495	133850911	.	-	.	ID=LotjaGi1g1v0765300.1.exon.6;Parent=LotjaGi1g1v0765300.1
LjG1.1_chr1	PGSB	five_prime_UTR	133850703	133850911	.	-	.	ID=LotjaGi1g1v0765300.1.five_prime_UTR.2;Parent=LotjaGi1g1v0765300.1
###
LjG1.1_chr1	PGSB	gene	133854644	133856221	.	-	.	ID=LotjaGi1g1v0765400
LjG1.1_chr1	PGSB	three_prime_UTR	133854644	133855356	.	-	.	ID=LotjaGi1g1v0765400.1.three_prime_UTR.1;Parent=LotjaGi1g1v0765400.1
LjG1.1_chr1	PGSB	exon	133854644	133855473	.	-	.	ID=LotjaGi1g1v0765400.1.exon.1;Parent=LotjaGi1g1v0765400.1
LjG1.1_chr1	PGSB	CDS	133855357	133855473	.	-	0	ID=LotjaGi1g1v0765400.1.CDS.1;Parent=LotjaGi1g1v0765400.1
LjG1.1_chr1	PGSB	exon	133855566	133855687	.	-	.	ID=LotjaGi1g1v0765400.1.exon.2;Parent=LotjaGi1g1v0765400.1
LjG1.1_chr1	PGSB	CDS	133855566	133855687	.	-	2	ID=LotjaGi1g1v0765400.1.CDS.2;Parent=LotjaGi1g1v0765400.1
LjG1.1_chr1	PGSB	CDS	133855795	133856077	.	-	0	ID=LotjaGi1g1v0765400.1.CDS.3;Parent=LotjaGi1g1v0765400.1
LjG1.1_chr1	PGSB	exon	133855795	133856221	.	-	.	ID=LotjaGi1g1v0765400.1.exon.3;Parent=LotjaGi1g1v0765400.1
LjG1.1_chr1	PGSB	five_prime_UTR	133856078	133856221	.	-	.	ID=LotjaGi1g1v0765400.1.five_prime_UTR.2;Parent=LotjaGi1g1v0765400.1
###
LjG1.1_chr1	PGSB	gene	133857689	133865772	.	-	.	ID=LotjaGi1g1v0765500
LjG1.1_chr1	PGSB	three_prime_UTR	133857689	133858385	.	-	.	ID=LotjaGi1g1v0765500.1.three_prime_UTR.1;Parent=LotjaGi1g1v0765500.1
LjG1.1_chr1	PGSB	exon	133857689	133858486	.	-	.	ID=LotjaGi1g1v0765500.1.exon.1;Parent=LotjaGi1g1v0765500.1
LjG1.1_chr1	PGSB	CDS	133858386	133858486	.	-	2	ID=LotjaGi1g1v0765500.1.CDS.1;Parent=LotjaGi1g1v0765500.1
LjG1.1_chr1	PGSB	exon	133858625	133858864	.	-	.	ID=LotjaGi1g1v0765500.1.exon.2;Parent=LotjaGi1g1v0765500.1
LjG1.1_chr1	PGSB	CDS	133858625	133858864	.	-	2	ID=LotjaGi1g1v0765500.1.CDS.2;Parent=LotjaGi1g1v0765500.1
LjG1.1_chr1	PGSB	exon	133858950	133859013	.	-	.	ID=LotjaGi1g1v0765500.1.exon.3;Parent=LotjaGi1g1v0765500.1
LjG1.1_chr1	PGSB	CDS	133858950	133859013	.	-	0	ID=LotjaGi1g1v0765500.1.CDS.3;Parent=LotjaGi1g1v0765500.1
LjG1.1_chr1	PGSB	exon	133859086	133859391	.	-	.	ID=LotjaGi1g1v0765500.1.exon.4;Parent=LotjaGi1g1v0765500.1
LjG1.1_chr1	PGSB	CDS	133859086	133859391	.	-	0	ID=LotjaGi1g1v0765500.1.CDS.4;Parent=LotjaGi1g1v0765500.1
LjG1.1_chr1	PGSB	exon	133859743	133859957	.	-	.	ID=LotjaGi1g1v0765500.1.exon.5;Parent=LotjaGi1g1v0765500.1
LjG1.1_chr1	PGSB	CDS	133859743	133859957	.	-	2	ID=LotjaGi1g1v0765500.1.CDS.5;Parent=LotjaGi1g1v0765500.1
LjG1.1_chr1	PGSB	exon	133860190	133860484	.	-	.	ID=LotjaGi1g1v0765500.1.exon.6;Parent=LotjaGi1g1v0765500.1
LjG1.1_chr1	PGSB	CDS	133860190	133860484	.	-	0	ID=LotjaGi1g1v0765500.1.CDS.6;Parent=LotjaGi1g1v0765500.1
LjG1.1_chr1	PGSB	exon	133860791	133860955	.	-	.	ID=LotjaGi1g1v0765500.1.exon.7;Parent=LotjaGi1g1v0765500.1
LjG1.1_chr1	PGSB	CDS	133860791	133860955	.	-	0	ID=LotjaGi1g1v0765500.1.CDS.7;Parent=LotjaGi1g1v0765500.1
LjG1.1_chr1	PGSB	exon	133861091	133861711	.	-	.	ID=LotjaGi1g1v0765500.1.exon.8;Parent=LotjaGi1g1v0765500.1
LjG1.1_chr1	PGSB	CDS	133861091	133861711	.	-	0	ID=LotjaGi1g1v0765500.1.CDS.8;Parent=LotjaGi1g1v0765500.1
LjG1.1_chr1	PGSB	exon	133861813	133861899	.	-	.	ID=LotjaGi1g1v0765500.1.exon.9;Parent=LotjaGi1g1v0765500.1
LjG1.1_chr1	PGSB	CDS	133861813	133861899	.	-	0	ID=LotjaGi1g1v0765500.1.CDS.9;Parent=LotjaGi1g1v0765500.1
LjG1.1_chr1	PGSB	exon	133862313	133862633	.	-	.	ID=LotjaGi1g1v0765500.1.exon.10;Parent=LotjaGi1g1v0765500.1
LjG1.1_chr1	PGSB	CDS	133862313	133862633	.	-	0	ID=LotjaGi1g1v0765500.1.CDS.10;Parent=LotjaGi1g1v0765500.1
LjG1.1_chr1	PGSB	CDS	133862860	133864977	.	-	0	ID=LotjaGi1g1v0765500.1.CDS.11;Parent=LotjaGi1g1v0765500.1
LjG1.1_chr1	PGSB	exon	133862860	133865772	.	-	.	ID=LotjaGi1g1v0765500.1.exon.11;Parent=LotjaGi1g1v0765500.1
LjG1.1_chr1	PGSB	five_prime_UTR	133864978	133865772	.	-	.	ID=LotjaGi1g1v0765500.1.five_prime_UTR.2;Parent=LotjaGi1g1v0765500.1
###
LjG1.1_chr1	PGSB	gene	133884065	133886884	.	+	.	ID=LotjaGi1g1v0765600
LjG1.1_chr1	PGSB	exon	133884065	133884515	.	+	.	ID=LotjaGi1g1v0765600.1.exon.1;Parent=LotjaGi1g1v0765600.1
LjG1.1_chr1	PGSB	five_prime_UTR	133884065	133884515	.	+	.	ID=LotjaGi1g1v0765600.1.five_prime_UTR.1;Parent=LotjaGi1g1v0765600.1
LjG1.1_chr1	PGSB	five_prime_UTR	133885716	133885723	.	+	.	ID=LotjaGi1g1v0765600.1.five_prime_UTR.2;Parent=LotjaGi1g1v0765600.1
LjG1.1_chr1	PGSB	exon	133885716	133886884	.	+	.	ID=LotjaGi1g1v0765600.1.exon.2;Parent=LotjaGi1g1v0765600.1
LjG1.1_chr1	PGSB	CDS	133885724	133886182	.	+	0	ID=LotjaGi1g1v0765600.1.CDS.1;Parent=LotjaGi1g1v0765600.1
LjG1.1_chr1	PGSB	three_prime_UTR	133886183	133886884	.	+	.	ID=LotjaGi1g1v0765600.1.three_prime_UTR.3;Parent=LotjaGi1g1v0765600.1
###
LjG1.1_chr1	PGSB	gene	133887792	133892132	.	+	.	ID=LotjaGi1g1v0765700
LjG1.1_chr1	PGSB	five_prime_UTR	133887792	133888057	.	+	.	ID=LotjaGi1g1v0765700.1.five_prime_UTR.1;Parent=LotjaGi1g1v0765700.1
LjG1.1_chr1	PGSB	exon	133887792	133888062	.	+	.	ID=LotjaGi1g1v0765700.1.exon.1;Parent=LotjaGi1g1v0765700.1
LjG1.1_chr1	PGSB	CDS	133888058	133888062	.	+	0	ID=LotjaGi1g1v0765700.1.CDS.1;Parent=LotjaGi1g1v0765700.1
LjG1.1_chr1	PGSB	exon	133888440	133888632	.	+	.	ID=LotjaGi1g1v0765700.1.exon.2;Parent=LotjaGi1g1v0765700.1
LjG1.1_chr1	PGSB	CDS	133888440	133888632	.	+	1	ID=LotjaGi1g1v0765700.1.CDS.2;Parent=LotjaGi1g1v0765700.1
LjG1.1_chr1	PGSB	exon	133888757	133888916	.	+	.	ID=LotjaGi1g1v0765700.1.exon.3;Parent=LotjaGi1g1v0765700.1
LjG1.1_chr1	PGSB	CDS	133888757	133888916	.	+	0	ID=LotjaGi1g1v0765700.1.CDS.3;Parent=LotjaGi1g1v0765700.1
LjG1.1_chr1	PGSB	exon	133889028	133889059	.	+	.	ID=LotjaGi1g1v0765700.1.exon.4;Parent=LotjaGi1g1v0765700.1
LjG1.1_chr1	PGSB	CDS	133889028	133889059	.	+	2	ID=LotjaGi1g1v0765700.1.CDS.4;Parent=LotjaGi1g1v0765700.1
LjG1.1_chr1	PGSB	exon	133889142	133889279	.	+	.	ID=LotjaGi1g1v0765700.1.exon.5;Parent=LotjaGi1g1v0765700.1
LjG1.1_chr1	PGSB	CDS	133889142	133889279	.	+	0	ID=LotjaGi1g1v0765700.1.CDS.5;Parent=LotjaGi1g1v0765700.1
LjG1.1_chr1	PGSB	exon	133889365	133889422	.	+	.	ID=LotjaGi1g1v0765700.1.exon.6;Parent=LotjaGi1g1v0765700.1
LjG1.1_chr1	PGSB	CDS	133889365	133889422	.	+	0	ID=LotjaGi1g1v0765700.1.CDS.6;Parent=LotjaGi1g1v0765700.1
LjG1.1_chr1	PGSB	CDS	133890501	133890610	.	+	2	ID=LotjaGi1g1v0765700.1.CDS.7;Parent=LotjaGi1g1v0765700.1
LjG1.1_chr1	PGSB	exon	133890501	133892132	.	+	.	ID=LotjaGi1g1v0765700.1.exon.7;Parent=LotjaGi1g1v0765700.1
LjG1.1_chr1	PGSB	three_prime_UTR	133890611	133892132	.	+	.	ID=LotjaGi1g1v0765700.1.three_prime_UTR.2;Parent=LotjaGi1g1v0765700.1
###
LjG1.1_chr1	PGSB	gene	133893618	133896415	.	+	.	ID=LotjaGi1g1v0765800
LjG1.1_chr1	PGSB	five_prime_UTR	133893618	133893675	.	+	.	ID=LotjaGi1g1v0765800.1.five_prime_UTR.1;Parent=LotjaGi1g1v0765800.1
LjG1.1_chr1	PGSB	exon	133893618	133894017	.	+	.	ID=LotjaGi1g1v0765800.1.exon.1;Parent=LotjaGi1g1v0765800.1
LjG1.1_chr1	PGSB	CDS	133893676	133894017	.	+	0	ID=LotjaGi1g1v0765800.1.CDS.1;Parent=LotjaGi1g1v0765800.1
LjG1.1_chr1	PGSB	exon	133894107	133894202	.	+	.	ID=LotjaGi1g1v0765800.1.exon.2;Parent=LotjaGi1g1v0765800.1
LjG1.1_chr1	PGSB	CDS	133894107	133894202	.	+	0	ID=LotjaGi1g1v0765800.1.CDS.2;Parent=LotjaGi1g1v0765800.1
LjG1.1_chr1	PGSB	exon	133894289	133894363	.	+	.	ID=LotjaGi1g1v0765800.1.exon.3;Parent=LotjaGi1g1v0765800.1
LjG1.1_chr1	PGSB	CDS	133894289	133894363	.	+	0	ID=LotjaGi1g1v0765800.1.CDS.3;Parent=LotjaGi1g1v0765800.1
LjG1.1_chr1	PGSB	exon	133894641	133894751	.	+	.	ID=LotjaGi1g1v0765800.1.exon.4;Parent=LotjaGi1g1v0765800.1
LjG1.1_chr1	PGSB	CDS	133894641	133894751	.	+	0	ID=LotjaGi1g1v0765800.1.CDS.4;Parent=LotjaGi1g1v0765800.1
LjG1.1_chr1	PGSB	exon	133895245	133895336	.	+	.	ID=LotjaGi1g1v0765800.1.exon.5;Parent=LotjaGi1g1v0765800.1
LjG1.1_chr1	PGSB	CDS	133895245	133895336	.	+	0	ID=LotjaGi1g1v0765800.1.CDS.5;Parent=LotjaGi1g1v0765800.1
LjG1.1_chr1	PGSB	exon	133895647	133895731	.	+	.	ID=LotjaGi1g1v0765800.1.exon.6;Parent=LotjaGi1g1v0765800.1
LjG1.1_chr1	PGSB	CDS	133895647	133895731	.	+	1	ID=LotjaGi1g1v0765800.1.CDS.6;Parent=LotjaGi1g1v0765800.1
LjG1.1_chr1	PGSB	exon	133896038	133896415	.	+	.	ID=LotjaGi1g1v0765800.1.exon.7;Parent=LotjaGi1g1v0765800.1
LjG1.1_chr1	PGSB	CDS	133896038	133896415	.	+	0	ID=LotjaGi1g1v0765800.1.CDS.7;Parent=LotjaGi1g1v0765800.1
###
LjG1.1_chr1	PGSB	gene	133898031	133901120	.	-	.	ID=LotjaGi1g1v0765900
LjG1.1_chr1	PGSB	three_prime_UTR	133898031	133898866	.	-	.	ID=LotjaGi1g1v0765900.1.three_prime_UTR.1;Parent=LotjaGi1g1v0765900.1
LjG1.1_chr1	PGSB	exon	133898031	133898889	.	-	.	ID=LotjaGi1g1v0765900.1.exon.1;Parent=LotjaGi1g1v0765900.1
LjG1.1_chr1	PGSB	CDS	133898867	133898889	.	-	2	ID=LotjaGi1g1v0765900.1.CDS.1;Parent=LotjaGi1g1v0765900.1
LjG1.1_chr1	PGSB	exon	133899227	133899391	.	-	.	ID=LotjaGi1g1v0765900.1.exon.2;Parent=LotjaGi1g1v0765900.1
LjG1.1_chr1	PGSB	CDS	133899227	133899391	.	-	2	ID=LotjaGi1g1v0765900.1.CDS.2;Parent=LotjaGi1g1v0765900.1
LjG1.1_chr1	PGSB	exon	133899904	133899943	.	-	.	ID=LotjaGi1g1v0765900.1.exon.3;Parent=LotjaGi1g1v0765900.1
LjG1.1_chr1	PGSB	CDS	133899904	133899943	.	-	0	ID=LotjaGi1g1v0765900.1.CDS.3;Parent=LotjaGi1g1v0765900.1
LjG1.1_chr1	PGSB	exon	133900255	133900332	.	-	.	ID=LotjaGi1g1v0765900.1.exon.4;Parent=LotjaGi1g1v0765900.1
LjG1.1_chr1	PGSB	CDS	133900255	133900332	.	-	0	ID=LotjaGi1g1v0765900.1.CDS.4;Parent=LotjaGi1g1v0765900.1
LjG1.1_chr1	PGSB	exon	133900420	133900518	.	-	.	ID=LotjaGi1g1v0765900.1.exon.5;Parent=LotjaGi1g1v0765900.1
LjG1.1_chr1	PGSB	CDS	133900420	133900518	.	-	0	ID=LotjaGi1g1v0765900.1.CDS.5;Parent=LotjaGi1g1v0765900.1
LjG1.1_chr1	PGSB	exon	133900618	133900659	.	-	.	ID=LotjaGi1g1v0765900.1.exon.6;Parent=LotjaGi1g1v0765900.1
LjG1.1_chr1	PGSB	CDS	133900618	133900659	.	-	0	ID=LotjaGi1g1v0765900.1.CDS.6;Parent=LotjaGi1g1v0765900.1
LjG1.1_chr1	PGSB	CDS	133900892	133900894	.	-	0	ID=LotjaGi1g1v0765900.1.CDS.7;Parent=LotjaGi1g1v0765900.1
LjG1.1_chr1	PGSB	exon	133900892	133901120	.	-	.	ID=LotjaGi1g1v0765900.1.exon.7;Parent=LotjaGi1g1v0765900.1
LjG1.1_chr1	PGSB	five_prime_UTR	133900895	133901120	.	-	.	ID=LotjaGi1g1v0765900.1.five_prime_UTR.2;Parent=LotjaGi1g1v0765900.1
###
LjG1.1_chr1	PGSB	gene	133909040	133912987	.	-	.	ID=LotjaGi1g1v0766000
LjG1.1_chr1	PGSB	three_prime_UTR	133909377	133909818	.	-	.	ID=LotjaGi1g1v0766000.2.three_prime_UTR.1;Parent=LotjaGi1g1v0766000.2
LjG1.1_chr1	PGSB	exon	133909377	133909937	.	-	.	ID=LotjaGi1g1v0766000.2.exon.1;Parent=LotjaGi1g1v0766000.2
LjG1.1_chr1	PGSB	CDS	133909819	133909937	.	-	2	ID=LotjaGi1g1v0766000.2.CDS.1;Parent=LotjaGi1g1v0766000.2
LjG1.1_chr1	PGSB	exon	133910323	133910575	.	-	.	ID=LotjaGi1g1v0766000.2.exon.2;Parent=LotjaGi1g1v0766000.2
LjG1.1_chr1	PGSB	CDS	133910323	133910575	.	-	0	ID=LotjaGi1g1v0766000.2.CDS.2;Parent=LotjaGi1g1v0766000.2
LjG1.1_chr1	PGSB	exon	133910827	133910928	.	-	.	ID=LotjaGi1g1v0766000.2.exon.3;Parent=LotjaGi1g1v0766000.2
LjG1.1_chr1	PGSB	CDS	133910827	133910928	.	-	0	ID=LotjaGi1g1v0766000.2.CDS.3;Parent=LotjaGi1g1v0766000.2
LjG1.1_chr1	PGSB	exon	133911120	133911192	.	-	.	ID=LotjaGi1g1v0766000.2.exon.4;Parent=LotjaGi1g1v0766000.2
LjG1.1_chr1	PGSB	CDS	133911120	133911192	.	-	1	ID=LotjaGi1g1v0766000.2.CDS.4;Parent=LotjaGi1g1v0766000.2
LjG1.1_chr1	PGSB	exon	133912341	133912437	.	-	.	ID=LotjaGi1g1v0766000.2.exon.5;Parent=LotjaGi1g1v0766000.2
LjG1.1_chr1	PGSB	CDS	133912341	133912437	.	-	2	ID=LotjaGi1g1v0766000.2.CDS.5;Parent=LotjaGi1g1v0766000.2
LjG1.1_chr1	PGSB	CDS	133912528	133912693	.	-	0	ID=LotjaGi1g1v0766000.2.CDS.6;Parent=LotjaGi1g1v0766000.2
LjG1.1_chr1	PGSB	exon	133912528	133912972	.	-	.	ID=LotjaGi1g1v0766000.2.exon.6;Parent=LotjaGi1g1v0766000.2
LjG1.1_chr1	PGSB	five_prime_UTR	133912694	133912972	.	-	.	ID=LotjaGi1g1v0766000.2.five_prime_UTR.2;Parent=LotjaGi1g1v0766000.2
###
LjG1.1_chr1	PGSB	gene	133919812	133929297	.	+	.	ID=LotjaGi1g1v0766100
LjG1.1_chr1	PGSB	five_prime_UTR	133919812	133920033	.	+	.	ID=LotjaGi1g1v0766100.1.five_prime_UTR.1;Parent=LotjaGi1g1v0766100.1
LjG1.1_chr1	PGSB	exon	133919812	133921970	.	+	.	ID=LotjaGi1g1v0766100.1.exon.1;Parent=LotjaGi1g1v0766100.1
LjG1.1_chr1	PGSB	CDS	133920034	133921389	.	+	0	ID=LotjaGi1g1v0766100.1.CDS.1;Parent=LotjaGi1g1v0766100.1
LjG1.1_chr1	PGSB	three_prime_UTR	133921390	133921970	.	+	.	ID=LotjaGi1g1v0766100.1.three_prime_UTR.2;Parent=LotjaGi1g1v0766100.1
LjG1.1_chr1	PGSB	exon	133922453	133923937	.	+	.	ID=LotjaGi1g1v0766100.1.exon.2;Parent=LotjaGi1g1v0766100.1
LjG1.1_chr1	PGSB	three_prime_UTR	133922453	133923937	.	+	.	ID=LotjaGi1g1v0766100.1.three_prime_UTR.3;Parent=LotjaGi1g1v0766100.1
###
LjG1.1_chr1	PGSB	gene	133929924	133930821	.	-	.	ID=LotjaGi1g1v0766200
LjG1.1_chr1	PGSB	three_prime_UTR	133929924	133930339	.	-	.	ID=LotjaGi1g1v0766200.1.three_prime_UTR.1;Parent=LotjaGi1g1v0766200.1
LjG1.1_chr1	PGSB	exon	133929924	133930821	.	-	.	ID=LotjaGi1g1v0766200.1.exon.1;Parent=LotjaGi1g1v0766200.1
LjG1.1_chr1	PGSB	CDS	133930340	133930717	.	-	0	ID=LotjaGi1g1v0766200.1.CDS.1;Parent=LotjaGi1g1v0766200.1
LjG1.1_chr1	PGSB	five_prime_UTR	133930718	133930821	.	-	.	ID=LotjaGi1g1v0766200.1.five_prime_UTR.2;Parent=LotjaGi1g1v0766200.1
###
LjG1.1_chr1	PGSB	gene	133932479	133937069	.	-	.	ID=LotjaGi1g1v0766300
LjG1.1_chr1	PGSB	three_prime_UTR	133932479	133932774	.	-	.	ID=LotjaGi1g1v0766300.1.three_prime_UTR.1;Parent=LotjaGi1g1v0766300.1
LjG1.1_chr1	PGSB	exon	133932479	133932849	.	-	.	ID=LotjaGi1g1v0766300.1.exon.1;Parent=LotjaGi1g1v0766300.1
LjG1.1_chr1	PGSB	CDS	133932775	133932849	.	-	0	ID=LotjaGi1g1v0766300.1.CDS.1;Parent=LotjaGi1g1v0766300.1
LjG1.1_chr1	PGSB	exon	133933664	133933760	.	-	.	ID=LotjaGi1g1v0766300.1.exon.2;Parent=LotjaGi1g1v0766300.1
LjG1.1_chr1	PGSB	CDS	133933664	133933760	.	-	1	ID=LotjaGi1g1v0766300.1.CDS.2;Parent=LotjaGi1g1v0766300.1
LjG1.1_chr1	PGSB	exon	133934230	133934330	.	-	.	ID=LotjaGi1g1v0766300.1.exon.3;Parent=LotjaGi1g1v0766300.1
LjG1.1_chr1	PGSB	CDS	133934230	133934330	.	-	0	ID=LotjaGi1g1v0766300.1.CDS.3;Parent=LotjaGi1g1v0766300.1
LjG1.1_chr1	PGSB	exon	133934430	133934621	.	-	.	ID=LotjaGi1g1v0766300.1.exon.4;Parent=LotjaGi1g1v0766300.1
LjG1.1_chr1	PGSB	CDS	133934430	133934621	.	-	0	ID=LotjaGi1g1v0766300.1.CDS.4;Parent=LotjaGi1g1v0766300.1
LjG1.1_chr1	PGSB	exon	133934896	133935053	.	-	.	ID=LotjaGi1g1v0766300.1.exon.5;Parent=LotjaGi1g1v0766300.1
LjG1.1_chr1	PGSB	CDS	133934896	133935053	.	-	2	ID=LotjaGi1g1v0766300.1.CDS.5;Parent=LotjaGi1g1v0766300.1
LjG1.1_chr1	PGSB	exon	133935269	133935500	.	-	.	ID=LotjaGi1g1v0766300.1.exon.6;Parent=LotjaGi1g1v0766300.1
LjG1.1_chr1	PGSB	CDS	133935269	133935500	.	-	0	ID=LotjaGi1g1v0766300.1.CDS.6;Parent=LotjaGi1g1v0766300.1
LjG1.1_chr1	PGSB	exon	133935905	133936040	.	-	.	ID=LotjaGi1g1v0766300.1.exon.7;Parent=LotjaGi1g1v0766300.1
LjG1.1_chr1	PGSB	CDS	133935905	133936040	.	-	1	ID=LotjaGi1g1v0766300.1.CDS.7;Parent=LotjaGi1g1v0766300.1
LjG1.1_chr1	PGSB	CDS	133936492	133936949	.	-	0	ID=LotjaGi1g1v0766300.1.CDS.8;Parent=LotjaGi1g1v0766300.1
LjG1.1_chr1	PGSB	exon	133936492	133937069	.	-	.	ID=LotjaGi1g1v0766300.1.exon.8;Parent=LotjaGi1g1v0766300.1
LjG1.1_chr1	PGSB	five_prime_UTR	133936950	133937069	.	-	.	ID=LotjaGi1g1v0766300.1.five_prime_UTR.2;Parent=LotjaGi1g1v0766300.1
###
LjG1.1_chr1	PGSB	gene	133937796	133940809	.	-	.	ID=LotjaGi1g1v0766400
LjG1.1_chr1	PGSB	three_prime_UTR	133937796	133938293	.	-	.	ID=LotjaGi1g1v0766400.1.three_prime_UTR.1;Parent=LotjaGi1g1v0766400.1
LjG1.1_chr1	PGSB	exon	133937796	133938530	.	-	.	ID=LotjaGi1g1v0766400.1.exon.1;Parent=LotjaGi1g1v0766400.1
LjG1.1_chr1	PGSB	CDS	133938294	133938530	.	-	0	ID=LotjaGi1g1v0766400.1.CDS.1;Parent=LotjaGi1g1v0766400.1
LjG1.1_chr1	PGSB	exon	133939004	133939216	.	-	.	ID=LotjaGi1g1v0766400.1.exon.2;Parent=LotjaGi1g1v0766400.1
LjG1.1_chr1	PGSB	CDS	133939004	133939216	.	-	0	ID=LotjaGi1g1v0766400.1.CDS.2;Parent=LotjaGi1g1v0766400.1
LjG1.1_chr1	PGSB	exon	133939897	133940054	.	-	.	ID=LotjaGi1g1v0766400.1.exon.3;Parent=LotjaGi1g1v0766400.1
LjG1.1_chr1	PGSB	CDS	133939897	133940054	.	-	2	ID=LotjaGi1g1v0766400.1.CDS.3;Parent=LotjaGi1g1v0766400.1
LjG1.1_chr1	PGSB	exon	133940150	133940333	.	-	.	ID=LotjaGi1g1v0766400.1.exon.4;Parent=LotjaGi1g1v0766400.1
LjG1.1_chr1	PGSB	CDS	133940150	133940333	.	-	0	ID=LotjaGi1g1v0766400.1.CDS.4;Parent=LotjaGi1g1v0766400.1
LjG1.1_chr1	PGSB	CDS	133940412	133940504	.	-	0	ID=LotjaGi1g1v0766400.1.CDS.5;Parent=LotjaGi1g1v0766400.1
LjG1.1_chr1	PGSB	exon	133940412	133940809	.	-	.	ID=LotjaGi1g1v0766400.1.exon.5;Parent=LotjaGi1g1v0766400.1
LjG1.1_chr1	PGSB	five_prime_UTR	133940505	133940809	.	-	.	ID=LotjaGi1g1v0766400.1.five_prime_UTR.2;Parent=LotjaGi1g1v0766400.1
###
LjG1.1_chr1	PGSB	gene	133944548	133951222	.	-	.	ID=LotjaGi1g1v0766500
LjG1.1_chr1	PGSB	exon	133948199	133948652	.	-	.	ID=LotjaGi1g1v0766500.1.exon.1;Parent=LotjaGi1g1v0766500.1
LjG1.1_chr1	PGSB	CDS	133948199	133948652	.	-	1	ID=LotjaGi1g1v0766500.1.CDS.1;Parent=LotjaGi1g1v0766500.1
LjG1.1_chr1	PGSB	exon	133948750	133948895	.	-	.	ID=LotjaGi1g1v0766500.1.exon.2;Parent=LotjaGi1g1v0766500.1
LjG1.1_chr1	PGSB	CDS	133948750	133948895	.	-	0	ID=LotjaGi1g1v0766500.1.CDS.2;Parent=LotjaGi1g1v0766500.1
LjG1.1_chr1	PGSB	exon	133948997	133949104	.	-	.	ID=LotjaGi1g1v0766500.1.exon.3;Parent=LotjaGi1g1v0766500.1
LjG1.1_chr1	PGSB	CDS	133948997	133949104	.	-	0	ID=LotjaGi1g1v0766500.1.CDS.3;Parent=LotjaGi1g1v0766500.1
###
LjG1.1_chr1	PGSB	gene	133954375	133956472	.	+	.	ID=LotjaGi1g1v0766600
LjG1.1_chr1	PGSB	five_prime_UTR	133954375	133954565	.	+	.	ID=LotjaGi1g1v0766600.1.five_prime_UTR.1;Parent=LotjaGi1g1v0766600.1
LjG1.1_chr1	PGSB	exon	133954375	133956472	.	+	.	ID=LotjaGi1g1v0766600.1.exon.1;Parent=LotjaGi1g1v0766600.1
LjG1.1_chr1	PGSB	CDS	133954566	133956053	.	+	0	ID=LotjaGi1g1v0766600.1.CDS.1;Parent=LotjaGi1g1v0766600.1
LjG1.1_chr1	PGSB	three_prime_UTR	133956054	133956472	.	+	.	ID=LotjaGi1g1v0766600.1.three_prime_UTR.2;Parent=LotjaGi1g1v0766600.1
###
LjG1.1_chr1	PGSB	gene	133959542	133962402	.	-	.	ID=LotjaGi1g1v0766700
LjG1.1_chr1	PGSB	three_prime_UTR	133959542	133960100	.	-	.	ID=LotjaGi1g1v0766700.1.three_prime_UTR.1;Parent=LotjaGi1g1v0766700.1
LjG1.1_chr1	PGSB	exon	133959542	133960203	.	-	.	ID=LotjaGi1g1v0766700.1.exon.1;Parent=LotjaGi1g1v0766700.1
LjG1.1_chr1	PGSB	CDS	133960101	133960203	.	-	1	ID=LotjaGi1g1v0766700.1.CDS.1;Parent=LotjaGi1g1v0766700.1
LjG1.1_chr1	PGSB	exon	133960595	133960721	.	-	.	ID=LotjaGi1g1v0766700.1.exon.2;Parent=LotjaGi1g1v0766700.1
LjG1.1_chr1	PGSB	CDS	133960595	133960721	.	-	2	ID=LotjaGi1g1v0766700.1.CDS.2;Parent=LotjaGi1g1v0766700.1
LjG1.1_chr1	PGSB	exon	133960798	133961014	.	-	.	ID=LotjaGi1g1v0766700.1.exon.3;Parent=LotjaGi1g1v0766700.1
LjG1.1_chr1	PGSB	CDS	133960798	133961014	.	-	0	ID=LotjaGi1g1v0766700.1.CDS.3;Parent=LotjaGi1g1v0766700.1
LjG1.1_chr1	PGSB	CDS	133961389	133962201	.	-	0	ID=LotjaGi1g1v0766700.1.CDS.4;Parent=LotjaGi1g1v0766700.1
LjG1.1_chr1	PGSB	exon	133961389	133962402	.	-	.	ID=LotjaGi1g1v0766700.1.exon.4;Parent=LotjaGi1g1v0766700.1
LjG1.1_chr1	PGSB	five_prime_UTR	133962202	133962402	.	-	.	ID=LotjaGi1g1v0766700.1.five_prime_UTR.2;Parent=LotjaGi1g1v0766700.1
###
LjG1.1_chr1	PGSB	gene	133963349	133967198	.	+	.	ID=LotjaGi1g1v0766800
LjG1.1_chr1	PGSB	five_prime_UTR	133963349	133963433	.	+	.	ID=LotjaGi1g1v0766800.1.five_prime_UTR.1;Parent=LotjaGi1g1v0766800.1
LjG1.1_chr1	PGSB	exon	133963349	133963482	.	+	.	ID=LotjaGi1g1v0766800.1.exon.1;Parent=LotjaGi1g1v0766800.1
LjG1.1_chr1	PGSB	CDS	133963434	133963482	.	+	0	ID=LotjaGi1g1v0766800.1.CDS.1;Parent=LotjaGi1g1v0766800.1
LjG1.1_chr1	PGSB	exon	133963711	133963825	.	+	.	ID=LotjaGi1g1v0766800.1.exon.2;Parent=LotjaGi1g1v0766800.1
LjG1.1_chr1	PGSB	CDS	133963711	133963825	.	+	2	ID=LotjaGi1g1v0766800.1.CDS.2;Parent=LotjaGi1g1v0766800.1
LjG1.1_chr1	PGSB	exon	133963965	133964134	.	+	.	ID=LotjaGi1g1v0766800.1.exon.3;Parent=LotjaGi1g1v0766800.1
LjG1.1_chr1	PGSB	CDS	133963965	133964134	.	+	1	ID=LotjaGi1g1v0766800.1.CDS.3;Parent=LotjaGi1g1v0766800.1
LjG1.1_chr1	PGSB	exon	133964328	133964601	.	+	.	ID=LotjaGi1g1v0766800.1.exon.4;Parent=LotjaGi1g1v0766800.1
LjG1.1_chr1	PGSB	CDS	133964328	133964601	.	+	2	ID=LotjaGi1g1v0766800.1.CDS.4;Parent=LotjaGi1g1v0766800.1
LjG1.1_chr1	PGSB	exon	133964734	133964897	.	+	.	ID=LotjaGi1g1v0766800.1.exon.5;Parent=LotjaGi1g1v0766800.1
LjG1.1_chr1	PGSB	CDS	133964734	133964897	.	+	1	ID=LotjaGi1g1v0766800.1.CDS.5;Parent=LotjaGi1g1v0766800.1
LjG1.1_chr1	PGSB	CDS	133965028	133965185	.	+	2	ID=LotjaGi1g1v0766800.1.CDS.6;Parent=LotjaGi1g1v0766800.1
LjG1.1_chr1	PGSB	exon	133965028	133967198	.	+	.	ID=LotjaGi1g1v0766800.1.exon.6;Parent=LotjaGi1g1v0766800.1
LjG1.1_chr1	PGSB	three_prime_UTR	133965186	133967198	.	+	.	ID=LotjaGi1g1v0766800.1.three_prime_UTR.2;Parent=LotjaGi1g1v0766800.1
###
LjG1.1_chr1	PGSB	gene	133963393	133967208	.	-	.	ID=LotjaGi1g1v0766900
LjG1.1_chr1	PGSB	three_prime_UTR	133963393	133965869	.	-	.	ID=LotjaGi1g1v0766900.1.three_prime_UTR.1;Parent=LotjaGi1g1v0766900.1
LjG1.1_chr1	PGSB	exon	133963393	133966058	.	-	.	ID=LotjaGi1g1v0766900.1.exon.1;Parent=LotjaGi1g1v0766900.1
LjG1.1_chr1	PGSB	CDS	133965870	133966058	.	-	0	ID=LotjaGi1g1v0766900.1.CDS.1;Parent=LotjaGi1g1v0766900.1
LjG1.1_chr1	PGSB	exon	133966141	133966308	.	-	.	ID=LotjaGi1g1v0766900.1.exon.2;Parent=LotjaGi1g1v0766900.1
LjG1.1_chr1	PGSB	CDS	133966141	133966308	.	-	0	ID=LotjaGi1g1v0766900.1.CDS.2;Parent=LotjaGi1g1v0766900.1
LjG1.1_chr1	PGSB	CDS	133966398	133967141	.	-	0	ID=LotjaGi1g1v0766900.1.CDS.3;Parent=LotjaGi1g1v0766900.1
LjG1.1_chr1	PGSB	exon	133966398	133967208	.	-	.	ID=LotjaGi1g1v0766900.1.exon.3;Parent=LotjaGi1g1v0766900.1
LjG1.1_chr1	PGSB	five_prime_UTR	133967142	133967208	.	-	.	ID=LotjaGi1g1v0766900.1.five_prime_UTR.2;Parent=LotjaGi1g1v0766900.1
###
LjG1.1_chr1	PGSB	gene	133972234	133976292	.	+	.	ID=LotjaGi1g1v0767000
LjG1.1_chr1	PGSB	five_prime_UTR	133972234	133972362	.	+	.	ID=LotjaGi1g1v0767000.1.five_prime_UTR.1;Parent=LotjaGi1g1v0767000.1
LjG1.1_chr1	PGSB	exon	133972234	133972595	.	+	.	ID=LotjaGi1g1v0767000.1.exon.1;Parent=LotjaGi1g1v0767000.1
LjG1.1_chr1	PGSB	CDS	133972363	133972595	.	+	0	ID=LotjaGi1g1v0767000.1.CDS.1;Parent=LotjaGi1g1v0767000.1
LjG1.1_chr1	PGSB	exon	133972698	133972758	.	+	.	ID=LotjaGi1g1v0767000.1.exon.2;Parent=LotjaGi1g1v0767000.1
LjG1.1_chr1	PGSB	CDS	133972698	133972758	.	+	1	ID=LotjaGi1g1v0767000.1.CDS.2;Parent=LotjaGi1g1v0767000.1
LjG1.1_chr1	PGSB	exon	133972828	133972894	.	+	.	ID=LotjaGi1g1v0767000.1.exon.3;Parent=LotjaGi1g1v0767000.1
LjG1.1_chr1	PGSB	CDS	133972828	133972894	.	+	0	ID=LotjaGi1g1v0767000.1.CDS.3;Parent=LotjaGi1g1v0767000.1
LjG1.1_chr1	PGSB	exon	133974182	133974445	.	+	.	ID=LotjaGi1g1v0767000.1.exon.4;Parent=LotjaGi1g1v0767000.1
LjG1.1_chr1	PGSB	CDS	133974182	133974445	.	+	2	ID=LotjaGi1g1v0767000.1.CDS.4;Parent=LotjaGi1g1v0767000.1
LjG1.1_chr1	PGSB	exon	133974579	133974646	.	+	.	ID=LotjaGi1g1v0767000.1.exon.5;Parent=LotjaGi1g1v0767000.1
LjG1.1_chr1	PGSB	CDS	133974579	133974646	.	+	2	ID=LotjaGi1g1v0767000.1.CDS.5;Parent=LotjaGi1g1v0767000.1
LjG1.1_chr1	PGSB	exon	133974748	133974857	.	+	.	ID=LotjaGi1g1v0767000.1.exon.6;Parent=LotjaGi1g1v0767000.1
LjG1.1_chr1	PGSB	CDS	133974748	133974857	.	+	0	ID=LotjaGi1g1v0767000.1.CDS.6;Parent=LotjaGi1g1v0767000.1
LjG1.1_chr1	PGSB	exon	133974940	133974980	.	+	.	ID=LotjaGi1g1v0767000.1.exon.7;Parent=LotjaGi1g1v0767000.1
LjG1.1_chr1	PGSB	CDS	133974940	133974980	.	+	1	ID=LotjaGi1g1v0767000.1.CDS.7;Parent=LotjaGi1g1v0767000.1
LjG1.1_chr1	PGSB	exon	133975083	133975231	.	+	.	ID=LotjaGi1g1v0767000.1.exon.8;Parent=LotjaGi1g1v0767000.1
LjG1.1_chr1	PGSB	CDS	133975083	133975231	.	+	2	ID=LotjaGi1g1v0767000.1.CDS.8;Parent=LotjaGi1g1v0767000.1
LjG1.1_chr1	PGSB	exon	133975365	133975718	.	+	.	ID=LotjaGi1g1v0767000.1.exon.9;Parent=LotjaGi1g1v0767000.1
LjG1.1_chr1	PGSB	CDS	133975365	133975718	.	+	0	ID=LotjaGi1g1v0767000.1.CDS.9;Parent=LotjaGi1g1v0767000.1
LjG1.1_chr1	PGSB	CDS	133975883	133975978	.	+	0	ID=LotjaGi1g1v0767000.1.CDS.10;Parent=LotjaGi1g1v0767000.1
LjG1.1_chr1	PGSB	exon	133975883	133976292	.	+	.	ID=LotjaGi1g1v0767000.1.exon.10;Parent=LotjaGi1g1v0767000.1
LjG1.1_chr1	PGSB	three_prime_UTR	133975979	133976292	.	+	.	ID=LotjaGi1g1v0767000.1.three_prime_UTR.2;Parent=LotjaGi1g1v0767000.1
###
LjG1.1_chr1	PGSB	gene	133978182	133984363	.	+	.	ID=LotjaGi1g1v0767100
LjG1.1_chr1	PGSB	exon	133978182	133978333	.	+	.	ID=LotjaGi1g1v0767100.1.exon.1;Parent=LotjaGi1g1v0767100.1
LjG1.1_chr1	PGSB	five_prime_UTR	133978182	133978333	.	+	.	ID=LotjaGi1g1v0767100.1.five_prime_UTR.1;Parent=LotjaGi1g1v0767100.1
LjG1.1_chr1	PGSB	exon	133978448	133978576	.	+	.	ID=LotjaGi1g1v0767100.1.exon.2;Parent=LotjaGi1g1v0767100.1
LjG1.1_chr1	PGSB	five_prime_UTR	133978448	133978576	.	+	.	ID=LotjaGi1g1v0767100.1.five_prime_UTR.2;Parent=LotjaGi1g1v0767100.1
LjG1.1_chr1	PGSB	exon	133979551	133980327	.	+	.	ID=LotjaGi1g1v0767100.1.exon.3;Parent=LotjaGi1g1v0767100.1
LjG1.1_chr1	PGSB	CDS	133979551	133980327	.	+	0	ID=LotjaGi1g1v0767100.1.CDS.1;Parent=LotjaGi1g1v0767100.1
LjG1.1_chr1	PGSB	CDS	133982118	133983869	.	+	0	ID=LotjaGi1g1v0767100.1.CDS.2;Parent=LotjaGi1g1v0767100.1
LjG1.1_chr1	PGSB	exon	133982118	133984363	.	+	.	ID=LotjaGi1g1v0767100.1.exon.4;Parent=LotjaGi1g1v0767100.1
LjG1.1_chr1	PGSB	three_prime_UTR	133983870	133984363	.	+	.	ID=LotjaGi1g1v0767100.1.three_prime_UTR.3;Parent=LotjaGi1g1v0767100.1
###
LjG1.1_chr1	PGSB	gene	133994251	133994619	.	+	.	ID=LotjaGi1g1v0767200_LC
LjG1.1_chr1	PGSB	exon	133994251	133994619	.	+	.	ID=LotjaGi1g1v0767200_LC.1.exon.1;Parent=LotjaGi1g1v0767200_LC.1
LjG1.1_chr1	PGSB	CDS	133994251	133994619	.	+	0	ID=LotjaGi1g1v0767200_LC.1.CDS.1;Parent=LotjaGi1g1v0767200_LC.1
###
LjG1.1_chr1	PGSB	gene	134002809	134012263	.	-	.	ID=LotjaGi1g1v0767300
LjG1.1_chr1	PGSB	three_prime_UTR	134002809	134003632	.	-	.	ID=LotjaGi1g1v0767300.1.three_prime_UTR.1;Parent=LotjaGi1g1v0767300.1
LjG1.1_chr1	PGSB	exon	134002809	134004526	.	-	.	ID=LotjaGi1g1v0767300.1.exon.1;Parent=LotjaGi1g1v0767300.1
LjG1.1_chr1	PGSB	CDS	134003633	134004526	.	-	0	ID=LotjaGi1g1v0767300.1.CDS.1;Parent=LotjaGi1g1v0767300.1
LjG1.1_chr1	PGSB	exon	134005219	134005769	.	-	.	ID=LotjaGi1g1v0767300.1.exon.2;Parent=LotjaGi1g1v0767300.1
LjG1.1_chr1	PGSB	CDS	134005219	134005769	.	-	2	ID=LotjaGi1g1v0767300.1.CDS.2;Parent=LotjaGi1g1v0767300.1
LjG1.1_chr1	PGSB	exon	134007812	134008240	.	-	.	ID=LotjaGi1g1v0767300.1.exon.3;Parent=LotjaGi1g1v0767300.1
LjG1.1_chr1	PGSB	CDS	134007812	134008240	.	-	2	ID=LotjaGi1g1v0767300.1.CDS.3;Parent=LotjaGi1g1v0767300.1
LjG1.1_chr1	PGSB	exon	134008864	134008949	.	-	.	ID=LotjaGi1g1v0767300.1.exon.4;Parent=LotjaGi1g1v0767300.1
LjG1.1_chr1	PGSB	CDS	134008864	134008949	.	-	1	ID=LotjaGi1g1v0767300.1.CDS.4;Parent=LotjaGi1g1v0767300.1
LjG1.1_chr1	PGSB	exon	134009106	134009149	.	-	.	ID=LotjaGi1g1v0767300.1.exon.5;Parent=LotjaGi1g1v0767300.1
LjG1.1_chr1	PGSB	CDS	134009106	134009149	.	-	0	ID=LotjaGi1g1v0767300.1.CDS.5;Parent=LotjaGi1g1v0767300.1
LjG1.1_chr1	PGSB	exon	134009235	134009398	.	-	.	ID=LotjaGi1g1v0767300.1.exon.6;Parent=LotjaGi1g1v0767300.1
LjG1.1_chr1	PGSB	CDS	134009235	134009398	.	-	2	ID=LotjaGi1g1v0767300.1.CDS.6;Parent=LotjaGi1g1v0767300.1
LjG1.1_chr1	PGSB	exon	134010225	134010318	.	-	.	ID=LotjaGi1g1v0767300.1.exon.7;Parent=LotjaGi1g1v0767300.1
LjG1.1_chr1	PGSB	CDS	134010225	134010318	.	-	0	ID=LotjaGi1g1v0767300.1.CDS.7;Parent=LotjaGi1g1v0767300.1
LjG1.1_chr1	PGSB	exon	134010417	134010510	.	-	.	ID=LotjaGi1g1v0767300.1.exon.8;Parent=LotjaGi1g1v0767300.1
LjG1.1_chr1	PGSB	CDS	134010417	134010510	.	-	1	ID=LotjaGi1g1v0767300.1.CDS.8;Parent=LotjaGi1g1v0767300.1
LjG1.1_chr1	PGSB	exon	134010600	134010943	.	-	.	ID=LotjaGi1g1v0767300.1.exon.9;Parent=LotjaGi1g1v0767300.1
LjG1.1_chr1	PGSB	CDS	134010600	134010943	.	-	0	ID=LotjaGi1g1v0767300.1.CDS.9;Parent=LotjaGi1g1v0767300.1
LjG1.1_chr1	PGSB	exon	134011054	134011184	.	-	.	ID=LotjaGi1g1v0767300.1.exon.10;Parent=LotjaGi1g1v0767300.1
LjG1.1_chr1	PGSB	CDS	134011054	134011184	.	-	2	ID=LotjaGi1g1v0767300.1.CDS.10;Parent=LotjaGi1g1v0767300.1
LjG1.1_chr1	PGSB	exon	134011640	134011667	.	-	.	ID=LotjaGi1g1v0767300.1.exon.11;Parent=LotjaGi1g1v0767300.1
LjG1.1_chr1	PGSB	CDS	134011640	134011667	.	-	0	ID=LotjaGi1g1v0767300.1.CDS.11;Parent=LotjaGi1g1v0767300.1
LjG1.1_chr1	PGSB	CDS	134011884	134012057	.	-	0	ID=LotjaGi1g1v0767300.1.CDS.12;Parent=LotjaGi1g1v0767300.1
LjG1.1_chr1	PGSB	exon	134011884	134012263	.	-	.	ID=LotjaGi1g1v0767300.1.exon.12;Parent=LotjaGi1g1v0767300.1
LjG1.1_chr1	PGSB	five_prime_UTR	134012058	134012263	.	-	.	ID=LotjaGi1g1v0767300.1.five_prime_UTR.2;Parent=LotjaGi1g1v0767300.1
###
LjG1.1_chr1	PGSB	gene	134015072	134021503	.	+	.	ID=LotjaGi1g1v0767400
LjG1.1_chr1	PGSB	exon	134015072	134015150	.	+	.	ID=LotjaGi1g1v0767400.1.exon.1;Parent=LotjaGi1g1v0767400.1
LjG1.1_chr1	PGSB	five_prime_UTR	134015072	134015150	.	+	.	ID=LotjaGi1g1v0767400.1.five_prime_UTR.1;Parent=LotjaGi1g1v0767400.1
LjG1.1_chr1	PGSB	five_prime_UTR	134015438	134015442	.	+	.	ID=LotjaGi1g1v0767400.1.five_prime_UTR.2;Parent=LotjaGi1g1v0767400.1
LjG1.1_chr1	PGSB	exon	134015438	134015570	.	+	.	ID=LotjaGi1g1v0767400.1.exon.2;Parent=LotjaGi1g1v0767400.1
LjG1.1_chr1	PGSB	CDS	134015443	134015570	.	+	0	ID=LotjaGi1g1v0767400.1.CDS.1;Parent=LotjaGi1g1v0767400.1
LjG1.1_chr1	PGSB	exon	134015685	134015784	.	+	.	ID=LotjaGi1g1v0767400.1.exon.3;Parent=LotjaGi1g1v0767400.1
LjG1.1_chr1	PGSB	CDS	134015685	134015784	.	+	1	ID=LotjaGi1g1v0767400.1.CDS.2;Parent=LotjaGi1g1v0767400.1
LjG1.1_chr1	PGSB	exon	134015871	134016056	.	+	.	ID=LotjaGi1g1v0767400.1.exon.4;Parent=LotjaGi1g1v0767400.1
LjG1.1_chr1	PGSB	CDS	134015871	134016056	.	+	0	ID=LotjaGi1g1v0767400.1.CDS.3;Parent=LotjaGi1g1v0767400.1
LjG1.1_chr1	PGSB	exon	134016205	134016252	.	+	.	ID=LotjaGi1g1v0767400.1.exon.5;Parent=LotjaGi1g1v0767400.1
LjG1.1_chr1	PGSB	CDS	134016205	134016252	.	+	0	ID=LotjaGi1g1v0767400.1.CDS.4;Parent=LotjaGi1g1v0767400.1
LjG1.1_chr1	PGSB	exon	134016334	134016537	.	+	.	ID=LotjaGi1g1v0767400.1.exon.6;Parent=LotjaGi1g1v0767400.1
LjG1.1_chr1	PGSB	CDS	134016334	134016537	.	+	0	ID=LotjaGi1g1v0767400.1.CDS.5;Parent=LotjaGi1g1v0767400.1
LjG1.1_chr1	PGSB	exon	134016629	134016706	.	+	.	ID=LotjaGi1g1v0767400.1.exon.7;Parent=LotjaGi1g1v0767400.1
LjG1.1_chr1	PGSB	CDS	134016629	134016706	.	+	0	ID=LotjaGi1g1v0767400.1.CDS.6;Parent=LotjaGi1g1v0767400.1
LjG1.1_chr1	PGSB	exon	134017758	134017847	.	+	.	ID=LotjaGi1g1v0767400.1.exon.8;Parent=LotjaGi1g1v0767400.1
LjG1.1_chr1	PGSB	CDS	134017758	134017847	.	+	0	ID=LotjaGi1g1v0767400.1.CDS.7;Parent=LotjaGi1g1v0767400.1
LjG1.1_chr1	PGSB	exon	134018175	134018255	.	+	.	ID=LotjaGi1g1v0767400.1.exon.9;Parent=LotjaGi1g1v0767400.1
LjG1.1_chr1	PGSB	CDS	134018175	134018255	.	+	0	ID=LotjaGi1g1v0767400.1.CDS.8;Parent=LotjaGi1g1v0767400.1
LjG1.1_chr1	PGSB	exon	134018357	134018416	.	+	.	ID=LotjaGi1g1v0767400.1.exon.10;Parent=LotjaGi1g1v0767400.1
LjG1.1_chr1	PGSB	CDS	134018357	134018416	.	+	0	ID=LotjaGi1g1v0767400.1.CDS.9;Parent=LotjaGi1g1v0767400.1
LjG1.1_chr1	PGSB	exon	134018754	134018783	.	+	.	ID=LotjaGi1g1v0767400.1.exon.11;Parent=LotjaGi1g1v0767400.1
LjG1.1_chr1	PGSB	CDS	134018754	134018783	.	+	0	ID=LotjaGi1g1v0767400.1.CDS.10;Parent=LotjaGi1g1v0767400.1
LjG1.1_chr1	PGSB	exon	134018875	134018961	.	+	.	ID=LotjaGi1g1v0767400.1.exon.12;Parent=LotjaGi1g1v0767400.1
LjG1.1_chr1	PGSB	CDS	134018875	134018961	.	+	0	ID=LotjaGi1g1v0767400.1.CDS.11;Parent=LotjaGi1g1v0767400.1
LjG1.1_chr1	PGSB	exon	134019278	134019430	.	+	.	ID=LotjaGi1g1v0767400.1.exon.13;Parent=LotjaGi1g1v0767400.1
LjG1.1_chr1	PGSB	CDS	134019278	134019430	.	+	0	ID=LotjaGi1g1v0767400.1.CDS.12;Parent=LotjaGi1g1v0767400.1
LjG1.1_chr1	PGSB	exon	134019506	134019561	.	+	.	ID=LotjaGi1g1v0767400.1.exon.14;Parent=LotjaGi1g1v0767400.1
LjG1.1_chr1	PGSB	CDS	134019506	134019561	.	+	0	ID=LotjaGi1g1v0767400.1.CDS.13;Parent=LotjaGi1g1v0767400.1
LjG1.1_chr1	PGSB	exon	134019666	134019786	.	+	.	ID=LotjaGi1g1v0767400.1.exon.15;Parent=LotjaGi1g1v0767400.1
LjG1.1_chr1	PGSB	CDS	134019666	134019786	.	+	1	ID=LotjaGi1g1v0767400.1.CDS.14;Parent=LotjaGi1g1v0767400.1
LjG1.1_chr1	PGSB	exon	134019998	134020168	.	+	.	ID=LotjaGi1g1v0767400.1.exon.16;Parent=LotjaGi1g1v0767400.1
LjG1.1_chr1	PGSB	CDS	134019998	134020168	.	+	0	ID=LotjaGi1g1v0767400.1.CDS.15;Parent=LotjaGi1g1v0767400.1
LjG1.1_chr1	PGSB	exon	134020279	134020422	.	+	.	ID=LotjaGi1g1v0767400.1.exon.17;Parent=LotjaGi1g1v0767400.1
LjG1.1_chr1	PGSB	CDS	134020279	134020422	.	+	0	ID=LotjaGi1g1v0767400.1.CDS.16;Parent=LotjaGi1g1v0767400.1
LjG1.1_chr1	PGSB	exon	134020512	134020730	.	+	.	ID=LotjaGi1g1v0767400.1.exon.18;Parent=LotjaGi1g1v0767400.1
LjG1.1_chr1	PGSB	CDS	134020512	134020730	.	+	0	ID=LotjaGi1g1v0767400.1.CDS.17;Parent=LotjaGi1g1v0767400.1
LjG1.1_chr1	PGSB	exon	134020822	134020989	.	+	.	ID=LotjaGi1g1v0767400.1.exon.19;Parent=LotjaGi1g1v0767400.1
LjG1.1_chr1	PGSB	CDS	134020822	134020989	.	+	0	ID=LotjaGi1g1v0767400.1.CDS.18;Parent=LotjaGi1g1v0767400.1
LjG1.1_chr1	PGSB	CDS	134021123	134021224	.	+	0	ID=LotjaGi1g1v0767400.1.CDS.19;Parent=LotjaGi1g1v0767400.1
LjG1.1_chr1	PGSB	exon	134021123	134021503	.	+	.	ID=LotjaGi1g1v0767400.1.exon.20;Parent=LotjaGi1g1v0767400.1
LjG1.1_chr1	PGSB	three_prime_UTR	134021225	134021503	.	+	.	ID=LotjaGi1g1v0767400.1.three_prime_UTR.3;Parent=LotjaGi1g1v0767400.1
###
LjG1.1_chr1	PGSB	gene	134024861	134036409	.	-	.	ID=LotjaGi1g1v0767500
LjG1.1_chr1	PGSB	exon	134024861	134025791	.	-	.	ID=LotjaGi1g1v0767500.1.exon.1;Parent=LotjaGi1g1v0767500.1
LjG1.1_chr1	PGSB	three_prime_UTR	134024861	134025791	.	-	.	ID=LotjaGi1g1v0767500.1.three_prime_UTR.1;Parent=LotjaGi1g1v0767500.1
LjG1.1_chr1	PGSB	exon	134026468	134026555	.	-	.	ID=LotjaGi1g1v0767500.1.exon.2;Parent=LotjaGi1g1v0767500.1
LjG1.1_chr1	PGSB	three_prime_UTR	134026468	134026555	.	-	.	ID=LotjaGi1g1v0767500.1.three_prime_UTR.2;Parent=LotjaGi1g1v0767500.1
LjG1.1_chr1	PGSB	exon	134026656	134026817	.	-	.	ID=LotjaGi1g1v0767500.1.exon.3;Parent=LotjaGi1g1v0767500.1
LjG1.1_chr1	PGSB	three_prime_UTR	134026656	134026817	.	-	.	ID=LotjaGi1g1v0767500.1.three_prime_UTR.3;Parent=LotjaGi1g1v0767500.1
LjG1.1_chr1	PGSB	three_prime_UTR	134026900	134027563	.	-	.	ID=LotjaGi1g1v0767500.1.three_prime_UTR.4;Parent=LotjaGi1g1v0767500.1
LjG1.1_chr1	PGSB	exon	134026900	134027758	.	-	.	ID=LotjaGi1g1v0767500.1.exon.4;Parent=LotjaGi1g1v0767500.1
LjG1.1_chr1	PGSB	CDS	134027564	134027758	.	-	0	ID=LotjaGi1g1v0767500.1.CDS.1;Parent=LotjaGi1g1v0767500.1
LjG1.1_chr1	PGSB	exon	134028251	134028411	.	-	.	ID=LotjaGi1g1v0767500.1.exon.5;Parent=LotjaGi1g1v0767500.1
LjG1.1_chr1	PGSB	CDS	134028251	134028411	.	-	2	ID=LotjaGi1g1v0767500.1.CDS.2;Parent=LotjaGi1g1v0767500.1
LjG1.1_chr1	PGSB	exon	134028894	134029054	.	-	.	ID=LotjaGi1g1v0767500.1.exon.6;Parent=LotjaGi1g1v0767500.1
LjG1.1_chr1	PGSB	CDS	134028894	134029054	.	-	1	ID=LotjaGi1g1v0767500.1.CDS.3;Parent=LotjaGi1g1v0767500.1
LjG1.1_chr1	PGSB	exon	134029271	134029431	.	-	.	ID=LotjaGi1g1v0767500.1.exon.7;Parent=LotjaGi1g1v0767500.1
LjG1.1_chr1	PGSB	CDS	134029271	134029431	.	-	0	ID=LotjaGi1g1v0767500.1.CDS.4;Parent=LotjaGi1g1v0767500.1
LjG1.1_chr1	PGSB	exon	134029513	134031365	.	-	.	ID=LotjaGi1g1v0767500.1.exon.8;Parent=LotjaGi1g1v0767500.1
LjG1.1_chr1	PGSB	CDS	134029513	134031365	.	-	2	ID=LotjaGi1g1v0767500.1.CDS.5;Parent=LotjaGi1g1v0767500.1
LjG1.1_chr1	PGSB	exon	134031483	134031889	.	-	.	ID=LotjaGi1g1v0767500.1.exon.9;Parent=LotjaGi1g1v0767500.1
LjG1.1_chr1	PGSB	CDS	134031483	134031889	.	-	1	ID=LotjaGi1g1v0767500.1.CDS.6;Parent=LotjaGi1g1v0767500.1
LjG1.1_chr1	PGSB	exon	134032706	134034045	.	-	.	ID=LotjaGi1g1v0767500.1.exon.10;Parent=LotjaGi1g1v0767500.1
LjG1.1_chr1	PGSB	CDS	134032706	134034045	.	-	0	ID=LotjaGi1g1v0767500.1.CDS.7;Parent=LotjaGi1g1v0767500.1
LjG1.1_chr1	PGSB	exon	134034141	134034548	.	-	.	ID=LotjaGi1g1v0767500.1.exon.11;Parent=LotjaGi1g1v0767500.1
LjG1.1_chr1	PGSB	CDS	134034141	134034548	.	-	0	ID=LotjaGi1g1v0767500.1.CDS.8;Parent=LotjaGi1g1v0767500.1
LjG1.1_chr1	PGSB	exon	134034701	134034831	.	-	.	ID=LotjaGi1g1v0767500.1.exon.12;Parent=LotjaGi1g1v0767500.1
LjG1.1_chr1	PGSB	CDS	134034701	134034831	.	-	2	ID=LotjaGi1g1v0767500.1.CDS.9;Parent=LotjaGi1g1v0767500.1
LjG1.1_chr1	PGSB	exon	134034924	134034996	.	-	.	ID=LotjaGi1g1v0767500.1.exon.13;Parent=LotjaGi1g1v0767500.1
LjG1.1_chr1	PGSB	CDS	134034924	134034996	.	-	0	ID=LotjaGi1g1v0767500.1.CDS.10;Parent=LotjaGi1g1v0767500.1
LjG1.1_chr1	PGSB	CDS	134035753	134035941	.	-	0	ID=LotjaGi1g1v0767500.1.CDS.11;Parent=LotjaGi1g1v0767500.1
LjG1.1_chr1	PGSB	exon	134035753	134036409	.	-	.	ID=LotjaGi1g1v0767500.1.exon.14;Parent=LotjaGi1g1v0767500.1
LjG1.1_chr1	PGSB	five_prime_UTR	134035942	134036409	.	-	.	ID=LotjaGi1g1v0767500.1.five_prime_UTR.5;Parent=LotjaGi1g1v0767500.1
###
LjG1.1_chr1	PGSB	gene	134043095	134049589	.	-	.	ID=LotjaGi1g1v0767600
LjG1.1_chr1	PGSB	three_prime_UTR	134043095	134043546	.	-	.	ID=LotjaGi1g1v0767600.1.three_prime_UTR.1;Parent=LotjaGi1g1v0767600.1
LjG1.1_chr1	PGSB	exon	134043095	134043636	.	-	.	ID=LotjaGi1g1v0767600.1.exon.1;Parent=LotjaGi1g1v0767600.1
LjG1.1_chr1	PGSB	CDS	134043547	134043636	.	-	0	ID=LotjaGi1g1v0767600.1.CDS.1;Parent=LotjaGi1g1v0767600.1
LjG1.1_chr1	PGSB	exon	134043783	134043863	.	-	.	ID=LotjaGi1g1v0767600.1.exon.2;Parent=LotjaGi1g1v0767600.1
LjG1.1_chr1	PGSB	CDS	134043783	134043863	.	-	0	ID=LotjaGi1g1v0767600.1.CDS.2;Parent=LotjaGi1g1v0767600.1
LjG1.1_chr1	PGSB	exon	134044031	134044175	.	-	.	ID=LotjaGi1g1v0767600.1.exon.3;Parent=LotjaGi1g1v0767600.1
LjG1.1_chr1	PGSB	CDS	134044031	134044175	.	-	1	ID=LotjaGi1g1v0767600.1.CDS.3;Parent=LotjaGi1g1v0767600.1
LjG1.1_chr1	PGSB	exon	134044270	134044391	.	-	.	ID=LotjaGi1g1v0767600.1.exon.4;Parent=LotjaGi1g1v0767600.1
LjG1.1_chr1	PGSB	CDS	134044270	134044391	.	-	0	ID=LotjaGi1g1v0767600.1.CDS.4;Parent=LotjaGi1g1v0767600.1
LjG1.1_chr1	PGSB	exon	134044475	134044513	.	-	.	ID=LotjaGi1g1v0767600.1.exon.5;Parent=LotjaGi1g1v0767600.1
LjG1.1_chr1	PGSB	CDS	134044475	134044513	.	-	0	ID=LotjaGi1g1v0767600.1.CDS.5;Parent=LotjaGi1g1v0767600.1
LjG1.1_chr1	PGSB	exon	134044599	134044709	.	-	.	ID=LotjaGi1g1v0767600.1.exon.6;Parent=LotjaGi1g1v0767600.1
LjG1.1_chr1	PGSB	CDS	134044599	134044709	.	-	0	ID=LotjaGi1g1v0767600.1.CDS.6;Parent=LotjaGi1g1v0767600.1
LjG1.1_chr1	PGSB	exon	134044853	134044975	.	-	.	ID=LotjaGi1g1v0767600.1.exon.7;Parent=LotjaGi1g1v0767600.1
LjG1.1_chr1	PGSB	CDS	134044853	134044975	.	-	0	ID=LotjaGi1g1v0767600.1.CDS.7;Parent=LotjaGi1g1v0767600.1
LjG1.1_chr1	PGSB	exon	134045077	134045163	.	-	.	ID=LotjaGi1g1v0767600.1.exon.8;Parent=LotjaGi1g1v0767600.1
LjG1.1_chr1	PGSB	CDS	134045077	134045163	.	-	0	ID=LotjaGi1g1v0767600.1.CDS.8;Parent=LotjaGi1g1v0767600.1
LjG1.1_chr1	PGSB	exon	134045764	134045835	.	-	.	ID=LotjaGi1g1v0767600.1.exon.9;Parent=LotjaGi1g1v0767600.1
LjG1.1_chr1	PGSB	CDS	134045764	134045835	.	-	0	ID=LotjaGi1g1v0767600.1.CDS.9;Parent=LotjaGi1g1v0767600.1
LjG1.1_chr1	PGSB	exon	134046007	134046291	.	-	.	ID=LotjaGi1g1v0767600.1.exon.10;Parent=LotjaGi1g1v0767600.1
LjG1.1_chr1	PGSB	CDS	134046007	134046291	.	-	0	ID=LotjaGi1g1v0767600.1.CDS.10;Parent=LotjaGi1g1v0767600.1
LjG1.1_chr1	PGSB	exon	134046576	134046764	.	-	.	ID=LotjaGi1g1v0767600.1.exon.11;Parent=LotjaGi1g1v0767600.1
LjG1.1_chr1	PGSB	CDS	134046576	134046764	.	-	0	ID=LotjaGi1g1v0767600.1.CDS.11;Parent=LotjaGi1g1v0767600.1
LjG1.1_chr1	PGSB	exon	134047351	134047534	.	-	.	ID=LotjaGi1g1v0767600.1.exon.12;Parent=LotjaGi1g1v0767600.1
LjG1.1_chr1	PGSB	CDS	134047351	134047534	.	-	1	ID=LotjaGi1g1v0767600.1.CDS.12;Parent=LotjaGi1g1v0767600.1
LjG1.1_chr1	PGSB	exon	134047854	134047989	.	-	.	ID=LotjaGi1g1v0767600.1.exon.13;Parent=LotjaGi1g1v0767600.1
LjG1.1_chr1	PGSB	CDS	134047854	134047989	.	-	2	ID=LotjaGi1g1v0767600.1.CDS.13;Parent=LotjaGi1g1v0767600.1
LjG1.1_chr1	PGSB	exon	134048207	134048450	.	-	.	ID=LotjaGi1g1v0767600.1.exon.14;Parent=LotjaGi1g1v0767600.1
LjG1.1_chr1	PGSB	CDS	134048207	134048450	.	-	0	ID=LotjaGi1g1v0767600.1.CDS.14;Parent=LotjaGi1g1v0767600.1
LjG1.1_chr1	PGSB	CDS	134048531	134049394	.	-	0	ID=LotjaGi1g1v0767600.1.CDS.15;Parent=LotjaGi1g1v0767600.1
LjG1.1_chr1	PGSB	exon	134048531	134049589	.	-	.	ID=LotjaGi1g1v0767600.1.exon.15;Parent=LotjaGi1g1v0767600.1
LjG1.1_chr1	PGSB	five_prime_UTR	134049395	134049589	.	-	.	ID=LotjaGi1g1v0767600.1.five_prime_UTR.2;Parent=LotjaGi1g1v0767600.1
###
LjG1.1_chr1	PGSB	gene	134050863	134058964	.	+	.	ID=LotjaGi1g1v0767700
LjG1.1_chr1	PGSB	exon	134050863	134050879	.	+	.	ID=LotjaGi1g1v0767700.1.exon.1;Parent=LotjaGi1g1v0767700.1
LjG1.1_chr1	PGSB	five_prime_UTR	134050863	134050879	.	+	.	ID=LotjaGi1g1v0767700.1.five_prime_UTR.1;Parent=LotjaGi1g1v0767700.1
LjG1.1_chr1	PGSB	five_prime_UTR	134051043	134051156	.	+	.	ID=LotjaGi1g1v0767700.1.five_prime_UTR.2;Parent=LotjaGi1g1v0767700.1
LjG1.1_chr1	PGSB	exon	134051043	134051268	.	+	.	ID=LotjaGi1g1v0767700.1.exon.2;Parent=LotjaGi1g1v0767700.1
LjG1.1_chr1	PGSB	CDS	134051157	134051268	.	+	0	ID=LotjaGi1g1v0767700.1.CDS.1;Parent=LotjaGi1g1v0767700.1
LjG1.1_chr1	PGSB	exon	134051624	134051746	.	+	.	ID=LotjaGi1g1v0767700.1.exon.3;Parent=LotjaGi1g1v0767700.1
LjG1.1_chr1	PGSB	CDS	134051624	134051746	.	+	2	ID=LotjaGi1g1v0767700.1.CDS.2;Parent=LotjaGi1g1v0767700.1
LjG1.1_chr1	PGSB	exon	134052080	134052393	.	+	.	ID=LotjaGi1g1v0767700.1.exon.4;Parent=LotjaGi1g1v0767700.1
LjG1.1_chr1	PGSB	CDS	134052080	134052393	.	+	2	ID=LotjaGi1g1v0767700.1.CDS.3;Parent=LotjaGi1g1v0767700.1
LjG1.1_chr1	PGSB	exon	134052528	134052592	.	+	.	ID=LotjaGi1g1v0767700.1.exon.5;Parent=LotjaGi1g1v0767700.1
LjG1.1_chr1	PGSB	CDS	134052528	134052592	.	+	0	ID=LotjaGi1g1v0767700.1.CDS.4;Parent=LotjaGi1g1v0767700.1
LjG1.1_chr1	PGSB	CDS	134052681	134052705	.	+	1	ID=LotjaGi1g1v0767700.1.CDS.5;Parent=LotjaGi1g1v0767700.1
LjG1.1_chr1	PGSB	exon	134052681	134058964	.	+	.	ID=LotjaGi1g1v0767700.1.exon.6;Parent=LotjaGi1g1v0767700.1
LjG1.1_chr1	PGSB	three_prime_UTR	134052706	134058964	.	+	.	ID=LotjaGi1g1v0767700.1.three_prime_UTR.3;Parent=LotjaGi1g1v0767700.1
LjG1.1_chr1	PGSB	exon	134051157	134051268	.	+	.	ID=LotjaGi1g1v0767700.2.exon.1;Parent=LotjaGi1g1v0767700.2
LjG1.1_chr1	PGSB	CDS	134051157	134051268	.	+	0	ID=LotjaGi1g1v0767700.2.CDS.1;Parent=LotjaGi1g1v0767700.2
LjG1.1_chr1	PGSB	exon	134051624	134051746	.	+	.	ID=LotjaGi1g1v0767700.2.exon.2;Parent=LotjaGi1g1v0767700.2
LjG1.1_chr1	PGSB	CDS	134051624	134051746	.	+	2	ID=LotjaGi1g1v0767700.2.CDS.2;Parent=LotjaGi1g1v0767700.2
LjG1.1_chr1	PGSB	exon	134052080	134052393	.	+	.	ID=LotjaGi1g1v0767700.2.exon.3;Parent=LotjaGi1g1v0767700.2
LjG1.1_chr1	PGSB	CDS	134052080	134052393	.	+	2	ID=LotjaGi1g1v0767700.2.CDS.3;Parent=LotjaGi1g1v0767700.2
LjG1.1_chr1	PGSB	CDS	134052528	134052596	.	+	0	ID=LotjaGi1g1v0767700.2.CDS.4;Parent=LotjaGi1g1v0767700.2
LjG1.1_chr1	PGSB	exon	134052528	134052616	.	+	.	ID=LotjaGi1g1v0767700.2.exon.4;Parent=LotjaGi1g1v0767700.2
###
LjG1.1_chr1	PGSB	gene	134051063	134060294	.	-	.	ID=LotjaGi1g1v0767800
LjG1.1_chr1	PGSB	three_prime_UTR	134051063	134054530	.	-	.	ID=LotjaGi1g1v0767800.2.three_prime_UTR.1;Parent=LotjaGi1g1v0767800.2
LjG1.1_chr1	PGSB	exon	134051063	134054737	.	-	.	ID=LotjaGi1g1v0767800.2.exon.1;Parent=LotjaGi1g1v0767800.2
LjG1.1_chr1	PGSB	CDS	134054531	134054737	.	-	0	ID=LotjaGi1g1v0767800.2.CDS.1;Parent=LotjaGi1g1v0767800.2
LjG1.1_chr1	PGSB	exon	134054826	134055002	.	-	.	ID=LotjaGi1g1v0767800.2.exon.2;Parent=LotjaGi1g1v0767800.2
LjG1.1_chr1	PGSB	CDS	134054826	134055002	.	-	0	ID=LotjaGi1g1v0767800.2.CDS.2;Parent=LotjaGi1g1v0767800.2
LjG1.1_chr1	PGSB	exon	134055136	134055339	.	-	.	ID=LotjaGi1g1v0767800.2.exon.3;Parent=LotjaGi1g1v0767800.2
LjG1.1_chr1	PGSB	CDS	134055136	134055339	.	-	0	ID=LotjaGi1g1v0767800.2.CDS.3;Parent=LotjaGi1g1v0767800.2
LjG1.1_chr1	PGSB	exon	134055427	134055651	.	-	.	ID=LotjaGi1g1v0767800.2.exon.4;Parent=LotjaGi1g1v0767800.2
LjG1.1_chr1	PGSB	CDS	134055427	134055651	.	-	0	ID=LotjaGi1g1v0767800.2.CDS.4;Parent=LotjaGi1g1v0767800.2
LjG1.1_chr1	PGSB	exon	134056276	134056386	.	-	.	ID=LotjaGi1g1v0767800.2.exon.5;Parent=LotjaGi1g1v0767800.2
LjG1.1_chr1	PGSB	CDS	134056276	134056386	.	-	0	ID=LotjaGi1g1v0767800.2.CDS.5;Parent=LotjaGi1g1v0767800.2
LjG1.1_chr1	PGSB	exon	134056495	134056758	.	-	.	ID=LotjaGi1g1v0767800.2.exon.6;Parent=LotjaGi1g1v0767800.2
LjG1.1_chr1	PGSB	CDS	134056495	134056758	.	-	0	ID=LotjaGi1g1v0767800.2.CDS.6;Parent=LotjaGi1g1v0767800.2
LjG1.1_chr1	PGSB	exon	134057348	134057589	.	-	.	ID=LotjaGi1g1v0767800.2.exon.7;Parent=LotjaGi1g1v0767800.2
LjG1.1_chr1	PGSB	CDS	134057348	134057589	.	-	2	ID=LotjaGi1g1v0767800.2.CDS.7;Parent=LotjaGi1g1v0767800.2
LjG1.1_chr1	PGSB	exon	134057791	134058031	.	-	.	ID=LotjaGi1g1v0767800.2.exon.8;Parent=LotjaGi1g1v0767800.2
LjG1.1_chr1	PGSB	CDS	134057791	134058031	.	-	0	ID=LotjaGi1g1v0767800.2.CDS.8;Parent=LotjaGi1g1v0767800.2
LjG1.1_chr1	PGSB	exon	134058428	134058584	.	-	.	ID=LotjaGi1g1v0767800.2.exon.9;Parent=LotjaGi1g1v0767800.2
LjG1.1_chr1	PGSB	CDS	134058428	134058584	.	-	1	ID=LotjaGi1g1v0767800.2.CDS.9;Parent=LotjaGi1g1v0767800.2
LjG1.1_chr1	PGSB	exon	134058768	134058916	.	-	.	ID=LotjaGi1g1v0767800.2.exon.10;Parent=LotjaGi1g1v0767800.2
LjG1.1_chr1	PGSB	CDS	134058768	134058916	.	-	0	ID=LotjaGi1g1v0767800.2.CDS.10;Parent=LotjaGi1g1v0767800.2
LjG1.1_chr1	PGSB	exon	134059319	134059351	.	-	.	ID=LotjaGi1g1v0767800.2.exon.11;Parent=LotjaGi1g1v0767800.2
LjG1.1_chr1	PGSB	CDS	134059319	134059351	.	-	0	ID=LotjaGi1g1v0767800.2.CDS.11;Parent=LotjaGi1g1v0767800.2
LjG1.1_chr1	PGSB	exon	134059467	134059545	.	-	.	ID=LotjaGi1g1v0767800.2.exon.12;Parent=LotjaGi1g1v0767800.2
LjG1.1_chr1	PGSB	CDS	134059467	134059545	.	-	1	ID=LotjaGi1g1v0767800.2.CDS.12;Parent=LotjaGi1g1v0767800.2
LjG1.1_chr1	PGSB	exon	134059626	134059647	.	-	.	ID=LotjaGi1g1v0767800.2.exon.13;Parent=LotjaGi1g1v0767800.2
LjG1.1_chr1	PGSB	CDS	134059626	134059647	.	-	2	ID=LotjaGi1g1v0767800.2.CDS.13;Parent=LotjaGi1g1v0767800.2
LjG1.1_chr1	PGSB	CDS	134059765	134060086	.	-	0	ID=LotjaGi1g1v0767800.2.CDS.14;Parent=LotjaGi1g1v0767800.2
LjG1.1_chr1	PGSB	exon	134059765	134060294	.	-	.	ID=LotjaGi1g1v0767800.2.exon.14;Parent=LotjaGi1g1v0767800.2
LjG1.1_chr1	PGSB	five_prime_UTR	134060087	134060294	.	-	.	ID=LotjaGi1g1v0767800.2.five_prime_UTR.2;Parent=LotjaGi1g1v0767800.2
###
LjG1.1_chr1	PGSB	gene	134061462	134068685	.	-	.	ID=LotjaGi1g1v0767900
LjG1.1_chr1	PGSB	three_prime_UTR	134061462	134062068	.	-	.	ID=LotjaGi1g1v0767900.1.three_prime_UTR.1;Parent=LotjaGi1g1v0767900.1
LjG1.1_chr1	PGSB	exon	134061462	134062117	.	-	.	ID=LotjaGi1g1v0767900.1.exon.1;Parent=LotjaGi1g1v0767900.1
LjG1.1_chr1	PGSB	CDS	134062069	134062117	.	-	1	ID=LotjaGi1g1v0767900.1.CDS.1;Parent=LotjaGi1g1v0767900.1
LjG1.1_chr1	PGSB	exon	134062726	134062791	.	-	.	ID=LotjaGi1g1v0767900.1.exon.2;Parent=LotjaGi1g1v0767900.1
LjG1.1_chr1	PGSB	CDS	134062726	134062791	.	-	1	ID=LotjaGi1g1v0767900.1.CDS.2;Parent=LotjaGi1g1v0767900.1
LjG1.1_chr1	PGSB	exon	134063337	134063399	.	-	.	ID=LotjaGi1g1v0767900.1.exon.3;Parent=LotjaGi1g1v0767900.1
LjG1.1_chr1	PGSB	CDS	134063337	134063399	.	-	1	ID=LotjaGi1g1v0767900.1.CDS.3;Parent=LotjaGi1g1v0767900.1
LjG1.1_chr1	PGSB	exon	134063897	134063982	.	-	.	ID=LotjaGi1g1v0767900.1.exon.4;Parent=LotjaGi1g1v0767900.1
LjG1.1_chr1	PGSB	CDS	134063897	134063982	.	-	0	ID=LotjaGi1g1v0767900.1.CDS.4;Parent=LotjaGi1g1v0767900.1
LjG1.1_chr1	PGSB	exon	134064303	134064372	.	-	.	ID=LotjaGi1g1v0767900.1.exon.5;Parent=LotjaGi1g1v0767900.1
LjG1.1_chr1	PGSB	CDS	134064303	134064372	.	-	1	ID=LotjaGi1g1v0767900.1.CDS.5;Parent=LotjaGi1g1v0767900.1
LjG1.1_chr1	PGSB	exon	134065106	134065173	.	-	.	ID=LotjaGi1g1v0767900.1.exon.6;Parent=LotjaGi1g1v0767900.1
LjG1.1_chr1	PGSB	CDS	134065106	134065173	.	-	0	ID=LotjaGi1g1v0767900.1.CDS.6;Parent=LotjaGi1g1v0767900.1
LjG1.1_chr1	PGSB	exon	134065533	134065608	.	-	.	ID=LotjaGi1g1v0767900.1.exon.7;Parent=LotjaGi1g1v0767900.1
LjG1.1_chr1	PGSB	CDS	134065533	134065608	.	-	1	ID=LotjaGi1g1v0767900.1.CDS.7;Parent=LotjaGi1g1v0767900.1
LjG1.1_chr1	PGSB	exon	134066471	134066517	.	-	.	ID=LotjaGi1g1v0767900.1.exon.8;Parent=LotjaGi1g1v0767900.1
LjG1.1_chr1	PGSB	CDS	134066471	134066517	.	-	0	ID=LotjaGi1g1v0767900.1.CDS.8;Parent=LotjaGi1g1v0767900.1
LjG1.1_chr1	PGSB	exon	134067199	134067263	.	-	.	ID=LotjaGi1g1v0767900.1.exon.9;Parent=LotjaGi1g1v0767900.1
LjG1.1_chr1	PGSB	CDS	134067199	134067263	.	-	2	ID=LotjaGi1g1v0767900.1.CDS.9;Parent=LotjaGi1g1v0767900.1
LjG1.1_chr1	PGSB	exon	134068190	134068266	.	-	.	ID=LotjaGi1g1v0767900.1.exon.10;Parent=LotjaGi1g1v0767900.1
LjG1.1_chr1	PGSB	CDS	134068190	134068266	.	-	1	ID=LotjaGi1g1v0767900.1.CDS.10;Parent=LotjaGi1g1v0767900.1
LjG1.1_chr1	PGSB	CDS	134068371	134068411	.	-	0	ID=LotjaGi1g1v0767900.1.CDS.11;Parent=LotjaGi1g1v0767900.1
LjG1.1_chr1	PGSB	exon	134068371	134068429	.	-	.	ID=LotjaGi1g1v0767900.1.exon.11;Parent=LotjaGi1g1v0767900.1
LjG1.1_chr1	PGSB	five_prime_UTR	134068412	134068429	.	-	.	ID=LotjaGi1g1v0767900.1.five_prime_UTR.2;Parent=LotjaGi1g1v0767900.1
LjG1.1_chr1	PGSB	exon	134068564	134068685	.	-	.	ID=LotjaGi1g1v0767900.1.exon.12;Parent=LotjaGi1g1v0767900.1
LjG1.1_chr1	PGSB	five_prime_UTR	134068564	134068685	.	-	.	ID=LotjaGi1g1v0767900.1.five_prime_UTR.3;Parent=LotjaGi1g1v0767900.1
###
LjG1.1_chr1	PGSB	gene	134069864	134076200	.	-	.	ID=LotjaGi1g1v0768000
LjG1.1_chr1	PGSB	three_prime_UTR	134069864	134070497	.	-	.	ID=LotjaGi1g1v0768000.1.three_prime_UTR.1;Parent=LotjaGi1g1v0768000.1
LjG1.1_chr1	PGSB	exon	134069864	134070569	.	-	.	ID=LotjaGi1g1v0768000.1.exon.1;Parent=LotjaGi1g1v0768000.1
LjG1.1_chr1	PGSB	CDS	134070498	134070569	.	-	0	ID=LotjaGi1g1v0768000.1.CDS.1;Parent=LotjaGi1g1v0768000.1
LjG1.1_chr1	PGSB	exon	134071343	134071426	.	-	.	ID=LotjaGi1g1v0768000.1.exon.2;Parent=LotjaGi1g1v0768000.1
LjG1.1_chr1	PGSB	CDS	134071343	134071426	.	-	0	ID=LotjaGi1g1v0768000.1.CDS.2;Parent=LotjaGi1g1v0768000.1
LjG1.1_chr1	PGSB	exon	134071856	134071903	.	-	.	ID=LotjaGi1g1v0768000.1.exon.3;Parent=LotjaGi1g1v0768000.1
LjG1.1_chr1	PGSB	CDS	134071856	134071903	.	-	0	ID=LotjaGi1g1v0768000.1.CDS.3;Parent=LotjaGi1g1v0768000.1
LjG1.1_chr1	PGSB	exon	134072509	134072566	.	-	.	ID=LotjaGi1g1v0768000.1.exon.4;Parent=LotjaGi1g1v0768000.1
LjG1.1_chr1	PGSB	CDS	134072509	134072566	.	-	1	ID=LotjaGi1g1v0768000.1.CDS.4;Parent=LotjaGi1g1v0768000.1
LjG1.1_chr1	PGSB	exon	134072854	134072986	.	-	.	ID=LotjaGi1g1v0768000.1.exon.5;Parent=LotjaGi1g1v0768000.1
LjG1.1_chr1	PGSB	CDS	134072854	134072986	.	-	2	ID=LotjaGi1g1v0768000.1.CDS.5;Parent=LotjaGi1g1v0768000.1
LjG1.1_chr1	PGSB	exon	134073100	134073172	.	-	.	ID=LotjaGi1g1v0768000.1.exon.6;Parent=LotjaGi1g1v0768000.1
LjG1.1_chr1	PGSB	CDS	134073100	134073172	.	-	0	ID=LotjaGi1g1v0768000.1.CDS.6;Parent=LotjaGi1g1v0768000.1
LjG1.1_chr1	PGSB	exon	134073774	134073938	.	-	.	ID=LotjaGi1g1v0768000.1.exon.7;Parent=LotjaGi1g1v0768000.1
LjG1.1_chr1	PGSB	CDS	134073774	134073938	.	-	0	ID=LotjaGi1g1v0768000.1.CDS.7;Parent=LotjaGi1g1v0768000.1
LjG1.1_chr1	PGSB	exon	134074025	134074090	.	-	.	ID=LotjaGi1g1v0768000.1.exon.8;Parent=LotjaGi1g1v0768000.1
LjG1.1_chr1	PGSB	CDS	134074025	134074090	.	-	0	ID=LotjaGi1g1v0768000.1.CDS.8;Parent=LotjaGi1g1v0768000.1
LjG1.1_chr1	PGSB	exon	134074321	134074370	.	-	.	ID=LotjaGi1g1v0768000.1.exon.9;Parent=LotjaGi1g1v0768000.1
LjG1.1_chr1	PGSB	CDS	134074321	134074370	.	-	2	ID=LotjaGi1g1v0768000.1.CDS.9;Parent=LotjaGi1g1v0768000.1
LjG1.1_chr1	PGSB	exon	134074849	134074900	.	-	.	ID=LotjaGi1g1v0768000.1.exon.10;Parent=LotjaGi1g1v0768000.1
LjG1.1_chr1	PGSB	CDS	134074849	134074900	.	-	0	ID=LotjaGi1g1v0768000.1.CDS.10;Parent=LotjaGi1g1v0768000.1
LjG1.1_chr1	PGSB	exon	134075221	134075324	.	-	.	ID=LotjaGi1g1v0768000.1.exon.11;Parent=LotjaGi1g1v0768000.1
LjG1.1_chr1	PGSB	CDS	134075221	134075324	.	-	2	ID=LotjaGi1g1v0768000.1.CDS.11;Parent=LotjaGi1g1v0768000.1
LjG1.1_chr1	PGSB	exon	134075440	134075497	.	-	.	ID=LotjaGi1g1v0768000.1.exon.12;Parent=LotjaGi1g1v0768000.1
LjG1.1_chr1	PGSB	CDS	134075440	134075497	.	-	0	ID=LotjaGi1g1v0768000.1.CDS.12;Parent=LotjaGi1g1v0768000.1
LjG1.1_chr1	PGSB	exon	134075606	134075686	.	-	.	ID=LotjaGi1g1v0768000.1.exon.13;Parent=LotjaGi1g1v0768000.1
LjG1.1_chr1	PGSB	CDS	134075606	134075686	.	-	0	ID=LotjaGi1g1v0768000.1.CDS.13;Parent=LotjaGi1g1v0768000.1
LjG1.1_chr1	PGSB	exon	134075776	134075832	.	-	.	ID=LotjaGi1g1v0768000.1.exon.14;Parent=LotjaGi1g1v0768000.1
LjG1.1_chr1	PGSB	CDS	134075776	134075832	.	-	0	ID=LotjaGi1g1v0768000.1.CDS.14;Parent=LotjaGi1g1v0768000.1
LjG1.1_chr1	PGSB	CDS	134075922	134076062	.	-	0	ID=LotjaGi1g1v0768000.1.CDS.15;Parent=LotjaGi1g1v0768000.1
LjG1.1_chr1	PGSB	exon	134075922	134076200	.	-	.	ID=LotjaGi1g1v0768000.1.exon.15;Parent=LotjaGi1g1v0768000.1
LjG1.1_chr1	PGSB	five_prime_UTR	134076063	134076200	.	-	.	ID=LotjaGi1g1v0768000.1.five_prime_UTR.2;Parent=LotjaGi1g1v0768000.1
###
LjG1.1_chr1	PGSB	gene	134079276	134084158	.	+	.	ID=LotjaGi1g1v0768100
LjG1.1_chr1	PGSB	five_prime_UTR	134079276	134079618	.	+	.	ID=LotjaGi1g1v0768100.1.five_prime_UTR.1;Parent=LotjaGi1g1v0768100.1
LjG1.1_chr1	PGSB	exon	134079276	134079710	.	+	.	ID=LotjaGi1g1v0768100.1.exon.1;Parent=LotjaGi1g1v0768100.1
LjG1.1_chr1	PGSB	CDS	134079619	134079710	.	+	0	ID=LotjaGi1g1v0768100.1.CDS.1;Parent=LotjaGi1g1v0768100.1
LjG1.1_chr1	PGSB	exon	134081023	134081089	.	+	.	ID=LotjaGi1g1v0768100.1.exon.2;Parent=LotjaGi1g1v0768100.1
LjG1.1_chr1	PGSB	CDS	134081023	134081089	.	+	1	ID=LotjaGi1g1v0768100.1.CDS.2;Parent=LotjaGi1g1v0768100.1
LjG1.1_chr1	PGSB	exon	134081453	134082655	.	+	.	ID=LotjaGi1g1v0768100.1.exon.3;Parent=LotjaGi1g1v0768100.1
LjG1.1_chr1	PGSB	CDS	134081453	134082655	.	+	0	ID=LotjaGi1g1v0768100.1.CDS.3;Parent=LotjaGi1g1v0768100.1
LjG1.1_chr1	PGSB	CDS	134083226	134083798	.	+	0	ID=LotjaGi1g1v0768100.1.CDS.4;Parent=LotjaGi1g1v0768100.1
LjG1.1_chr1	PGSB	exon	134083226	134084158	.	+	.	ID=LotjaGi1g1v0768100.1.exon.4;Parent=LotjaGi1g1v0768100.1
LjG1.1_chr1	PGSB	three_prime_UTR	134083799	134084158	.	+	.	ID=LotjaGi1g1v0768100.1.three_prime_UTR.2;Parent=LotjaGi1g1v0768100.1
###
LjG1.1_chr1	PGSB	gene	134092057	134092854	.	-	.	ID=LotjaGi1g1v0768200
LjG1.1_chr1	PGSB	three_prime_UTR	134092057	134092393	.	-	.	ID=LotjaGi1g1v0768200.1.three_prime_UTR.1;Parent=LotjaGi1g1v0768200.1
LjG1.1_chr1	PGSB	exon	134092057	134092854	.	-	.	ID=LotjaGi1g1v0768200.1.exon.1;Parent=LotjaGi1g1v0768200.1
LjG1.1_chr1	PGSB	CDS	134092394	134092711	.	-	0	ID=LotjaGi1g1v0768200.1.CDS.1;Parent=LotjaGi1g1v0768200.1
LjG1.1_chr1	PGSB	five_prime_UTR	134092712	134092854	.	-	.	ID=LotjaGi1g1v0768200.1.five_prime_UTR.2;Parent=LotjaGi1g1v0768200.1
###
LjG1.1_chr1	PGSB	gene	134097293	134097601	.	-	.	ID=LotjaGi1g1v0768300
LjG1.1_chr1	PGSB	exon	134097293	134097601	.	-	.	ID=LotjaGi1g1v0768300.1.exon.1;Parent=LotjaGi1g1v0768300.1
LjG1.1_chr1	PGSB	CDS	134097335	134097601	.	-	0	ID=LotjaGi1g1v0768300.1.CDS.1;Parent=LotjaGi1g1v0768300.1
###
LjG1.1_chr1	PGSB	gene	134100601	134104583	.	-	.	ID=LotjaGi1g1v0768400
LjG1.1_chr1	PGSB	three_prime_UTR	134100601	134101008	.	-	.	ID=LotjaGi1g1v0768400.1.three_prime_UTR.1;Parent=LotjaGi1g1v0768400.1
LjG1.1_chr1	PGSB	exon	134100601	134101876	.	-	.	ID=LotjaGi1g1v0768400.1.exon.1;Parent=LotjaGi1g1v0768400.1
LjG1.1_chr1	PGSB	CDS	134101009	134101876	.	-	1	ID=LotjaGi1g1v0768400.1.CDS.1;Parent=LotjaGi1g1v0768400.1
LjG1.1_chr1	PGSB	CDS	134103282	134103388	.	-	0	ID=LotjaGi1g1v0768400.1.CDS.2;Parent=LotjaGi1g1v0768400.1
LjG1.1_chr1	PGSB	exon	134103282	134103398	.	-	.	ID=LotjaGi1g1v0768400.1.exon.2;Parent=LotjaGi1g1v0768400.1
LjG1.1_chr1	PGSB	five_prime_UTR	134103389	134103398	.	-	.	ID=LotjaGi1g1v0768400.1.five_prime_UTR.2;Parent=LotjaGi1g1v0768400.1
LjG1.1_chr1	PGSB	exon	134104398	134104583	.	-	.	ID=LotjaGi1g1v0768400.1.exon.3;Parent=LotjaGi1g1v0768400.1
LjG1.1_chr1	PGSB	five_prime_UTR	134104398	134104583	.	-	.	ID=LotjaGi1g1v0768400.1.five_prime_UTR.3;Parent=LotjaGi1g1v0768400.1
###
LjG1.1_chr1	PGSB	gene	134106246	134108840	.	-	.	ID=LotjaGi1g1v0768500_LC
LjG1.1_chr1	PGSB	three_prime_UTR	134106246	134107375	.	-	.	ID=LotjaGi1g1v0768500_LC.1.three_prime_UTR.1;Parent=LotjaGi1g1v0768500_LC.1
LjG1.1_chr1	PGSB	exon	134106246	134108521	.	-	.	ID=LotjaGi1g1v0768500_LC.1.exon.1;Parent=LotjaGi1g1v0768500_LC.1
LjG1.1_chr1	PGSB	CDS	134107376	134107828	.	-	0	ID=LotjaGi1g1v0768500_LC.1.CDS.1;Parent=LotjaGi1g1v0768500_LC.1
LjG1.1_chr1	PGSB	five_prime_UTR	134107829	134108521	.	-	.	ID=LotjaGi1g1v0768500_LC.1.five_prime_UTR.2;Parent=LotjaGi1g1v0768500_LC.1
LjG1.1_chr1	PGSB	exon	134108604	134108840	.	-	.	ID=LotjaGi1g1v0768500_LC.1.exon.2;Parent=LotjaGi1g1v0768500_LC.1
LjG1.1_chr1	PGSB	five_prime_UTR	134108604	134108840	.	-	.	ID=LotjaGi1g1v0768500_LC.1.five_prime_UTR.3;Parent=LotjaGi1g1v0768500_LC.1
###
LjG1.1_chr1	PGSB	gene	134109392	134110389	.	-	.	ID=LotjaGi1g1v0768600
LjG1.1_chr1	PGSB	three_prime_UTR	134109392	134109664	.	-	.	ID=LotjaGi1g1v0768600.1.three_prime_UTR.1;Parent=LotjaGi1g1v0768600.1
LjG1.1_chr1	PGSB	exon	134109392	134110389	.	-	.	ID=LotjaGi1g1v0768600.1.exon.1;Parent=LotjaGi1g1v0768600.1
LjG1.1_chr1	PGSB	CDS	134109665	134109964	.	-	0	ID=LotjaGi1g1v0768600.1.CDS.1;Parent=LotjaGi1g1v0768600.1
LjG1.1_chr1	PGSB	five_prime_UTR	134109965	134110389	.	-	.	ID=LotjaGi1g1v0768600.1.five_prime_UTR.2;Parent=LotjaGi1g1v0768600.1
###
LjG1.1_chr1	PGSB	gene	134112522	134113260	.	-	.	ID=LotjaGi1g1v0768700
LjG1.1_chr1	PGSB	three_prime_UTR	134112522	134112875	.	-	.	ID=LotjaGi1g1v0768700.1.three_prime_UTR.1;Parent=LotjaGi1g1v0768700.1
LjG1.1_chr1	PGSB	exon	134112522	134113260	.	-	.	ID=LotjaGi1g1v0768700.1.exon.1;Parent=LotjaGi1g1v0768700.1
LjG1.1_chr1	PGSB	CDS	134112876	134113184	.	-	0	ID=LotjaGi1g1v0768700.1.CDS.1;Parent=LotjaGi1g1v0768700.1
LjG1.1_chr1	PGSB	five_prime_UTR	134113185	134113260	.	-	.	ID=LotjaGi1g1v0768700.1.five_prime_UTR.2;Parent=LotjaGi1g1v0768700.1
###
LjG1.1_chr1	PGSB	gene	134118564	134127122	.	+	.	ID=LotjaGi1g1v0768800
LjG1.1_chr1	PGSB	exon	134118620	134118824	.	+	.	ID=LotjaGi1g1v0768800.1.exon.1;Parent=LotjaGi1g1v0768800.1
LjG1.1_chr1	PGSB	five_prime_UTR	134118620	134118824	.	+	.	ID=LotjaGi1g1v0768800.1.five_prime_UTR.1;Parent=LotjaGi1g1v0768800.1
LjG1.1_chr1	PGSB	exon	134119010	134119282	.	+	.	ID=LotjaGi1g1v0768800.1.exon.2;Parent=LotjaGi1g1v0768800.1
LjG1.1_chr1	PGSB	five_prime_UTR	134119010	134119282	.	+	.	ID=LotjaGi1g1v0768800.1.five_prime_UTR.2;Parent=LotjaGi1g1v0768800.1
LjG1.1_chr1	PGSB	five_prime_UTR	134119399	134119484	.	+	.	ID=LotjaGi1g1v0768800.1.five_prime_UTR.3;Parent=LotjaGi1g1v0768800.1
LjG1.1_chr1	PGSB	exon	134119399	134119623	.	+	.	ID=LotjaGi1g1v0768800.1.exon.3;Parent=LotjaGi1g1v0768800.1
LjG1.1_chr1	PGSB	CDS	134119485	134119623	.	+	0	ID=LotjaGi1g1v0768800.1.CDS.1;Parent=LotjaGi1g1v0768800.1
LjG1.1_chr1	PGSB	exon	134120545	134120718	.	+	.	ID=LotjaGi1g1v0768800.1.exon.4;Parent=LotjaGi1g1v0768800.1
LjG1.1_chr1	PGSB	CDS	134120545	134120718	.	+	2	ID=LotjaGi1g1v0768800.1.CDS.2;Parent=LotjaGi1g1v0768800.1
LjG1.1_chr1	PGSB	CDS	134121839	134121894	.	+	2	ID=LotjaGi1g1v0768800.1.CDS.3;Parent=LotjaGi1g1v0768800.1
LjG1.1_chr1	PGSB	exon	134121839	134122538	.	+	.	ID=LotjaGi1g1v0768800.1.exon.5;Parent=LotjaGi1g1v0768800.1
LjG1.1_chr1	PGSB	three_prime_UTR	134121895	134122538	.	+	.	ID=LotjaGi1g1v0768800.1.three_prime_UTR.4;Parent=LotjaGi1g1v0768800.1
###
LjG1.1_chr1	PGSB	gene	134143541	134145500	.	+	.	ID=LotjaGi1g1v0768900
LjG1.1_chr1	PGSB	five_prime_UTR	134143656	134143911	.	+	.	ID=LotjaGi1g1v0768900.2.five_prime_UTR.1;Parent=LotjaGi1g1v0768900.2
LjG1.1_chr1	PGSB	exon	134143656	134144166	.	+	.	ID=LotjaGi1g1v0768900.2.exon.1;Parent=LotjaGi1g1v0768900.2
LjG1.1_chr1	PGSB	CDS	134143912	134144166	.	+	0	ID=LotjaGi1g1v0768900.2.CDS.1;Parent=LotjaGi1g1v0768900.2
LjG1.1_chr1	PGSB	exon	134144297	134144415	.	+	.	ID=LotjaGi1g1v0768900.2.exon.2;Parent=LotjaGi1g1v0768900.2
LjG1.1_chr1	PGSB	CDS	134144297	134144415	.	+	0	ID=LotjaGi1g1v0768900.2.CDS.2;Parent=LotjaGi1g1v0768900.2
LjG1.1_chr1	PGSB	CDS	134144532	134145051	.	+	1	ID=LotjaGi1g1v0768900.2.CDS.3;Parent=LotjaGi1g1v0768900.2
LjG1.1_chr1	PGSB	exon	134144532	134145224	.	+	.	ID=LotjaGi1g1v0768900.2.exon.3;Parent=LotjaGi1g1v0768900.2
LjG1.1_chr1	PGSB	three_prime_UTR	134145052	134145224	.	+	.	ID=LotjaGi1g1v0768900.2.three_prime_UTR.2;Parent=LotjaGi1g1v0768900.2
###
LjG1.1_chr1	PGSB	gene	134146424	134148988	.	+	.	ID=LotjaGi1g1v0769000
LjG1.1_chr1	PGSB	five_prime_UTR	134146424	134146489	.	+	.	ID=LotjaGi1g1v0769000.1.five_prime_UTR.1;Parent=LotjaGi1g1v0769000.1
LjG1.1_chr1	PGSB	exon	134146424	134146744	.	+	.	ID=LotjaGi1g1v0769000.1.exon.1;Parent=LotjaGi1g1v0769000.1
LjG1.1_chr1	PGSB	CDS	134146490	134146744	.	+	0	ID=LotjaGi1g1v0769000.1.CDS.1;Parent=LotjaGi1g1v0769000.1
LjG1.1_chr1	PGSB	exon	134148010	134148128	.	+	.	ID=LotjaGi1g1v0769000.1.exon.2;Parent=LotjaGi1g1v0769000.1
LjG1.1_chr1	PGSB	CDS	134148010	134148128	.	+	0	ID=LotjaGi1g1v0769000.1.CDS.2;Parent=LotjaGi1g1v0769000.1
LjG1.1_chr1	PGSB	CDS	134148363	134148759	.	+	1	ID=LotjaGi1g1v0769000.1.CDS.3;Parent=LotjaGi1g1v0769000.1
LjG1.1_chr1	PGSB	exon	134148363	134148988	.	+	.	ID=LotjaGi1g1v0769000.1.exon.3;Parent=LotjaGi1g1v0769000.1
LjG1.1_chr1	PGSB	three_prime_UTR	134148760	134148988	.	+	.	ID=LotjaGi1g1v0769000.1.three_prime_UTR.2;Parent=LotjaGi1g1v0769000.1
###
LjG1.1_chr1	PGSB	gene	134149909	134158552	.	+	.	ID=LotjaGi1g1v0769100
LjG1.1_chr1	PGSB	exon	134155477	134155876	.	+	.	ID=LotjaGi1g1v0769100.1.exon.1;Parent=LotjaGi1g1v0769100.1
LjG1.1_chr1	PGSB	CDS	134155477	134155876	.	+	0	ID=LotjaGi1g1v0769100.1.CDS.1;Parent=LotjaGi1g1v0769100.1
LjG1.1_chr1	PGSB	exon	134156115	134156681	.	+	.	ID=LotjaGi1g1v0769100.1.exon.2;Parent=LotjaGi1g1v0769100.1
LjG1.1_chr1	PGSB	CDS	134156115	134156681	.	+	2	ID=LotjaGi1g1v0769100.1.CDS.2;Parent=LotjaGi1g1v0769100.1
LjG1.1_chr1	PGSB	exon	134157526	134158196	.	+	.	ID=LotjaGi1g1v0769100.1.exon.3;Parent=LotjaGi1g1v0769100.1
LjG1.1_chr1	PGSB	CDS	134157526	134158196	.	+	2	ID=LotjaGi1g1v0769100.1.CDS.3;Parent=LotjaGi1g1v0769100.1
###
LjG1.1_chr1	PGSB	gene	134160525	134163936	.	+	.	ID=LotjaGi1g1v0769200
LjG1.1_chr1	PGSB	exon	134160525	134161050	.	+	.	ID=LotjaGi1g1v0769200.1.exon.1;Parent=LotjaGi1g1v0769200.1
LjG1.1_chr1	PGSB	five_prime_UTR	134160525	134161050	.	+	.	ID=LotjaGi1g1v0769200.1.five_prime_UTR.1;Parent=LotjaGi1g1v0769200.1
LjG1.1_chr1	PGSB	five_prime_UTR	134161339	134161372	.	+	.	ID=LotjaGi1g1v0769200.1.five_prime_UTR.2;Parent=LotjaGi1g1v0769200.1
LjG1.1_chr1	PGSB	exon	134161339	134162402	.	+	.	ID=LotjaGi1g1v0769200.1.exon.2;Parent=LotjaGi1g1v0769200.1
LjG1.1_chr1	PGSB	CDS	134161373	134162402	.	+	0	ID=LotjaGi1g1v0769200.1.CDS.1;Parent=LotjaGi1g1v0769200.1
LjG1.1_chr1	PGSB	CDS	134162888	134163615	.	+	2	ID=LotjaGi1g1v0769200.1.CDS.2;Parent=LotjaGi1g1v0769200.1
LjG1.1_chr1	PGSB	exon	134162888	134163936	.	+	.	ID=LotjaGi1g1v0769200.1.exon.3;Parent=LotjaGi1g1v0769200.1
LjG1.1_chr1	PGSB	three_prime_UTR	134163616	134163936	.	+	.	ID=LotjaGi1g1v0769200.1.three_prime_UTR.3;Parent=LotjaGi1g1v0769200.1
###
LjG1.1_chr1	PGSB	gene	134168976	134174931	.	+	.	ID=LotjaGi1g1v0769300
LjG1.1_chr1	PGSB	five_prime_UTR	134168976	134169117	.	+	.	ID=LotjaGi1g1v0769300.1.five_prime_UTR.1;Parent=LotjaGi1g1v0769300.1
LjG1.1_chr1	PGSB	exon	134168976	134169335	.	+	.	ID=LotjaGi1g1v0769300.1.exon.1;Parent=LotjaGi1g1v0769300.1
LjG1.1_chr1	PGSB	CDS	134169118	134169335	.	+	0	ID=LotjaGi1g1v0769300.1.CDS.1;Parent=LotjaGi1g1v0769300.1
LjG1.1_chr1	PGSB	exon	134170045	134170123	.	+	.	ID=LotjaGi1g1v0769300.1.exon.2;Parent=LotjaGi1g1v0769300.1
LjG1.1_chr1	PGSB	CDS	134170045	134170123	.	+	1	ID=LotjaGi1g1v0769300.1.CDS.2;Parent=LotjaGi1g1v0769300.1
LjG1.1_chr1	PGSB	exon	134170197	134170259	.	+	.	ID=LotjaGi1g1v0769300.1.exon.3;Parent=LotjaGi1g1v0769300.1
LjG1.1_chr1	PGSB	CDS	134170197	134170259	.	+	0	ID=LotjaGi1g1v0769300.1.CDS.3;Parent=LotjaGi1g1v0769300.1
LjG1.1_chr1	PGSB	exon	134170794	134170838	.	+	.	ID=LotjaGi1g1v0769300.1.exon.4;Parent=LotjaGi1g1v0769300.1
LjG1.1_chr1	PGSB	CDS	134170794	134170838	.	+	0	ID=LotjaGi1g1v0769300.1.CDS.4;Parent=LotjaGi1g1v0769300.1
LjG1.1_chr1	PGSB	exon	134170926	134170997	.	+	.	ID=LotjaGi1g1v0769300.1.exon.5;Parent=LotjaGi1g1v0769300.1
LjG1.1_chr1	PGSB	CDS	134170926	134170997	.	+	0	ID=LotjaGi1g1v0769300.1.CDS.5;Parent=LotjaGi1g1v0769300.1
LjG1.1_chr1	PGSB	CDS	134171088	134171180	.	+	0	ID=LotjaGi1g1v0769300.1.CDS.6;Parent=LotjaGi1g1v0769300.1
LjG1.1_chr1	PGSB	exon	134171088	134174931	.	+	.	ID=LotjaGi1g1v0769300.1.exon.6;Parent=LotjaGi1g1v0769300.1
LjG1.1_chr1	PGSB	three_prime_UTR	134171181	134174931	.	+	.	ID=LotjaGi1g1v0769300.1.three_prime_UTR.2;Parent=LotjaGi1g1v0769300.1
###
LjG1.1_chr1	PGSB	gene	134176840	134179123	.	+	.	ID=LotjaGi1g1v0769400
LjG1.1_chr1	PGSB	five_prime_UTR	134176840	134177197	.	+	.	ID=LotjaGi1g1v0769400.1.five_prime_UTR.1;Parent=LotjaGi1g1v0769400.1
LjG1.1_chr1	PGSB	exon	134176840	134177662	.	+	.	ID=LotjaGi1g1v0769400.1.exon.1;Parent=LotjaGi1g1v0769400.1
LjG1.1_chr1	PGSB	CDS	134177198	134177662	.	+	0	ID=LotjaGi1g1v0769400.1.CDS.1;Parent=LotjaGi1g1v0769400.1
LjG1.1_chr1	PGSB	exon	134177975	134178219	.	+	.	ID=LotjaGi1g1v0769400.1.exon.2;Parent=LotjaGi1g1v0769400.1
LjG1.1_chr1	PGSB	CDS	134177975	134178219	.	+	0	ID=LotjaGi1g1v0769400.1.CDS.2;Parent=LotjaGi1g1v0769400.1
LjG1.1_chr1	PGSB	CDS	134178376	134178622	.	+	1	ID=LotjaGi1g1v0769400.1.CDS.3;Parent=LotjaGi1g1v0769400.1
LjG1.1_chr1	PGSB	exon	134178376	134179123	.	+	.	ID=LotjaGi1g1v0769400.1.exon.3;Parent=LotjaGi1g1v0769400.1
LjG1.1_chr1	PGSB	three_prime_UTR	134178623	134179123	.	+	.	ID=LotjaGi1g1v0769400.1.three_prime_UTR.2;Parent=LotjaGi1g1v0769400.1
###
LjG1.1_chr1	PGSB	gene	134182214	134185380	.	+	.	ID=LotjaGi1g1v0769500
LjG1.1_chr1	PGSB	five_prime_UTR	134182214	134182603	.	+	.	ID=LotjaGi1g1v0769500.1.five_prime_UTR.1;Parent=LotjaGi1g1v0769500.1
LjG1.1_chr1	PGSB	exon	134182214	134183068	.	+	.	ID=LotjaGi1g1v0769500.1.exon.1;Parent=LotjaGi1g1v0769500.1
LjG1.1_chr1	PGSB	CDS	134182604	134183068	.	+	0	ID=LotjaGi1g1v0769500.1.CDS.1;Parent=LotjaGi1g1v0769500.1
LjG1.1_chr1	PGSB	exon	134184202	134184440	.	+	.	ID=LotjaGi1g1v0769500.1.exon.2;Parent=LotjaGi1g1v0769500.1
LjG1.1_chr1	PGSB	CDS	134184202	134184440	.	+	0	ID=LotjaGi1g1v0769500.1.CDS.2;Parent=LotjaGi1g1v0769500.1
LjG1.1_chr1	PGSB	CDS	134184567	134184813	.	+	1	ID=LotjaGi1g1v0769500.1.CDS.3;Parent=LotjaGi1g1v0769500.1
LjG1.1_chr1	PGSB	exon	134184567	134185380	.	+	.	ID=LotjaGi1g1v0769500.1.exon.3;Parent=LotjaGi1g1v0769500.1
LjG1.1_chr1	PGSB	three_prime_UTR	134184814	134185380	.	+	.	ID=LotjaGi1g1v0769500.1.three_prime_UTR.2;Parent=LotjaGi1g1v0769500.1
###
LjG1.1_chr1	PGSB	gene	134202645	134205125	.	+	.	ID=LotjaGi1g1v0769600_LC
LjG1.1_chr1	PGSB	five_prime_UTR	134202645	134202676	.	+	.	ID=LotjaGi1g1v0769600_LC.1.five_prime_UTR.1;Parent=LotjaGi1g1v0769600_LC.1
LjG1.1_chr1	PGSB	exon	134202645	134203128	.	+	.	ID=LotjaGi1g1v0769600_LC.1.exon.1;Parent=LotjaGi1g1v0769600_LC.1
LjG1.1_chr1	PGSB	CDS	134202677	134203057	.	+	0	ID=LotjaGi1g1v0769600_LC.1.CDS.1;Parent=LotjaGi1g1v0769600_LC.1
LjG1.1_chr1	PGSB	three_prime_UTR	134203058	134203128	.	+	.	ID=LotjaGi1g1v0769600_LC.1.three_prime_UTR.2;Parent=LotjaGi1g1v0769600_LC.1
LjG1.1_chr1	PGSB	exon	134203212	134203456	.	+	.	ID=LotjaGi1g1v0769600_LC.1.exon.2;Parent=LotjaGi1g1v0769600_LC.1
LjG1.1_chr1	PGSB	three_prime_UTR	134203212	134203456	.	+	.	ID=LotjaGi1g1v0769600_LC.1.three_prime_UTR.3;Parent=LotjaGi1g1v0769600_LC.1
LjG1.1_chr1	PGSB	exon	134205094	134205125	.	+	.	ID=LotjaGi1g1v0769600_LC.1.exon.3;Parent=LotjaGi1g1v0769600_LC.1
LjG1.1_chr1	PGSB	three_prime_UTR	134205094	134205125	.	+	.	ID=LotjaGi1g1v0769600_LC.1.three_prime_UTR.4;Parent=LotjaGi1g1v0769600_LC.1
###
LjG1.1_chr1	PGSB	gene	134205090	134207818	.	-	.	ID=LotjaGi1g1v0769700
LjG1.1_chr1	PGSB	three_prime_UTR	134205090	134205977	.	-	.	ID=LotjaGi1g1v0769700.1.three_prime_UTR.1;Parent=LotjaGi1g1v0769700.1
LjG1.1_chr1	PGSB	exon	134205090	134206136	.	-	.	ID=LotjaGi1g1v0769700.1.exon.1;Parent=LotjaGi1g1v0769700.1
LjG1.1_chr1	PGSB	CDS	134205978	134206136	.	-	0	ID=LotjaGi1g1v0769700.1.CDS.1;Parent=LotjaGi1g1v0769700.1
LjG1.1_chr1	PGSB	exon	134206518	134206700	.	-	.	ID=LotjaGi1g1v0769700.1.exon.2;Parent=LotjaGi1g1v0769700.1
LjG1.1_chr1	PGSB	CDS	134206518	134206700	.	-	0	ID=LotjaGi1g1v0769700.1.CDS.2;Parent=LotjaGi1g1v0769700.1
LjG1.1_chr1	PGSB	exon	134206793	134206921	.	-	.	ID=LotjaGi1g1v0769700.1.exon.3;Parent=LotjaGi1g1v0769700.1
LjG1.1_chr1	PGSB	CDS	134206793	134206921	.	-	0	ID=LotjaGi1g1v0769700.1.CDS.3;Parent=LotjaGi1g1v0769700.1
LjG1.1_chr1	PGSB	exon	134207424	134207513	.	-	.	ID=LotjaGi1g1v0769700.1.exon.4;Parent=LotjaGi1g1v0769700.1
LjG1.1_chr1	PGSB	CDS	134207424	134207513	.	-	0	ID=LotjaGi1g1v0769700.1.CDS.4;Parent=LotjaGi1g1v0769700.1
LjG1.1_chr1	PGSB	CDS	134207588	134207590	.	-	0	ID=LotjaGi1g1v0769700.1.CDS.5;Parent=LotjaGi1g1v0769700.1
LjG1.1_chr1	PGSB	exon	134207588	134207719	.	-	.	ID=LotjaGi1g1v0769700.1.exon.5;Parent=LotjaGi1g1v0769700.1
LjG1.1_chr1	PGSB	five_prime_UTR	134207591	134207719	.	-	.	ID=LotjaGi1g1v0769700.1.five_prime_UTR.2;Parent=LotjaGi1g1v0769700.1
###
LjG1.1_chr1	PGSB	gene	134210232	134214125	.	+	.	ID=LotjaGi1g1v0769800
LjG1.1_chr1	PGSB	five_prime_UTR	134210232	134210571	.	+	.	ID=LotjaGi1g1v0769800.1.five_prime_UTR.1;Parent=LotjaGi1g1v0769800.1
LjG1.1_chr1	PGSB	exon	134210232	134210767	.	+	.	ID=LotjaGi1g1v0769800.1.exon.1;Parent=LotjaGi1g1v0769800.1
LjG1.1_chr1	PGSB	CDS	134210572	134210767	.	+	0	ID=LotjaGi1g1v0769800.1.CDS.1;Parent=LotjaGi1g1v0769800.1
LjG1.1_chr1	PGSB	exon	134211347	134211906	.	+	.	ID=LotjaGi1g1v0769800.1.exon.2;Parent=LotjaGi1g1v0769800.1
LjG1.1_chr1	PGSB	CDS	134211347	134211906	.	+	2	ID=LotjaGi1g1v0769800.1.CDS.2;Parent=LotjaGi1g1v0769800.1
LjG1.1_chr1	PGSB	exon	134212600	134212791	.	+	.	ID=LotjaGi1g1v0769800.1.exon.3;Parent=LotjaGi1g1v0769800.1
LjG1.1_chr1	PGSB	CDS	134212600	134212791	.	+	0	ID=LotjaGi1g1v0769800.1.CDS.3;Parent=LotjaGi1g1v0769800.1
LjG1.1_chr1	PGSB	CDS	134212889	134212912	.	+	0	ID=LotjaGi1g1v0769800.1.CDS.4;Parent=LotjaGi1g1v0769800.1
LjG1.1_chr1	PGSB	exon	134212889	134214125	.	+	.	ID=LotjaGi1g1v0769800.1.exon.4;Parent=LotjaGi1g1v0769800.1
LjG1.1_chr1	PGSB	three_prime_UTR	134212913	134214125	.	+	.	ID=LotjaGi1g1v0769800.1.three_prime_UTR.2;Parent=LotjaGi1g1v0769800.1
###
LjG1.1_chr1	PGSB	gene	134219698	134233136	.	-	.	ID=LotjaGi1g1v0769900
LjG1.1_chr1	PGSB	three_prime_UTR	134219698	134220673	.	-	.	ID=LotjaGi1g1v0769900.1.three_prime_UTR.1;Parent=LotjaGi1g1v0769900.1
LjG1.1_chr1	PGSB	exon	134219698	134220774	.	-	.	ID=LotjaGi1g1v0769900.1.exon.1;Parent=LotjaGi1g1v0769900.1
LjG1.1_chr1	PGSB	CDS	134220674	134220774	.	-	2	ID=LotjaGi1g1v0769900.1.CDS.1;Parent=LotjaGi1g1v0769900.1
LjG1.1_chr1	PGSB	exon	134221289	134221459	.	-	.	ID=LotjaGi1g1v0769900.1.exon.2;Parent=LotjaGi1g1v0769900.1
LjG1.1_chr1	PGSB	CDS	134221289	134221459	.	-	2	ID=LotjaGi1g1v0769900.1.CDS.2;Parent=LotjaGi1g1v0769900.1
LjG1.1_chr1	PGSB	CDS	134221801	134221915	.	-	0	ID=LotjaGi1g1v0769900.1.CDS.3;Parent=LotjaGi1g1v0769900.1
LjG1.1_chr1	PGSB	exon	134221801	134233136	.	-	.	ID=LotjaGi1g1v0769900.1.exon.3;Parent=LotjaGi1g1v0769900.1
LjG1.1_chr1	PGSB	five_prime_UTR	134221916	134233136	.	-	.	ID=LotjaGi1g1v0769900.1.five_prime_UTR.2;Parent=LotjaGi1g1v0769900.1
###
LjG1.1_chr1	PGSB	gene	134248023	134250032	.	-	.	ID=LotjaGi1g1v0770000
LjG1.1_chr1	PGSB	three_prime_UTR	134248023	134248677	.	-	.	ID=LotjaGi1g1v0770000.1.three_prime_UTR.1;Parent=LotjaGi1g1v0770000.1
LjG1.1_chr1	PGSB	exon	134248023	134248822	.	-	.	ID=LotjaGi1g1v0770000.1.exon.1;Parent=LotjaGi1g1v0770000.1
LjG1.1_chr1	PGSB	CDS	134248678	134248822	.	-	1	ID=LotjaGi1g1v0770000.1.CDS.1;Parent=LotjaGi1g1v0770000.1
LjG1.1_chr1	PGSB	CDS	134249401	134249630	.	-	0	ID=LotjaGi1g1v0770000.1.CDS.2;Parent=LotjaGi1g1v0770000.1
LjG1.1_chr1	PGSB	exon	134249401	134249643	.	-	.	ID=LotjaGi1g1v0770000.1.exon.2;Parent=LotjaGi1g1v0770000.1
LjG1.1_chr1	PGSB	five_prime_UTR	134249631	134249643	.	-	.	ID=LotjaGi1g1v0770000.1.five_prime_UTR.2;Parent=LotjaGi1g1v0770000.1
LjG1.1_chr1	PGSB	exon	134249901	134250032	.	-	.	ID=LotjaGi1g1v0770000.1.exon.3;Parent=LotjaGi1g1v0770000.1
LjG1.1_chr1	PGSB	five_prime_UTR	134249901	134250032	.	-	.	ID=LotjaGi1g1v0770000.1.five_prime_UTR.3;Parent=LotjaGi1g1v0770000.1
###
LjG1.1_chr1	PGSB	gene	134251392	134257566	.	-	.	ID=LotjaGi1g1v0770100
LjG1.1_chr1	PGSB	three_prime_UTR	134251392	134252733	.	-	.	ID=LotjaGi1g1v0770100.1.three_prime_UTR.1;Parent=LotjaGi1g1v0770100.1
LjG1.1_chr1	PGSB	exon	134251392	134253178	.	-	.	ID=LotjaGi1g1v0770100.1.exon.1;Parent=LotjaGi1g1v0770100.1
LjG1.1_chr1	PGSB	CDS	134252734	134253178	.	-	1	ID=LotjaGi1g1v0770100.1.CDS.1;Parent=LotjaGi1g1v0770100.1
LjG1.1_chr1	PGSB	exon	134253394	134253778	.	-	.	ID=LotjaGi1g1v0770100.1.exon.2;Parent=LotjaGi1g1v0770100.1
LjG1.1_chr1	PGSB	CDS	134253394	134253778	.	-	2	ID=LotjaGi1g1v0770100.1.CDS.2;Parent=LotjaGi1g1v0770100.1
LjG1.1_chr1	PGSB	exon	134253866	134253891	.	-	.	ID=LotjaGi1g1v0770100.1.exon.3;Parent=LotjaGi1g1v0770100.1
LjG1.1_chr1	PGSB	CDS	134253866	134253891	.	-	1	ID=LotjaGi1g1v0770100.1.CDS.3;Parent=LotjaGi1g1v0770100.1
LjG1.1_chr1	PGSB	exon	134255494	134255552	.	-	.	ID=LotjaGi1g1v0770100.1.exon.4;Parent=LotjaGi1g1v0770100.1
LjG1.1_chr1	PGSB	CDS	134255494	134255552	.	-	0	ID=LotjaGi1g1v0770100.1.CDS.4;Parent=LotjaGi1g1v0770100.1
LjG1.1_chr1	PGSB	exon	134256294	134256463	.	-	.	ID=LotjaGi1g1v0770100.1.exon.5;Parent=LotjaGi1g1v0770100.1
LjG1.1_chr1	PGSB	CDS	134256294	134256463	.	-	2	ID=LotjaGi1g1v0770100.1.CDS.5;Parent=LotjaGi1g1v0770100.1
LjG1.1_chr1	PGSB	CDS	134257027	134257174	.	-	0	ID=LotjaGi1g1v0770100.1.CDS.6;Parent=LotjaGi1g1v0770100.1
LjG1.1_chr1	PGSB	exon	134257027	134257566	.	-	.	ID=LotjaGi1g1v0770100.1.exon.6;Parent=LotjaGi1g1v0770100.1
LjG1.1_chr1	PGSB	five_prime_UTR	134257175	134257566	.	-	.	ID=LotjaGi1g1v0770100.1.five_prime_UTR.2;Parent=LotjaGi1g1v0770100.1
###
LjG1.1_chr1	PGSB	gene	134258735	134262697	.	-	.	ID=LotjaGi1g1v0770200
LjG1.1_chr1	PGSB	three_prime_UTR	134258735	134259123	.	-	.	ID=LotjaGi1g1v0770200.1.three_prime_UTR.1;Parent=LotjaGi1g1v0770200.1
LjG1.1_chr1	PGSB	exon	134258735	134259201	.	-	.	ID=LotjaGi1g1v0770200.1.exon.1;Parent=LotjaGi1g1v0770200.1
LjG1.1_chr1	PGSB	CDS	134259124	134259201	.	-	0	ID=LotjaGi1g1v0770200.1.CDS.1;Parent=LotjaGi1g1v0770200.1
LjG1.1_chr1	PGSB	exon	134259419	134259559	.	-	.	ID=LotjaGi1g1v0770200.1.exon.2;Parent=LotjaGi1g1v0770200.1
LjG1.1_chr1	PGSB	CDS	134259419	134259559	.	-	0	ID=LotjaGi1g1v0770200.1.CDS.2;Parent=LotjaGi1g1v0770200.1
LjG1.1_chr1	PGSB	exon	134259641	134259760	.	-	.	ID=LotjaGi1g1v0770200.1.exon.3;Parent=LotjaGi1g1v0770200.1
LjG1.1_chr1	PGSB	CDS	134259641	134259760	.	-	0	ID=LotjaGi1g1v0770200.1.CDS.3;Parent=LotjaGi1g1v0770200.1
LjG1.1_chr1	PGSB	exon	134260010	134260097	.	-	.	ID=LotjaGi1g1v0770200.1.exon.4;Parent=LotjaGi1g1v0770200.1
LjG1.1_chr1	PGSB	CDS	134260010	134260097	.	-	1	ID=LotjaGi1g1v0770200.1.CDS.4;Parent=LotjaGi1g1v0770200.1
LjG1.1_chr1	PGSB	exon	134260242	134260360	.	-	.	ID=LotjaGi1g1v0770200.1.exon.5;Parent=LotjaGi1g1v0770200.1
LjG1.1_chr1	PGSB	CDS	134260242	134260360	.	-	0	ID=LotjaGi1g1v0770200.1.CDS.5;Parent=LotjaGi1g1v0770200.1
LjG1.1_chr1	PGSB	exon	134260775	134260966	.	-	.	ID=LotjaGi1g1v0770200.1.exon.6;Parent=LotjaGi1g1v0770200.1
LjG1.1_chr1	PGSB	CDS	134260775	134260966	.	-	0	ID=LotjaGi1g1v0770200.1.CDS.6;Parent=LotjaGi1g1v0770200.1
LjG1.1_chr1	PGSB	exon	134261083	134261274	.	-	.	ID=LotjaGi1g1v0770200.1.exon.7;Parent=LotjaGi1g1v0770200.1
LjG1.1_chr1	PGSB	CDS	134261083	134261274	.	-	0	ID=LotjaGi1g1v0770200.1.CDS.7;Parent=LotjaGi1g1v0770200.1
LjG1.1_chr1	PGSB	exon	134261459	134261566	.	-	.	ID=LotjaGi1g1v0770200.1.exon.8;Parent=LotjaGi1g1v0770200.1
LjG1.1_chr1	PGSB	CDS	134261459	134261566	.	-	0	ID=LotjaGi1g1v0770200.1.CDS.8;Parent=LotjaGi1g1v0770200.1
LjG1.1_chr1	PGSB	exon	134261988	134262104	.	-	.	ID=LotjaGi1g1v0770200.1.exon.9;Parent=LotjaGi1g1v0770200.1
LjG1.1_chr1	PGSB	CDS	134261988	134262104	.	-	0	ID=LotjaGi1g1v0770200.1.CDS.9;Parent=LotjaGi1g1v0770200.1
LjG1.1_chr1	PGSB	CDS	134262198	134262314	.	-	0	ID=LotjaGi1g1v0770200.1.CDS.10;Parent=LotjaGi1g1v0770200.1
LjG1.1_chr1	PGSB	exon	134262198	134262480	.	-	.	ID=LotjaGi1g1v0770200.1.exon.10;Parent=LotjaGi1g1v0770200.1
LjG1.1_chr1	PGSB	five_prime_UTR	134262315	134262480	.	-	.	ID=LotjaGi1g1v0770200.1.five_prime_UTR.2;Parent=LotjaGi1g1v0770200.1
LjG1.1_chr1	PGSB	exon	134262668	134262697	.	-	.	ID=LotjaGi1g1v0770200.1.exon.11;Parent=LotjaGi1g1v0770200.1
LjG1.1_chr1	PGSB	five_prime_UTR	134262668	134262697	.	-	.	ID=LotjaGi1g1v0770200.1.five_prime_UTR.3;Parent=LotjaGi1g1v0770200.1
###
LjG1.1_chr1	PGSB	gene	134263031	134267071	.	-	.	ID=LotjaGi1g1v0770300
LjG1.1_chr1	PGSB	three_prime_UTR	134263031	134263298	.	-	.	ID=LotjaGi1g1v0770300.1.three_prime_UTR.1;Parent=LotjaGi1g1v0770300.1
LjG1.1_chr1	PGSB	exon	134263031	134263445	.	-	.	ID=LotjaGi1g1v0770300.1.exon.1;Parent=LotjaGi1g1v0770300.1
LjG1.1_chr1	PGSB	CDS	134263299	134263445	.	-	0	ID=LotjaGi1g1v0770300.1.CDS.1;Parent=LotjaGi1g1v0770300.1
LjG1.1_chr1	PGSB	exon	134263595	134263738	.	-	.	ID=LotjaGi1g1v0770300.1.exon.2;Parent=LotjaGi1g1v0770300.1
LjG1.1_chr1	PGSB	CDS	134263595	134263738	.	-	0	ID=LotjaGi1g1v0770300.1.CDS.2;Parent=LotjaGi1g1v0770300.1
LjG1.1_chr1	PGSB	exon	134263864	134263955	.	-	.	ID=LotjaGi1g1v0770300.1.exon.3;Parent=LotjaGi1g1v0770300.1
LjG1.1_chr1	PGSB	CDS	134263864	134263955	.	-	2	ID=LotjaGi1g1v0770300.1.CDS.3;Parent=LotjaGi1g1v0770300.1
LjG1.1_chr1	PGSB	exon	134264197	134264278	.	-	.	ID=LotjaGi1g1v0770300.1.exon.4;Parent=LotjaGi1g1v0770300.1
LjG1.1_chr1	PGSB	CDS	134264197	134264278	.	-	0	ID=LotjaGi1g1v0770300.1.CDS.4;Parent=LotjaGi1g1v0770300.1
LjG1.1_chr1	PGSB	exon	134264355	134264421	.	-	.	ID=LotjaGi1g1v0770300.1.exon.5;Parent=LotjaGi1g1v0770300.1
LjG1.1_chr1	PGSB	CDS	134264355	134264421	.	-	1	ID=LotjaGi1g1v0770300.1.CDS.5;Parent=LotjaGi1g1v0770300.1
LjG1.1_chr1	PGSB	exon	134264771	134264862	.	-	.	ID=LotjaGi1g1v0770300.1.exon.6;Parent=LotjaGi1g1v0770300.1
LjG1.1_chr1	PGSB	CDS	134264771	134264862	.	-	0	ID=LotjaGi1g1v0770300.1.CDS.6;Parent=LotjaGi1g1v0770300.1
LjG1.1_chr1	PGSB	exon	134264971	134265087	.	-	.	ID=LotjaGi1g1v0770300.1.exon.7;Parent=LotjaGi1g1v0770300.1
LjG1.1_chr1	PGSB	CDS	134264971	134265087	.	-	0	ID=LotjaGi1g1v0770300.1.CDS.7;Parent=LotjaGi1g1v0770300.1
LjG1.1_chr1	PGSB	exon	134265548	134265665	.	-	.	ID=LotjaGi1g1v0770300.1.exon.8;Parent=LotjaGi1g1v0770300.1
LjG1.1_chr1	PGSB	CDS	134265548	134265665	.	-	1	ID=LotjaGi1g1v0770300.1.CDS.8;Parent=LotjaGi1g1v0770300.1
LjG1.1_chr1	PGSB	exon	134265750	134265865	.	-	.	ID=LotjaGi1g1v0770300.1.exon.9;Parent=LotjaGi1g1v0770300.1
LjG1.1_chr1	PGSB	CDS	134265750	134265865	.	-	0	ID=LotjaGi1g1v0770300.1.CDS.9;Parent=LotjaGi1g1v0770300.1
LjG1.1_chr1	PGSB	exon	134265958	134266034	.	-	.	ID=LotjaGi1g1v0770300.1.exon.10;Parent=LotjaGi1g1v0770300.1
LjG1.1_chr1	PGSB	CDS	134265958	134266034	.	-	2	ID=LotjaGi1g1v0770300.1.CDS.10;Parent=LotjaGi1g1v0770300.1
LjG1.1_chr1	PGSB	exon	134266105	134266186	.	-	.	ID=LotjaGi1g1v0770300.1.exon.11;Parent=LotjaGi1g1v0770300.1
LjG1.1_chr1	PGSB	CDS	134266105	134266186	.	-	0	ID=LotjaGi1g1v0770300.1.CDS.11;Parent=LotjaGi1g1v0770300.1
LjG1.1_chr1	PGSB	exon	134266300	134266437	.	-	.	ID=LotjaGi1g1v0770300.1.exon.12;Parent=LotjaGi1g1v0770300.1
LjG1.1_chr1	PGSB	CDS	134266300	134266437	.	-	0	ID=LotjaGi1g1v0770300.1.CDS.12;Parent=LotjaGi1g1v0770300.1
LjG1.1_chr1	PGSB	CDS	134266586	134266699	.	-	0	ID=LotjaGi1g1v0770300.1.CDS.13;Parent=LotjaGi1g1v0770300.1
LjG1.1_chr1	PGSB	exon	134266586	134267071	.	-	.	ID=LotjaGi1g1v0770300.1.exon.13;Parent=LotjaGi1g1v0770300.1
LjG1.1_chr1	PGSB	five_prime_UTR	134266700	134267071	.	-	.	ID=LotjaGi1g1v0770300.1.five_prime_UTR.2;Parent=LotjaGi1g1v0770300.1
###
LjG1.1_chr1	PGSB	gene	134267403	134271242	.	-	.	ID=LotjaGi1g1v0770400
LjG1.1_chr1	PGSB	three_prime_UTR	134267403	134267987	.	-	.	ID=LotjaGi1g1v0770400.1.three_prime_UTR.1;Parent=LotjaGi1g1v0770400.1
LjG1.1_chr1	PGSB	exon	134267403	134268154	.	-	.	ID=LotjaGi1g1v0770400.1.exon.1;Parent=LotjaGi1g1v0770400.1
LjG1.1_chr1	PGSB	CDS	134267988	134268154	.	-	2	ID=LotjaGi1g1v0770400.1.CDS.1;Parent=LotjaGi1g1v0770400.1
LjG1.1_chr1	PGSB	exon	134268328	134268421	.	-	.	ID=LotjaGi1g1v0770400.1.exon.2;Parent=LotjaGi1g1v0770400.1
LjG1.1_chr1	PGSB	CDS	134268328	134268421	.	-	0	ID=LotjaGi1g1v0770400.1.CDS.2;Parent=LotjaGi1g1v0770400.1
LjG1.1_chr1	PGSB	exon	134268526	134268639	.	-	.	ID=LotjaGi1g1v0770400.1.exon.3;Parent=LotjaGi1g1v0770400.1
LjG1.1_chr1	PGSB	CDS	134268526	134268639	.	-	0	ID=LotjaGi1g1v0770400.1.CDS.3;Parent=LotjaGi1g1v0770400.1
LjG1.1_chr1	PGSB	exon	134268720	134268858	.	-	.	ID=LotjaGi1g1v0770400.1.exon.4;Parent=LotjaGi1g1v0770400.1
LjG1.1_chr1	PGSB	CDS	134268720	134268858	.	-	1	ID=LotjaGi1g1v0770400.1.CDS.4;Parent=LotjaGi1g1v0770400.1
LjG1.1_chr1	PGSB	CDS	134268972	134269045	.	-	0	ID=LotjaGi1g1v0770400.1.CDS.5;Parent=LotjaGi1g1v0770400.1
LjG1.1_chr1	PGSB	exon	134268972	134269097	.	-	.	ID=LotjaGi1g1v0770400.1.exon.5;Parent=LotjaGi1g1v0770400.1
LjG1.1_chr1	PGSB	five_prime_UTR	134269046	134269097	.	-	.	ID=LotjaGi1g1v0770400.1.five_prime_UTR.2;Parent=LotjaGi1g1v0770400.1
LjG1.1_chr1	PGSB	exon	134270933	134271242	.	-	.	ID=LotjaGi1g1v0770400.1.exon.6;Parent=LotjaGi1g1v0770400.1
LjG1.1_chr1	PGSB	five_prime_UTR	134270933	134271242	.	-	.	ID=LotjaGi1g1v0770400.1.five_prime_UTR.3;Parent=LotjaGi1g1v0770400.1
###
LjG1.1_chr1	PGSB	gene	134272009	134276491	.	-	.	ID=LotjaGi1g1v0770500
LjG1.1_chr1	PGSB	three_prime_UTR	134272009	134272566	.	-	.	ID=LotjaGi1g1v0770500.1.three_prime_UTR.1;Parent=LotjaGi1g1v0770500.1
LjG1.1_chr1	PGSB	exon	134272009	134272674	.	-	.	ID=LotjaGi1g1v0770500.1.exon.1;Parent=LotjaGi1g1v0770500.1
LjG1.1_chr1	PGSB	CDS	134272567	134272674	.	-	0	ID=LotjaGi1g1v0770500.1.CDS.1;Parent=LotjaGi1g1v0770500.1
LjG1.1_chr1	PGSB	exon	134273259	134273294	.	-	.	ID=LotjaGi1g1v0770500.1.exon.2;Parent=LotjaGi1g1v0770500.1
LjG1.1_chr1	PGSB	CDS	134273259	134273294	.	-	0	ID=LotjaGi1g1v0770500.1.CDS.2;Parent=LotjaGi1g1v0770500.1
LjG1.1_chr1	PGSB	exon	134273381	134273455	.	-	.	ID=LotjaGi1g1v0770500.1.exon.3;Parent=LotjaGi1g1v0770500.1
LjG1.1_chr1	PGSB	CDS	134273381	134273455	.	-	0	ID=LotjaGi1g1v0770500.1.CDS.3;Parent=LotjaGi1g1v0770500.1
LjG1.1_chr1	PGSB	exon	134273754	134273831	.	-	.	ID=LotjaGi1g1v0770500.1.exon.4;Parent=LotjaGi1g1v0770500.1
LjG1.1_chr1	PGSB	CDS	134273754	134273831	.	-	0	ID=LotjaGi1g1v0770500.1.CDS.4;Parent=LotjaGi1g1v0770500.1
LjG1.1_chr1	PGSB	exon	134273918	134273996	.	-	.	ID=LotjaGi1g1v0770500.1.exon.5;Parent=LotjaGi1g1v0770500.1
LjG1.1_chr1	PGSB	CDS	134273918	134273996	.	-	1	ID=LotjaGi1g1v0770500.1.CDS.5;Parent=LotjaGi1g1v0770500.1
LjG1.1_chr1	PGSB	exon	134274117	134274278	.	-	.	ID=LotjaGi1g1v0770500.1.exon.6;Parent=LotjaGi1g1v0770500.1
LjG1.1_chr1	PGSB	CDS	134274117	134274278	.	-	1	ID=LotjaGi1g1v0770500.1.CDS.6;Parent=LotjaGi1g1v0770500.1
LjG1.1_chr1	PGSB	exon	134274813	134274877	.	-	.	ID=LotjaGi1g1v0770500.1.exon.7;Parent=LotjaGi1g1v0770500.1
LjG1.1_chr1	PGSB	CDS	134274813	134274877	.	-	0	ID=LotjaGi1g1v0770500.1.CDS.7;Parent=LotjaGi1g1v0770500.1
LjG1.1_chr1	PGSB	exon	134275467	134275556	.	-	.	ID=LotjaGi1g1v0770500.1.exon.8;Parent=LotjaGi1g1v0770500.1
LjG1.1_chr1	PGSB	CDS	134275467	134275556	.	-	0	ID=LotjaGi1g1v0770500.1.CDS.8;Parent=LotjaGi1g1v0770500.1
LjG1.1_chr1	PGSB	exon	134275750	134275865	.	-	.	ID=LotjaGi1g1v0770500.1.exon.9;Parent=LotjaGi1g1v0770500.1
LjG1.1_chr1	PGSB	CDS	134275750	134275865	.	-	2	ID=LotjaGi1g1v0770500.1.CDS.9;Parent=LotjaGi1g1v0770500.1
LjG1.1_chr1	PGSB	CDS	134275974	134276085	.	-	0	ID=LotjaGi1g1v0770500.1.CDS.10;Parent=LotjaGi1g1v0770500.1
LjG1.1_chr1	PGSB	exon	134275974	134276491	.	-	.	ID=LotjaGi1g1v0770500.1.exon.10;Parent=LotjaGi1g1v0770500.1
LjG1.1_chr1	PGSB	five_prime_UTR	134276086	134276491	.	-	.	ID=LotjaGi1g1v0770500.1.five_prime_UTR.2;Parent=LotjaGi1g1v0770500.1
###
LjG1.1_chr1	PGSB	gene	134276547	134285035	.	-	.	ID=LotjaGi1g1v0770600
LjG1.1_chr1	PGSB	exon	134277296	134277838	.	-	.	ID=LotjaGi1g1v0770600.1.exon.1;Parent=LotjaGi1g1v0770600.1
LjG1.1_chr1	PGSB	CDS	134277296	134277838	.	-	0	ID=LotjaGi1g1v0770600.1.CDS.1;Parent=LotjaGi1g1v0770600.1
LjG1.1_chr1	PGSB	exon	134278167	134278272	.	-	.	ID=LotjaGi1g1v0770600.1.exon.2;Parent=LotjaGi1g1v0770600.1
LjG1.1_chr1	PGSB	CDS	134278167	134278272	.	-	1	ID=LotjaGi1g1v0770600.1.CDS.2;Parent=LotjaGi1g1v0770600.1
LjG1.1_chr1	PGSB	exon	134278620	134278738	.	-	.	ID=LotjaGi1g1v0770600.1.exon.3;Parent=LotjaGi1g1v0770600.1
LjG1.1_chr1	PGSB	CDS	134278620	134278738	.	-	0	ID=LotjaGi1g1v0770600.1.CDS.3;Parent=LotjaGi1g1v0770600.1
LjG1.1_chr1	PGSB	exon	134279241	134279438	.	-	.	ID=LotjaGi1g1v0770600.1.exon.4;Parent=LotjaGi1g1v0770600.1
LjG1.1_chr1	PGSB	CDS	134279241	134279438	.	-	0	ID=LotjaGi1g1v0770600.1.CDS.4;Parent=LotjaGi1g1v0770600.1
LjG1.1_chr1	PGSB	exon	134279530	134279595	.	-	.	ID=LotjaGi1g1v0770600.1.exon.5;Parent=LotjaGi1g1v0770600.1
LjG1.1_chr1	PGSB	CDS	134279530	134279595	.	-	0	ID=LotjaGi1g1v0770600.1.CDS.5;Parent=LotjaGi1g1v0770600.1
LjG1.1_chr1	PGSB	exon	134279682	134279800	.	-	.	ID=LotjaGi1g1v0770600.1.exon.6;Parent=LotjaGi1g1v0770600.1
LjG1.1_chr1	PGSB	CDS	134279682	134279800	.	-	2	ID=LotjaGi1g1v0770600.1.CDS.6;Parent=LotjaGi1g1v0770600.1
LjG1.1_chr1	PGSB	exon	134279878	134280109	.	-	.	ID=LotjaGi1g1v0770600.1.exon.7;Parent=LotjaGi1g1v0770600.1
LjG1.1_chr1	PGSB	CDS	134279878	134280109	.	-	0	ID=LotjaGi1g1v0770600.1.CDS.7;Parent=LotjaGi1g1v0770600.1
###
LjG1.1_chr1	PGSB	gene	134285132	134289412	.	-	.	ID=LotjaGi1g1v0770700
LjG1.1_chr1	PGSB	exon	134285132	134285610	.	-	.	ID=LotjaGi1g1v0770700.1.exon.1;Parent=LotjaGi1g1v0770700.1
LjG1.1_chr1	PGSB	three_prime_UTR	134285132	134285610	.	-	.	ID=LotjaGi1g1v0770700.1.three_prime_UTR.1;Parent=LotjaGi1g1v0770700.1
LjG1.1_chr1	PGSB	three_prime_UTR	134285940	134285970	.	-	.	ID=LotjaGi1g1v0770700.1.three_prime_UTR.2;Parent=LotjaGi1g1v0770700.1
LjG1.1_chr1	PGSB	exon	134285940	134286066	.	-	.	ID=LotjaGi1g1v0770700.1.exon.2;Parent=LotjaGi1g1v0770700.1
LjG1.1_chr1	PGSB	CDS	134285971	134286066	.	-	0	ID=LotjaGi1g1v0770700.1.CDS.1;Parent=LotjaGi1g1v0770700.1
LjG1.1_chr1	PGSB	exon	134286166	134286249	.	-	.	ID=LotjaGi1g1v0770700.1.exon.3;Parent=LotjaGi1g1v0770700.1
LjG1.1_chr1	PGSB	CDS	134286166	134286249	.	-	0	ID=LotjaGi1g1v0770700.1.CDS.2;Parent=LotjaGi1g1v0770700.1
LjG1.1_chr1	PGSB	exon	134286343	134286396	.	-	.	ID=LotjaGi1g1v0770700.1.exon.4;Parent=LotjaGi1g1v0770700.1
LjG1.1_chr1	PGSB	CDS	134286343	134286396	.	-	0	ID=LotjaGi1g1v0770700.1.CDS.3;Parent=LotjaGi1g1v0770700.1
LjG1.1_chr1	PGSB	exon	134286906	134286979	.	-	.	ID=LotjaGi1g1v0770700.1.exon.5;Parent=LotjaGi1g1v0770700.1
LjG1.1_chr1	PGSB	CDS	134286906	134286979	.	-	2	ID=LotjaGi1g1v0770700.1.CDS.4;Parent=LotjaGi1g1v0770700.1
LjG1.1_chr1	PGSB	exon	134287077	134287173	.	-	.	ID=LotjaGi1g1v0770700.1.exon.6;Parent=LotjaGi1g1v0770700.1
LjG1.1_chr1	PGSB	CDS	134287077	134287173	.	-	0	ID=LotjaGi1g1v0770700.1.CDS.5;Parent=LotjaGi1g1v0770700.1
LjG1.1_chr1	PGSB	exon	134287879	134287938	.	-	.	ID=LotjaGi1g1v0770700.1.exon.7;Parent=LotjaGi1g1v0770700.1
LjG1.1_chr1	PGSB	CDS	134287879	134287938	.	-	0	ID=LotjaGi1g1v0770700.1.CDS.6;Parent=LotjaGi1g1v0770700.1
LjG1.1_chr1	PGSB	exon	134288099	134288221	.	-	.	ID=LotjaGi1g1v0770700.1.exon.8;Parent=LotjaGi1g1v0770700.1
LjG1.1_chr1	PGSB	CDS	134288099	134288221	.	-	0	ID=LotjaGi1g1v0770700.1.CDS.7;Parent=LotjaGi1g1v0770700.1
LjG1.1_chr1	PGSB	exon	134288664	134288765	.	-	.	ID=LotjaGi1g1v0770700.1.exon.9;Parent=LotjaGi1g1v0770700.1
LjG1.1_chr1	PGSB	CDS	134288664	134288765	.	-	0	ID=LotjaGi1g1v0770700.1.CDS.8;Parent=LotjaGi1g1v0770700.1
LjG1.1_chr1	PGSB	CDS	134288898	134289206	.	-	0	ID=LotjaGi1g1v0770700.1.CDS.9;Parent=LotjaGi1g1v0770700.1
LjG1.1_chr1	PGSB	exon	134288898	134289412	.	-	.	ID=LotjaGi1g1v0770700.1.exon.10;Parent=LotjaGi1g1v0770700.1
LjG1.1_chr1	PGSB	five_prime_UTR	134289207	134289412	.	-	.	ID=LotjaGi1g1v0770700.1.five_prime_UTR.3;Parent=LotjaGi1g1v0770700.1
###
LjG1.1_chr1	PGSB	gene	134297733	134306975	.	-	.	ID=LotjaGi1g1v0770800
LjG1.1_chr1	PGSB	three_prime_UTR	134297733	134303450	.	-	.	ID=LotjaGi1g1v0770800.1.three_prime_UTR.1;Parent=LotjaGi1g1v0770800.1
LjG1.1_chr1	PGSB	exon	134297733	134303469	.	-	.	ID=LotjaGi1g1v0770800.1.exon.1;Parent=LotjaGi1g1v0770800.1
LjG1.1_chr1	PGSB	CDS	134303451	134303469	.	-	1	ID=LotjaGi1g1v0770800.1.CDS.1;Parent=LotjaGi1g1v0770800.1
LjG1.1_chr1	PGSB	CDS	134306192	134306538	.	-	0	ID=LotjaGi1g1v0770800.1.CDS.2;Parent=LotjaGi1g1v0770800.1
LjG1.1_chr1	PGSB	exon	134306192	134306975	.	-	.	ID=LotjaGi1g1v0770800.1.exon.2;Parent=LotjaGi1g1v0770800.1
LjG1.1_chr1	PGSB	five_prime_UTR	134306539	134306975	.	-	.	ID=LotjaGi1g1v0770800.1.five_prime_UTR.2;Parent=LotjaGi1g1v0770800.1
###
LjG1.1_chr1	PGSB	gene	134308955	134315176	.	-	.	ID=LotjaGi1g1v0770900
LjG1.1_chr1	PGSB	exon	134308955	134309472	.	-	.	ID=LotjaGi1g1v0770900.1.exon.1;Parent=LotjaGi1g1v0770900.1
LjG1.1_chr1	PGSB	three_prime_UTR	134308955	134309472	.	-	.	ID=LotjaGi1g1v0770900.1.three_prime_UTR.1;Parent=LotjaGi1g1v0770900.1
LjG1.1_chr1	PGSB	three_prime_UTR	134311333	134311369	.	-	.	ID=LotjaGi1g1v0770900.1.three_prime_UTR.2;Parent=LotjaGi1g1v0770900.1
LjG1.1_chr1	PGSB	exon	134311333	134311506	.	-	.	ID=LotjaGi1g1v0770900.1.exon.2;Parent=LotjaGi1g1v0770900.1
LjG1.1_chr1	PGSB	CDS	134311370	134311506	.	-	2	ID=LotjaGi1g1v0770900.1.CDS.1;Parent=LotjaGi1g1v0770900.1
LjG1.1_chr1	PGSB	exon	134311591	134311631	.	-	.	ID=LotjaGi1g1v0770900.1.exon.3;Parent=LotjaGi1g1v0770900.1
LjG1.1_chr1	PGSB	CDS	134311591	134311631	.	-	1	ID=LotjaGi1g1v0770900.1.CDS.2;Parent=LotjaGi1g1v0770900.1
LjG1.1_chr1	PGSB	exon	134312303	134312459	.	-	.	ID=LotjaGi1g1v0770900.1.exon.4;Parent=LotjaGi1g1v0770900.1
LjG1.1_chr1	PGSB	CDS	134312303	134312459	.	-	2	ID=LotjaGi1g1v0770900.1.CDS.3;Parent=LotjaGi1g1v0770900.1
LjG1.1_chr1	PGSB	exon	134312528	134312778	.	-	.	ID=LotjaGi1g1v0770900.1.exon.5;Parent=LotjaGi1g1v0770900.1
LjG1.1_chr1	PGSB	CDS	134312528	134312778	.	-	1	ID=LotjaGi1g1v0770900.1.CDS.4;Parent=LotjaGi1g1v0770900.1
LjG1.1_chr1	PGSB	exon	134313154	134313218	.	-	.	ID=LotjaGi1g1v0770900.1.exon.6;Parent=LotjaGi1g1v0770900.1
LjG1.1_chr1	PGSB	CDS	134313154	134313218	.	-	0	ID=LotjaGi1g1v0770900.1.CDS.5;Parent=LotjaGi1g1v0770900.1
LjG1.1_chr1	PGSB	exon	134313411	134313523	.	-	.	ID=LotjaGi1g1v0770900.1.exon.7;Parent=LotjaGi1g1v0770900.1
LjG1.1_chr1	PGSB	CDS	134313411	134313523	.	-	2	ID=LotjaGi1g1v0770900.1.CDS.6;Parent=LotjaGi1g1v0770900.1
LjG1.1_chr1	PGSB	exon	134313592	134313843	.	-	.	ID=LotjaGi1g1v0770900.1.exon.8;Parent=LotjaGi1g1v0770900.1
LjG1.1_chr1	PGSB	CDS	134313592	134313843	.	-	2	ID=LotjaGi1g1v0770900.1.CDS.7;Parent=LotjaGi1g1v0770900.1
LjG1.1_chr1	PGSB	exon	134314552	134314660	.	-	.	ID=LotjaGi1g1v0770900.1.exon.9;Parent=LotjaGi1g1v0770900.1
LjG1.1_chr1	PGSB	CDS	134314552	134314660	.	-	0	ID=LotjaGi1g1v0770900.1.CDS.8;Parent=LotjaGi1g1v0770900.1
LjG1.1_chr1	PGSB	exon	134314753	134314872	.	-	.	ID=LotjaGi1g1v0770900.1.exon.10;Parent=LotjaGi1g1v0770900.1
LjG1.1_chr1	PGSB	CDS	134314753	134314872	.	-	0	ID=LotjaGi1g1v0770900.1.CDS.9;Parent=LotjaGi1g1v0770900.1
LjG1.1_chr1	PGSB	CDS	134314938	134315042	.	-	0	ID=LotjaGi1g1v0770900.1.CDS.10;Parent=LotjaGi1g1v0770900.1
LjG1.1_chr1	PGSB	exon	134314938	134315176	.	-	.	ID=LotjaGi1g1v0770900.1.exon.11;Parent=LotjaGi1g1v0770900.1
LjG1.1_chr1	PGSB	five_prime_UTR	134315043	134315176	.	-	.	ID=LotjaGi1g1v0770900.1.five_prime_UTR.3;Parent=LotjaGi1g1v0770900.1
###
LjG1.1_chr1	PGSB	gene	134316038	134317915	.	-	.	ID=LotjaGi1g1v0771000
LjG1.1_chr1	PGSB	three_prime_UTR	134316038	134316255	.	-	.	ID=LotjaGi1g1v0771000.1.three_prime_UTR.1;Parent=LotjaGi1g1v0771000.1
LjG1.1_chr1	PGSB	exon	134316038	134316971	.	-	.	ID=LotjaGi1g1v0771000.1.exon.1;Parent=LotjaGi1g1v0771000.1
LjG1.1_chr1	PGSB	CDS	134316256	134316971	.	-	2	ID=LotjaGi1g1v0771000.1.CDS.1;Parent=LotjaGi1g1v0771000.1
LjG1.1_chr1	PGSB	exon	134317062	134317137	.	-	.	ID=LotjaGi1g1v0771000.1.exon.2;Parent=LotjaGi1g1v0771000.1
LjG1.1_chr1	PGSB	CDS	134317062	134317137	.	-	0	ID=LotjaGi1g1v0771000.1.CDS.2;Parent=LotjaGi1g1v0771000.1
LjG1.1_chr1	PGSB	CDS	134317231	134317314	.	-	0	ID=LotjaGi1g1v0771000.1.CDS.3;Parent=LotjaGi1g1v0771000.1
LjG1.1_chr1	PGSB	exon	134317231	134317915	.	-	.	ID=LotjaGi1g1v0771000.1.exon.3;Parent=LotjaGi1g1v0771000.1
LjG1.1_chr1	PGSB	five_prime_UTR	134317315	134317915	.	-	.	ID=LotjaGi1g1v0771000.1.five_prime_UTR.2;Parent=LotjaGi1g1v0771000.1
###
LjG1.1_chr1	PGSB	gene	134363418	134364551	.	+	.	ID=LotjaGi1g1v0771100_LC
LjG1.1_chr1	PGSB	five_prime_UTR	134363418	134364007	.	+	.	ID=LotjaGi1g1v0771100_LC.1.five_prime_UTR.1;Parent=LotjaGi1g1v0771100_LC.1
LjG1.1_chr1	PGSB	exon	134363418	134364551	.	+	.	ID=LotjaGi1g1v0771100_LC.1.exon.1;Parent=LotjaGi1g1v0771100_LC.1
LjG1.1_chr1	PGSB	CDS	134364008	134364550	.	+	0	ID=LotjaGi1g1v0771100_LC.1.CDS.1;Parent=LotjaGi1g1v0771100_LC.1
LjG1.1_chr1	PGSB	three_prime_UTR	134364551	134364551	.	+	.	ID=LotjaGi1g1v0771100_LC.1.three_prime_UTR.2;Parent=LotjaGi1g1v0771100_LC.1
###
LjG1.1_chr1	PGSB	gene	134376966	134383247	.	-	.	ID=LotjaGi1g1v0771200
LjG1.1_chr1	PGSB	three_prime_UTR	134376966	134377379	.	-	.	ID=LotjaGi1g1v0771200.1.three_prime_UTR.1;Parent=LotjaGi1g1v0771200.1
LjG1.1_chr1	PGSB	exon	134376966	134377489	.	-	.	ID=LotjaGi1g1v0771200.1.exon.1;Parent=LotjaGi1g1v0771200.1
LjG1.1_chr1	PGSB	CDS	134377380	134377489	.	-	2	ID=LotjaGi1g1v0771200.1.CDS.1;Parent=LotjaGi1g1v0771200.1
LjG1.1_chr1	PGSB	exon	134377583	134378097	.	-	.	ID=LotjaGi1g1v0771200.1.exon.2;Parent=LotjaGi1g1v0771200.1
LjG1.1_chr1	PGSB	CDS	134377583	134378097	.	-	1	ID=LotjaGi1g1v0771200.1.CDS.2;Parent=LotjaGi1g1v0771200.1
LjG1.1_chr1	PGSB	exon	134378335	134378408	.	-	.	ID=LotjaGi1g1v0771200.1.exon.3;Parent=LotjaGi1g1v0771200.1
LjG1.1_chr1	PGSB	CDS	134378335	134378408	.	-	0	ID=LotjaGi1g1v0771200.1.CDS.3;Parent=LotjaGi1g1v0771200.1
LjG1.1_chr1	PGSB	exon	134378533	134378635	.	-	.	ID=LotjaGi1g1v0771200.1.exon.4;Parent=LotjaGi1g1v0771200.1
LjG1.1_chr1	PGSB	CDS	134378533	134378635	.	-	1	ID=LotjaGi1g1v0771200.1.CDS.4;Parent=LotjaGi1g1v0771200.1
LjG1.1_chr1	PGSB	exon	134378721	134378836	.	-	.	ID=LotjaGi1g1v0771200.1.exon.5;Parent=LotjaGi1g1v0771200.1
LjG1.1_chr1	PGSB	CDS	134378721	134378836	.	-	0	ID=LotjaGi1g1v0771200.1.CDS.5;Parent=LotjaGi1g1v0771200.1
LjG1.1_chr1	PGSB	exon	134378954	134379049	.	-	.	ID=LotjaGi1g1v0771200.1.exon.6;Parent=LotjaGi1g1v0771200.1
LjG1.1_chr1	PGSB	CDS	134378954	134379049	.	-	0	ID=LotjaGi1g1v0771200.1.CDS.6;Parent=LotjaGi1g1v0771200.1
LjG1.1_chr1	PGSB	exon	134379137	134379523	.	-	.	ID=LotjaGi1g1v0771200.1.exon.7;Parent=LotjaGi1g1v0771200.1
LjG1.1_chr1	PGSB	CDS	134379137	134379523	.	-	0	ID=LotjaGi1g1v0771200.1.CDS.7;Parent=LotjaGi1g1v0771200.1
LjG1.1_chr1	PGSB	exon	134379645	134380073	.	-	.	ID=LotjaGi1g1v0771200.1.exon.8;Parent=LotjaGi1g1v0771200.1
LjG1.1_chr1	PGSB	CDS	134379645	134380073	.	-	0	ID=LotjaGi1g1v0771200.1.CDS.8;Parent=LotjaGi1g1v0771200.1
LjG1.1_chr1	PGSB	exon	134380328	134380441	.	-	.	ID=LotjaGi1g1v0771200.1.exon.9;Parent=LotjaGi1g1v0771200.1
LjG1.1_chr1	PGSB	CDS	134380328	134380441	.	-	0	ID=LotjaGi1g1v0771200.1.CDS.9;Parent=LotjaGi1g1v0771200.1
LjG1.1_chr1	PGSB	exon	134380652	134380700	.	-	.	ID=LotjaGi1g1v0771200.1.exon.10;Parent=LotjaGi1g1v0771200.1
LjG1.1_chr1	PGSB	CDS	134380652	134380700	.	-	1	ID=LotjaGi1g1v0771200.1.CDS.10;Parent=LotjaGi1g1v0771200.1
LjG1.1_chr1	PGSB	exon	134381674	134381833	.	-	.	ID=LotjaGi1g1v0771200.1.exon.11;Parent=LotjaGi1g1v0771200.1
LjG1.1_chr1	PGSB	CDS	134381674	134381833	.	-	2	ID=LotjaGi1g1v0771200.1.CDS.11;Parent=LotjaGi1g1v0771200.1
LjG1.1_chr1	PGSB	CDS	134382358	134382865	.	-	0	ID=LotjaGi1g1v0771200.1.CDS.12;Parent=LotjaGi1g1v0771200.1
LjG1.1_chr1	PGSB	exon	134382358	134383247	.	-	.	ID=LotjaGi1g1v0771200.1.exon.12;Parent=LotjaGi1g1v0771200.1
LjG1.1_chr1	PGSB	five_prime_UTR	134382866	134383247	.	-	.	ID=LotjaGi1g1v0771200.1.five_prime_UTR.2;Parent=LotjaGi1g1v0771200.1
###
LjG1.1_chr1	PGSB	gene	134395034	134399984	.	-	.	ID=LotjaGi1g1v0771300_LC
LjG1.1_chr1	PGSB	three_prime_UTR	134395034	134395354	.	-	.	ID=LotjaGi1g1v0771300_LC.1.three_prime_UTR.1;Parent=LotjaGi1g1v0771300_LC.1
LjG1.1_chr1	PGSB	exon	134395034	134396358	.	-	.	ID=LotjaGi1g1v0771300_LC.1.exon.1;Parent=LotjaGi1g1v0771300_LC.1
LjG1.1_chr1	PGSB	CDS	134395355	134396353	.	-	0	ID=LotjaGi1g1v0771300_LC.1.CDS.1;Parent=LotjaGi1g1v0771300_LC.1
LjG1.1_chr1	PGSB	five_prime_UTR	134396354	134396358	.	-	.	ID=LotjaGi1g1v0771300_LC.1.five_prime_UTR.2;Parent=LotjaGi1g1v0771300_LC.1
LjG1.1_chr1	PGSB	exon	134399011	134399067	.	-	.	ID=LotjaGi1g1v0771300_LC.1.exon.2;Parent=LotjaGi1g1v0771300_LC.1
LjG1.1_chr1	PGSB	five_prime_UTR	134399011	134399067	.	-	.	ID=LotjaGi1g1v0771300_LC.1.five_prime_UTR.3;Parent=LotjaGi1g1v0771300_LC.1
LjG1.1_chr1	PGSB	exon	134399257	134399356	.	-	.	ID=LotjaGi1g1v0771300_LC.1.exon.3;Parent=LotjaGi1g1v0771300_LC.1
LjG1.1_chr1	PGSB	five_prime_UTR	134399257	134399356	.	-	.	ID=LotjaGi1g1v0771300_LC.1.five_prime_UTR.4;Parent=LotjaGi1g1v0771300_LC.1
LjG1.1_chr1	PGSB	exon	134399517	134399984	.	-	.	ID=LotjaGi1g1v0771300_LC.1.exon.4;Parent=LotjaGi1g1v0771300_LC.1
LjG1.1_chr1	PGSB	five_prime_UTR	134399517	134399984	.	-	.	ID=LotjaGi1g1v0771300_LC.1.five_prime_UTR.5;Parent=LotjaGi1g1v0771300_LC.1
###
LjG1.1_chr1	PGSB	gene	134417663	134421193	.	+	.	ID=LotjaGi1g1v0771400
LjG1.1_chr1	PGSB	five_prime_UTR	134417663	134417760	.	+	.	ID=LotjaGi1g1v0771400.1.five_prime_UTR.1;Parent=LotjaGi1g1v0771400.1
LjG1.1_chr1	PGSB	exon	134417663	134417806	.	+	.	ID=LotjaGi1g1v0771400.1.exon.1;Parent=LotjaGi1g1v0771400.1
LjG1.1_chr1	PGSB	CDS	134417761	134417806	.	+	0	ID=LotjaGi1g1v0771400.1.CDS.1;Parent=LotjaGi1g1v0771400.1
LjG1.1_chr1	PGSB	exon	134417904	134418174	.	+	.	ID=LotjaGi1g1v0771400.1.exon.2;Parent=LotjaGi1g1v0771400.1
LjG1.1_chr1	PGSB	CDS	134417904	134418174	.	+	2	ID=LotjaGi1g1v0771400.1.CDS.2;Parent=LotjaGi1g1v0771400.1
LjG1.1_chr1	PGSB	exon	134418262	134418473	.	+	.	ID=LotjaGi1g1v0771400.1.exon.3;Parent=LotjaGi1g1v0771400.1
LjG1.1_chr1	PGSB	CDS	134418262	134418473	.	+	1	ID=LotjaGi1g1v0771400.1.CDS.3;Parent=LotjaGi1g1v0771400.1
LjG1.1_chr1	PGSB	exon	134419096	134419818	.	+	.	ID=LotjaGi1g1v0771400.1.exon.4;Parent=LotjaGi1g1v0771400.1
LjG1.1_chr1	PGSB	CDS	134419096	134419818	.	+	2	ID=LotjaGi1g1v0771400.1.CDS.4;Parent=LotjaGi1g1v0771400.1
LjG1.1_chr1	PGSB	exon	134420050	134420204	.	+	.	ID=LotjaGi1g1v0771400.1.exon.5;Parent=LotjaGi1g1v0771400.1
LjG1.1_chr1	PGSB	CDS	134420050	134420204	.	+	2	ID=LotjaGi1g1v0771400.1.CDS.5;Parent=LotjaGi1g1v0771400.1
LjG1.1_chr1	PGSB	exon	134420296	134420378	.	+	.	ID=LotjaGi1g1v0771400.1.exon.6;Parent=LotjaGi1g1v0771400.1
LjG1.1_chr1	PGSB	CDS	134420296	134420378	.	+	0	ID=LotjaGi1g1v0771400.1.CDS.6;Parent=LotjaGi1g1v0771400.1
LjG1.1_chr1	PGSB	CDS	134420473	134420965	.	+	1	ID=LotjaGi1g1v0771400.1.CDS.7;Parent=LotjaGi1g1v0771400.1
LjG1.1_chr1	PGSB	exon	134420473	134421193	.	+	.	ID=LotjaGi1g1v0771400.1.exon.7;Parent=LotjaGi1g1v0771400.1
LjG1.1_chr1	PGSB	three_prime_UTR	134420966	134421193	.	+	.	ID=LotjaGi1g1v0771400.1.three_prime_UTR.2;Parent=LotjaGi1g1v0771400.1
###
LjG1.1_chr1	PGSB	gene	134421461	134422718	.	+	.	ID=LotjaGi1g1v0771500
LjG1.1_chr1	PGSB	five_prime_UTR	134421461	134421819	.	+	.	ID=LotjaGi1g1v0771500.1.five_prime_UTR.1;Parent=LotjaGi1g1v0771500.1
LjG1.1_chr1	PGSB	exon	134421461	134422044	.	+	.	ID=LotjaGi1g1v0771500.1.exon.1;Parent=LotjaGi1g1v0771500.1
LjG1.1_chr1	PGSB	CDS	134421820	134422044	.	+	0	ID=LotjaGi1g1v0771500.1.CDS.1;Parent=LotjaGi1g1v0771500.1
LjG1.1_chr1	PGSB	CDS	134422137	134422364	.	+	0	ID=LotjaGi1g1v0771500.1.CDS.2;Parent=LotjaGi1g1v0771500.1
LjG1.1_chr1	PGSB	exon	134422137	134422718	.	+	.	ID=LotjaGi1g1v0771500.1.exon.2;Parent=LotjaGi1g1v0771500.1
LjG1.1_chr1	PGSB	three_prime_UTR	134422365	134422718	.	+	.	ID=LotjaGi1g1v0771500.1.three_prime_UTR.2;Parent=LotjaGi1g1v0771500.1
###
LjG1.1_chr1	PGSB	gene	134423275	134428629	.	+	.	ID=LotjaGi1g1v0771600
LjG1.1_chr1	PGSB	five_prime_UTR	134423275	134423350	.	+	.	ID=LotjaGi1g1v0771600.1.five_prime_UTR.1;Parent=LotjaGi1g1v0771600.1
LjG1.1_chr1	PGSB	exon	134423275	134423365	.	+	.	ID=LotjaGi1g1v0771600.1.exon.1;Parent=LotjaGi1g1v0771600.1
LjG1.1_chr1	PGSB	CDS	134423351	134423365	.	+	0	ID=LotjaGi1g1v0771600.1.CDS.1;Parent=LotjaGi1g1v0771600.1
LjG1.1_chr1	PGSB	exon	134423447	134423546	.	+	.	ID=LotjaGi1g1v0771600.1.exon.2;Parent=LotjaGi1g1v0771600.1
LjG1.1_chr1	PGSB	CDS	134423447	134423546	.	+	0	ID=LotjaGi1g1v0771600.1.CDS.2;Parent=LotjaGi1g1v0771600.1
LjG1.1_chr1	PGSB	exon	134423848	134423943	.	+	.	ID=LotjaGi1g1v0771600.1.exon.3;Parent=LotjaGi1g1v0771600.1
LjG1.1_chr1	PGSB	CDS	134423848	134423943	.	+	2	ID=LotjaGi1g1v0771600.1.CDS.3;Parent=LotjaGi1g1v0771600.1
LjG1.1_chr1	PGSB	exon	134424043	134424228	.	+	.	ID=LotjaGi1g1v0771600.1.exon.4;Parent=LotjaGi1g1v0771600.1
LjG1.1_chr1	PGSB	CDS	134424043	134424228	.	+	2	ID=LotjaGi1g1v0771600.1.CDS.4;Parent=LotjaGi1g1v0771600.1
LjG1.1_chr1	PGSB	exon	134424301	134424443	.	+	.	ID=LotjaGi1g1v0771600.1.exon.5;Parent=LotjaGi1g1v0771600.1
LjG1.1_chr1	PGSB	CDS	134424301	134424443	.	+	2	ID=LotjaGi1g1v0771600.1.CDS.5;Parent=LotjaGi1g1v0771600.1
LjG1.1_chr1	PGSB	exon	134425141	134425352	.	+	.	ID=LotjaGi1g1v0771600.1.exon.6;Parent=LotjaGi1g1v0771600.1
LjG1.1_chr1	PGSB	CDS	134425141	134425352	.	+	0	ID=LotjaGi1g1v0771600.1.CDS.6;Parent=LotjaGi1g1v0771600.1
LjG1.1_chr1	PGSB	exon	134425575	134425656	.	+	.	ID=LotjaGi1g1v0771600.1.exon.7;Parent=LotjaGi1g1v0771600.1
LjG1.1_chr1	PGSB	CDS	134425575	134425656	.	+	1	ID=LotjaGi1g1v0771600.1.CDS.7;Parent=LotjaGi1g1v0771600.1
LjG1.1_chr1	PGSB	exon	134425782	134425924	.	+	.	ID=LotjaGi1g1v0771600.1.exon.8;Parent=LotjaGi1g1v0771600.1
LjG1.1_chr1	PGSB	CDS	134425782	134425924	.	+	0	ID=LotjaGi1g1v0771600.1.CDS.8;Parent=LotjaGi1g1v0771600.1
LjG1.1_chr1	PGSB	exon	134426404	134426524	.	+	.	ID=LotjaGi1g1v0771600.1.exon.9;Parent=LotjaGi1g1v0771600.1
LjG1.1_chr1	PGSB	CDS	134426404	134426524	.	+	1	ID=LotjaGi1g1v0771600.1.CDS.9;Parent=LotjaGi1g1v0771600.1
LjG1.1_chr1	PGSB	exon	134427124	134427216	.	+	.	ID=LotjaGi1g1v0771600.1.exon.10;Parent=LotjaGi1g1v0771600.1
LjG1.1_chr1	PGSB	CDS	134427124	134427216	.	+	0	ID=LotjaGi1g1v0771600.1.CDS.10;Parent=LotjaGi1g1v0771600.1
LjG1.1_chr1	PGSB	CDS	134427490	134427606	.	+	0	ID=LotjaGi1g1v0771600.1.CDS.11;Parent=LotjaGi1g1v0771600.1
LjG1.1_chr1	PGSB	exon	134427490	134427641	.	+	.	ID=LotjaGi1g1v0771600.1.exon.11;Parent=LotjaGi1g1v0771600.1
LjG1.1_chr1	PGSB	three_prime_UTR	134427607	134427641	.	+	.	ID=LotjaGi1g1v0771600.1.three_prime_UTR.2;Parent=LotjaGi1g1v0771600.1
LjG1.1_chr1	PGSB	exon	134427879	134428629	.	+	.	ID=LotjaGi1g1v0771600.1.exon.12;Parent=LotjaGi1g1v0771600.1
LjG1.1_chr1	PGSB	three_prime_UTR	134427879	134428629	.	+	.	ID=LotjaGi1g1v0771600.1.three_prime_UTR.3;Parent=LotjaGi1g1v0771600.1
###
LjG1.1_chr1	PGSB	gene	134431558	134436317	.	+	.	ID=LotjaGi1g1v0771700_LC
LjG1.1_chr1	PGSB	five_prime_UTR	134431558	134431886	.	+	.	ID=LotjaGi1g1v0771700_LC.2.five_prime_UTR.1;Parent=LotjaGi1g1v0771700_LC.2
LjG1.1_chr1	PGSB	exon	134431558	134431910	.	+	.	ID=LotjaGi1g1v0771700_LC.2.exon.1;Parent=LotjaGi1g1v0771700_LC.2
LjG1.1_chr1	PGSB	CDS	134431887	134431910	.	+	0	ID=LotjaGi1g1v0771700_LC.2.CDS.1;Parent=LotjaGi1g1v0771700_LC.2
LjG1.1_chr1	PGSB	exon	134432001	134432097	.	+	.	ID=LotjaGi1g1v0771700_LC.2.exon.2;Parent=LotjaGi1g1v0771700_LC.2
LjG1.1_chr1	PGSB	CDS	134432001	134432097	.	+	0	ID=LotjaGi1g1v0771700_LC.2.CDS.2;Parent=LotjaGi1g1v0771700_LC.2
LjG1.1_chr1	PGSB	exon	134432181	134432375	.	+	.	ID=LotjaGi1g1v0771700_LC.2.exon.3;Parent=LotjaGi1g1v0771700_LC.2
LjG1.1_chr1	PGSB	CDS	134432181	134432375	.	+	2	ID=LotjaGi1g1v0771700_LC.2.CDS.3;Parent=LotjaGi1g1v0771700_LC.2
LjG1.1_chr1	PGSB	exon	134432467	134432576	.	+	.	ID=LotjaGi1g1v0771700_LC.2.exon.4;Parent=LotjaGi1g1v0771700_LC.2
LjG1.1_chr1	PGSB	CDS	134432467	134432576	.	+	2	ID=LotjaGi1g1v0771700_LC.2.CDS.4;Parent=LotjaGi1g1v0771700_LC.2
LjG1.1_chr1	PGSB	exon	134433435	134433646	.	+	.	ID=LotjaGi1g1v0771700_LC.2.exon.5;Parent=LotjaGi1g1v0771700_LC.2
LjG1.1_chr1	PGSB	CDS	134433435	134433646	.	+	0	ID=LotjaGi1g1v0771700_LC.2.CDS.5;Parent=LotjaGi1g1v0771700_LC.2
LjG1.1_chr1	PGSB	exon	134433857	134433938	.	+	.	ID=LotjaGi1g1v0771700_LC.2.exon.6;Parent=LotjaGi1g1v0771700_LC.2
LjG1.1_chr1	PGSB	CDS	134433857	134433938	.	+	1	ID=LotjaGi1g1v0771700_LC.2.CDS.6;Parent=LotjaGi1g1v0771700_LC.2
LjG1.1_chr1	PGSB	exon	134434080	134434222	.	+	.	ID=LotjaGi1g1v0771700_LC.2.exon.7;Parent=LotjaGi1g1v0771700_LC.2
LjG1.1_chr1	PGSB	CDS	134434080	134434222	.	+	0	ID=LotjaGi1g1v0771700_LC.2.CDS.7;Parent=LotjaGi1g1v0771700_LC.2
LjG1.1_chr1	PGSB	CDS	134435423	134435468	.	+	1	ID=LotjaGi1g1v0771700_LC.2.CDS.8;Parent=LotjaGi1g1v0771700_LC.2
LjG1.1_chr1	PGSB	exon	134435423	134436317	.	+	.	ID=LotjaGi1g1v0771700_LC.2.exon.8;Parent=LotjaGi1g1v0771700_LC.2
LjG1.1_chr1	PGSB	three_prime_UTR	134435469	134436317	.	+	.	ID=LotjaGi1g1v0771700_LC.2.three_prime_UTR.2;Parent=LotjaGi1g1v0771700_LC.2
###
LjG1.1_chr1	PGSB	gene	134438354	134443805	.	-	.	ID=LotjaGi1g1v0771800
LjG1.1_chr1	PGSB	three_prime_UTR	134438354	134438787	.	-	.	ID=LotjaGi1g1v0771800.1.three_prime_UTR.1;Parent=LotjaGi1g1v0771800.1
LjG1.1_chr1	PGSB	exon	134438354	134441150	.	-	.	ID=LotjaGi1g1v0771800.1.exon.1;Parent=LotjaGi1g1v0771800.1
LjG1.1_chr1	PGSB	CDS	134438788	134441150	.	-	2	ID=LotjaGi1g1v0771800.1.CDS.1;Parent=LotjaGi1g1v0771800.1
LjG1.1_chr1	PGSB	CDS	134442559	134443555	.	-	0	ID=LotjaGi1g1v0771800.1.CDS.2;Parent=LotjaGi1g1v0771800.1
LjG1.1_chr1	PGSB	exon	134442559	134443805	.	-	.	ID=LotjaGi1g1v0771800.1.exon.2;Parent=LotjaGi1g1v0771800.1
LjG1.1_chr1	PGSB	five_prime_UTR	134443556	134443805	.	-	.	ID=LotjaGi1g1v0771800.1.five_prime_UTR.2;Parent=LotjaGi1g1v0771800.1
###
LjG1.1_chr1	PGSB	gene	134446336	134447260	.	-	.	ID=LotjaGi1g1v0771900_LC
LjG1.1_chr1	PGSB	CDS	134446336	134446665	.	-	0	ID=LotjaGi1g1v0771900_LC.1.CDS.1;Parent=LotjaGi1g1v0771900_LC.1
LjG1.1_chr1	PGSB	exon	134446336	134447260	.	-	.	ID=LotjaGi1g1v0771900_LC.1.exon.1;Parent=LotjaGi1g1v0771900_LC.1
LjG1.1_chr1	PGSB	five_prime_UTR	134446666	134447260	.	-	.	ID=LotjaGi1g1v0771900_LC.1.five_prime_UTR.1;Parent=LotjaGi1g1v0771900_LC.1
###
LjG1.1_chr1	PGSB	gene	134448314	134452431	.	-	.	ID=LotjaGi1g1v0772000
LjG1.1_chr1	PGSB	three_prime_UTR	134448314	134448688	.	-	.	ID=LotjaGi1g1v0772000.1.three_prime_UTR.1;Parent=LotjaGi1g1v0772000.1
LjG1.1_chr1	PGSB	exon	134448314	134449565	.	-	.	ID=LotjaGi1g1v0772000.1.exon.1;Parent=LotjaGi1g1v0772000.1
LjG1.1_chr1	PGSB	CDS	134448689	134449565	.	-	1	ID=LotjaGi1g1v0772000.1.CDS.1;Parent=LotjaGi1g1v0772000.1
LjG1.1_chr1	PGSB	exon	134450150	134450546	.	-	.	ID=LotjaGi1g1v0772000.1.exon.2;Parent=LotjaGi1g1v0772000.1
LjG1.1_chr1	PGSB	CDS	134450150	134450546	.	-	2	ID=LotjaGi1g1v0772000.1.CDS.2;Parent=LotjaGi1g1v0772000.1
LjG1.1_chr1	PGSB	CDS	134451860	134452067	.	-	0	ID=LotjaGi1g1v0772000.1.CDS.3;Parent=LotjaGi1g1v0772000.1
LjG1.1_chr1	PGSB	exon	134451860	134452431	.	-	.	ID=LotjaGi1g1v0772000.1.exon.3;Parent=LotjaGi1g1v0772000.1
LjG1.1_chr1	PGSB	five_prime_UTR	134452068	134452431	.	-	.	ID=LotjaGi1g1v0772000.1.five_prime_UTR.2;Parent=LotjaGi1g1v0772000.1
###
LjG1.1_chr1	PGSB	gene	134476349	134478982	.	-	.	ID=LotjaGi1g1v0772100
LjG1.1_chr1	PGSB	exon	134476349	134476462	.	-	.	ID=LotjaGi1g1v0772100.1.exon.1;Parent=LotjaGi1g1v0772100.1
LjG1.1_chr1	PGSB	CDS	134476349	134476462	.	-	0	ID=LotjaGi1g1v0772100.1.CDS.1;Parent=LotjaGi1g1v0772100.1
LjG1.1_chr1	PGSB	exon	134478800	134478982	.	-	.	ID=LotjaGi1g1v0772100.1.exon.2;Parent=LotjaGi1g1v0772100.1
LjG1.1_chr1	PGSB	CDS	134478800	134478982	.	-	0	ID=LotjaGi1g1v0772100.1.CDS.2;Parent=LotjaGi1g1v0772100.1
###
LjG1.1_chr1	PGSB	gene	134485415	134490399	.	-	.	ID=LotjaGi1g1v0772200
LjG1.1_chr1	PGSB	three_prime_UTR	134485415	134485609	.	-	.	ID=LotjaGi1g1v0772200.1.three_prime_UTR.1;Parent=LotjaGi1g1v0772200.1
LjG1.1_chr1	PGSB	exon	134485415	134487463	.	-	.	ID=LotjaGi1g1v0772200.1.exon.1;Parent=LotjaGi1g1v0772200.1
LjG1.1_chr1	PGSB	CDS	134485610	134487463	.	-	0	ID=LotjaGi1g1v0772200.1.CDS.1;Parent=LotjaGi1g1v0772200.1
LjG1.1_chr1	PGSB	CDS	134488220	134488951	.	-	0	ID=LotjaGi1g1v0772200.1.CDS.2;Parent=LotjaGi1g1v0772200.1
LjG1.1_chr1	PGSB	exon	134488220	134488984	.	-	.	ID=LotjaGi1g1v0772200.1.exon.2;Parent=LotjaGi1g1v0772200.1
LjG1.1_chr1	PGSB	five_prime_UTR	134488952	134488984	.	-	.	ID=LotjaGi1g1v0772200.1.five_prime_UTR.2;Parent=LotjaGi1g1v0772200.1
LjG1.1_chr1	PGSB	exon	134490237	134490399	.	-	.	ID=LotjaGi1g1v0772200.1.exon.3;Parent=LotjaGi1g1v0772200.1
LjG1.1_chr1	PGSB	five_prime_UTR	134490237	134490399	.	-	.	ID=LotjaGi1g1v0772200.1.five_prime_UTR.3;Parent=LotjaGi1g1v0772200.1
###
LjG1.1_chr1	PGSB	gene	134499755	134504702	.	-	.	ID=LotjaGi1g1v0772300
LjG1.1_chr1	PGSB	three_prime_UTR	134499755	134500012	.	-	.	ID=LotjaGi1g1v0772300.1.three_prime_UTR.1;Parent=LotjaGi1g1v0772300.1
LjG1.1_chr1	PGSB	exon	134499755	134501872	.	-	.	ID=LotjaGi1g1v0772300.1.exon.1;Parent=LotjaGi1g1v0772300.1
LjG1.1_chr1	PGSB	CDS	134500013	134501872	.	-	0	ID=LotjaGi1g1v0772300.1.CDS.1;Parent=LotjaGi1g1v0772300.1
LjG1.1_chr1	PGSB	exon	134502622	134503389	.	-	.	ID=LotjaGi1g1v0772300.1.exon.2;Parent=LotjaGi1g1v0772300.1
LjG1.1_chr1	PGSB	CDS	134502622	134503389	.	-	0	ID=LotjaGi1g1v0772300.1.CDS.2;Parent=LotjaGi1g1v0772300.1
LjG1.1_chr1	PGSB	exon	134504630	134504702	.	-	.	ID=LotjaGi1g1v0772300.1.exon.3;Parent=LotjaGi1g1v0772300.1
LjG1.1_chr1	PGSB	five_prime_UTR	134504630	134504702	.	-	.	ID=LotjaGi1g1v0772300.1.five_prime_UTR.2;Parent=LotjaGi1g1v0772300.1
###
LjG1.1_chr1	PGSB	gene	134507249	134527053	.	+	.	ID=LotjaGi1g1v0772400
LjG1.1_chr1	PGSB	exon	134507249	134507637	.	+	.	ID=LotjaGi1g1v0772400.1.exon.1;Parent=LotjaGi1g1v0772400.1
LjG1.1_chr1	PGSB	five_prime_UTR	134507249	134507637	.	+	.	ID=LotjaGi1g1v0772400.1.five_prime_UTR.1;Parent=LotjaGi1g1v0772400.1
LjG1.1_chr1	PGSB	five_prime_UTR	134507752	134508001	.	+	.	ID=LotjaGi1g1v0772400.1.five_prime_UTR.2;Parent=LotjaGi1g1v0772400.1
LjG1.1_chr1	PGSB	exon	134507752	134508126	.	+	.	ID=LotjaGi1g1v0772400.1.exon.2;Parent=LotjaGi1g1v0772400.1
LjG1.1_chr1	PGSB	CDS	134508002	134508126	.	+	0	ID=LotjaGi1g1v0772400.1.CDS.1;Parent=LotjaGi1g1v0772400.1
LjG1.1_chr1	PGSB	exon	134508294	134508381	.	+	.	ID=LotjaGi1g1v0772400.1.exon.3;Parent=LotjaGi1g1v0772400.1
LjG1.1_chr1	PGSB	CDS	134508294	134508381	.	+	1	ID=LotjaGi1g1v0772400.1.CDS.2;Parent=LotjaGi1g1v0772400.1
LjG1.1_chr1	PGSB	exon	134508780	134508962	.	+	.	ID=LotjaGi1g1v0772400.1.exon.4;Parent=LotjaGi1g1v0772400.1
LjG1.1_chr1	PGSB	CDS	134508780	134508962	.	+	0	ID=LotjaGi1g1v0772400.1.CDS.3;Parent=LotjaGi1g1v0772400.1
LjG1.1_chr1	PGSB	exon	134510000	134510107	.	+	.	ID=LotjaGi1g1v0772400.1.exon.5;Parent=LotjaGi1g1v0772400.1
LjG1.1_chr1	PGSB	CDS	134510000	134510107	.	+	0	ID=LotjaGi1g1v0772400.1.CDS.4;Parent=LotjaGi1g1v0772400.1
LjG1.1_chr1	PGSB	exon	134510214	134510273	.	+	.	ID=LotjaGi1g1v0772400.1.exon.6;Parent=LotjaGi1g1v0772400.1
LjG1.1_chr1	PGSB	CDS	134510214	134510273	.	+	0	ID=LotjaGi1g1v0772400.1.CDS.5;Parent=LotjaGi1g1v0772400.1
LjG1.1_chr1	PGSB	exon	134510420	134510509	.	+	.	ID=LotjaGi1g1v0772400.1.exon.7;Parent=LotjaGi1g1v0772400.1
LjG1.1_chr1	PGSB	CDS	134510420	134510509	.	+	0	ID=LotjaGi1g1v0772400.1.CDS.6;Parent=LotjaGi1g1v0772400.1
LjG1.1_chr1	PGSB	exon	134511297	134511431	.	+	.	ID=LotjaGi1g1v0772400.1.exon.8;Parent=LotjaGi1g1v0772400.1
LjG1.1_chr1	PGSB	CDS	134511297	134511431	.	+	0	ID=LotjaGi1g1v0772400.1.CDS.7;Parent=LotjaGi1g1v0772400.1
LjG1.1_chr1	PGSB	exon	134512752	134512896	.	+	.	ID=LotjaGi1g1v0772400.1.exon.9;Parent=LotjaGi1g1v0772400.1
LjG1.1_chr1	PGSB	CDS	134512752	134512896	.	+	0	ID=LotjaGi1g1v0772400.1.CDS.8;Parent=LotjaGi1g1v0772400.1
LjG1.1_chr1	PGSB	exon	134512970	134513143	.	+	.	ID=LotjaGi1g1v0772400.1.exon.10;Parent=LotjaGi1g1v0772400.1
LjG1.1_chr1	PGSB	CDS	134512970	134513143	.	+	2	ID=LotjaGi1g1v0772400.1.CDS.9;Parent=LotjaGi1g1v0772400.1
LjG1.1_chr1	PGSB	exon	134513709	134513772	.	+	.	ID=LotjaGi1g1v0772400.1.exon.11;Parent=LotjaGi1g1v0772400.1
LjG1.1_chr1	PGSB	CDS	134513709	134513772	.	+	2	ID=LotjaGi1g1v0772400.1.CDS.10;Parent=LotjaGi1g1v0772400.1
LjG1.1_chr1	PGSB	exon	134513888	134513957	.	+	.	ID=LotjaGi1g1v0772400.1.exon.12;Parent=LotjaGi1g1v0772400.1
LjG1.1_chr1	PGSB	CDS	134513888	134513957	.	+	1	ID=LotjaGi1g1v0772400.1.CDS.11;Parent=LotjaGi1g1v0772400.1
LjG1.1_chr1	PGSB	exon	134514054	134514171	.	+	.	ID=LotjaGi1g1v0772400.1.exon.13;Parent=LotjaGi1g1v0772400.1
LjG1.1_chr1	PGSB	CDS	134514054	134514171	.	+	0	ID=LotjaGi1g1v0772400.1.CDS.12;Parent=LotjaGi1g1v0772400.1
LjG1.1_chr1	PGSB	CDS	134514286	134514377	.	+	2	ID=LotjaGi1g1v0772400.1.CDS.13;Parent=LotjaGi1g1v0772400.1
LjG1.1_chr1	PGSB	exon	134514286	134527053	.	+	.	ID=LotjaGi1g1v0772400.1.exon.14;Parent=LotjaGi1g1v0772400.1
LjG1.1_chr1	PGSB	three_prime_UTR	134514378	134527053	.	+	.	ID=LotjaGi1g1v0772400.1.three_prime_UTR.3;Parent=LotjaGi1g1v0772400.1
###
LjG1.1_chr1	PGSB	gene	134507249	134528684	.	-	.	ID=LotjaGi1g1v0772500
LjG1.1_chr1	PGSB	three_prime_UTR	134515277	134515512	.	-	.	ID=LotjaGi1g1v0772500.3.three_prime_UTR.1;Parent=LotjaGi1g1v0772500.3
LjG1.1_chr1	PGSB	exon	134515277	134515677	.	-	.	ID=LotjaGi1g1v0772500.3.exon.1;Parent=LotjaGi1g1v0772500.3
LjG1.1_chr1	PGSB	CDS	134515513	134515677	.	-	0	ID=LotjaGi1g1v0772500.3.CDS.1;Parent=LotjaGi1g1v0772500.3
LjG1.1_chr1	PGSB	exon	134516226	134516510	.	-	.	ID=LotjaGi1g1v0772500.3.exon.2;Parent=LotjaGi1g1v0772500.3
LjG1.1_chr1	PGSB	CDS	134516226	134516510	.	-	0	ID=LotjaGi1g1v0772500.3.CDS.2;Parent=LotjaGi1g1v0772500.3
LjG1.1_chr1	PGSB	exon	134516820	134517032	.	-	.	ID=LotjaGi1g1v0772500.3.exon.3;Parent=LotjaGi1g1v0772500.3
LjG1.1_chr1	PGSB	CDS	134516820	134517032	.	-	0	ID=LotjaGi1g1v0772500.3.CDS.3;Parent=LotjaGi1g1v0772500.3
LjG1.1_chr1	PGSB	exon	134517119	134517259	.	-	.	ID=LotjaGi1g1v0772500.3.exon.4;Parent=LotjaGi1g1v0772500.3
LjG1.1_chr1	PGSB	CDS	134517119	134517259	.	-	0	ID=LotjaGi1g1v0772500.3.CDS.4;Parent=LotjaGi1g1v0772500.3
LjG1.1_chr1	PGSB	exon	134517424	134517585	.	-	.	ID=LotjaGi1g1v0772500.3.exon.5;Parent=LotjaGi1g1v0772500.3
LjG1.1_chr1	PGSB	CDS	134517424	134517585	.	-	0	ID=LotjaGi1g1v0772500.3.CDS.5;Parent=LotjaGi1g1v0772500.3
LjG1.1_chr1	PGSB	exon	134518384	134518587	.	-	.	ID=LotjaGi1g1v0772500.3.exon.6;Parent=LotjaGi1g1v0772500.3
LjG1.1_chr1	PGSB	CDS	134518384	134518587	.	-	0	ID=LotjaGi1g1v0772500.3.CDS.6;Parent=LotjaGi1g1v0772500.3
LjG1.1_chr1	PGSB	exon	134518836	134519118	.	-	.	ID=LotjaGi1g1v0772500.3.exon.7;Parent=LotjaGi1g1v0772500.3
LjG1.1_chr1	PGSB	CDS	134518836	134519118	.	-	1	ID=LotjaGi1g1v0772500.3.CDS.7;Parent=LotjaGi1g1v0772500.3
LjG1.1_chr1	PGSB	exon	134519233	134519411	.	-	.	ID=LotjaGi1g1v0772500.3.exon.8;Parent=LotjaGi1g1v0772500.3
LjG1.1_chr1	PGSB	CDS	134519233	134519411	.	-	0	ID=LotjaGi1g1v0772500.3.CDS.8;Parent=LotjaGi1g1v0772500.3
LjG1.1_chr1	PGSB	exon	134519503	134519820	.	-	.	ID=LotjaGi1g1v0772500.3.exon.9;Parent=LotjaGi1g1v0772500.3
LjG1.1_chr1	PGSB	CDS	134519503	134519820	.	-	0	ID=LotjaGi1g1v0772500.3.CDS.9;Parent=LotjaGi1g1v0772500.3
LjG1.1_chr1	PGSB	exon	134520192	134520242	.	-	.	ID=LotjaGi1g1v0772500.3.exon.10;Parent=LotjaGi1g1v0772500.3
LjG1.1_chr1	PGSB	CDS	134520192	134520242	.	-	0	ID=LotjaGi1g1v0772500.3.CDS.10;Parent=LotjaGi1g1v0772500.3
LjG1.1_chr1	PGSB	exon	134520951	134521234	.	-	.	ID=LotjaGi1g1v0772500.3.exon.11;Parent=LotjaGi1g1v0772500.3
LjG1.1_chr1	PGSB	CDS	134520951	134521234	.	-	2	ID=LotjaGi1g1v0772500.3.CDS.11;Parent=LotjaGi1g1v0772500.3
LjG1.1_chr1	PGSB	exon	134521704	134521781	.	-	.	ID=LotjaGi1g1v0772500.3.exon.12;Parent=LotjaGi1g1v0772500.3
LjG1.1_chr1	PGSB	CDS	134521704	134521781	.	-	2	ID=LotjaGi1g1v0772500.3.CDS.12;Parent=LotjaGi1g1v0772500.3
LjG1.1_chr1	PGSB	exon	134521868	134522234	.	-	.	ID=LotjaGi1g1v0772500.3.exon.13;Parent=LotjaGi1g1v0772500.3
LjG1.1_chr1	PGSB	CDS	134521868	134522234	.	-	0	ID=LotjaGi1g1v0772500.3.CDS.13;Parent=LotjaGi1g1v0772500.3
LjG1.1_chr1	PGSB	exon	134522446	134522708	.	-	.	ID=LotjaGi1g1v0772500.3.exon.14;Parent=LotjaGi1g1v0772500.3
LjG1.1_chr1	PGSB	CDS	134522446	134522708	.	-	2	ID=LotjaGi1g1v0772500.3.CDS.14;Parent=LotjaGi1g1v0772500.3
LjG1.1_chr1	PGSB	exon	134524469	134524640	.	-	.	ID=LotjaGi1g1v0772500.3.exon.15;Parent=LotjaGi1g1v0772500.3
LjG1.1_chr1	PGSB	CDS	134524469	134524640	.	-	0	ID=LotjaGi1g1v0772500.3.CDS.15;Parent=LotjaGi1g1v0772500.3
LjG1.1_chr1	PGSB	exon	134525245	134525322	.	-	.	ID=LotjaGi1g1v0772500.3.exon.16;Parent=LotjaGi1g1v0772500.3
LjG1.1_chr1	PGSB	CDS	134525245	134525322	.	-	0	ID=LotjaGi1g1v0772500.3.CDS.16;Parent=LotjaGi1g1v0772500.3
LjG1.1_chr1	PGSB	exon	134526632	134526694	.	-	.	ID=LotjaGi1g1v0772500.3.exon.17;Parent=LotjaGi1g1v0772500.3
LjG1.1_chr1	PGSB	CDS	134526632	134526694	.	-	0	ID=LotjaGi1g1v0772500.3.CDS.17;Parent=LotjaGi1g1v0772500.3
LjG1.1_chr1	PGSB	exon	134526864	134526962	.	-	.	ID=LotjaGi1g1v0772500.3.exon.18;Parent=LotjaGi1g1v0772500.3
LjG1.1_chr1	PGSB	CDS	134526864	134526962	.	-	0	ID=LotjaGi1g1v0772500.3.CDS.18;Parent=LotjaGi1g1v0772500.3
LjG1.1_chr1	PGSB	CDS	134527386	134527490	.	-	0	ID=LotjaGi1g1v0772500.3.CDS.19;Parent=LotjaGi1g1v0772500.3
LjG1.1_chr1	PGSB	exon	134527386	134527501	.	-	.	ID=LotjaGi1g1v0772500.3.exon.19;Parent=LotjaGi1g1v0772500.3
LjG1.1_chr1	PGSB	five_prime_UTR	134527491	134527501	.	-	.	ID=LotjaGi1g1v0772500.3.five_prime_UTR.2;Parent=LotjaGi1g1v0772500.3
LjG1.1_chr1	PGSB	exon	134528471	134528639	.	-	.	ID=LotjaGi1g1v0772500.3.exon.20;Parent=LotjaGi1g1v0772500.3
LjG1.1_chr1	PGSB	five_prime_UTR	134528471	134528639	.	-	.	ID=LotjaGi1g1v0772500.3.five_prime_UTR.3;Parent=LotjaGi1g1v0772500.3
###
LjG1.1_chr1	PGSB	gene	134532986	134537613	.	-	.	ID=LotjaGi1g1v0772600
LjG1.1_chr1	PGSB	three_prime_UTR	134532986	134533635	.	-	.	ID=LotjaGi1g1v0772600.1.three_prime_UTR.1;Parent=LotjaGi1g1v0772600.1
LjG1.1_chr1	PGSB	exon	134532986	134535229	.	-	.	ID=LotjaGi1g1v0772600.1.exon.1;Parent=LotjaGi1g1v0772600.1
LjG1.1_chr1	PGSB	CDS	134533636	134535229	.	-	1	ID=LotjaGi1g1v0772600.1.CDS.1;Parent=LotjaGi1g1v0772600.1
LjG1.1_chr1	PGSB	exon	134535355	134535453	.	-	.	ID=LotjaGi1g1v0772600.1.exon.2;Parent=LotjaGi1g1v0772600.1
LjG1.1_chr1	PGSB	CDS	134535355	134535453	.	-	1	ID=LotjaGi1g1v0772600.1.CDS.2;Parent=LotjaGi1g1v0772600.1
LjG1.1_chr1	PGSB	exon	134535769	134536121	.	-	.	ID=LotjaGi1g1v0772600.1.exon.3;Parent=LotjaGi1g1v0772600.1
LjG1.1_chr1	PGSB	CDS	134535769	134536121	.	-	0	ID=LotjaGi1g1v0772600.1.CDS.3;Parent=LotjaGi1g1v0772600.1
LjG1.1_chr1	PGSB	exon	134536589	134536706	.	-	.	ID=LotjaGi1g1v0772600.1.exon.4;Parent=LotjaGi1g1v0772600.1
LjG1.1_chr1	PGSB	CDS	134536589	134536706	.	-	1	ID=LotjaGi1g1v0772600.1.CDS.4;Parent=LotjaGi1g1v0772600.1
LjG1.1_chr1	PGSB	CDS	134536875	134537455	.	-	0	ID=LotjaGi1g1v0772600.1.CDS.5;Parent=LotjaGi1g1v0772600.1
LjG1.1_chr1	PGSB	exon	134536875	134537613	.	-	.	ID=LotjaGi1g1v0772600.1.exon.5;Parent=LotjaGi1g1v0772600.1
LjG1.1_chr1	PGSB	five_prime_UTR	134537456	134537613	.	-	.	ID=LotjaGi1g1v0772600.1.five_prime_UTR.2;Parent=LotjaGi1g1v0772600.1
###
LjG1.1_chr1	PGSB	gene	134539038	134554131	.	-	.	ID=LotjaGi1g1v0772700
LjG1.1_chr1	PGSB	three_prime_UTR	134539038	134539450	.	-	.	ID=LotjaGi1g1v0772700.1.three_prime_UTR.1;Parent=LotjaGi1g1v0772700.1
LjG1.1_chr1	PGSB	exon	134539038	134539621	.	-	.	ID=LotjaGi1g1v0772700.1.exon.1;Parent=LotjaGi1g1v0772700.1
LjG1.1_chr1	PGSB	CDS	134539451	134539621	.	-	0	ID=LotjaGi1g1v0772700.1.CDS.1;Parent=LotjaGi1g1v0772700.1
LjG1.1_chr1	PGSB	exon	134539952	134540563	.	-	.	ID=LotjaGi1g1v0772700.1.exon.2;Parent=LotjaGi1g1v0772700.1
LjG1.1_chr1	PGSB	CDS	134539952	134540563	.	-	0	ID=LotjaGi1g1v0772700.1.CDS.2;Parent=LotjaGi1g1v0772700.1
LjG1.1_chr1	PGSB	exon	134541201	134541504	.	-	.	ID=LotjaGi1g1v0772700.1.exon.3;Parent=LotjaGi1g1v0772700.1
LjG1.1_chr1	PGSB	CDS	134541201	134541504	.	-	1	ID=LotjaGi1g1v0772700.1.CDS.3;Parent=LotjaGi1g1v0772700.1
LjG1.1_chr1	PGSB	exon	134542415	134542620	.	-	.	ID=LotjaGi1g1v0772700.1.exon.4;Parent=LotjaGi1g1v0772700.1
LjG1.1_chr1	PGSB	CDS	134542415	134542620	.	-	0	ID=LotjaGi1g1v0772700.1.CDS.4;Parent=LotjaGi1g1v0772700.1
LjG1.1_chr1	PGSB	exon	134543030	134543137	.	-	.	ID=LotjaGi1g1v0772700.1.exon.5;Parent=LotjaGi1g1v0772700.1
LjG1.1_chr1	PGSB	CDS	134543030	134543137	.	-	0	ID=LotjaGi1g1v0772700.1.CDS.5;Parent=LotjaGi1g1v0772700.1
LjG1.1_chr1	PGSB	exon	134543302	134543577	.	-	.	ID=LotjaGi1g1v0772700.1.exon.6;Parent=LotjaGi1g1v0772700.1
LjG1.1_chr1	PGSB	CDS	134543302	134543577	.	-	0	ID=LotjaGi1g1v0772700.1.CDS.6;Parent=LotjaGi1g1v0772700.1
LjG1.1_chr1	PGSB	exon	134544147	134544293	.	-	.	ID=LotjaGi1g1v0772700.1.exon.7;Parent=LotjaGi1g1v0772700.1
LjG1.1_chr1	PGSB	CDS	134544147	134544293	.	-	0	ID=LotjaGi1g1v0772700.1.CDS.7;Parent=LotjaGi1g1v0772700.1
LjG1.1_chr1	PGSB	exon	134544984	134545575	.	-	.	ID=LotjaGi1g1v0772700.1.exon.8;Parent=LotjaGi1g1v0772700.1
LjG1.1_chr1	PGSB	CDS	134544984	134545575	.	-	1	ID=LotjaGi1g1v0772700.1.CDS.8;Parent=LotjaGi1g1v0772700.1
LjG1.1_chr1	PGSB	exon	134545729	134545871	.	-	.	ID=LotjaGi1g1v0772700.1.exon.9;Parent=LotjaGi1g1v0772700.1
LjG1.1_chr1	PGSB	CDS	134545729	134545871	.	-	0	ID=LotjaGi1g1v0772700.1.CDS.9;Parent=LotjaGi1g1v0772700.1
LjG1.1_chr1	PGSB	exon	134546683	134546942	.	-	.	ID=LotjaGi1g1v0772700.1.exon.10;Parent=LotjaGi1g1v0772700.1
LjG1.1_chr1	PGSB	CDS	134546683	134546942	.	-	2	ID=LotjaGi1g1v0772700.1.CDS.10;Parent=LotjaGi1g1v0772700.1
LjG1.1_chr1	PGSB	exon	134547053	134547274	.	-	.	ID=LotjaGi1g1v0772700.1.exon.11;Parent=LotjaGi1g1v0772700.1
LjG1.1_chr1	PGSB	CDS	134547053	134547274	.	-	2	ID=LotjaGi1g1v0772700.1.CDS.11;Parent=LotjaGi1g1v0772700.1
LjG1.1_chr1	PGSB	exon	134548193	134549861	.	-	.	ID=LotjaGi1g1v0772700.1.exon.12;Parent=LotjaGi1g1v0772700.1
LjG1.1_chr1	PGSB	CDS	134548193	134549861	.	-	0	ID=LotjaGi1g1v0772700.1.CDS.12;Parent=LotjaGi1g1v0772700.1
LjG1.1_chr1	PGSB	exon	134550119	134550266	.	-	.	ID=LotjaGi1g1v0772700.1.exon.13;Parent=LotjaGi1g1v0772700.1
LjG1.1_chr1	PGSB	CDS	134550119	134550266	.	-	1	ID=LotjaGi1g1v0772700.1.CDS.13;Parent=LotjaGi1g1v0772700.1
LjG1.1_chr1	PGSB	exon	134550345	134550520	.	-	.	ID=LotjaGi1g1v0772700.1.exon.14;Parent=LotjaGi1g1v0772700.1
LjG1.1_chr1	PGSB	CDS	134550345	134550520	.	-	0	ID=LotjaGi1g1v0772700.1.CDS.14;Parent=LotjaGi1g1v0772700.1
LjG1.1_chr1	PGSB	exon	134550615	134550706	.	-	.	ID=LotjaGi1g1v0772700.1.exon.15;Parent=LotjaGi1g1v0772700.1
LjG1.1_chr1	PGSB	CDS	134550615	134550706	.	-	2	ID=LotjaGi1g1v0772700.1.CDS.15;Parent=LotjaGi1g1v0772700.1
LjG1.1_chr1	PGSB	exon	134550829	134551000	.	-	.	ID=LotjaGi1g1v0772700.1.exon.16;Parent=LotjaGi1g1v0772700.1
LjG1.1_chr1	PGSB	CDS	134550829	134551000	.	-	0	ID=LotjaGi1g1v0772700.1.CDS.16;Parent=LotjaGi1g1v0772700.1
LjG1.1_chr1	PGSB	exon	134551088	134551201	.	-	.	ID=LotjaGi1g1v0772700.1.exon.17;Parent=LotjaGi1g1v0772700.1
LjG1.1_chr1	PGSB	CDS	134551088	134551201	.	-	0	ID=LotjaGi1g1v0772700.1.CDS.17;Parent=LotjaGi1g1v0772700.1
LjG1.1_chr1	PGSB	exon	134551787	134551855	.	-	.	ID=LotjaGi1g1v0772700.1.exon.18;Parent=LotjaGi1g1v0772700.1
LjG1.1_chr1	PGSB	CDS	134551787	134551855	.	-	0	ID=LotjaGi1g1v0772700.1.CDS.18;Parent=LotjaGi1g1v0772700.1
LjG1.1_chr1	PGSB	exon	134552023	134552065	.	-	.	ID=LotjaGi1g1v0772700.1.exon.19;Parent=LotjaGi1g1v0772700.1
LjG1.1_chr1	PGSB	CDS	134552023	134552065	.	-	1	ID=LotjaGi1g1v0772700.1.CDS.19;Parent=LotjaGi1g1v0772700.1
LjG1.1_chr1	PGSB	exon	134552235	134552347	.	-	.	ID=LotjaGi1g1v0772700.1.exon.20;Parent=LotjaGi1g1v0772700.1
LjG1.1_chr1	PGSB	CDS	134552235	134552347	.	-	0	ID=LotjaGi1g1v0772700.1.CDS.20;Parent=LotjaGi1g1v0772700.1
LjG1.1_chr1	PGSB	exon	134552575	134552624	.	-	.	ID=LotjaGi1g1v0772700.1.exon.21;Parent=LotjaGi1g1v0772700.1
LjG1.1_chr1	PGSB	CDS	134552575	134552624	.	-	2	ID=LotjaGi1g1v0772700.1.CDS.21;Parent=LotjaGi1g1v0772700.1
LjG1.1_chr1	PGSB	exon	134553374	134553431	.	-	.	ID=LotjaGi1g1v0772700.1.exon.22;Parent=LotjaGi1g1v0772700.1
LjG1.1_chr1	PGSB	CDS	134553374	134553431	.	-	0	ID=LotjaGi1g1v0772700.1.CDS.22;Parent=LotjaGi1g1v0772700.1
LjG1.1_chr1	PGSB	exon	134553604	134553686	.	-	.	ID=LotjaGi1g1v0772700.1.exon.23;Parent=LotjaGi1g1v0772700.1
LjG1.1_chr1	PGSB	CDS	134553604	134553686	.	-	2	ID=LotjaGi1g1v0772700.1.CDS.23;Parent=LotjaGi1g1v0772700.1
LjG1.1_chr1	PGSB	CDS	134553869	134553980	.	-	0	ID=LotjaGi1g1v0772700.1.CDS.24;Parent=LotjaGi1g1v0772700.1
LjG1.1_chr1	PGSB	exon	134553869	134554131	.	-	.	ID=LotjaGi1g1v0772700.1.exon.24;Parent=LotjaGi1g1v0772700.1
LjG1.1_chr1	PGSB	five_prime_UTR	134553981	134554131	.	-	.	ID=LotjaGi1g1v0772700.1.five_prime_UTR.2;Parent=LotjaGi1g1v0772700.1
###
LjG1.1_chr1	PGSB	gene	134581998	134592691	.	+	.	ID=LotjaGi1g1v0772800_LC
LjG1.1_chr1	PGSB	five_prime_UTR	134581998	134581998	.	+	.	ID=LotjaGi1g1v0772800_LC.1.five_prime_UTR.1;Parent=LotjaGi1g1v0772800_LC.1
LjG1.1_chr1	PGSB	exon	134581998	134585091	.	+	.	ID=LotjaGi1g1v0772800_LC.1.exon.1;Parent=LotjaGi1g1v0772800_LC.1
LjG1.1_chr1	PGSB	CDS	134581999	134582346	.	+	0	ID=LotjaGi1g1v0772800_LC.1.CDS.1;Parent=LotjaGi1g1v0772800_LC.1
LjG1.1_chr1	PGSB	three_prime_UTR	134582347	134585091	.	+	.	ID=LotjaGi1g1v0772800_LC.1.three_prime_UTR.2;Parent=LotjaGi1g1v0772800_LC.1
LjG1.1_chr1	PGSB	exon	134585179	134585254	.	+	.	ID=LotjaGi1g1v0772800_LC.1.exon.2;Parent=LotjaGi1g1v0772800_LC.1
LjG1.1_chr1	PGSB	three_prime_UTR	134585179	134585254	.	+	.	ID=LotjaGi1g1v0772800_LC.1.three_prime_UTR.3;Parent=LotjaGi1g1v0772800_LC.1
LjG1.1_chr1	PGSB	exon	134585388	134585465	.	+	.	ID=LotjaGi1g1v0772800_LC.1.exon.3;Parent=LotjaGi1g1v0772800_LC.1
LjG1.1_chr1	PGSB	three_prime_UTR	134585388	134585465	.	+	.	ID=LotjaGi1g1v0772800_LC.1.three_prime_UTR.4;Parent=LotjaGi1g1v0772800_LC.1
LjG1.1_chr1	PGSB	exon	134588895	134589134	.	+	.	ID=LotjaGi1g1v0772800_LC.1.exon.4;Parent=LotjaGi1g1v0772800_LC.1
LjG1.1_chr1	PGSB	three_prime_UTR	134588895	134589134	.	+	.	ID=LotjaGi1g1v0772800_LC.1.three_prime_UTR.5;Parent=LotjaGi1g1v0772800_LC.1
LjG1.1_chr1	PGSB	exon	134589227	134589498	.	+	.	ID=LotjaGi1g1v0772800_LC.1.exon.5;Parent=LotjaGi1g1v0772800_LC.1
LjG1.1_chr1	PGSB	three_prime_UTR	134589227	134589498	.	+	.	ID=LotjaGi1g1v0772800_LC.1.three_prime_UTR.6;Parent=LotjaGi1g1v0772800_LC.1
LjG1.1_chr1	PGSB	exon	134589774	134589948	.	+	.	ID=LotjaGi1g1v0772800_LC.1.exon.6;Parent=LotjaGi1g1v0772800_LC.1
LjG1.1_chr1	PGSB	three_prime_UTR	134589774	134589948	.	+	.	ID=LotjaGi1g1v0772800_LC.1.three_prime_UTR.7;Parent=LotjaGi1g1v0772800_LC.1
LjG1.1_chr1	PGSB	exon	134591995	134592691	.	+	.	ID=LotjaGi1g1v0772800_LC.1.exon.7;Parent=LotjaGi1g1v0772800_LC.1
LjG1.1_chr1	PGSB	three_prime_UTR	134591995	134592691	.	+	.	ID=LotjaGi1g1v0772800_LC.1.three_prime_UTR.8;Parent=LotjaGi1g1v0772800_LC.1
###
LjG1.1_chr1	PGSB	gene	134586793	134595974	.	-	.	ID=LotjaGi1g1v0772900
LjG1.1_chr1	PGSB	three_prime_UTR	134586845	134587152	.	-	.	ID=LotjaGi1g1v0772900.1.three_prime_UTR.1;Parent=LotjaGi1g1v0772900.1
LjG1.1_chr1	PGSB	exon	134586845	134587565	.	-	.	ID=LotjaGi1g1v0772900.1.exon.1;Parent=LotjaGi1g1v0772900.1
LjG1.1_chr1	PGSB	CDS	134587153	134587565	.	-	2	ID=LotjaGi1g1v0772900.1.CDS.1;Parent=LotjaGi1g1v0772900.1
LjG1.1_chr1	PGSB	exon	134588032	134588372	.	-	.	ID=LotjaGi1g1v0772900.1.exon.2;Parent=LotjaGi1g1v0772900.1
LjG1.1_chr1	PGSB	CDS	134588032	134588372	.	-	1	ID=LotjaGi1g1v0772900.1.CDS.2;Parent=LotjaGi1g1v0772900.1
LjG1.1_chr1	PGSB	exon	134589219	134589482	.	-	.	ID=LotjaGi1g1v0772900.1.exon.3;Parent=LotjaGi1g1v0772900.1
LjG1.1_chr1	PGSB	CDS	134589219	134589482	.	-	1	ID=LotjaGi1g1v0772900.1.CDS.3;Parent=LotjaGi1g1v0772900.1
LjG1.1_chr1	PGSB	exon	134589680	134589984	.	-	.	ID=LotjaGi1g1v0772900.1.exon.4;Parent=LotjaGi1g1v0772900.1
LjG1.1_chr1	PGSB	CDS	134589680	134589984	.	-	0	ID=LotjaGi1g1v0772900.1.CDS.4;Parent=LotjaGi1g1v0772900.1
LjG1.1_chr1	PGSB	exon	134590115	134590222	.	-	.	ID=LotjaGi1g1v0772900.1.exon.5;Parent=LotjaGi1g1v0772900.1
LjG1.1_chr1	PGSB	CDS	134590115	134590222	.	-	0	ID=LotjaGi1g1v0772900.1.CDS.5;Parent=LotjaGi1g1v0772900.1
LjG1.1_chr1	PGSB	exon	134590364	134590449	.	-	.	ID=LotjaGi1g1v0772900.1.exon.6;Parent=LotjaGi1g1v0772900.1
LjG1.1_chr1	PGSB	CDS	134590364	134590449	.	-	2	ID=LotjaGi1g1v0772900.1.CDS.6;Parent=LotjaGi1g1v0772900.1
LjG1.1_chr1	PGSB	exon	134590800	134591138	.	-	.	ID=LotjaGi1g1v0772900.1.exon.7;Parent=LotjaGi1g1v0772900.1
LjG1.1_chr1	PGSB	CDS	134590800	134591138	.	-	2	ID=LotjaGi1g1v0772900.1.CDS.7;Parent=LotjaGi1g1v0772900.1
LjG1.1_chr1	PGSB	exon	134591263	134591503	.	-	.	ID=LotjaGi1g1v0772900.1.exon.8;Parent=LotjaGi1g1v0772900.1
LjG1.1_chr1	PGSB	CDS	134591263	134591503	.	-	0	ID=LotjaGi1g1v0772900.1.CDS.8;Parent=LotjaGi1g1v0772900.1
LjG1.1_chr1	PGSB	exon	134591951	134592240	.	-	.	ID=LotjaGi1g1v0772900.1.exon.9;Parent=LotjaGi1g1v0772900.1
LjG1.1_chr1	PGSB	CDS	134591951	134592240	.	-	2	ID=LotjaGi1g1v0772900.1.CDS.9;Parent=LotjaGi1g1v0772900.1
LjG1.1_chr1	PGSB	CDS	134594698	134594878	.	-	0	ID=LotjaGi1g1v0772900.1.CDS.10;Parent=LotjaGi1g1v0772900.1
LjG1.1_chr1	PGSB	exon	134594698	134595265	.	-	.	ID=LotjaGi1g1v0772900.1.exon.10;Parent=LotjaGi1g1v0772900.1
LjG1.1_chr1	PGSB	five_prime_UTR	134594879	134595265	.	-	.	ID=LotjaGi1g1v0772900.1.five_prime_UTR.2;Parent=LotjaGi1g1v0772900.1
###
LjG1.1_chr1	PGSB	gene	134596063	134600997	.	-	.	ID=LotjaGi1g1v0773000
LjG1.1_chr1	PGSB	three_prime_UTR	134596063	134597404	.	-	.	ID=LotjaGi1g1v0773000.1.three_prime_UTR.1;Parent=LotjaGi1g1v0773000.1
LjG1.1_chr1	PGSB	exon	134596063	134597665	.	-	.	ID=LotjaGi1g1v0773000.1.exon.1;Parent=LotjaGi1g1v0773000.1
LjG1.1_chr1	PGSB	CDS	134597405	134597665	.	-	0	ID=LotjaGi1g1v0773000.1.CDS.1;Parent=LotjaGi1g1v0773000.1
LjG1.1_chr1	PGSB	CDS	134599639	134600838	.	-	0	ID=LotjaGi1g1v0773000.1.CDS.2;Parent=LotjaGi1g1v0773000.1
LjG1.1_chr1	PGSB	exon	134599639	134600997	.	-	.	ID=LotjaGi1g1v0773000.1.exon.2;Parent=LotjaGi1g1v0773000.1
LjG1.1_chr1	PGSB	five_prime_UTR	134600839	134600997	.	-	.	ID=LotjaGi1g1v0773000.1.five_prime_UTR.2;Parent=LotjaGi1g1v0773000.1
###
LjG1.1_chr1	PGSB	gene	134601449	134614119	.	+	.	ID=LotjaGi1g1v0773100
LjG1.1_chr1	PGSB	five_prime_UTR	134601449	134602259	.	+	.	ID=LotjaGi1g1v0773100.1.five_prime_UTR.1;Parent=LotjaGi1g1v0773100.1
LjG1.1_chr1	PGSB	exon	134601449	134602568	.	+	.	ID=LotjaGi1g1v0773100.1.exon.1;Parent=LotjaGi1g1v0773100.1
LjG1.1_chr1	PGSB	CDS	134602260	134602568	.	+	0	ID=LotjaGi1g1v0773100.1.CDS.1;Parent=LotjaGi1g1v0773100.1
LjG1.1_chr1	PGSB	exon	134602662	134602787	.	+	.	ID=LotjaGi1g1v0773100.1.exon.2;Parent=LotjaGi1g1v0773100.1
LjG1.1_chr1	PGSB	CDS	134602662	134602787	.	+	0	ID=LotjaGi1g1v0773100.1.CDS.2;Parent=LotjaGi1g1v0773100.1
LjG1.1_chr1	PGSB	exon	134602887	134603006	.	+	.	ID=LotjaGi1g1v0773100.1.exon.3;Parent=LotjaGi1g1v0773100.1
LjG1.1_chr1	PGSB	CDS	134602887	134603006	.	+	0	ID=LotjaGi1g1v0773100.1.CDS.3;Parent=LotjaGi1g1v0773100.1
LjG1.1_chr1	PGSB	exon	134603704	134603979	.	+	.	ID=LotjaGi1g1v0773100.1.exon.4;Parent=LotjaGi1g1v0773100.1
LjG1.1_chr1	PGSB	CDS	134603704	134603979	.	+	0	ID=LotjaGi1g1v0773100.1.CDS.4;Parent=LotjaGi1g1v0773100.1
LjG1.1_chr1	PGSB	exon	134604179	134604351	.	+	.	ID=LotjaGi1g1v0773100.1.exon.5;Parent=LotjaGi1g1v0773100.1
LjG1.1_chr1	PGSB	CDS	134604179	134604351	.	+	0	ID=LotjaGi1g1v0773100.1.CDS.5;Parent=LotjaGi1g1v0773100.1
LjG1.1_chr1	PGSB	exon	134604536	134604793	.	+	.	ID=LotjaGi1g1v0773100.1.exon.6;Parent=LotjaGi1g1v0773100.1
LjG1.1_chr1	PGSB	CDS	134604536	134604793	.	+	1	ID=LotjaGi1g1v0773100.1.CDS.6;Parent=LotjaGi1g1v0773100.1
LjG1.1_chr1	PGSB	exon	134610864	134611015	.	+	.	ID=LotjaGi1g1v0773100.1.exon.7;Parent=LotjaGi1g1v0773100.1
LjG1.1_chr1	PGSB	CDS	134610864	134611015	.	+	1	ID=LotjaGi1g1v0773100.1.CDS.7;Parent=LotjaGi1g1v0773100.1
LjG1.1_chr1	PGSB	exon	134611383	134611573	.	+	.	ID=LotjaGi1g1v0773100.1.exon.8;Parent=LotjaGi1g1v0773100.1
LjG1.1_chr1	PGSB	CDS	134611383	134611573	.	+	2	ID=LotjaGi1g1v0773100.1.CDS.8;Parent=LotjaGi1g1v0773100.1
LjG1.1_chr1	PGSB	exon	134611802	134611910	.	+	.	ID=LotjaGi1g1v0773100.1.exon.9;Parent=LotjaGi1g1v0773100.1
LjG1.1_chr1	PGSB	CDS	134611802	134611910	.	+	0	ID=LotjaGi1g1v0773100.1.CDS.9;Parent=LotjaGi1g1v0773100.1
LjG1.1_chr1	PGSB	exon	134612012	134612166	.	+	.	ID=LotjaGi1g1v0773100.1.exon.10;Parent=LotjaGi1g1v0773100.1
LjG1.1_chr1	PGSB	CDS	134612012	134612166	.	+	2	ID=LotjaGi1g1v0773100.1.CDS.10;Parent=LotjaGi1g1v0773100.1
LjG1.1_chr1	PGSB	exon	134612663	134612755	.	+	.	ID=LotjaGi1g1v0773100.1.exon.11;Parent=LotjaGi1g1v0773100.1
LjG1.1_chr1	PGSB	CDS	134612663	134612755	.	+	0	ID=LotjaGi1g1v0773100.1.CDS.11;Parent=LotjaGi1g1v0773100.1
LjG1.1_chr1	PGSB	exon	134612972	134613052	.	+	.	ID=LotjaGi1g1v0773100.1.exon.12;Parent=LotjaGi1g1v0773100.1
LjG1.1_chr1	PGSB	CDS	134612972	134613052	.	+	0	ID=LotjaGi1g1v0773100.1.CDS.12;Parent=LotjaGi1g1v0773100.1
LjG1.1_chr1	PGSB	CDS	134613309	134613386	.	+	0	ID=LotjaGi1g1v0773100.1.CDS.13;Parent=LotjaGi1g1v0773100.1
LjG1.1_chr1	PGSB	exon	134613309	134614119	.	+	.	ID=LotjaGi1g1v0773100.1.exon.13;Parent=LotjaGi1g1v0773100.1
LjG1.1_chr1	PGSB	three_prime_UTR	134613387	134614119	.	+	.	ID=LotjaGi1g1v0773100.1.three_prime_UTR.2;Parent=LotjaGi1g1v0773100.1
###
LjG1.1_chr1	PGSB	gene	134616051	134621364	.	+	.	ID=LotjaGi1g1v0773200
LjG1.1_chr1	PGSB	five_prime_UTR	134616051	134616212	.	+	.	ID=LotjaGi1g1v0773200.1.five_prime_UTR.1;Parent=LotjaGi1g1v0773200.1
LjG1.1_chr1	PGSB	exon	134616051	134616512	.	+	.	ID=LotjaGi1g1v0773200.1.exon.1;Parent=LotjaGi1g1v0773200.1
LjG1.1_chr1	PGSB	CDS	134616213	134616512	.	+	0	ID=LotjaGi1g1v0773200.1.CDS.1;Parent=LotjaGi1g1v0773200.1
LjG1.1_chr1	PGSB	exon	134616678	134616713	.	+	.	ID=LotjaGi1g1v0773200.1.exon.2;Parent=LotjaGi1g1v0773200.1
LjG1.1_chr1	PGSB	CDS	134616678	134616713	.	+	0	ID=LotjaGi1g1v0773200.1.CDS.2;Parent=LotjaGi1g1v0773200.1
LjG1.1_chr1	PGSB	exon	134617013	134617078	.	+	.	ID=LotjaGi1g1v0773200.1.exon.3;Parent=LotjaGi1g1v0773200.1
LjG1.1_chr1	PGSB	CDS	134617013	134617078	.	+	0	ID=LotjaGi1g1v0773200.1.CDS.3;Parent=LotjaGi1g1v0773200.1
LjG1.1_chr1	PGSB	exon	134617166	134617276	.	+	.	ID=LotjaGi1g1v0773200.1.exon.4;Parent=LotjaGi1g1v0773200.1
LjG1.1_chr1	PGSB	CDS	134617166	134617276	.	+	0	ID=LotjaGi1g1v0773200.1.CDS.4;Parent=LotjaGi1g1v0773200.1
LjG1.1_chr1	PGSB	exon	134617354	134617434	.	+	.	ID=LotjaGi1g1v0773200.1.exon.5;Parent=LotjaGi1g1v0773200.1
LjG1.1_chr1	PGSB	CDS	134617354	134617434	.	+	0	ID=LotjaGi1g1v0773200.1.CDS.5;Parent=LotjaGi1g1v0773200.1
LjG1.1_chr1	PGSB	exon	134617524	134617601	.	+	.	ID=LotjaGi1g1v0773200.1.exon.6;Parent=LotjaGi1g1v0773200.1
LjG1.1_chr1	PGSB	CDS	134617524	134617601	.	+	0	ID=LotjaGi1g1v0773200.1.CDS.6;Parent=LotjaGi1g1v0773200.1
LjG1.1_chr1	PGSB	exon	134617715	134617797	.	+	.	ID=LotjaGi1g1v0773200.1.exon.7;Parent=LotjaGi1g1v0773200.1
LjG1.1_chr1	PGSB	CDS	134617715	134617797	.	+	0	ID=LotjaGi1g1v0773200.1.CDS.7;Parent=LotjaGi1g1v0773200.1
LjG1.1_chr1	PGSB	exon	134618393	134618477	.	+	.	ID=LotjaGi1g1v0773200.1.exon.8;Parent=LotjaGi1g1v0773200.1
LjG1.1_chr1	PGSB	CDS	134618393	134618477	.	+	1	ID=LotjaGi1g1v0773200.1.CDS.8;Parent=LotjaGi1g1v0773200.1
LjG1.1_chr1	PGSB	exon	134618572	134618672	.	+	.	ID=LotjaGi1g1v0773200.1.exon.9;Parent=LotjaGi1g1v0773200.1
LjG1.1_chr1	PGSB	CDS	134618572	134618672	.	+	0	ID=LotjaGi1g1v0773200.1.CDS.9;Parent=LotjaGi1g1v0773200.1
LjG1.1_chr1	PGSB	exon	134618975	134619014	.	+	.	ID=LotjaGi1g1v0773200.1.exon.10;Parent=LotjaGi1g1v0773200.1
LjG1.1_chr1	PGSB	CDS	134618975	134619014	.	+	1	ID=LotjaGi1g1v0773200.1.CDS.10;Parent=LotjaGi1g1v0773200.1
LjG1.1_chr1	PGSB	exon	134619201	134619257	.	+	.	ID=LotjaGi1g1v0773200.1.exon.11;Parent=LotjaGi1g1v0773200.1
LjG1.1_chr1	PGSB	CDS	134619201	134619257	.	+	0	ID=LotjaGi1g1v0773200.1.CDS.11;Parent=LotjaGi1g1v0773200.1
LjG1.1_chr1	PGSB	exon	134619330	134619376	.	+	.	ID=LotjaGi1g1v0773200.1.exon.12;Parent=LotjaGi1g1v0773200.1
LjG1.1_chr1	PGSB	CDS	134619330	134619376	.	+	0	ID=LotjaGi1g1v0773200.1.CDS.12;Parent=LotjaGi1g1v0773200.1
LjG1.1_chr1	PGSB	exon	134619517	134619667	.	+	.	ID=LotjaGi1g1v0773200.1.exon.13;Parent=LotjaGi1g1v0773200.1
LjG1.1_chr1	PGSB	CDS	134619517	134619667	.	+	1	ID=LotjaGi1g1v0773200.1.CDS.13;Parent=LotjaGi1g1v0773200.1
LjG1.1_chr1	PGSB	exon	134619751	134619981	.	+	.	ID=LotjaGi1g1v0773200.1.exon.14;Parent=LotjaGi1g1v0773200.1
LjG1.1_chr1	PGSB	CDS	134619751	134619981	.	+	0	ID=LotjaGi1g1v0773200.1.CDS.14;Parent=LotjaGi1g1v0773200.1
LjG1.1_chr1	PGSB	exon	134620089	134620423	.	+	.	ID=LotjaGi1g1v0773200.1.exon.15;Parent=LotjaGi1g1v0773200.1
LjG1.1_chr1	PGSB	CDS	134620089	134620423	.	+	0	ID=LotjaGi1g1v0773200.1.CDS.15;Parent=LotjaGi1g1v0773200.1
LjG1.1_chr1	PGSB	exon	134620519	134620586	.	+	.	ID=LotjaGi1g1v0773200.1.exon.16;Parent=LotjaGi1g1v0773200.1
LjG1.1_chr1	PGSB	CDS	134620519	134620586	.	+	1	ID=LotjaGi1g1v0773200.1.CDS.16;Parent=LotjaGi1g1v0773200.1
LjG1.1_chr1	PGSB	CDS	134620810	134620907	.	+	2	ID=LotjaGi1g1v0773200.1.CDS.17;Parent=LotjaGi1g1v0773200.1
LjG1.1_chr1	PGSB	exon	134620810	134621364	.	+	.	ID=LotjaGi1g1v0773200.1.exon.17;Parent=LotjaGi1g1v0773200.1
LjG1.1_chr1	PGSB	three_prime_UTR	134620908	134621364	.	+	.	ID=LotjaGi1g1v0773200.1.three_prime_UTR.2;Parent=LotjaGi1g1v0773200.1
###
LjG1.1_chr1	PGSB	gene	134622694	134627637	.	-	.	ID=LotjaGi1g1v0773300
LjG1.1_chr1	PGSB	three_prime_UTR	134622694	134623120	.	-	.	ID=LotjaGi1g1v0773300.1.three_prime_UTR.1;Parent=LotjaGi1g1v0773300.1
LjG1.1_chr1	PGSB	exon	134622694	134623879	.	-	.	ID=LotjaGi1g1v0773300.1.exon.1;Parent=LotjaGi1g1v0773300.1
LjG1.1_chr1	PGSB	CDS	134623121	134623879	.	-	0	ID=LotjaGi1g1v0773300.1.CDS.1;Parent=LotjaGi1g1v0773300.1
LjG1.1_chr1	PGSB	exon	134624003	134624116	.	-	.	ID=LotjaGi1g1v0773300.1.exon.2;Parent=LotjaGi1g1v0773300.1
LjG1.1_chr1	PGSB	CDS	134624003	134624116	.	-	0	ID=LotjaGi1g1v0773300.1.CDS.2;Parent=LotjaGi1g1v0773300.1
LjG1.1_chr1	PGSB	exon	134624231	134624391	.	-	.	ID=LotjaGi1g1v0773300.1.exon.3;Parent=LotjaGi1g1v0773300.1
LjG1.1_chr1	PGSB	CDS	134624231	134624391	.	-	2	ID=LotjaGi1g1v0773300.1.CDS.3;Parent=LotjaGi1g1v0773300.1
LjG1.1_chr1	PGSB	exon	134624577	134624614	.	-	.	ID=LotjaGi1g1v0773300.1.exon.4;Parent=LotjaGi1g1v0773300.1
LjG1.1_chr1	PGSB	CDS	134624577	134624614	.	-	1	ID=LotjaGi1g1v0773300.1.CDS.4;Parent=LotjaGi1g1v0773300.1
LjG1.1_chr1	PGSB	exon	134624701	134624916	.	-	.	ID=LotjaGi1g1v0773300.1.exon.5;Parent=LotjaGi1g1v0773300.1
LjG1.1_chr1	PGSB	CDS	134624701	134624916	.	-	1	ID=LotjaGi1g1v0773300.1.CDS.5;Parent=LotjaGi1g1v0773300.1
LjG1.1_chr1	PGSB	exon	134625170	134625331	.	-	.	ID=LotjaGi1g1v0773300.1.exon.6;Parent=LotjaGi1g1v0773300.1
LjG1.1_chr1	PGSB	CDS	134625170	134625331	.	-	1	ID=LotjaGi1g1v0773300.1.CDS.6;Parent=LotjaGi1g1v0773300.1
LjG1.1_chr1	PGSB	exon	134625732	134626008	.	-	.	ID=LotjaGi1g1v0773300.1.exon.7;Parent=LotjaGi1g1v0773300.1
LjG1.1_chr1	PGSB	CDS	134625732	134626008	.	-	2	ID=LotjaGi1g1v0773300.1.CDS.7;Parent=LotjaGi1g1v0773300.1
LjG1.1_chr1	PGSB	exon	134626119	134626382	.	-	.	ID=LotjaGi1g1v0773300.1.exon.8;Parent=LotjaGi1g1v0773300.1
LjG1.1_chr1	PGSB	CDS	134626119	134626382	.	-	2	ID=LotjaGi1g1v0773300.1.CDS.8;Parent=LotjaGi1g1v0773300.1
LjG1.1_chr1	PGSB	exon	134626478	134626574	.	-	.	ID=LotjaGi1g1v0773300.1.exon.9;Parent=LotjaGi1g1v0773300.1
LjG1.1_chr1	PGSB	CDS	134626478	134626574	.	-	0	ID=LotjaGi1g1v0773300.1.CDS.9;Parent=LotjaGi1g1v0773300.1
LjG1.1_chr1	PGSB	exon	134626677	134626819	.	-	.	ID=LotjaGi1g1v0773300.1.exon.10;Parent=LotjaGi1g1v0773300.1
LjG1.1_chr1	PGSB	CDS	134626677	134626819	.	-	2	ID=LotjaGi1g1v0773300.1.CDS.10;Parent=LotjaGi1g1v0773300.1
LjG1.1_chr1	PGSB	exon	134626971	134627003	.	-	.	ID=LotjaGi1g1v0773300.1.exon.11;Parent=LotjaGi1g1v0773300.1
LjG1.1_chr1	PGSB	CDS	134626971	134627003	.	-	2	ID=LotjaGi1g1v0773300.1.CDS.11;Parent=LotjaGi1g1v0773300.1
LjG1.1_chr1	PGSB	exon	134627108	134627182	.	-	.	ID=LotjaGi1g1v0773300.1.exon.12;Parent=LotjaGi1g1v0773300.1
LjG1.1_chr1	PGSB	CDS	134627108	134627182	.	-	2	ID=LotjaGi1g1v0773300.1.CDS.12;Parent=LotjaGi1g1v0773300.1
LjG1.1_chr1	PGSB	CDS	134627270	134627282	.	-	0	ID=LotjaGi1g1v0773300.1.CDS.13;Parent=LotjaGi1g1v0773300.1
LjG1.1_chr1	PGSB	exon	134627270	134627637	.	-	.	ID=LotjaGi1g1v0773300.1.exon.13;Parent=LotjaGi1g1v0773300.1
LjG1.1_chr1	PGSB	five_prime_UTR	134627283	134627637	.	-	.	ID=LotjaGi1g1v0773300.1.five_prime_UTR.2;Parent=LotjaGi1g1v0773300.1
###
LjG1.1_chr1	PGSB	gene	134628699	134631174	.	-	.	ID=LotjaGi1g1v0773400
LjG1.1_chr1	PGSB	three_prime_UTR	134628699	134629244	.	-	.	ID=LotjaGi1g1v0773400.1.three_prime_UTR.1;Parent=LotjaGi1g1v0773400.1
LjG1.1_chr1	PGSB	exon	134628699	134629386	.	-	.	ID=LotjaGi1g1v0773400.1.exon.1;Parent=LotjaGi1g1v0773400.1
LjG1.1_chr1	PGSB	CDS	134629245	134629386	.	-	1	ID=LotjaGi1g1v0773400.1.CDS.1;Parent=LotjaGi1g1v0773400.1
LjG1.1_chr1	PGSB	exon	134629798	134629906	.	-	.	ID=LotjaGi1g1v0773400.1.exon.2;Parent=LotjaGi1g1v0773400.1
LjG1.1_chr1	PGSB	CDS	134629798	134629906	.	-	2	ID=LotjaGi1g1v0773400.1.CDS.2;Parent=LotjaGi1g1v0773400.1
LjG1.1_chr1	PGSB	exon	134630062	134630145	.	-	.	ID=LotjaGi1g1v0773400.1.exon.3;Parent=LotjaGi1g1v0773400.1
LjG1.1_chr1	PGSB	CDS	134630062	134630145	.	-	2	ID=LotjaGi1g1v0773400.1.CDS.3;Parent=LotjaGi1g1v0773400.1
LjG1.1_chr1	PGSB	exon	134630242	134630321	.	-	.	ID=LotjaGi1g1v0773400.1.exon.4;Parent=LotjaGi1g1v0773400.1
LjG1.1_chr1	PGSB	CDS	134630242	134630321	.	-	1	ID=LotjaGi1g1v0773400.1.CDS.4;Parent=LotjaGi1g1v0773400.1
LjG1.1_chr1	PGSB	exon	134630546	134630583	.	-	.	ID=LotjaGi1g1v0773400.1.exon.5;Parent=LotjaGi1g1v0773400.1
LjG1.1_chr1	PGSB	CDS	134630546	134630583	.	-	0	ID=LotjaGi1g1v0773400.1.CDS.5;Parent=LotjaGi1g1v0773400.1
LjG1.1_chr1	PGSB	exon	134630683	134630769	.	-	.	ID=LotjaGi1g1v0773400.1.exon.6;Parent=LotjaGi1g1v0773400.1
LjG1.1_chr1	PGSB	CDS	134630683	134630769	.	-	0	ID=LotjaGi1g1v0773400.1.CDS.6;Parent=LotjaGi1g1v0773400.1
LjG1.1_chr1	PGSB	CDS	134630847	134631068	.	-	0	ID=LotjaGi1g1v0773400.1.CDS.7;Parent=LotjaGi1g1v0773400.1
LjG1.1_chr1	PGSB	exon	134630847	134631174	.	-	.	ID=LotjaGi1g1v0773400.1.exon.7;Parent=LotjaGi1g1v0773400.1
LjG1.1_chr1	PGSB	five_prime_UTR	134631069	134631174	.	-	.	ID=LotjaGi1g1v0773400.1.five_prime_UTR.2;Parent=LotjaGi1g1v0773400.1
###
LjG1.1_chr1	PGSB	gene	134631265	134633784	.	+	.	ID=LotjaGi1g1v0773500_LC
LjG1.1_chr1	PGSB	three_prime_UTR	134631265	134631709	.	+	.	ID=LotjaGi1g1v0773500_LC.2.three_prime_UTR.1;Parent=LotjaGi1g1v0773500_LC.2
LjG1.1_chr1	PGSB	exon	134631265	134633784	.	+	.	ID=LotjaGi1g1v0773500_LC.2.exon.1;Parent=LotjaGi1g1v0773500_LC.2
LjG1.1_chr1	PGSB	CDS	134631710	134633665	.	+	0	ID=LotjaGi1g1v0773500_LC.2.CDS.1;Parent=LotjaGi1g1v0773500_LC.2
LjG1.1_chr1	PGSB	five_prime_UTR	134633666	134633784	.	+	.	ID=LotjaGi1g1v0773500_LC.2.five_prime_UTR.2;Parent=LotjaGi1g1v0773500_LC.2
###
LjG1.1_chr1	PGSB	gene	134631710	134633665	.	-	.	ID=LotjaGi1g1v0773600
LjG1.1_chr1	PGSB	exon	134631710	134633665	.	-	.	ID=LotjaGi1g1v0773600.1.exon.1;Parent=LotjaGi1g1v0773600.1
LjG1.1_chr1	PGSB	CDS	134631710	134633665	.	-	0	ID=LotjaGi1g1v0773600.1.CDS.1;Parent=LotjaGi1g1v0773600.1
###
LjG1.1_chr1	PGSB	gene	134633862	134640275	.	-	.	ID=LotjaGi1g1v0773700
LjG1.1_chr1	PGSB	three_prime_UTR	134633862	134634476	.	-	.	ID=LotjaGi1g1v0773700.1.three_prime_UTR.1;Parent=LotjaGi1g1v0773700.1
LjG1.1_chr1	PGSB	exon	134633862	134635265	.	-	.	ID=LotjaGi1g1v0773700.1.exon.1;Parent=LotjaGi1g1v0773700.1
LjG1.1_chr1	PGSB	CDS	134634477	134635265	.	-	0	ID=LotjaGi1g1v0773700.1.CDS.1;Parent=LotjaGi1g1v0773700.1
LjG1.1_chr1	PGSB	exon	134635366	134635593	.	-	.	ID=LotjaGi1g1v0773700.1.exon.2;Parent=LotjaGi1g1v0773700.1
LjG1.1_chr1	PGSB	CDS	134635366	134635593	.	-	0	ID=LotjaGi1g1v0773700.1.CDS.2;Parent=LotjaGi1g1v0773700.1
LjG1.1_chr1	PGSB	exon	134635698	134636375	.	-	.	ID=LotjaGi1g1v0773700.1.exon.3;Parent=LotjaGi1g1v0773700.1
LjG1.1_chr1	PGSB	CDS	134635698	134636375	.	-	0	ID=LotjaGi1g1v0773700.1.CDS.3;Parent=LotjaGi1g1v0773700.1
LjG1.1_chr1	PGSB	exon	134637249	134637453	.	-	.	ID=LotjaGi1g1v0773700.1.exon.4;Parent=LotjaGi1g1v0773700.1
LjG1.1_chr1	PGSB	CDS	134637249	134637453	.	-	1	ID=LotjaGi1g1v0773700.1.CDS.4;Parent=LotjaGi1g1v0773700.1
LjG1.1_chr1	PGSB	exon	134637568	134637737	.	-	.	ID=LotjaGi1g1v0773700.1.exon.5;Parent=LotjaGi1g1v0773700.1
LjG1.1_chr1	PGSB	CDS	134637568	134637737	.	-	0	ID=LotjaGi1g1v0773700.1.CDS.5;Parent=LotjaGi1g1v0773700.1
LjG1.1_chr1	PGSB	exon	134637851	134638081	.	-	.	ID=LotjaGi1g1v0773700.1.exon.6;Parent=LotjaGi1g1v0773700.1
LjG1.1_chr1	PGSB	CDS	134637851	134638081	.	-	0	ID=LotjaGi1g1v0773700.1.CDS.6;Parent=LotjaGi1g1v0773700.1
LjG1.1_chr1	PGSB	exon	134638832	134638880	.	-	.	ID=LotjaGi1g1v0773700.1.exon.7;Parent=LotjaGi1g1v0773700.1
LjG1.1_chr1	PGSB	CDS	134638832	134638880	.	-	1	ID=LotjaGi1g1v0773700.1.CDS.7;Parent=LotjaGi1g1v0773700.1
LjG1.1_chr1	PGSB	exon	134639142	134639200	.	-	.	ID=LotjaGi1g1v0773700.1.exon.8;Parent=LotjaGi1g1v0773700.1
LjG1.1_chr1	PGSB	CDS	134639142	134639200	.	-	0	ID=LotjaGi1g1v0773700.1.CDS.8;Parent=LotjaGi1g1v0773700.1
LjG1.1_chr1	PGSB	exon	134639333	134639560	.	-	.	ID=LotjaGi1g1v0773700.1.exon.9;Parent=LotjaGi1g1v0773700.1
LjG1.1_chr1	PGSB	CDS	134639333	134639560	.	-	0	ID=LotjaGi1g1v0773700.1.CDS.9;Parent=LotjaGi1g1v0773700.1
LjG1.1_chr1	PGSB	exon	134639710	134639848	.	-	.	ID=LotjaGi1g1v0773700.1.exon.10;Parent=LotjaGi1g1v0773700.1
LjG1.1_chr1	PGSB	CDS	134639710	134639848	.	-	1	ID=LotjaGi1g1v0773700.1.CDS.10;Parent=LotjaGi1g1v0773700.1
LjG1.1_chr1	PGSB	CDS	134639943	134640091	.	-	0	ID=LotjaGi1g1v0773700.1.CDS.11;Parent=LotjaGi1g1v0773700.1
LjG1.1_chr1	PGSB	exon	134639943	134640275	.	-	.	ID=LotjaGi1g1v0773700.1.exon.11;Parent=LotjaGi1g1v0773700.1
LjG1.1_chr1	PGSB	five_prime_UTR	134640092	134640275	.	-	.	ID=LotjaGi1g1v0773700.1.five_prime_UTR.2;Parent=LotjaGi1g1v0773700.1
###
LjG1.1_chr1	PGSB	gene	134640812	134642083	.	-	.	ID=LotjaGi1g1v0773800
LjG1.1_chr1	PGSB	three_prime_UTR	134640812	134640829	.	-	.	ID=LotjaGi1g1v0773800.1.three_prime_UTR.1;Parent=LotjaGi1g1v0773800.1
LjG1.1_chr1	PGSB	exon	134640812	134642083	.	-	.	ID=LotjaGi1g1v0773800.1.exon.1;Parent=LotjaGi1g1v0773800.1
LjG1.1_chr1	PGSB	CDS	134640830	134641798	.	-	0	ID=LotjaGi1g1v0773800.1.CDS.1;Parent=LotjaGi1g1v0773800.1
LjG1.1_chr1	PGSB	five_prime_UTR	134641799	134642083	.	-	.	ID=LotjaGi1g1v0773800.1.five_prime_UTR.2;Parent=LotjaGi1g1v0773800.1
###
LjG1.1_chr1	PGSB	gene	134647293	134649213	.	-	.	ID=LotjaGi1g1v0773900_LC
LjG1.1_chr1	PGSB	five_prime_UTR	134647293	134647369	.	-	.	ID=LotjaGi1g1v0773900_LC.2.five_prime_UTR.1;Parent=LotjaGi1g1v0773900_LC.2
LjG1.1_chr1	PGSB	exon	134647293	134649213	.	-	.	ID=LotjaGi1g1v0773900_LC.2.exon.1;Parent=LotjaGi1g1v0773900_LC.2
LjG1.1_chr1	PGSB	CDS	134647370	134649022	.	-	0	ID=LotjaGi1g1v0773900_LC.2.CDS.1;Parent=LotjaGi1g1v0773900_LC.2
LjG1.1_chr1	PGSB	three_prime_UTR	134649023	134649213	.	-	.	ID=LotjaGi1g1v0773900_LC.2.three_prime_UTR.2;Parent=LotjaGi1g1v0773900_LC.2
###
LjG1.1_chr1	PGSB	gene	134649589	134651598	.	-	.	ID=LotjaGi1g1v0774000_LC
LjG1.1_chr1	PGSB	three_prime_UTR	134649589	134649589	.	-	.	ID=LotjaGi1g1v0774000_LC.1.three_prime_UTR.1;Parent=LotjaGi1g1v0774000_LC.1
LjG1.1_chr1	PGSB	exon	134649589	134651598	.	-	.	ID=LotjaGi1g1v0774000_LC.1.exon.1;Parent=LotjaGi1g1v0774000_LC.1
LjG1.1_chr1	PGSB	CDS	134649590	134650630	.	-	0	ID=LotjaGi1g1v0774000_LC.1.CDS.1;Parent=LotjaGi1g1v0774000_LC.1
LjG1.1_chr1	PGSB	five_prime_UTR	134650631	134651598	.	-	.	ID=LotjaGi1g1v0774000_LC.1.five_prime_UTR.2;Parent=LotjaGi1g1v0774000_LC.1
###
LjG1.1_chr1	PGSB	gene	134654262	134657687	.	-	.	ID=LotjaGi1g1v0774100
LjG1.1_chr1	PGSB	three_prime_UTR	134654262	134654350	.	-	.	ID=LotjaGi1g1v0774100.1.three_prime_UTR.1;Parent=LotjaGi1g1v0774100.1
LjG1.1_chr1	PGSB	exon	134654262	134654776	.	-	.	ID=LotjaGi1g1v0774100.1.exon.1;Parent=LotjaGi1g1v0774100.1
LjG1.1_chr1	PGSB	CDS	134654351	134654776	.	-	0	ID=LotjaGi1g1v0774100.1.CDS.1;Parent=LotjaGi1g1v0774100.1
LjG1.1_chr1	PGSB	exon	134655122	134655630	.	-	.	ID=LotjaGi1g1v0774100.1.exon.2;Parent=LotjaGi1g1v0774100.1
LjG1.1_chr1	PGSB	CDS	134655122	134655630	.	-	2	ID=LotjaGi1g1v0774100.1.CDS.2;Parent=LotjaGi1g1v0774100.1
LjG1.1_chr1	PGSB	CDS	134656843	134657677	.	-	0	ID=LotjaGi1g1v0774100.1.CDS.3;Parent=LotjaGi1g1v0774100.1
LjG1.1_chr1	PGSB	exon	134656843	134657687	.	-	.	ID=LotjaGi1g1v0774100.1.exon.3;Parent=LotjaGi1g1v0774100.1
LjG1.1_chr1	PGSB	five_prime_UTR	134657678	134657687	.	-	.	ID=LotjaGi1g1v0774100.1.five_prime_UTR.2;Parent=LotjaGi1g1v0774100.1
###
LjG1.1_chr1	PGSB	gene	134660406	134687424	.	+	.	ID=LotjaGi1g1v0774200
LjG1.1_chr1	PGSB	five_prime_UTR	134664750	134667575	.	+	.	ID=LotjaGi1g1v0774200.3.five_prime_UTR.1;Parent=LotjaGi1g1v0774200.3
LjG1.1_chr1	PGSB	exon	134664750	134667698	.	+	.	ID=LotjaGi1g1v0774200.3.exon.1;Parent=LotjaGi1g1v0774200.3
LjG1.1_chr1	PGSB	CDS	134667576	134667698	.	+	0	ID=LotjaGi1g1v0774200.3.CDS.1;Parent=LotjaGi1g1v0774200.3
LjG1.1_chr1	PGSB	exon	134667828	134668204	.	+	.	ID=LotjaGi1g1v0774200.3.exon.2;Parent=LotjaGi1g1v0774200.3
LjG1.1_chr1	PGSB	CDS	134667828	134668204	.	+	0	ID=LotjaGi1g1v0774200.3.CDS.2;Parent=LotjaGi1g1v0774200.3
LjG1.1_chr1	PGSB	exon	134668383	134668741	.	+	.	ID=LotjaGi1g1v0774200.3.exon.3;Parent=LotjaGi1g1v0774200.3
LjG1.1_chr1	PGSB	CDS	134668383	134668741	.	+	1	ID=LotjaGi1g1v0774200.3.CDS.3;Parent=LotjaGi1g1v0774200.3
LjG1.1_chr1	PGSB	CDS	134668934	134668956	.	+	2	ID=LotjaGi1g1v0774200.3.CDS.4;Parent=LotjaGi1g1v0774200.3
LjG1.1_chr1	PGSB	exon	134668934	134669358	.	+	.	ID=LotjaGi1g1v0774200.3.exon.4;Parent=LotjaGi1g1v0774200.3
LjG1.1_chr1	PGSB	three_prime_UTR	134668957	134669358	.	+	.	ID=LotjaGi1g1v0774200.3.three_prime_UTR.2;Parent=LotjaGi1g1v0774200.3
LjG1.1_chr1	PGSB	five_prime_UTR	134677702	134677795	.	+	.	ID=LotjaGi1g1v0774200.5.five_prime_UTR.1;Parent=LotjaGi1g1v0774200.5
LjG1.1_chr1	PGSB	exon	134677702	134679400	.	+	.	ID=LotjaGi1g1v0774200.5.exon.1;Parent=LotjaGi1g1v0774200.5
LjG1.1_chr1	PGSB	CDS	134677796	134679400	.	+	0	ID=LotjaGi1g1v0774200.5.CDS.1;Parent=LotjaGi1g1v0774200.5
LjG1.1_chr1	PGSB	CDS	134680562	134680669	.	+	0	ID=LotjaGi1g1v0774200.5.CDS.2;Parent=LotjaGi1g1v0774200.5
LjG1.1_chr1	PGSB	exon	134680562	134680829	.	+	.	ID=LotjaGi1g1v0774200.5.exon.2;Parent=LotjaGi1g1v0774200.5
LjG1.1_chr1	PGSB	three_prime_UTR	134680670	134680829	.	+	.	ID=LotjaGi1g1v0774200.5.three_prime_UTR.2;Parent=LotjaGi1g1v0774200.5
LjG1.1_chr1	PGSB	exon	134680937	134682383	.	+	.	ID=LotjaGi1g1v0774200.5.exon.3;Parent=LotjaGi1g1v0774200.5
LjG1.1_chr1	PGSB	three_prime_UTR	134680937	134682383	.	+	.	ID=LotjaGi1g1v0774200.5.three_prime_UTR.3;Parent=LotjaGi1g1v0774200.5
LjG1.1_chr1	PGSB	exon	134682591	134687424	.	+	.	ID=LotjaGi1g1v0774200.5.exon.4;Parent=LotjaGi1g1v0774200.5
LjG1.1_chr1	PGSB	three_prime_UTR	134682591	134687424	.	+	.	ID=LotjaGi1g1v0774200.5.three_prime_UTR.4;Parent=LotjaGi1g1v0774200.5
LjG1.1_chr1	PGSB	five_prime_UTR	134677728	134677795	.	+	.	ID=LotjaGi1g1v0774200.7.five_prime_UTR.1;Parent=LotjaGi1g1v0774200.7
LjG1.1_chr1	PGSB	exon	134677728	134679552	.	+	.	ID=LotjaGi1g1v0774200.7.exon.1;Parent=LotjaGi1g1v0774200.7
LjG1.1_chr1	PGSB	CDS	134677796	134679487	.	+	0	ID=LotjaGi1g1v0774200.7.CDS.1;Parent=LotjaGi1g1v0774200.7
LjG1.1_chr1	PGSB	three_prime_UTR	134679488	134679552	.	+	.	ID=LotjaGi1g1v0774200.7.three_prime_UTR.2;Parent=LotjaGi1g1v0774200.7
LjG1.1_chr1	PGSB	exon	134680562	134680829	.	+	.	ID=LotjaGi1g1v0774200.7.exon.2;Parent=LotjaGi1g1v0774200.7
LjG1.1_chr1	PGSB	three_prime_UTR	134680562	134680829	.	+	.	ID=LotjaGi1g1v0774200.7.three_prime_UTR.3;Parent=LotjaGi1g1v0774200.7
LjG1.1_chr1	PGSB	exon	134680937	134681312	.	+	.	ID=LotjaGi1g1v0774200.7.exon.3;Parent=LotjaGi1g1v0774200.7
LjG1.1_chr1	PGSB	three_prime_UTR	134680937	134681312	.	+	.	ID=LotjaGi1g1v0774200.7.three_prime_UTR.4;Parent=LotjaGi1g1v0774200.7
###
LjG1.1_chr1	PGSB	gene	134664750	134673134	.	-	.	ID=LotjaGi1g1v0774300
LjG1.1_chr1	PGSB	three_prime_UTR	134664750	134665909	.	-	.	ID=LotjaGi1g1v0774300.1.three_prime_UTR.1;Parent=LotjaGi1g1v0774300.1
LjG1.1_chr1	PGSB	exon	134664750	134666403	.	-	.	ID=LotjaGi1g1v0774300.1.exon.1;Parent=LotjaGi1g1v0774300.1
LjG1.1_chr1	PGSB	CDS	134665910	134666403	.	-	2	ID=LotjaGi1g1v0774300.1.CDS.1;Parent=LotjaGi1g1v0774300.1
LjG1.1_chr1	PGSB	CDS	134666536	134666617	.	-	0	ID=LotjaGi1g1v0774300.1.CDS.2;Parent=LotjaGi1g1v0774300.1
LjG1.1_chr1	PGSB	exon	134666536	134668346	.	-	.	ID=LotjaGi1g1v0774300.1.exon.2;Parent=LotjaGi1g1v0774300.1
LjG1.1_chr1	PGSB	five_prime_UTR	134666618	134668346	.	-	.	ID=LotjaGi1g1v0774300.1.five_prime_UTR.2;Parent=LotjaGi1g1v0774300.1
LjG1.1_chr1	PGSB	exon	134668373	134669358	.	-	.	ID=LotjaGi1g1v0774300.1.exon.3;Parent=LotjaGi1g1v0774300.1
LjG1.1_chr1	PGSB	five_prime_UTR	134668373	134669358	.	-	.	ID=LotjaGi1g1v0774300.1.five_prime_UTR.3;Parent=LotjaGi1g1v0774300.1
###
LjG1.1_chr1	PGSB	gene	134674987	134676241	.	-	.	ID=LotjaGi1g1v0774400
LjG1.1_chr1	PGSB	three_prime_UTR	134674987	134675168	.	-	.	ID=LotjaGi1g1v0774400.1.three_prime_UTR.1;Parent=LotjaGi1g1v0774400.1
LjG1.1_chr1	PGSB	exon	134674987	134675719	.	-	.	ID=LotjaGi1g1v0774400.1.exon.1;Parent=LotjaGi1g1v0774400.1
LjG1.1_chr1	PGSB	CDS	134675169	134675648	.	-	0	ID=LotjaGi1g1v0774400.1.CDS.1;Parent=LotjaGi1g1v0774400.1
LjG1.1_chr1	PGSB	five_prime_UTR	134675649	134675719	.	-	.	ID=LotjaGi1g1v0774400.1.five_prime_UTR.2;Parent=LotjaGi1g1v0774400.1
LjG1.1_chr1	PGSB	exon	134676127	134676241	.	-	.	ID=LotjaGi1g1v0774400.1.exon.2;Parent=LotjaGi1g1v0774400.1
LjG1.1_chr1	PGSB	five_prime_UTR	134676127	134676241	.	-	.	ID=LotjaGi1g1v0774400.1.five_prime_UTR.3;Parent=LotjaGi1g1v0774400.1
###
LjG1.1_chr1	PGSB	gene	134677702	134687442	.	-	.	ID=LotjaGi1g1v0774500
LjG1.1_chr1	PGSB	exon	134677702	134683635	.	-	.	ID=LotjaGi1g1v0774500.1.exon.1;Parent=LotjaGi1g1v0774500.1
LjG1.1_chr1	PGSB	three_prime_UTR	134677702	134683635	.	-	.	ID=LotjaGi1g1v0774500.1.three_prime_UTR.1;Parent=LotjaGi1g1v0774500.1
LjG1.1_chr1	PGSB	exon	134684280	134684834	.	-	.	ID=LotjaGi1g1v0774500.1.exon.2;Parent=LotjaGi1g1v0774500.1
LjG1.1_chr1	PGSB	three_prime_UTR	134684280	134684834	.	-	.	ID=LotjaGi1g1v0774500.1.three_prime_UTR.2;Parent=LotjaGi1g1v0774500.1
LjG1.1_chr1	PGSB	three_prime_UTR	134685296	134685328	.	-	.	ID=LotjaGi1g1v0774500.1.three_prime_UTR.3;Parent=LotjaGi1g1v0774500.1
LjG1.1_chr1	PGSB	exon	134685296	134686106	.	-	.	ID=LotjaGi1g1v0774500.1.exon.3;Parent=LotjaGi1g1v0774500.1
LjG1.1_chr1	PGSB	CDS	134685329	134686105	.	-	0	ID=LotjaGi1g1v0774500.1.CDS.1;Parent=LotjaGi1g1v0774500.1
LjG1.1_chr1	PGSB	five_prime_UTR	134686106	134686106	.	-	.	ID=LotjaGi1g1v0774500.1.five_prime_UTR.4;Parent=LotjaGi1g1v0774500.1
LjG1.1_chr1	PGSB	exon	134687101	134687142	.	-	.	ID=LotjaGi1g1v0774500.1.exon.4;Parent=LotjaGi1g1v0774500.1
LjG1.1_chr1	PGSB	five_prime_UTR	134687101	134687142	.	-	.	ID=LotjaGi1g1v0774500.1.five_prime_UTR.5;Parent=LotjaGi1g1v0774500.1
LjG1.1_chr1	PGSB	exon	134687399	134687442	.	-	.	ID=LotjaGi1g1v0774500.1.exon.5;Parent=LotjaGi1g1v0774500.1
LjG1.1_chr1	PGSB	five_prime_UTR	134687399	134687442	.	-	.	ID=LotjaGi1g1v0774500.1.five_prime_UTR.6;Parent=LotjaGi1g1v0774500.1
LjG1.1_chr1	PGSB	exon	134681999	134683635	.	-	.	ID=LotjaGi1g1v0774500.2.exon.1;Parent=LotjaGi1g1v0774500.2
LjG1.1_chr1	PGSB	three_prime_UTR	134681999	134683635	.	-	.	ID=LotjaGi1g1v0774500.2.three_prime_UTR.1;Parent=LotjaGi1g1v0774500.2
LjG1.1_chr1	PGSB	exon	134683768	134684444	.	-	.	ID=LotjaGi1g1v0774500.2.exon.2;Parent=LotjaGi1g1v0774500.2
LjG1.1_chr1	PGSB	three_prime_UTR	134683768	134684444	.	-	.	ID=LotjaGi1g1v0774500.2.three_prime_UTR.2;Parent=LotjaGi1g1v0774500.2
LjG1.1_chr1	PGSB	exon	134684696	134684834	.	-	.	ID=LotjaGi1g1v0774500.2.exon.3;Parent=LotjaGi1g1v0774500.2
LjG1.1_chr1	PGSB	three_prime_UTR	134684696	134684834	.	-	.	ID=LotjaGi1g1v0774500.2.three_prime_UTR.3;Parent=LotjaGi1g1v0774500.2
LjG1.1_chr1	PGSB	three_prime_UTR	134685296	134685328	.	-	.	ID=LotjaGi1g1v0774500.2.three_prime_UTR.4;Parent=LotjaGi1g1v0774500.2
LjG1.1_chr1	PGSB	exon	134685296	134686106	.	-	.	ID=LotjaGi1g1v0774500.2.exon.4;Parent=LotjaGi1g1v0774500.2
LjG1.1_chr1	PGSB	CDS	134685329	134686105	.	-	0	ID=LotjaGi1g1v0774500.2.CDS.1;Parent=LotjaGi1g1v0774500.2
LjG1.1_chr1	PGSB	five_prime_UTR	134686106	134686106	.	-	.	ID=LotjaGi1g1v0774500.2.five_prime_UTR.5;Parent=LotjaGi1g1v0774500.2
LjG1.1_chr1	PGSB	exon	134687101	134687142	.	-	.	ID=LotjaGi1g1v0774500.2.exon.5;Parent=LotjaGi1g1v0774500.2
LjG1.1_chr1	PGSB	five_prime_UTR	134687101	134687142	.	-	.	ID=LotjaGi1g1v0774500.2.five_prime_UTR.6;Parent=LotjaGi1g1v0774500.2
LjG1.1_chr1	PGSB	exon	134687399	134687442	.	-	.	ID=LotjaGi1g1v0774500.2.exon.6;Parent=LotjaGi1g1v0774500.2
LjG1.1_chr1	PGSB	five_prime_UTR	134687399	134687442	.	-	.	ID=LotjaGi1g1v0774500.2.five_prime_UTR.7;Parent=LotjaGi1g1v0774500.2
###
LjG1.1_chr1	PGSB	gene	134691643	134698423	.	-	.	ID=LotjaGi1g1v0774600
LjG1.1_chr1	PGSB	three_prime_UTR	134691643	134693765	.	-	.	ID=LotjaGi1g1v0774600.1.three_prime_UTR.1;Parent=LotjaGi1g1v0774600.1
LjG1.1_chr1	PGSB	exon	134691643	134694530	.	-	.	ID=LotjaGi1g1v0774600.1.exon.1;Parent=LotjaGi1g1v0774600.1
LjG1.1_chr1	PGSB	CDS	134693766	134694530	.	-	0	ID=LotjaGi1g1v0774600.1.CDS.1;Parent=LotjaGi1g1v0774600.1
LjG1.1_chr1	PGSB	CDS	134695899	134696732	.	-	0	ID=LotjaGi1g1v0774600.1.CDS.2;Parent=LotjaGi1g1v0774600.1
LjG1.1_chr1	PGSB	exon	134695899	134698423	.	-	.	ID=LotjaGi1g1v0774600.1.exon.2;Parent=LotjaGi1g1v0774600.1
LjG1.1_chr1	PGSB	five_prime_UTR	134696733	134698423	.	-	.	ID=LotjaGi1g1v0774600.1.five_prime_UTR.2;Parent=LotjaGi1g1v0774600.1
###
LjG1.1_chr1	PGSB	gene	134699336	134702690	.	-	.	ID=LotjaGi1g1v0774700
LjG1.1_chr1	PGSB	three_prime_UTR	134699336	134699736	.	-	.	ID=LotjaGi1g1v0774700.1.three_prime_UTR.1;Parent=LotjaGi1g1v0774700.1
LjG1.1_chr1	PGSB	exon	134699336	134699862	.	-	.	ID=LotjaGi1g1v0774700.1.exon.1;Parent=LotjaGi1g1v0774700.1
LjG1.1_chr1	PGSB	CDS	134699737	134699862	.	-	0	ID=LotjaGi1g1v0774700.1.CDS.1;Parent=LotjaGi1g1v0774700.1
LjG1.1_chr1	PGSB	exon	134699948	134700034	.	-	.	ID=LotjaGi1g1v0774700.1.exon.2;Parent=LotjaGi1g1v0774700.1
LjG1.1_chr1	PGSB	CDS	134699948	134700034	.	-	0	ID=LotjaGi1g1v0774700.1.CDS.2;Parent=LotjaGi1g1v0774700.1
LjG1.1_chr1	PGSB	exon	134700323	134700376	.	-	.	ID=LotjaGi1g1v0774700.1.exon.3;Parent=LotjaGi1g1v0774700.1
LjG1.1_chr1	PGSB	CDS	134700323	134700376	.	-	0	ID=LotjaGi1g1v0774700.1.CDS.3;Parent=LotjaGi1g1v0774700.1
LjG1.1_chr1	PGSB	exon	134701249	134701311	.	-	.	ID=LotjaGi1g1v0774700.1.exon.4;Parent=LotjaGi1g1v0774700.1
LjG1.1_chr1	PGSB	CDS	134701249	134701311	.	-	0	ID=LotjaGi1g1v0774700.1.CDS.4;Parent=LotjaGi1g1v0774700.1
LjG1.1_chr1	PGSB	exon	134702332	134702379	.	-	.	ID=LotjaGi1g1v0774700.1.exon.5;Parent=LotjaGi1g1v0774700.1
LjG1.1_chr1	PGSB	CDS	134702332	134702379	.	-	0	ID=LotjaGi1g1v0774700.1.CDS.5;Parent=LotjaGi1g1v0774700.1
LjG1.1_chr1	PGSB	CDS	134702455	134702580	.	-	0	ID=LotjaGi1g1v0774700.1.CDS.6;Parent=LotjaGi1g1v0774700.1
LjG1.1_chr1	PGSB	exon	134702455	134702690	.	-	.	ID=LotjaGi1g1v0774700.1.exon.6;Parent=LotjaGi1g1v0774700.1
LjG1.1_chr1	PGSB	five_prime_UTR	134702581	134702690	.	-	.	ID=LotjaGi1g1v0774700.1.five_prime_UTR.2;Parent=LotjaGi1g1v0774700.1
###
LjG1.1_chr1	PGSB	gene	134703026	134703529	.	+	.	ID=LotjaGi1g1v0774800_LC
LjG1.1_chr1	PGSB	CDS	134703026	134703490	.	+	0	ID=LotjaGi1g1v0774800_LC.1.CDS.1;Parent=LotjaGi1g1v0774800_LC.1
LjG1.1_chr1	PGSB	exon	134703026	134703529	.	+	.	ID=LotjaGi1g1v0774800_LC.1.exon.1;Parent=LotjaGi1g1v0774800_LC.1
LjG1.1_chr1	PGSB	three_prime_UTR	134703491	134703529	.	+	.	ID=LotjaGi1g1v0774800_LC.1.three_prime_UTR.1;Parent=LotjaGi1g1v0774800_LC.1
###
LjG1.1_chr1	PGSB	gene	134704921	134707038	.	-	.	ID=LotjaGi1g1v0774900
LjG1.1_chr1	PGSB	three_prime_UTR	134704921	134705262	.	-	.	ID=LotjaGi1g1v0774900.1.three_prime_UTR.1;Parent=LotjaGi1g1v0774900.1
LjG1.1_chr1	PGSB	exon	134704921	134706096	.	-	.	ID=LotjaGi1g1v0774900.1.exon.1;Parent=LotjaGi1g1v0774900.1
LjG1.1_chr1	PGSB	CDS	134705263	134706096	.	-	0	ID=LotjaGi1g1v0774900.1.CDS.1;Parent=LotjaGi1g1v0774900.1
LjG1.1_chr1	PGSB	CDS	134706363	134706872	.	-	0	ID=LotjaGi1g1v0774900.1.CDS.2;Parent=LotjaGi1g1v0774900.1
LjG1.1_chr1	PGSB	exon	134706363	134707038	.	-	.	ID=LotjaGi1g1v0774900.1.exon.2;Parent=LotjaGi1g1v0774900.1
LjG1.1_chr1	PGSB	five_prime_UTR	134706873	134707038	.	-	.	ID=LotjaGi1g1v0774900.1.five_prime_UTR.2;Parent=LotjaGi1g1v0774900.1
###
LjG1.1_chr1	PGSB	gene	134708717	134711071	.	-	.	ID=LotjaGi1g1v0775000
LjG1.1_chr1	PGSB	three_prime_UTR	134708717	134708953	.	-	.	ID=LotjaGi1g1v0775000.1.three_prime_UTR.1;Parent=LotjaGi1g1v0775000.1
LjG1.1_chr1	PGSB	exon	134708717	134710296	.	-	.	ID=LotjaGi1g1v0775000.1.exon.1;Parent=LotjaGi1g1v0775000.1
LjG1.1_chr1	PGSB	CDS	134708954	134710296	.	-	2	ID=LotjaGi1g1v0775000.1.CDS.1;Parent=LotjaGi1g1v0775000.1
LjG1.1_chr1	PGSB	exon	134710563	134710644	.	-	.	ID=LotjaGi1g1v0775000.1.exon.2;Parent=LotjaGi1g1v0775000.1
LjG1.1_chr1	PGSB	CDS	134710563	134710644	.	-	0	ID=LotjaGi1g1v0775000.1.CDS.2;Parent=LotjaGi1g1v0775000.1
LjG1.1_chr1	PGSB	CDS	134710766	134710798	.	-	0	ID=LotjaGi1g1v0775000.1.CDS.3;Parent=LotjaGi1g1v0775000.1
LjG1.1_chr1	PGSB	exon	134710766	134711071	.	-	.	ID=LotjaGi1g1v0775000.1.exon.3;Parent=LotjaGi1g1v0775000.1
LjG1.1_chr1	PGSB	five_prime_UTR	134710799	134711071	.	-	.	ID=LotjaGi1g1v0775000.1.five_prime_UTR.2;Parent=LotjaGi1g1v0775000.1
###
LjG1.1_chr1	PGSB	gene	134727738	134728257	.	-	.	ID=LotjaGi1g1v0775100_LC
LjG1.1_chr1	PGSB	CDS	134727738	134728256	.	-	0	ID=LotjaGi1g1v0775100_LC.1.CDS.1;Parent=LotjaGi1g1v0775100_LC.1
LjG1.1_chr1	PGSB	exon	134727738	134728257	.	-	.	ID=LotjaGi1g1v0775100_LC.1.exon.1;Parent=LotjaGi1g1v0775100_LC.1
LjG1.1_chr1	PGSB	five_prime_UTR	134728257	134728257	.	-	.	ID=LotjaGi1g1v0775100_LC.1.five_prime_UTR.1;Parent=LotjaGi1g1v0775100_LC.1
###
LjG1.1_chr1	PGSB	gene	134731525	134733731	.	-	.	ID=LotjaGi1g1v0775200
LjG1.1_chr1	PGSB	three_prime_UTR	134731525	134732398	.	-	.	ID=LotjaGi1g1v0775200.1.three_prime_UTR.1;Parent=LotjaGi1g1v0775200.1
LjG1.1_chr1	PGSB	exon	134731525	134733731	.	-	.	ID=LotjaGi1g1v0775200.1.exon.1;Parent=LotjaGi1g1v0775200.1
LjG1.1_chr1	PGSB	CDS	134732399	134733502	.	-	0	ID=LotjaGi1g1v0775200.1.CDS.1;Parent=LotjaGi1g1v0775200.1
LjG1.1_chr1	PGSB	five_prime_UTR	134733503	134733731	.	-	.	ID=LotjaGi1g1v0775200.1.five_prime_UTR.2;Parent=LotjaGi1g1v0775200.1
###
LjG1.1_chr1	PGSB	gene	134748780	134751905	.	+	.	ID=LotjaGi1g1v0775300
LjG1.1_chr1	PGSB	five_prime_UTR	134748780	134748784	.	+	.	ID=LotjaGi1g1v0775300.1.five_prime_UTR.1;Parent=LotjaGi1g1v0775300.1
LjG1.1_chr1	PGSB	exon	134748780	134749516	.	+	.	ID=LotjaGi1g1v0775300.1.exon.1;Parent=LotjaGi1g1v0775300.1
LjG1.1_chr1	PGSB	CDS	134748785	134749516	.	+	0	ID=LotjaGi1g1v0775300.1.CDS.1;Parent=LotjaGi1g1v0775300.1
LjG1.1_chr1	PGSB	exon	134749720	134750139	.	+	.	ID=LotjaGi1g1v0775300.1.exon.2;Parent=LotjaGi1g1v0775300.1
LjG1.1_chr1	PGSB	CDS	134749720	134750139	.	+	0	ID=LotjaGi1g1v0775300.1.CDS.2;Parent=LotjaGi1g1v0775300.1
LjG1.1_chr1	PGSB	CDS	134750240	134750335	.	+	0	ID=LotjaGi1g1v0775300.1.CDS.3;Parent=LotjaGi1g1v0775300.1
LjG1.1_chr1	PGSB	exon	134750240	134751905	.	+	.	ID=LotjaGi1g1v0775300.1.exon.3;Parent=LotjaGi1g1v0775300.1
LjG1.1_chr1	PGSB	three_prime_UTR	134750336	134751905	.	+	.	ID=LotjaGi1g1v0775300.1.three_prime_UTR.2;Parent=LotjaGi1g1v0775300.1
###
LjG1.1_chr1	PGSB	gene	134755098	134765285	.	-	.	ID=LotjaGi1g1v0775400
LjG1.1_chr1	PGSB	exon	134759821	134760089	.	-	.	ID=LotjaGi1g1v0775400.2.exon.1;Parent=LotjaGi1g1v0775400.2
LjG1.1_chr1	PGSB	CDS	134759821	134760089	.	-	2	ID=LotjaGi1g1v0775400.2.CDS.1;Parent=LotjaGi1g1v0775400.2
LjG1.1_chr1	PGSB	exon	134760406	134760676	.	-	.	ID=LotjaGi1g1v0775400.2.exon.2;Parent=LotjaGi1g1v0775400.2
LjG1.1_chr1	PGSB	CDS	134760406	134760676	.	-	0	ID=LotjaGi1g1v0775400.2.CDS.2;Parent=LotjaGi1g1v0775400.2
LjG1.1_chr1	PGSB	exon	134760787	134760953	.	-	.	ID=LotjaGi1g1v0775400.2.exon.3;Parent=LotjaGi1g1v0775400.2
LjG1.1_chr1	PGSB	CDS	134760787	134760953	.	-	2	ID=LotjaGi1g1v0775400.2.CDS.3;Parent=LotjaGi1g1v0775400.2
LjG1.1_chr1	PGSB	exon	134761090	134761290	.	-	.	ID=LotjaGi1g1v0775400.2.exon.4;Parent=LotjaGi1g1v0775400.2
LjG1.1_chr1	PGSB	CDS	134761090	134761290	.	-	2	ID=LotjaGi1g1v0775400.2.CDS.4;Parent=LotjaGi1g1v0775400.2
LjG1.1_chr1	PGSB	exon	134761611	134761845	.	-	.	ID=LotjaGi1g1v0775400.2.exon.5;Parent=LotjaGi1g1v0775400.2
LjG1.1_chr1	PGSB	CDS	134761611	134761845	.	-	0	ID=LotjaGi1g1v0775400.2.CDS.5;Parent=LotjaGi1g1v0775400.2
###
LjG1.1_chr1	PGSB	gene	134770359	134778262	.	+	.	ID=LotjaGi1g1v0775500_LC
LjG1.1_chr1	PGSB	five_prime_UTR	134770359	134770722	.	+	.	ID=LotjaGi1g1v0775500_LC.1.five_prime_UTR.1;Parent=LotjaGi1g1v0775500_LC.1
LjG1.1_chr1	PGSB	exon	134770359	134772904	.	+	.	ID=LotjaGi1g1v0775500_LC.1.exon.1;Parent=LotjaGi1g1v0775500_LC.1
LjG1.1_chr1	PGSB	CDS	134770723	134772904	.	+	0	ID=LotjaGi1g1v0775500_LC.1.CDS.1;Parent=LotjaGi1g1v0775500_LC.1
LjG1.1_chr1	PGSB	three_prime_UTR	134771062	134772904	.	+	.	ID=LotjaGi1g1v0775500_LC.1.three_prime_UTR.2;Parent=LotjaGi1g1v0775500_LC.1
LjG1.1_chr1	PGSB	exon	134774052	134774221	.	+	.	ID=LotjaGi1g1v0775500_LC.1.exon.2;Parent=LotjaGi1g1v0775500_LC.1
LjG1.1_chr1	PGSB	CDS	134774052	134774221	.	+	2	ID=LotjaGi1g1v0775500_LC.1.CDS.2;Parent=LotjaGi1g1v0775500_LC.1
LjG1.1_chr1	PGSB	three_prime_UTR	134774052	134774221	.	+	.	ID=LotjaGi1g1v0775500_LC.1.three_prime_UTR.3;Parent=LotjaGi1g1v0775500_LC.1
LjG1.1_chr1	PGSB	exon	134774353	134774428	.	+	.	ID=LotjaGi1g1v0775500_LC.1.exon.3;Parent=LotjaGi1g1v0775500_LC.1
LjG1.1_chr1	PGSB	CDS	134774353	134774428	.	+	0	ID=LotjaGi1g1v0775500_LC.1.CDS.3;Parent=LotjaGi1g1v0775500_LC.1
LjG1.1_chr1	PGSB	three_prime_UTR	134774353	134774428	.	+	.	ID=LotjaGi1g1v0775500_LC.1.three_prime_UTR.4;Parent=LotjaGi1g1v0775500_LC.1
LjG1.1_chr1	PGSB	exon	134774622	134774752	.	+	.	ID=LotjaGi1g1v0775500_LC.1.exon.4;Parent=LotjaGi1g1v0775500_LC.1
LjG1.1_chr1	PGSB	CDS	134774622	134774752	.	+	2	ID=LotjaGi1g1v0775500_LC.1.CDS.4;Parent=LotjaGi1g1v0775500_LC.1
LjG1.1_chr1	PGSB	three_prime_UTR	134774622	134774752	.	+	.	ID=LotjaGi1g1v0775500_LC.1.three_prime_UTR.5;Parent=LotjaGi1g1v0775500_LC.1
LjG1.1_chr1	PGSB	exon	134775010	134775132	.	+	.	ID=LotjaGi1g1v0775500_LC.1.exon.5;Parent=LotjaGi1g1v0775500_LC.1
LjG1.1_chr1	PGSB	CDS	134775010	134775132	.	+	0	ID=LotjaGi1g1v0775500_LC.1.CDS.5;Parent=LotjaGi1g1v0775500_LC.1
LjG1.1_chr1	PGSB	three_prime_UTR	134775010	134775132	.	+	.	ID=LotjaGi1g1v0775500_LC.1.three_prime_UTR.6;Parent=LotjaGi1g1v0775500_LC.1
LjG1.1_chr1	PGSB	exon	134775220	134775300	.	+	.	ID=LotjaGi1g1v0775500_LC.1.exon.6;Parent=LotjaGi1g1v0775500_LC.1
LjG1.1_chr1	PGSB	CDS	134775220	134775300	.	+	0	ID=LotjaGi1g1v0775500_LC.1.CDS.6;Parent=LotjaGi1g1v0775500_LC.1
LjG1.1_chr1	PGSB	three_prime_UTR	134775220	134775300	.	+	.	ID=LotjaGi1g1v0775500_LC.1.three_prime_UTR.7;Parent=LotjaGi1g1v0775500_LC.1
LjG1.1_chr1	PGSB	exon	134775509	134775589	.	+	.	ID=LotjaGi1g1v0775500_LC.1.exon.7;Parent=LotjaGi1g1v0775500_LC.1
LjG1.1_chr1	PGSB	CDS	134775509	134775589	.	+	0	ID=LotjaGi1g1v0775500_LC.1.CDS.7;Parent=LotjaGi1g1v0775500_LC.1
LjG1.1_chr1	PGSB	three_prime_UTR	134775509	134775589	.	+	.	ID=LotjaGi1g1v0775500_LC.1.three_prime_UTR.8;Parent=LotjaGi1g1v0775500_LC.1
LjG1.1_chr1	PGSB	exon	134775695	134775764	.	+	.	ID=LotjaGi1g1v0775500_LC.1.exon.8;Parent=LotjaGi1g1v0775500_LC.1
LjG1.1_chr1	PGSB	CDS	134775695	134775764	.	+	0	ID=LotjaGi1g1v0775500_LC.1.CDS.8;Parent=LotjaGi1g1v0775500_LC.1
LjG1.1_chr1	PGSB	three_prime_UTR	134775695	134775764	.	+	.	ID=LotjaGi1g1v0775500_LC.1.three_prime_UTR.9;Parent=LotjaGi1g1v0775500_LC.1
LjG1.1_chr1	PGSB	exon	134776094	134776215	.	+	.	ID=LotjaGi1g1v0775500_LC.1.exon.9;Parent=LotjaGi1g1v0775500_LC.1
LjG1.1_chr1	PGSB	CDS	134776094	134776215	.	+	2	ID=LotjaGi1g1v0775500_LC.1.CDS.9;Parent=LotjaGi1g1v0775500_LC.1
LjG1.1_chr1	PGSB	three_prime_UTR	134776094	134776215	.	+	.	ID=LotjaGi1g1v0775500_LC.1.three_prime_UTR.10;Parent=LotjaGi1g1v0775500_LC.1
LjG1.1_chr1	PGSB	exon	134776775	134776914	.	+	.	ID=LotjaGi1g1v0775500_LC.1.exon.10;Parent=LotjaGi1g1v0775500_LC.1
LjG1.1_chr1	PGSB	CDS	134776775	134776914	.	+	0	ID=LotjaGi1g1v0775500_LC.1.CDS.10;Parent=LotjaGi1g1v0775500_LC.1
LjG1.1_chr1	PGSB	three_prime_UTR	134776775	134776914	.	+	.	ID=LotjaGi1g1v0775500_LC.1.three_prime_UTR.11;Parent=LotjaGi1g1v0775500_LC.1
LjG1.1_chr1	PGSB	exon	134777001	134777193	.	+	.	ID=LotjaGi1g1v0775500_LC.1.exon.11;Parent=LotjaGi1g1v0775500_LC.1
LjG1.1_chr1	PGSB	CDS	134777001	134777193	.	+	1	ID=LotjaGi1g1v0775500_LC.1.CDS.11;Parent=LotjaGi1g1v0775500_LC.1
LjG1.1_chr1	PGSB	three_prime_UTR	134777001	134777193	.	+	.	ID=LotjaGi1g1v0775500_LC.1.three_prime_UTR.12;Parent=LotjaGi1g1v0775500_LC.1
LjG1.1_chr1	PGSB	CDS	134777276	134777399	.	+	0	ID=LotjaGi1g1v0775500_LC.1.CDS.12;Parent=LotjaGi1g1v0775500_LC.1
LjG1.1_chr1	PGSB	exon	134777276	134777864	.	+	.	ID=LotjaGi1g1v0775500_LC.1.exon.12;Parent=LotjaGi1g1v0775500_LC.1
LjG1.1_chr1	PGSB	three_prime_UTR	134777276	134777864	.	+	.	ID=LotjaGi1g1v0775500_LC.1.three_prime_UTR.13;Parent=LotjaGi1g1v0775500_LC.1
###
LjG1.1_chr1	PGSB	gene	134783331	134794407	.	+	.	ID=LotjaGi1g1v0775600
LjG1.1_chr1	PGSB	exon	134783331	134783768	.	+	.	ID=LotjaGi1g1v0775600.1.exon.1;Parent=LotjaGi1g1v0775600.1
LjG1.1_chr1	PGSB	five_prime_UTR	134783331	134783768	.	+	.	ID=LotjaGi1g1v0775600.1.five_prime_UTR.1;Parent=LotjaGi1g1v0775600.1
LjG1.1_chr1	PGSB	five_prime_UTR	134783857	134785528	.	+	.	ID=LotjaGi1g1v0775600.1.five_prime_UTR.2;Parent=LotjaGi1g1v0775600.1
LjG1.1_chr1	PGSB	exon	134783857	134785870	.	+	.	ID=LotjaGi1g1v0775600.1.exon.2;Parent=LotjaGi1g1v0775600.1
LjG1.1_chr1	PGSB	CDS	134785529	134785870	.	+	0	ID=LotjaGi1g1v0775600.1.CDS.1;Parent=LotjaGi1g1v0775600.1
LjG1.1_chr1	PGSB	exon	134786267	134786436	.	+	.	ID=LotjaGi1g1v0775600.1.exon.3;Parent=LotjaGi1g1v0775600.1
LjG1.1_chr1	PGSB	CDS	134786267	134786436	.	+	0	ID=LotjaGi1g1v0775600.1.CDS.2;Parent=LotjaGi1g1v0775600.1
LjG1.1_chr1	PGSB	exon	134786637	134786712	.	+	.	ID=LotjaGi1g1v0775600.1.exon.4;Parent=LotjaGi1g1v0775600.1
LjG1.1_chr1	PGSB	CDS	134786637	134786712	.	+	1	ID=LotjaGi1g1v0775600.1.CDS.3;Parent=LotjaGi1g1v0775600.1
LjG1.1_chr1	PGSB	exon	134787046	134787176	.	+	.	ID=LotjaGi1g1v0775600.1.exon.5;Parent=LotjaGi1g1v0775600.1
LjG1.1_chr1	PGSB	CDS	134787046	134787176	.	+	0	ID=LotjaGi1g1v0775600.1.CDS.4;Parent=LotjaGi1g1v0775600.1
LjG1.1_chr1	PGSB	exon	134787328	134787450	.	+	.	ID=LotjaGi1g1v0775600.1.exon.6;Parent=LotjaGi1g1v0775600.1
LjG1.1_chr1	PGSB	CDS	134787328	134787450	.	+	1	ID=LotjaGi1g1v0775600.1.CDS.5;Parent=LotjaGi1g1v0775600.1
LjG1.1_chr1	PGSB	exon	134787526	134787606	.	+	.	ID=LotjaGi1g1v0775600.1.exon.7;Parent=LotjaGi1g1v0775600.1
LjG1.1_chr1	PGSB	CDS	134787526	134787606	.	+	1	ID=LotjaGi1g1v0775600.1.CDS.6;Parent=LotjaGi1g1v0775600.1
LjG1.1_chr1	PGSB	exon	134787792	134787872	.	+	.	ID=LotjaGi1g1v0775600.1.exon.8;Parent=LotjaGi1g1v0775600.1
LjG1.1_chr1	PGSB	CDS	134787792	134787872	.	+	1	ID=LotjaGi1g1v0775600.1.CDS.7;Parent=LotjaGi1g1v0775600.1
LjG1.1_chr1	PGSB	exon	134787983	134788052	.	+	.	ID=LotjaGi1g1v0775600.1.exon.9;Parent=LotjaGi1g1v0775600.1
LjG1.1_chr1	PGSB	CDS	134787983	134788052	.	+	1	ID=LotjaGi1g1v0775600.1.CDS.8;Parent=LotjaGi1g1v0775600.1
LjG1.1_chr1	PGSB	exon	134788252	134788373	.	+	.	ID=LotjaGi1g1v0775600.1.exon.10;Parent=LotjaGi1g1v0775600.1
LjG1.1_chr1	PGSB	CDS	134788252	134788373	.	+	0	ID=LotjaGi1g1v0775600.1.CDS.9;Parent=LotjaGi1g1v0775600.1
LjG1.1_chr1	PGSB	exon	134788481	134788620	.	+	.	ID=LotjaGi1g1v0775600.1.exon.11;Parent=LotjaGi1g1v0775600.1
LjG1.1_chr1	PGSB	CDS	134788481	134788620	.	+	1	ID=LotjaGi1g1v0775600.1.CDS.10;Parent=LotjaGi1g1v0775600.1
LjG1.1_chr1	PGSB	exon	134788722	134788914	.	+	.	ID=LotjaGi1g1v0775600.1.exon.12;Parent=LotjaGi1g1v0775600.1
LjG1.1_chr1	PGSB	CDS	134788722	134788914	.	+	2	ID=LotjaGi1g1v0775600.1.CDS.11;Parent=LotjaGi1g1v0775600.1
LjG1.1_chr1	PGSB	CDS	134789001	134789124	.	+	1	ID=LotjaGi1g1v0775600.1.CDS.12;Parent=LotjaGi1g1v0775600.1
LjG1.1_chr1	PGSB	exon	134789001	134794407	.	+	.	ID=LotjaGi1g1v0775600.1.exon.13;Parent=LotjaGi1g1v0775600.1
LjG1.1_chr1	PGSB	three_prime_UTR	134789125	134794407	.	+	.	ID=LotjaGi1g1v0775600.1.three_prime_UTR.3;Parent=LotjaGi1g1v0775600.1
###
LjG1.1_chr1	PGSB	gene	134786637	134794449	.	-	.	ID=LotjaGi1g1v0775700_LC
LjG1.1_chr1	PGSB	exon	134787326	134790137	.	-	.	ID=LotjaGi1g1v0775700_LC.2.exon.1;Parent=LotjaGi1g1v0775700_LC.2
LjG1.1_chr1	PGSB	three_prime_UTR	134787326	134790137	.	-	.	ID=LotjaGi1g1v0775700_LC.2.three_prime_UTR.1;Parent=LotjaGi1g1v0775700_LC.2
LjG1.1_chr1	PGSB	CDS	134789815	134790137	.	-	1	ID=LotjaGi1g1v0775700_LC.2.CDS.1;Parent=LotjaGi1g1v0775700_LC.2
LjG1.1_chr1	PGSB	three_prime_UTR	134790767	134792544	.	-	.	ID=LotjaGi1g1v0775700_LC.2.three_prime_UTR.2;Parent=LotjaGi1g1v0775700_LC.2
LjG1.1_chr1	PGSB	exon	134790767	134792951	.	-	.	ID=LotjaGi1g1v0775700_LC.2.exon.2;Parent=LotjaGi1g1v0775700_LC.2
LjG1.1_chr1	PGSB	CDS	134790767	134792951	.	-	2	ID=LotjaGi1g1v0775700_LC.2.CDS.2;Parent=LotjaGi1g1v0775700_LC.2
LjG1.1_chr1	PGSB	CDS	134793692	134794205	.	-	0	ID=LotjaGi1g1v0775700_LC.2.CDS.3;Parent=LotjaGi1g1v0775700_LC.2
LjG1.1_chr1	PGSB	exon	134793692	134794449	.	-	.	ID=LotjaGi1g1v0775700_LC.2.exon.3;Parent=LotjaGi1g1v0775700_LC.2
LjG1.1_chr1	PGSB	five_prime_UTR	134794206	134794449	.	-	.	ID=LotjaGi1g1v0775700_LC.2.five_prime_UTR.3;Parent=LotjaGi1g1v0775700_LC.2
###
LjG1.1_chr1	PGSB	gene	134796044	134813793	.	+	.	ID=LotjaGi1g1v0775800
LjG1.1_chr1	PGSB	five_prime_UTR	134796044	134796498	.	+	.	ID=LotjaGi1g1v0775800.1.five_prime_UTR.1;Parent=LotjaGi1g1v0775800.1
LjG1.1_chr1	PGSB	exon	134796044	134796547	.	+	.	ID=LotjaGi1g1v0775800.1.exon.1;Parent=LotjaGi1g1v0775800.1
LjG1.1_chr1	PGSB	CDS	134796499	134796547	.	+	0	ID=LotjaGi1g1v0775800.1.CDS.1;Parent=LotjaGi1g1v0775800.1
LjG1.1_chr1	PGSB	exon	134797094	134797174	.	+	.	ID=LotjaGi1g1v0775800.1.exon.2;Parent=LotjaGi1g1v0775800.1
LjG1.1_chr1	PGSB	CDS	134797094	134797174	.	+	2	ID=LotjaGi1g1v0775800.1.CDS.2;Parent=LotjaGi1g1v0775800.1
LjG1.1_chr1	PGSB	exon	134797392	134797551	.	+	.	ID=LotjaGi1g1v0775800.1.exon.3;Parent=LotjaGi1g1v0775800.1
LjG1.1_chr1	PGSB	CDS	134797392	134797551	.	+	2	ID=LotjaGi1g1v0775800.1.CDS.3;Parent=LotjaGi1g1v0775800.1
LjG1.1_chr1	PGSB	exon	134797650	134797777	.	+	.	ID=LotjaGi1g1v0775800.1.exon.4;Parent=LotjaGi1g1v0775800.1
LjG1.1_chr1	PGSB	CDS	134797650	134797777	.	+	1	ID=LotjaGi1g1v0775800.1.CDS.4;Parent=LotjaGi1g1v0775800.1
LjG1.1_chr1	PGSB	exon	134797900	134798056	.	+	.	ID=LotjaGi1g1v0775800.1.exon.5;Parent=LotjaGi1g1v0775800.1
LjG1.1_chr1	PGSB	CDS	134797900	134798056	.	+	2	ID=LotjaGi1g1v0775800.1.CDS.5;Parent=LotjaGi1g1v0775800.1
LjG1.1_chr1	PGSB	exon	134798473	134798659	.	+	.	ID=LotjaGi1g1v0775800.1.exon.6;Parent=LotjaGi1g1v0775800.1
LjG1.1_chr1	PGSB	CDS	134798473	134798659	.	+	1	ID=LotjaGi1g1v0775800.1.CDS.6;Parent=LotjaGi1g1v0775800.1
LjG1.1_chr1	PGSB	exon	134799440	134799555	.	+	.	ID=LotjaGi1g1v0775800.1.exon.7;Parent=LotjaGi1g1v0775800.1
LjG1.1_chr1	PGSB	CDS	134799440	134799555	.	+	0	ID=LotjaGi1g1v0775800.1.CDS.7;Parent=LotjaGi1g1v0775800.1
LjG1.1_chr1	PGSB	exon	134800642	134800726	.	+	.	ID=LotjaGi1g1v0775800.1.exon.8;Parent=LotjaGi1g1v0775800.1
LjG1.1_chr1	PGSB	CDS	134800642	134800726	.	+	1	ID=LotjaGi1g1v0775800.1.CDS.8;Parent=LotjaGi1g1v0775800.1
LjG1.1_chr1	PGSB	exon	134801364	134801579	.	+	.	ID=LotjaGi1g1v0775800.1.exon.9;Parent=LotjaGi1g1v0775800.1
LjG1.1_chr1	PGSB	CDS	134801364	134801579	.	+	0	ID=LotjaGi1g1v0775800.1.CDS.9;Parent=LotjaGi1g1v0775800.1
LjG1.1_chr1	PGSB	exon	134801652	134801826	.	+	.	ID=LotjaGi1g1v0775800.1.exon.10;Parent=LotjaGi1g1v0775800.1
LjG1.1_chr1	PGSB	CDS	134801652	134801826	.	+	0	ID=LotjaGi1g1v0775800.1.CDS.10;Parent=LotjaGi1g1v0775800.1
LjG1.1_chr1	PGSB	exon	134802861	134802989	.	+	.	ID=LotjaGi1g1v0775800.1.exon.11;Parent=LotjaGi1g1v0775800.1
LjG1.1_chr1	PGSB	CDS	134802861	134802989	.	+	2	ID=LotjaGi1g1v0775800.1.CDS.11;Parent=LotjaGi1g1v0775800.1
LjG1.1_chr1	PGSB	exon	134803174	134803347	.	+	.	ID=LotjaGi1g1v0775800.1.exon.12;Parent=LotjaGi1g1v0775800.1
LjG1.1_chr1	PGSB	CDS	134803174	134803347	.	+	2	ID=LotjaGi1g1v0775800.1.CDS.12;Parent=LotjaGi1g1v0775800.1
LjG1.1_chr1	PGSB	exon	134803535	134803759	.	+	.	ID=LotjaGi1g1v0775800.1.exon.13;Parent=LotjaGi1g1v0775800.1
LjG1.1_chr1	PGSB	CDS	134803535	134803759	.	+	2	ID=LotjaGi1g1v0775800.1.CDS.13;Parent=LotjaGi1g1v0775800.1
LjG1.1_chr1	PGSB	exon	134803949	134805469	.	+	.	ID=LotjaGi1g1v0775800.1.exon.14;Parent=LotjaGi1g1v0775800.1
LjG1.1_chr1	PGSB	CDS	134803949	134805469	.	+	2	ID=LotjaGi1g1v0775800.1.CDS.14;Parent=LotjaGi1g1v0775800.1
LjG1.1_chr1	PGSB	exon	134805870	134808340	.	+	.	ID=LotjaGi1g1v0775800.1.exon.15;Parent=LotjaGi1g1v0775800.1
LjG1.1_chr1	PGSB	CDS	134805870	134808340	.	+	2	ID=LotjaGi1g1v0775800.1.CDS.15;Parent=LotjaGi1g1v0775800.1
LjG1.1_chr1	PGSB	exon	134809217	134809612	.	+	.	ID=LotjaGi1g1v0775800.1.exon.16;Parent=LotjaGi1g1v0775800.1
LjG1.1_chr1	PGSB	CDS	134809217	134809612	.	+	0	ID=LotjaGi1g1v0775800.1.CDS.16;Parent=LotjaGi1g1v0775800.1
LjG1.1_chr1	PGSB	exon	134810672	134810830	.	+	.	ID=LotjaGi1g1v0775800.1.exon.17;Parent=LotjaGi1g1v0775800.1
LjG1.1_chr1	PGSB	CDS	134810672	134810830	.	+	0	ID=LotjaGi1g1v0775800.1.CDS.17;Parent=LotjaGi1g1v0775800.1
LjG1.1_chr1	PGSB	exon	134811714	134812217	.	+	.	ID=LotjaGi1g1v0775800.1.exon.18;Parent=LotjaGi1g1v0775800.1
LjG1.1_chr1	PGSB	CDS	134811714	134812217	.	+	0	ID=LotjaGi1g1v0775800.1.CDS.18;Parent=LotjaGi1g1v0775800.1
LjG1.1_chr1	PGSB	exon	134812365	134812506	.	+	.	ID=LotjaGi1g1v0775800.1.exon.19;Parent=LotjaGi1g1v0775800.1
LjG1.1_chr1	PGSB	CDS	134812365	134812506	.	+	0	ID=LotjaGi1g1v0775800.1.CDS.19;Parent=LotjaGi1g1v0775800.1
LjG1.1_chr1	PGSB	exon	134812794	134812938	.	+	.	ID=LotjaGi1g1v0775800.1.exon.20;Parent=LotjaGi1g1v0775800.1
LjG1.1_chr1	PGSB	CDS	134812794	134812938	.	+	2	ID=LotjaGi1g1v0775800.1.CDS.20;Parent=LotjaGi1g1v0775800.1
LjG1.1_chr1	PGSB	CDS	134813037	134813172	.	+	1	ID=LotjaGi1g1v0775800.1.CDS.21;Parent=LotjaGi1g1v0775800.1
LjG1.1_chr1	PGSB	exon	134813037	134813793	.	+	.	ID=LotjaGi1g1v0775800.1.exon.21;Parent=LotjaGi1g1v0775800.1
LjG1.1_chr1	PGSB	three_prime_UTR	134813173	134813793	.	+	.	ID=LotjaGi1g1v0775800.1.three_prime_UTR.2;Parent=LotjaGi1g1v0775800.1
###
LjG1.1_chr1	PGSB	gene	134816672	134818611	.	-	.	ID=LotjaGi1g1v0775900
LjG1.1_chr1	PGSB	three_prime_UTR	134816672	134817147	.	-	.	ID=LotjaGi1g1v0775900.1.three_prime_UTR.1;Parent=LotjaGi1g1v0775900.1
LjG1.1_chr1	PGSB	exon	134816672	134818611	.	-	.	ID=LotjaGi1g1v0775900.1.exon.1;Parent=LotjaGi1g1v0775900.1
LjG1.1_chr1	PGSB	CDS	134817148	134818098	.	-	0	ID=LotjaGi1g1v0775900.1.CDS.1;Parent=LotjaGi1g1v0775900.1
LjG1.1_chr1	PGSB	five_prime_UTR	134818099	134818611	.	-	.	ID=LotjaGi1g1v0775900.1.five_prime_UTR.2;Parent=LotjaGi1g1v0775900.1
###
LjG1.1_chr1	PGSB	gene	134819763	134823949	.	-	.	ID=LotjaGi1g1v0776000
LjG1.1_chr1	PGSB	three_prime_UTR	134819763	134819971	.	-	.	ID=LotjaGi1g1v0776000.1.three_prime_UTR.1;Parent=LotjaGi1g1v0776000.1
LjG1.1_chr1	PGSB	exon	134819763	134820108	.	-	.	ID=LotjaGi1g1v0776000.1.exon.1;Parent=LotjaGi1g1v0776000.1
LjG1.1_chr1	PGSB	CDS	134819972	134820108	.	-	2	ID=LotjaGi1g1v0776000.1.CDS.1;Parent=LotjaGi1g1v0776000.1
LjG1.1_chr1	PGSB	exon	134820199	134820313	.	-	.	ID=LotjaGi1g1v0776000.1.exon.2;Parent=LotjaGi1g1v0776000.1
LjG1.1_chr1	PGSB	CDS	134820199	134820313	.	-	0	ID=LotjaGi1g1v0776000.1.CDS.2;Parent=LotjaGi1g1v0776000.1
LjG1.1_chr1	PGSB	exon	134820414	134820473	.	-	.	ID=LotjaGi1g1v0776000.1.exon.3;Parent=LotjaGi1g1v0776000.1
LjG1.1_chr1	PGSB	CDS	134820414	134820473	.	-	0	ID=LotjaGi1g1v0776000.1.CDS.3;Parent=LotjaGi1g1v0776000.1
LjG1.1_chr1	PGSB	exon	134820867	134820920	.	-	.	ID=LotjaGi1g1v0776000.1.exon.4;Parent=LotjaGi1g1v0776000.1
LjG1.1_chr1	PGSB	CDS	134820867	134820920	.	-	0	ID=LotjaGi1g1v0776000.1.CDS.4;Parent=LotjaGi1g1v0776000.1
LjG1.1_chr1	PGSB	exon	134821000	134821059	.	-	.	ID=LotjaGi1g1v0776000.1.exon.5;Parent=LotjaGi1g1v0776000.1
LjG1.1_chr1	PGSB	CDS	134821000	134821059	.	-	0	ID=LotjaGi1g1v0776000.1.CDS.5;Parent=LotjaGi1g1v0776000.1
LjG1.1_chr1	PGSB	exon	134821125	134821187	.	-	.	ID=LotjaGi1g1v0776000.1.exon.6;Parent=LotjaGi1g1v0776000.1
LjG1.1_chr1	PGSB	CDS	134821125	134821187	.	-	0	ID=LotjaGi1g1v0776000.1.CDS.6;Parent=LotjaGi1g1v0776000.1
LjG1.1_chr1	PGSB	exon	134821331	134821374	.	-	.	ID=LotjaGi1g1v0776000.1.exon.7;Parent=LotjaGi1g1v0776000.1
LjG1.1_chr1	PGSB	CDS	134821331	134821374	.	-	2	ID=LotjaGi1g1v0776000.1.CDS.7;Parent=LotjaGi1g1v0776000.1
LjG1.1_chr1	PGSB	exon	134821487	134821571	.	-	.	ID=LotjaGi1g1v0776000.1.exon.8;Parent=LotjaGi1g1v0776000.1
LjG1.1_chr1	PGSB	CDS	134821487	134821571	.	-	0	ID=LotjaGi1g1v0776000.1.CDS.8;Parent=LotjaGi1g1v0776000.1
LjG1.1_chr1	PGSB	exon	134821653	134821733	.	-	.	ID=LotjaGi1g1v0776000.1.exon.9;Parent=LotjaGi1g1v0776000.1
LjG1.1_chr1	PGSB	CDS	134821653	134821733	.	-	0	ID=LotjaGi1g1v0776000.1.CDS.9;Parent=LotjaGi1g1v0776000.1
LjG1.1_chr1	PGSB	exon	134821842	134821934	.	-	.	ID=LotjaGi1g1v0776000.1.exon.10;Parent=LotjaGi1g1v0776000.1
LjG1.1_chr1	PGSB	CDS	134821842	134821934	.	-	0	ID=LotjaGi1g1v0776000.1.CDS.10;Parent=LotjaGi1g1v0776000.1
LjG1.1_chr1	PGSB	exon	134822096	134822160	.	-	.	ID=LotjaGi1g1v0776000.1.exon.11;Parent=LotjaGi1g1v0776000.1
LjG1.1_chr1	PGSB	CDS	134822096	134822160	.	-	2	ID=LotjaGi1g1v0776000.1.CDS.11;Parent=LotjaGi1g1v0776000.1
LjG1.1_chr1	PGSB	exon	134822254	134822329	.	-	.	ID=LotjaGi1g1v0776000.1.exon.12;Parent=LotjaGi1g1v0776000.1
LjG1.1_chr1	PGSB	CDS	134822254	134822329	.	-	0	ID=LotjaGi1g1v0776000.1.CDS.12;Parent=LotjaGi1g1v0776000.1
LjG1.1_chr1	PGSB	exon	134822461	134822526	.	-	.	ID=LotjaGi1g1v0776000.1.exon.13;Parent=LotjaGi1g1v0776000.1
LjG1.1_chr1	PGSB	CDS	134822461	134822526	.	-	0	ID=LotjaGi1g1v0776000.1.CDS.13;Parent=LotjaGi1g1v0776000.1
LjG1.1_chr1	PGSB	exon	134822620	134822685	.	-	.	ID=LotjaGi1g1v0776000.1.exon.14;Parent=LotjaGi1g1v0776000.1
LjG1.1_chr1	PGSB	CDS	134822620	134822685	.	-	0	ID=LotjaGi1g1v0776000.1.CDS.14;Parent=LotjaGi1g1v0776000.1
LjG1.1_chr1	PGSB	exon	134823077	134823136	.	-	.	ID=LotjaGi1g1v0776000.1.exon.15;Parent=LotjaGi1g1v0776000.1
LjG1.1_chr1	PGSB	CDS	134823077	134823136	.	-	0	ID=LotjaGi1g1v0776000.1.CDS.15;Parent=LotjaGi1g1v0776000.1
LjG1.1_chr1	PGSB	exon	134823236	134823325	.	-	.	ID=LotjaGi1g1v0776000.1.exon.16;Parent=LotjaGi1g1v0776000.1
LjG1.1_chr1	PGSB	CDS	134823236	134823325	.	-	0	ID=LotjaGi1g1v0776000.1.CDS.16;Parent=LotjaGi1g1v0776000.1
LjG1.1_chr1	PGSB	exon	134823417	134823479	.	-	.	ID=LotjaGi1g1v0776000.1.exon.17;Parent=LotjaGi1g1v0776000.1
LjG1.1_chr1	PGSB	CDS	134823417	134823479	.	-	0	ID=LotjaGi1g1v0776000.1.CDS.17;Parent=LotjaGi1g1v0776000.1
LjG1.1_chr1	PGSB	CDS	134823569	134823706	.	-	0	ID=LotjaGi1g1v0776000.1.CDS.18;Parent=LotjaGi1g1v0776000.1
LjG1.1_chr1	PGSB	exon	134823569	134823949	.	-	.	ID=LotjaGi1g1v0776000.1.exon.18;Parent=LotjaGi1g1v0776000.1
LjG1.1_chr1	PGSB	five_prime_UTR	134823707	134823949	.	-	.	ID=LotjaGi1g1v0776000.1.five_prime_UTR.2;Parent=LotjaGi1g1v0776000.1
###
LjG1.1_chr1	PGSB	gene	134833611	134837561	.	+	.	ID=LotjaGi1g1v0776100
LjG1.1_chr1	PGSB	five_prime_UTR	134833611	134833930	.	+	.	ID=LotjaGi1g1v0776100.1.five_prime_UTR.1;Parent=LotjaGi1g1v0776100.1
LjG1.1_chr1	PGSB	exon	134833611	134833962	.	+	.	ID=LotjaGi1g1v0776100.1.exon.1;Parent=LotjaGi1g1v0776100.1
LjG1.1_chr1	PGSB	CDS	134833931	134833962	.	+	0	ID=LotjaGi1g1v0776100.1.CDS.1;Parent=LotjaGi1g1v0776100.1
LjG1.1_chr1	PGSB	exon	134834638	134834699	.	+	.	ID=LotjaGi1g1v0776100.1.exon.2;Parent=LotjaGi1g1v0776100.1
LjG1.1_chr1	PGSB	CDS	134834638	134834699	.	+	1	ID=LotjaGi1g1v0776100.1.CDS.2;Parent=LotjaGi1g1v0776100.1
LjG1.1_chr1	PGSB	exon	134834935	134835258	.	+	.	ID=LotjaGi1g1v0776100.1.exon.3;Parent=LotjaGi1g1v0776100.1
LjG1.1_chr1	PGSB	CDS	134834935	134835258	.	+	2	ID=LotjaGi1g1v0776100.1.CDS.3;Parent=LotjaGi1g1v0776100.1
LjG1.1_chr1	PGSB	exon	134835569	134835820	.	+	.	ID=LotjaGi1g1v0776100.1.exon.4;Parent=LotjaGi1g1v0776100.1
LjG1.1_chr1	PGSB	CDS	134835569	134835820	.	+	2	ID=LotjaGi1g1v0776100.1.CDS.4;Parent=LotjaGi1g1v0776100.1
LjG1.1_chr1	PGSB	exon	134835910	134836073	.	+	.	ID=LotjaGi1g1v0776100.1.exon.5;Parent=LotjaGi1g1v0776100.1
LjG1.1_chr1	PGSB	CDS	134835910	134836073	.	+	2	ID=LotjaGi1g1v0776100.1.CDS.5;Parent=LotjaGi1g1v0776100.1
LjG1.1_chr1	PGSB	exon	134836417	134836496	.	+	.	ID=LotjaGi1g1v0776100.1.exon.6;Parent=LotjaGi1g1v0776100.1
LjG1.1_chr1	PGSB	CDS	134836417	134836496	.	+	0	ID=LotjaGi1g1v0776100.1.CDS.6;Parent=LotjaGi1g1v0776100.1
LjG1.1_chr1	PGSB	exon	134836588	134836723	.	+	.	ID=LotjaGi1g1v0776100.1.exon.7;Parent=LotjaGi1g1v0776100.1
LjG1.1_chr1	PGSB	CDS	134836588	134836723	.	+	1	ID=LotjaGi1g1v0776100.1.CDS.7;Parent=LotjaGi1g1v0776100.1
LjG1.1_chr1	PGSB	exon	134836815	134836964	.	+	.	ID=LotjaGi1g1v0776100.1.exon.8;Parent=LotjaGi1g1v0776100.1
LjG1.1_chr1	PGSB	CDS	134836815	134836964	.	+	0	ID=LotjaGi1g1v0776100.1.CDS.8;Parent=LotjaGi1g1v0776100.1
LjG1.1_chr1	PGSB	CDS	134837079	134837237	.	+	0	ID=LotjaGi1g1v0776100.1.CDS.9;Parent=LotjaGi1g1v0776100.1
LjG1.1_chr1	PGSB	exon	134837079	134837561	.	+	.	ID=LotjaGi1g1v0776100.1.exon.9;Parent=LotjaGi1g1v0776100.1
LjG1.1_chr1	PGSB	three_prime_UTR	134837238	134837561	.	+	.	ID=LotjaGi1g1v0776100.1.three_prime_UTR.2;Parent=LotjaGi1g1v0776100.1
###
LjG1.1_chr1	PGSB	gene	134850241	134852040	.	+	.	ID=LotjaGi1g1v0776200
LjG1.1_chr1	PGSB	five_prime_UTR	134850241	134850342	.	+	.	ID=LotjaGi1g1v0776200.1.five_prime_UTR.1;Parent=LotjaGi1g1v0776200.1
LjG1.1_chr1	PGSB	exon	134850241	134850405	.	+	.	ID=LotjaGi1g1v0776200.1.exon.1;Parent=LotjaGi1g1v0776200.1
LjG1.1_chr1	PGSB	CDS	134850343	134850405	.	+	0	ID=LotjaGi1g1v0776200.1.CDS.1;Parent=LotjaGi1g1v0776200.1
LjG1.1_chr1	PGSB	exon	134850642	134850772	.	+	.	ID=LotjaGi1g1v0776200.1.exon.2;Parent=LotjaGi1g1v0776200.1
LjG1.1_chr1	PGSB	CDS	134850642	134850772	.	+	0	ID=LotjaGi1g1v0776200.1.CDS.2;Parent=LotjaGi1g1v0776200.1
LjG1.1_chr1	PGSB	exon	134850890	134850958	.	+	.	ID=LotjaGi1g1v0776200.1.exon.3;Parent=LotjaGi1g1v0776200.1
LjG1.1_chr1	PGSB	CDS	134850890	134850958	.	+	1	ID=LotjaGi1g1v0776200.1.CDS.3;Parent=LotjaGi1g1v0776200.1
LjG1.1_chr1	PGSB	exon	134851238	134851309	.	+	.	ID=LotjaGi1g1v0776200.1.exon.4;Parent=LotjaGi1g1v0776200.1
LjG1.1_chr1	PGSB	CDS	134851238	134851309	.	+	1	ID=LotjaGi1g1v0776200.1.CDS.4;Parent=LotjaGi1g1v0776200.1
LjG1.1_chr1	PGSB	exon	134851459	134851531	.	+	.	ID=LotjaGi1g1v0776200.1.exon.5;Parent=LotjaGi1g1v0776200.1
LjG1.1_chr1	PGSB	CDS	134851459	134851531	.	+	1	ID=LotjaGi1g1v0776200.1.CDS.5;Parent=LotjaGi1g1v0776200.1
LjG1.1_chr1	PGSB	CDS	134851740	134851796	.	+	0	ID=LotjaGi1g1v0776200.1.CDS.6;Parent=LotjaGi1g1v0776200.1
LjG1.1_chr1	PGSB	exon	134851740	134852040	.	+	.	ID=LotjaGi1g1v0776200.1.exon.6;Parent=LotjaGi1g1v0776200.1
LjG1.1_chr1	PGSB	three_prime_UTR	134851797	134852040	.	+	.	ID=LotjaGi1g1v0776200.1.three_prime_UTR.2;Parent=LotjaGi1g1v0776200.1
###
LjG1.1_chr1	PGSB	gene	134858711	134860875	.	+	.	ID=LotjaGi1g1v0776300
LjG1.1_chr1	PGSB	exon	134858819	134858821	.	+	.	ID=LotjaGi1g1v0776300.2.exon.1;Parent=LotjaGi1g1v0776300.2
LjG1.1_chr1	PGSB	exon	134858968	134859174	.	+	.	ID=LotjaGi1g1v0776300.2.exon.2;Parent=LotjaGi1g1v0776300.2
LjG1.1_chr1	PGSB	CDS	134858971	134859174	.	+	0	ID=LotjaGi1g1v0776300.2.CDS.1;Parent=LotjaGi1g1v0776300.2
LjG1.1_chr1	PGSB	exon	134859326	134859547	.	+	.	ID=LotjaGi1g1v0776300.2.exon.3;Parent=LotjaGi1g1v0776300.2
LjG1.1_chr1	PGSB	CDS	134859326	134859547	.	+	0	ID=LotjaGi1g1v0776300.2.CDS.2;Parent=LotjaGi1g1v0776300.2
###
LjG1.1_chr1	PGSB	gene	134860935	134864394	.	+	.	ID=LotjaGi1g1v0776400
LjG1.1_chr1	PGSB	five_prime_UTR	134860935	134861173	.	+	.	ID=LotjaGi1g1v0776400.1.five_prime_UTR.1;Parent=LotjaGi1g1v0776400.1
LjG1.1_chr1	PGSB	exon	134860935	134861407	.	+	.	ID=LotjaGi1g1v0776400.1.exon.1;Parent=LotjaGi1g1v0776400.1
LjG1.1_chr1	PGSB	CDS	134861174	134861407	.	+	0	ID=LotjaGi1g1v0776400.1.CDS.1;Parent=LotjaGi1g1v0776400.1
LjG1.1_chr1	PGSB	exon	134861752	134861970	.	+	.	ID=LotjaGi1g1v0776400.1.exon.2;Parent=LotjaGi1g1v0776400.1
LjG1.1_chr1	PGSB	CDS	134861752	134861970	.	+	0	ID=LotjaGi1g1v0776400.1.CDS.2;Parent=LotjaGi1g1v0776400.1
LjG1.1_chr1	PGSB	exon	134862489	134862575	.	+	.	ID=LotjaGi1g1v0776400.1.exon.3;Parent=LotjaGi1g1v0776400.1
LjG1.1_chr1	PGSB	CDS	134862489	134862575	.	+	0	ID=LotjaGi1g1v0776400.1.CDS.3;Parent=LotjaGi1g1v0776400.1
LjG1.1_chr1	PGSB	exon	134862686	134862832	.	+	.	ID=LotjaGi1g1v0776400.1.exon.4;Parent=LotjaGi1g1v0776400.1
LjG1.1_chr1	PGSB	CDS	134862686	134862832	.	+	0	ID=LotjaGi1g1v0776400.1.CDS.4;Parent=LotjaGi1g1v0776400.1
LjG1.1_chr1	PGSB	exon	134863165	134863191	.	+	.	ID=LotjaGi1g1v0776400.1.exon.5;Parent=LotjaGi1g1v0776400.1
LjG1.1_chr1	PGSB	CDS	134863165	134863191	.	+	0	ID=LotjaGi1g1v0776400.1.CDS.5;Parent=LotjaGi1g1v0776400.1
LjG1.1_chr1	PGSB	exon	134863303	134863398	.	+	.	ID=LotjaGi1g1v0776400.1.exon.6;Parent=LotjaGi1g1v0776400.1
LjG1.1_chr1	PGSB	CDS	134863303	134863398	.	+	0	ID=LotjaGi1g1v0776400.1.CDS.6;Parent=LotjaGi1g1v0776400.1
LjG1.1_chr1	PGSB	CDS	134863489	134863710	.	+	0	ID=LotjaGi1g1v0776400.1.CDS.7;Parent=LotjaGi1g1v0776400.1
LjG1.1_chr1	PGSB	exon	134863489	134864394	.	+	.	ID=LotjaGi1g1v0776400.1.exon.7;Parent=LotjaGi1g1v0776400.1
LjG1.1_chr1	PGSB	three_prime_UTR	134863711	134864394	.	+	.	ID=LotjaGi1g1v0776400.1.three_prime_UTR.2;Parent=LotjaGi1g1v0776400.1
###
LjG1.1_chr1	PGSB	gene	134864920	134869258	.	+	.	ID=LotjaGi1g1v0776500
LjG1.1_chr1	PGSB	five_prime_UTR	134864920	134865071	.	+	.	ID=LotjaGi1g1v0776500.1.five_prime_UTR.1;Parent=LotjaGi1g1v0776500.1
LjG1.1_chr1	PGSB	exon	134864920	134865220	.	+	.	ID=LotjaGi1g1v0776500.1.exon.1;Parent=LotjaGi1g1v0776500.1
LjG1.1_chr1	PGSB	CDS	134865072	134865220	.	+	0	ID=LotjaGi1g1v0776500.1.CDS.1;Parent=LotjaGi1g1v0776500.1
LjG1.1_chr1	PGSB	exon	134865315	134865408	.	+	.	ID=LotjaGi1g1v0776500.1.exon.2;Parent=LotjaGi1g1v0776500.1
LjG1.1_chr1	PGSB	CDS	134865315	134865408	.	+	1	ID=LotjaGi1g1v0776500.1.CDS.2;Parent=LotjaGi1g1v0776500.1
LjG1.1_chr1	PGSB	exon	134866291	134866385	.	+	.	ID=LotjaGi1g1v0776500.1.exon.3;Parent=LotjaGi1g1v0776500.1
LjG1.1_chr1	PGSB	CDS	134866291	134866385	.	+	0	ID=LotjaGi1g1v0776500.1.CDS.3;Parent=LotjaGi1g1v0776500.1
LjG1.1_chr1	PGSB	exon	134866487	134866654	.	+	.	ID=LotjaGi1g1v0776500.1.exon.4;Parent=LotjaGi1g1v0776500.1
LjG1.1_chr1	PGSB	CDS	134866487	134866654	.	+	1	ID=LotjaGi1g1v0776500.1.CDS.4;Parent=LotjaGi1g1v0776500.1
LjG1.1_chr1	PGSB	exon	134866735	134866807	.	+	.	ID=LotjaGi1g1v0776500.1.exon.5;Parent=LotjaGi1g1v0776500.1
LjG1.1_chr1	PGSB	CDS	134866735	134866807	.	+	1	ID=LotjaGi1g1v0776500.1.CDS.5;Parent=LotjaGi1g1v0776500.1
LjG1.1_chr1	PGSB	exon	134866914	134866966	.	+	.	ID=LotjaGi1g1v0776500.1.exon.6;Parent=LotjaGi1g1v0776500.1
LjG1.1_chr1	PGSB	CDS	134866914	134866966	.	+	0	ID=LotjaGi1g1v0776500.1.CDS.6;Parent=LotjaGi1g1v0776500.1
LjG1.1_chr1	PGSB	exon	134867827	134867918	.	+	.	ID=LotjaGi1g1v0776500.1.exon.7;Parent=LotjaGi1g1v0776500.1
LjG1.1_chr1	PGSB	CDS	134867827	134867918	.	+	1	ID=LotjaGi1g1v0776500.1.CDS.7;Parent=LotjaGi1g1v0776500.1
LjG1.1_chr1	PGSB	exon	134868005	134868057	.	+	.	ID=LotjaGi1g1v0776500.1.exon.8;Parent=LotjaGi1g1v0776500.1
LjG1.1_chr1	PGSB	CDS	134868005	134868057	.	+	2	ID=LotjaGi1g1v0776500.1.CDS.8;Parent=LotjaGi1g1v0776500.1
LjG1.1_chr1	PGSB	exon	134868161	134868286	.	+	.	ID=LotjaGi1g1v0776500.1.exon.9;Parent=LotjaGi1g1v0776500.1
LjG1.1_chr1	PGSB	CDS	134868161	134868286	.	+	0	ID=LotjaGi1g1v0776500.1.CDS.9;Parent=LotjaGi1g1v0776500.1
LjG1.1_chr1	PGSB	CDS	134868531	134868806	.	+	0	ID=LotjaGi1g1v0776500.1.CDS.10;Parent=LotjaGi1g1v0776500.1
LjG1.1_chr1	PGSB	exon	134868531	134869258	.	+	.	ID=LotjaGi1g1v0776500.1.exon.10;Parent=LotjaGi1g1v0776500.1
LjG1.1_chr1	PGSB	three_prime_UTR	134868807	134869258	.	+	.	ID=LotjaGi1g1v0776500.1.three_prime_UTR.2;Parent=LotjaGi1g1v0776500.1
###
LjG1.1_chr1	PGSB	gene	134870053	134876090	.	-	.	ID=LotjaGi1g1v0776600
LjG1.1_chr1	PGSB	three_prime_UTR	134870053	134870317	.	-	.	ID=LotjaGi1g1v0776600.1.three_prime_UTR.1;Parent=LotjaGi1g1v0776600.1
LjG1.1_chr1	PGSB	exon	134870053	134870430	.	-	.	ID=LotjaGi1g1v0776600.1.exon.1;Parent=LotjaGi1g1v0776600.1
LjG1.1_chr1	PGSB	CDS	134870318	134870430	.	-	2	ID=LotjaGi1g1v0776600.1.CDS.1;Parent=LotjaGi1g1v0776600.1
LjG1.1_chr1	PGSB	exon	134870537	134870633	.	-	.	ID=LotjaGi1g1v0776600.1.exon.2;Parent=LotjaGi1g1v0776600.1
LjG1.1_chr1	PGSB	CDS	134870537	134870633	.	-	0	ID=LotjaGi1g1v0776600.1.CDS.2;Parent=LotjaGi1g1v0776600.1
LjG1.1_chr1	PGSB	exon	134870748	134870861	.	-	.	ID=LotjaGi1g1v0776600.1.exon.3;Parent=LotjaGi1g1v0776600.1
LjG1.1_chr1	PGSB	CDS	134870748	134870861	.	-	0	ID=LotjaGi1g1v0776600.1.CDS.3;Parent=LotjaGi1g1v0776600.1
LjG1.1_chr1	PGSB	exon	134870938	134871105	.	-	.	ID=LotjaGi1g1v0776600.1.exon.4;Parent=LotjaGi1g1v0776600.1
LjG1.1_chr1	PGSB	CDS	134870938	134871105	.	-	0	ID=LotjaGi1g1v0776600.1.CDS.4;Parent=LotjaGi1g1v0776600.1
LjG1.1_chr1	PGSB	exon	134871317	134871454	.	-	.	ID=LotjaGi1g1v0776600.1.exon.5;Parent=LotjaGi1g1v0776600.1
LjG1.1_chr1	PGSB	CDS	134871317	134871454	.	-	0	ID=LotjaGi1g1v0776600.1.CDS.5;Parent=LotjaGi1g1v0776600.1
LjG1.1_chr1	PGSB	exon	134871585	134871661	.	-	.	ID=LotjaGi1g1v0776600.1.exon.6;Parent=LotjaGi1g1v0776600.1
LjG1.1_chr1	PGSB	CDS	134871585	134871661	.	-	2	ID=LotjaGi1g1v0776600.1.CDS.6;Parent=LotjaGi1g1v0776600.1
LjG1.1_chr1	PGSB	exon	134871739	134871853	.	-	.	ID=LotjaGi1g1v0776600.1.exon.7;Parent=LotjaGi1g1v0776600.1
LjG1.1_chr1	PGSB	CDS	134871739	134871853	.	-	0	ID=LotjaGi1g1v0776600.1.CDS.7;Parent=LotjaGi1g1v0776600.1
LjG1.1_chr1	PGSB	exon	134871947	134872043	.	-	.	ID=LotjaGi1g1v0776600.1.exon.8;Parent=LotjaGi1g1v0776600.1
LjG1.1_chr1	PGSB	CDS	134871947	134872043	.	-	1	ID=LotjaGi1g1v0776600.1.CDS.8;Parent=LotjaGi1g1v0776600.1
LjG1.1_chr1	PGSB	exon	134872135	134872196	.	-	.	ID=LotjaGi1g1v0776600.1.exon.9;Parent=LotjaGi1g1v0776600.1
LjG1.1_chr1	PGSB	CDS	134872135	134872196	.	-	0	ID=LotjaGi1g1v0776600.1.CDS.9;Parent=LotjaGi1g1v0776600.1
LjG1.1_chr1	PGSB	exon	134872321	134872455	.	-	.	ID=LotjaGi1g1v0776600.1.exon.10;Parent=LotjaGi1g1v0776600.1
LjG1.1_chr1	PGSB	CDS	134872321	134872455	.	-	0	ID=LotjaGi1g1v0776600.1.CDS.10;Parent=LotjaGi1g1v0776600.1
LjG1.1_chr1	PGSB	exon	134872567	134872749	.	-	.	ID=LotjaGi1g1v0776600.1.exon.11;Parent=LotjaGi1g1v0776600.1
LjG1.1_chr1	PGSB	CDS	134872567	134872749	.	-	0	ID=LotjaGi1g1v0776600.1.CDS.11;Parent=LotjaGi1g1v0776600.1
LjG1.1_chr1	PGSB	exon	134872865	134872921	.	-	.	ID=LotjaGi1g1v0776600.1.exon.12;Parent=LotjaGi1g1v0776600.1
LjG1.1_chr1	PGSB	CDS	134872865	134872921	.	-	0	ID=LotjaGi1g1v0776600.1.CDS.12;Parent=LotjaGi1g1v0776600.1
LjG1.1_chr1	PGSB	exon	134873767	134873815	.	-	.	ID=LotjaGi1g1v0776600.1.exon.13;Parent=LotjaGi1g1v0776600.1
LjG1.1_chr1	PGSB	CDS	134873767	134873815	.	-	1	ID=LotjaGi1g1v0776600.1.CDS.13;Parent=LotjaGi1g1v0776600.1
LjG1.1_chr1	PGSB	exon	134873924	134874072	.	-	.	ID=LotjaGi1g1v0776600.1.exon.14;Parent=LotjaGi1g1v0776600.1
LjG1.1_chr1	PGSB	CDS	134873924	134874072	.	-	0	ID=LotjaGi1g1v0776600.1.CDS.14;Parent=LotjaGi1g1v0776600.1
LjG1.1_chr1	PGSB	exon	134874861	134874908	.	-	.	ID=LotjaGi1g1v0776600.1.exon.15;Parent=LotjaGi1g1v0776600.1
LjG1.1_chr1	PGSB	CDS	134874861	134874908	.	-	0	ID=LotjaGi1g1v0776600.1.CDS.15;Parent=LotjaGi1g1v0776600.1
LjG1.1_chr1	PGSB	CDS	134875625	134875810	.	-	0	ID=LotjaGi1g1v0776600.1.CDS.16;Parent=LotjaGi1g1v0776600.1
LjG1.1_chr1	PGSB	exon	134875625	134876090	.	-	.	ID=LotjaGi1g1v0776600.1.exon.16;Parent=LotjaGi1g1v0776600.1
LjG1.1_chr1	PGSB	five_prime_UTR	134875811	134876090	.	-	.	ID=LotjaGi1g1v0776600.1.five_prime_UTR.2;Parent=LotjaGi1g1v0776600.1
###
LjG1.1_chr1	PGSB	gene	134877851	134883558	.	-	.	ID=LotjaGi1g1v0776700
LjG1.1_chr1	PGSB	three_prime_UTR	134877851	134878313	.	-	.	ID=LotjaGi1g1v0776700.1.three_prime_UTR.1;Parent=LotjaGi1g1v0776700.1
LjG1.1_chr1	PGSB	exon	134877851	134881618	.	-	.	ID=LotjaGi1g1v0776700.1.exon.1;Parent=LotjaGi1g1v0776700.1
LjG1.1_chr1	PGSB	CDS	134878314	134881502	.	-	0	ID=LotjaGi1g1v0776700.1.CDS.1;Parent=LotjaGi1g1v0776700.1
LjG1.1_chr1	PGSB	five_prime_UTR	134881503	134881618	.	-	.	ID=LotjaGi1g1v0776700.1.five_prime_UTR.2;Parent=LotjaGi1g1v0776700.1
LjG1.1_chr1	PGSB	exon	134883090	134883171	.	-	.	ID=LotjaGi1g1v0776700.1.exon.2;Parent=LotjaGi1g1v0776700.1
LjG1.1_chr1	PGSB	five_prime_UTR	134883090	134883171	.	-	.	ID=LotjaGi1g1v0776700.1.five_prime_UTR.3;Parent=LotjaGi1g1v0776700.1
LjG1.1_chr1	PGSB	exon	134883293	134883558	.	-	.	ID=LotjaGi1g1v0776700.1.exon.3;Parent=LotjaGi1g1v0776700.1
LjG1.1_chr1	PGSB	five_prime_UTR	134883293	134883558	.	-	.	ID=LotjaGi1g1v0776700.1.five_prime_UTR.4;Parent=LotjaGi1g1v0776700.1
###
LjG1.1_chr1	PGSB	gene	134887511	134892720	.	-	.	ID=LotjaGi1g1v0776800_LC
LjG1.1_chr1	PGSB	three_prime_UTR	134887511	134888082	.	-	.	ID=LotjaGi1g1v0776800_LC.2.three_prime_UTR.1;Parent=LotjaGi1g1v0776800_LC.2
LjG1.1_chr1	PGSB	exon	134887511	134888793	.	-	.	ID=LotjaGi1g1v0776800_LC.2.exon.1;Parent=LotjaGi1g1v0776800_LC.2
LjG1.1_chr1	PGSB	CDS	134888083	134888793	.	-	0	ID=LotjaGi1g1v0776800_LC.2.CDS.1;Parent=LotjaGi1g1v0776800_LC.2
LjG1.1_chr1	PGSB	CDS	134889059	134891974	.	-	0	ID=LotjaGi1g1v0776800_LC.2.CDS.2;Parent=LotjaGi1g1v0776800_LC.2
LjG1.1_chr1	PGSB	exon	134889059	134892122	.	-	.	ID=LotjaGi1g1v0776800_LC.2.exon.2;Parent=LotjaGi1g1v0776800_LC.2
LjG1.1_chr1	PGSB	five_prime_UTR	134891975	134892122	.	-	.	ID=LotjaGi1g1v0776800_LC.2.five_prime_UTR.2;Parent=LotjaGi1g1v0776800_LC.2
LjG1.1_chr1	PGSB	exon	134892404	134892720	.	-	.	ID=LotjaGi1g1v0776800_LC.2.exon.3;Parent=LotjaGi1g1v0776800_LC.2
LjG1.1_chr1	PGSB	five_prime_UTR	134892404	134892720	.	-	.	ID=LotjaGi1g1v0776800_LC.2.five_prime_UTR.3;Parent=LotjaGi1g1v0776800_LC.2
###
LjG1.1_chr1	PGSB	gene	134894491	134902923	.	+	.	ID=LotjaGi1g1v0776900
LjG1.1_chr1	PGSB	exon	134894491	134894864	.	+	.	ID=LotjaGi1g1v0776900.1.exon.1;Parent=LotjaGi1g1v0776900.1
LjG1.1_chr1	PGSB	five_prime_UTR	134894491	134894864	.	+	.	ID=LotjaGi1g1v0776900.1.five_prime_UTR.1;Parent=LotjaGi1g1v0776900.1
LjG1.1_chr1	PGSB	exon	134894948	134895268	.	+	.	ID=LotjaGi1g1v0776900.1.exon.2;Parent=LotjaGi1g1v0776900.1
LjG1.1_chr1	PGSB	CDS	134894948	134895268	.	+	0	ID=LotjaGi1g1v0776900.1.CDS.1;Parent=LotjaGi1g1v0776900.1
LjG1.1_chr1	PGSB	exon	134895351	134895404	.	+	.	ID=LotjaGi1g1v0776900.1.exon.3;Parent=LotjaGi1g1v0776900.1
LjG1.1_chr1	PGSB	CDS	134895351	134895404	.	+	0	ID=LotjaGi1g1v0776900.1.CDS.2;Parent=LotjaGi1g1v0776900.1
LjG1.1_chr1	PGSB	exon	134895511	134895564	.	+	.	ID=LotjaGi1g1v0776900.1.exon.4;Parent=LotjaGi1g1v0776900.1
LjG1.1_chr1	PGSB	CDS	134895511	134895564	.	+	0	ID=LotjaGi1g1v0776900.1.CDS.3;Parent=LotjaGi1g1v0776900.1
LjG1.1_chr1	PGSB	exon	134895815	134895868	.	+	.	ID=LotjaGi1g1v0776900.1.exon.5;Parent=LotjaGi1g1v0776900.1
LjG1.1_chr1	PGSB	CDS	134895815	134895868	.	+	0	ID=LotjaGi1g1v0776900.1.CDS.4;Parent=LotjaGi1g1v0776900.1
LjG1.1_chr1	PGSB	exon	134895960	134896357	.	+	.	ID=LotjaGi1g1v0776900.1.exon.6;Parent=LotjaGi1g1v0776900.1
LjG1.1_chr1	PGSB	CDS	134895960	134896357	.	+	0	ID=LotjaGi1g1v0776900.1.CDS.5;Parent=LotjaGi1g1v0776900.1
LjG1.1_chr1	PGSB	exon	134896759	134896840	.	+	.	ID=LotjaGi1g1v0776900.1.exon.7;Parent=LotjaGi1g1v0776900.1
LjG1.1_chr1	PGSB	CDS	134896759	134896840	.	+	1	ID=LotjaGi1g1v0776900.1.CDS.6;Parent=LotjaGi1g1v0776900.1
LjG1.1_chr1	PGSB	exon	134897063	134897104	.	+	.	ID=LotjaGi1g1v0776900.1.exon.8;Parent=LotjaGi1g1v0776900.1
LjG1.1_chr1	PGSB	CDS	134897063	134897104	.	+	0	ID=LotjaGi1g1v0776900.1.CDS.7;Parent=LotjaGi1g1v0776900.1
LjG1.1_chr1	PGSB	exon	134897483	134897545	.	+	.	ID=LotjaGi1g1v0776900.1.exon.9;Parent=LotjaGi1g1v0776900.1
LjG1.1_chr1	PGSB	CDS	134897483	134897545	.	+	0	ID=LotjaGi1g1v0776900.1.CDS.8;Parent=LotjaGi1g1v0776900.1
LjG1.1_chr1	PGSB	exon	134898223	134898276	.	+	.	ID=LotjaGi1g1v0776900.1.exon.10;Parent=LotjaGi1g1v0776900.1
LjG1.1_chr1	PGSB	CDS	134898223	134898276	.	+	0	ID=LotjaGi1g1v0776900.1.CDS.9;Parent=LotjaGi1g1v0776900.1
LjG1.1_chr1	PGSB	exon	134898715	134898738	.	+	.	ID=LotjaGi1g1v0776900.1.exon.11;Parent=LotjaGi1g1v0776900.1
LjG1.1_chr1	PGSB	CDS	134898715	134898738	.	+	0	ID=LotjaGi1g1v0776900.1.CDS.10;Parent=LotjaGi1g1v0776900.1
LjG1.1_chr1	PGSB	exon	134899087	134899158	.	+	.	ID=LotjaGi1g1v0776900.1.exon.12;Parent=LotjaGi1g1v0776900.1
LjG1.1_chr1	PGSB	CDS	134899087	134899158	.	+	0	ID=LotjaGi1g1v0776900.1.CDS.11;Parent=LotjaGi1g1v0776900.1
LjG1.1_chr1	PGSB	exon	134899280	134899360	.	+	.	ID=LotjaGi1g1v0776900.1.exon.13;Parent=LotjaGi1g1v0776900.1
LjG1.1_chr1	PGSB	CDS	134899280	134899360	.	+	0	ID=LotjaGi1g1v0776900.1.CDS.12;Parent=LotjaGi1g1v0776900.1
LjG1.1_chr1	PGSB	exon	134899441	134899501	.	+	.	ID=LotjaGi1g1v0776900.1.exon.14;Parent=LotjaGi1g1v0776900.1
LjG1.1_chr1	PGSB	CDS	134899441	134899501	.	+	0	ID=LotjaGi1g1v0776900.1.CDS.13;Parent=LotjaGi1g1v0776900.1
LjG1.1_chr1	PGSB	exon	134899897	134900004	.	+	.	ID=LotjaGi1g1v0776900.1.exon.15;Parent=LotjaGi1g1v0776900.1
LjG1.1_chr1	PGSB	CDS	134899897	134900004	.	+	2	ID=LotjaGi1g1v0776900.1.CDS.14;Parent=LotjaGi1g1v0776900.1
LjG1.1_chr1	PGSB	exon	134900131	134900246	.	+	.	ID=LotjaGi1g1v0776900.1.exon.16;Parent=LotjaGi1g1v0776900.1
LjG1.1_chr1	PGSB	CDS	134900131	134900246	.	+	2	ID=LotjaGi1g1v0776900.1.CDS.15;Parent=LotjaGi1g1v0776900.1
LjG1.1_chr1	PGSB	exon	134901053	134901122	.	+	.	ID=LotjaGi1g1v0776900.1.exon.17;Parent=LotjaGi1g1v0776900.1
LjG1.1_chr1	PGSB	CDS	134901053	134901122	.	+	0	ID=LotjaGi1g1v0776900.1.CDS.16;Parent=LotjaGi1g1v0776900.1
LjG1.1_chr1	PGSB	exon	134901461	134901502	.	+	.	ID=LotjaGi1g1v0776900.1.exon.18;Parent=LotjaGi1g1v0776900.1
LjG1.1_chr1	PGSB	CDS	134901461	134901502	.	+	2	ID=LotjaGi1g1v0776900.1.CDS.17;Parent=LotjaGi1g1v0776900.1
LjG1.1_chr1	PGSB	exon	134901887	134901927	.	+	.	ID=LotjaGi1g1v0776900.1.exon.19;Parent=LotjaGi1g1v0776900.1
LjG1.1_chr1	PGSB	CDS	134901887	134901927	.	+	2	ID=LotjaGi1g1v0776900.1.CDS.18;Parent=LotjaGi1g1v0776900.1
LjG1.1_chr1	PGSB	exon	134902035	134902161	.	+	.	ID=LotjaGi1g1v0776900.1.exon.20;Parent=LotjaGi1g1v0776900.1
LjG1.1_chr1	PGSB	CDS	134902035	134902161	.	+	0	ID=LotjaGi1g1v0776900.1.CDS.19;Parent=LotjaGi1g1v0776900.1
LjG1.1_chr1	PGSB	CDS	134902529	134902650	.	+	2	ID=LotjaGi1g1v0776900.1.CDS.20;Parent=LotjaGi1g1v0776900.1
LjG1.1_chr1	PGSB	exon	134902529	134902923	.	+	.	ID=LotjaGi1g1v0776900.1.exon.21;Parent=LotjaGi1g1v0776900.1
LjG1.1_chr1	PGSB	three_prime_UTR	134902651	134902923	.	+	.	ID=LotjaGi1g1v0776900.1.three_prime_UTR.2;Parent=LotjaGi1g1v0776900.1
###
LjG1.1_chr1	PGSB	gene	134903749	134915314	.	-	.	ID=LotjaGi1g1v0777000_LC
LjG1.1_chr1	PGSB	exon	134903749	134904767	.	-	.	ID=LotjaGi1g1v0777000_LC.1.exon.1;Parent=LotjaGi1g1v0777000_LC.1
LjG1.1_chr1	PGSB	three_prime_UTR	134903749	134904767	.	-	.	ID=LotjaGi1g1v0777000_LC.1.three_prime_UTR.1;Parent=LotjaGi1g1v0777000_LC.1
LjG1.1_chr1	PGSB	exon	134906038	134906309	.	-	.	ID=LotjaGi1g1v0777000_LC.1.exon.2;Parent=LotjaGi1g1v0777000_LC.1
LjG1.1_chr1	PGSB	three_prime_UTR	134906038	134906309	.	-	.	ID=LotjaGi1g1v0777000_LC.1.three_prime_UTR.2;Parent=LotjaGi1g1v0777000_LC.1
LjG1.1_chr1	PGSB	exon	134907049	134907167	.	-	.	ID=LotjaGi1g1v0777000_LC.1.exon.3;Parent=LotjaGi1g1v0777000_LC.1
LjG1.1_chr1	PGSB	three_prime_UTR	134907049	134907167	.	-	.	ID=LotjaGi1g1v0777000_LC.1.three_prime_UTR.3;Parent=LotjaGi1g1v0777000_LC.1
LjG1.1_chr1	PGSB	three_prime_UTR	134907386	134907393	.	-	.	ID=LotjaGi1g1v0777000_LC.1.three_prime_UTR.4;Parent=LotjaGi1g1v0777000_LC.1
LjG1.1_chr1	PGSB	exon	134907386	134907465	.	-	.	ID=LotjaGi1g1v0777000_LC.1.exon.4;Parent=LotjaGi1g1v0777000_LC.1
LjG1.1_chr1	PGSB	CDS	134907394	134907465	.	-	0	ID=LotjaGi1g1v0777000_LC.1.CDS.1;Parent=LotjaGi1g1v0777000_LC.1
LjG1.1_chr1	PGSB	exon	134907566	134907638	.	-	.	ID=LotjaGi1g1v0777000_LC.1.exon.5;Parent=LotjaGi1g1v0777000_LC.1
LjG1.1_chr1	PGSB	CDS	134907566	134907638	.	-	1	ID=LotjaGi1g1v0777000_LC.1.CDS.2;Parent=LotjaGi1g1v0777000_LC.1
LjG1.1_chr1	PGSB	exon	134908839	134908932	.	-	.	ID=LotjaGi1g1v0777000_LC.1.exon.6;Parent=LotjaGi1g1v0777000_LC.1
LjG1.1_chr1	PGSB	CDS	134908839	134908932	.	-	2	ID=LotjaGi1g1v0777000_LC.1.CDS.3;Parent=LotjaGi1g1v0777000_LC.1
LjG1.1_chr1	PGSB	CDS	134909021	134909111	.	-	0	ID=LotjaGi1g1v0777000_LC.1.CDS.4;Parent=LotjaGi1g1v0777000_LC.1
LjG1.1_chr1	PGSB	exon	134909021	134909189	.	-	.	ID=LotjaGi1g1v0777000_LC.1.exon.7;Parent=LotjaGi1g1v0777000_LC.1
LjG1.1_chr1	PGSB	five_prime_UTR	134909112	134909189	.	-	.	ID=LotjaGi1g1v0777000_LC.1.five_prime_UTR.5;Parent=LotjaGi1g1v0777000_LC.1
LjG1.1_chr1	PGSB	exon	134909506	134909599	.	-	.	ID=LotjaGi1g1v0777000_LC.1.exon.8;Parent=LotjaGi1g1v0777000_LC.1
LjG1.1_chr1	PGSB	five_prime_UTR	134909506	134909599	.	-	.	ID=LotjaGi1g1v0777000_LC.1.five_prime_UTR.6;Parent=LotjaGi1g1v0777000_LC.1
LjG1.1_chr1	PGSB	exon	134909753	134909959	.	-	.	ID=LotjaGi1g1v0777000_LC.1.exon.9;Parent=LotjaGi1g1v0777000_LC.1
LjG1.1_chr1	PGSB	five_prime_UTR	134909753	134909959	.	-	.	ID=LotjaGi1g1v0777000_LC.1.five_prime_UTR.7;Parent=LotjaGi1g1v0777000_LC.1
LjG1.1_chr1	PGSB	exon	134910043	134910112	.	-	.	ID=LotjaGi1g1v0777000_LC.1.exon.10;Parent=LotjaGi1g1v0777000_LC.1
LjG1.1_chr1	PGSB	five_prime_UTR	134910043	134910112	.	-	.	ID=LotjaGi1g1v0777000_LC.1.five_prime_UTR.8;Parent=LotjaGi1g1v0777000_LC.1
LjG1.1_chr1	PGSB	exon	134910191	134910241	.	-	.	ID=LotjaGi1g1v0777000_LC.1.exon.11;Parent=LotjaGi1g1v0777000_LC.1
LjG1.1_chr1	PGSB	five_prime_UTR	134910191	134910241	.	-	.	ID=LotjaGi1g1v0777000_LC.1.five_prime_UTR.9;Parent=LotjaGi1g1v0777000_LC.1
LjG1.1_chr1	PGSB	exon	134910514	134910679	.	-	.	ID=LotjaGi1g1v0777000_LC.1.exon.12;Parent=LotjaGi1g1v0777000_LC.1
LjG1.1_chr1	PGSB	five_prime_UTR	134910514	134910679	.	-	.	ID=LotjaGi1g1v0777000_LC.1.five_prime_UTR.10;Parent=LotjaGi1g1v0777000_LC.1
LjG1.1_chr1	PGSB	exon	134910857	134910951	.	-	.	ID=LotjaGi1g1v0777000_LC.1.exon.13;Parent=LotjaGi1g1v0777000_LC.1
LjG1.1_chr1	PGSB	five_prime_UTR	134910857	134910951	.	-	.	ID=LotjaGi1g1v0777000_LC.1.five_prime_UTR.11;Parent=LotjaGi1g1v0777000_LC.1
LjG1.1_chr1	PGSB	exon	134911046	134911099	.	-	.	ID=LotjaGi1g1v0777000_LC.1.exon.14;Parent=LotjaGi1g1v0777000_LC.1
LjG1.1_chr1	PGSB	five_prime_UTR	134911046	134911099	.	-	.	ID=LotjaGi1g1v0777000_LC.1.five_prime_UTR.12;Parent=LotjaGi1g1v0777000_LC.1
LjG1.1_chr1	PGSB	exon	134914307	134914352	.	-	.	ID=LotjaGi1g1v0777000_LC.1.exon.15;Parent=LotjaGi1g1v0777000_LC.1
LjG1.1_chr1	PGSB	five_prime_UTR	134914307	134914352	.	-	.	ID=LotjaGi1g1v0777000_LC.1.five_prime_UTR.13;Parent=LotjaGi1g1v0777000_LC.1
LjG1.1_chr1	PGSB	exon	134914736	134915314	.	-	.	ID=LotjaGi1g1v0777000_LC.1.exon.16;Parent=LotjaGi1g1v0777000_LC.1
LjG1.1_chr1	PGSB	five_prime_UTR	134914736	134915314	.	-	.	ID=LotjaGi1g1v0777000_LC.1.five_prime_UTR.14;Parent=LotjaGi1g1v0777000_LC.1
###
LjG1.1_chr1	PGSB	gene	134922155	134927387	.	+	.	ID=LotjaGi1g1v0777100
LjG1.1_chr1	PGSB	exon	134922155	134922339	.	+	.	ID=LotjaGi1g1v0777100.1.exon.1;Parent=LotjaGi1g1v0777100.1
LjG1.1_chr1	PGSB	five_prime_UTR	134922155	134922339	.	+	.	ID=LotjaGi1g1v0777100.1.five_prime_UTR.1;Parent=LotjaGi1g1v0777100.1
LjG1.1_chr1	PGSB	five_prime_UTR	134922645	134922657	.	+	.	ID=LotjaGi1g1v0777100.1.five_prime_UTR.2;Parent=LotjaGi1g1v0777100.1
LjG1.1_chr1	PGSB	exon	134922645	134922733	.	+	.	ID=LotjaGi1g1v0777100.1.exon.2;Parent=LotjaGi1g1v0777100.1
LjG1.1_chr1	PGSB	CDS	134922658	134922733	.	+	0	ID=LotjaGi1g1v0777100.1.CDS.1;Parent=LotjaGi1g1v0777100.1
LjG1.1_chr1	PGSB	exon	134922843	134922944	.	+	.	ID=LotjaGi1g1v0777100.1.exon.3;Parent=LotjaGi1g1v0777100.1
LjG1.1_chr1	PGSB	CDS	134922843	134922944	.	+	2	ID=LotjaGi1g1v0777100.1.CDS.2;Parent=LotjaGi1g1v0777100.1
LjG1.1_chr1	PGSB	exon	134923154	134923249	.	+	.	ID=LotjaGi1g1v0777100.1.exon.4;Parent=LotjaGi1g1v0777100.1
LjG1.1_chr1	PGSB	CDS	134923154	134923249	.	+	2	ID=LotjaGi1g1v0777100.1.CDS.3;Parent=LotjaGi1g1v0777100.1
LjG1.1_chr1	PGSB	exon	134923375	134923406	.	+	.	ID=LotjaGi1g1v0777100.1.exon.5;Parent=LotjaGi1g1v0777100.1
LjG1.1_chr1	PGSB	CDS	134923375	134923406	.	+	2	ID=LotjaGi1g1v0777100.1.CDS.4;Parent=LotjaGi1g1v0777100.1
LjG1.1_chr1	PGSB	exon	134924717	134924792	.	+	.	ID=LotjaGi1g1v0777100.1.exon.6;Parent=LotjaGi1g1v0777100.1
LjG1.1_chr1	PGSB	CDS	134924717	134924792	.	+	0	ID=LotjaGi1g1v0777100.1.CDS.5;Parent=LotjaGi1g1v0777100.1
LjG1.1_chr1	PGSB	exon	134924945	134924998	.	+	.	ID=LotjaGi1g1v0777100.1.exon.7;Parent=LotjaGi1g1v0777100.1
LjG1.1_chr1	PGSB	CDS	134924945	134924998	.	+	2	ID=LotjaGi1g1v0777100.1.CDS.6;Parent=LotjaGi1g1v0777100.1
LjG1.1_chr1	PGSB	CDS	134925259	134925281	.	+	2	ID=LotjaGi1g1v0777100.1.CDS.7;Parent=LotjaGi1g1v0777100.1
LjG1.1_chr1	PGSB	exon	134925259	134927387	.	+	.	ID=LotjaGi1g1v0777100.1.exon.8;Parent=LotjaGi1g1v0777100.1
LjG1.1_chr1	PGSB	three_prime_UTR	134925282	134927387	.	+	.	ID=LotjaGi1g1v0777100.1.three_prime_UTR.3;Parent=LotjaGi1g1v0777100.1
###
LjG1.1_chr1	PGSB	gene	134926326	134931536	.	-	.	ID=LotjaGi1g1v0777200
LjG1.1_chr1	PGSB	three_prime_UTR	134926326	134926591	.	-	.	ID=LotjaGi1g1v0777200.1.three_prime_UTR.1;Parent=LotjaGi1g1v0777200.1
LjG1.1_chr1	PGSB	exon	134926326	134926939	.	-	.	ID=LotjaGi1g1v0777200.1.exon.1;Parent=LotjaGi1g1v0777200.1
LjG1.1_chr1	PGSB	CDS	134926592	134926939	.	-	0	ID=LotjaGi1g1v0777200.1.CDS.1;Parent=LotjaGi1g1v0777200.1
LjG1.1_chr1	PGSB	exon	134927301	134927384	.	-	.	ID=LotjaGi1g1v0777200.1.exon.2;Parent=LotjaGi1g1v0777200.1
LjG1.1_chr1	PGSB	CDS	134927301	134927384	.	-	0	ID=LotjaGi1g1v0777200.1.CDS.2;Parent=LotjaGi1g1v0777200.1
LjG1.1_chr1	PGSB	exon	134927523	134927585	.	-	.	ID=LotjaGi1g1v0777200.1.exon.3;Parent=LotjaGi1g1v0777200.1
LjG1.1_chr1	PGSB	CDS	134927523	134927585	.	-	0	ID=LotjaGi1g1v0777200.1.CDS.3;Parent=LotjaGi1g1v0777200.1
LjG1.1_chr1	PGSB	exon	134927889	134928027	.	-	.	ID=LotjaGi1g1v0777200.1.exon.4;Parent=LotjaGi1g1v0777200.1
LjG1.1_chr1	PGSB	CDS	134927889	134928027	.	-	1	ID=LotjaGi1g1v0777200.1.CDS.4;Parent=LotjaGi1g1v0777200.1
LjG1.1_chr1	PGSB	exon	134928127	134928228	.	-	.	ID=LotjaGi1g1v0777200.1.exon.5;Parent=LotjaGi1g1v0777200.1
LjG1.1_chr1	PGSB	CDS	134928127	134928228	.	-	1	ID=LotjaGi1g1v0777200.1.CDS.5;Parent=LotjaGi1g1v0777200.1
LjG1.1_chr1	PGSB	exon	134928343	134928443	.	-	.	ID=LotjaGi1g1v0777200.1.exon.6;Parent=LotjaGi1g1v0777200.1
LjG1.1_chr1	PGSB	CDS	134928343	134928443	.	-	0	ID=LotjaGi1g1v0777200.1.CDS.6;Parent=LotjaGi1g1v0777200.1
LjG1.1_chr1	PGSB	exon	134928543	134928609	.	-	.	ID=LotjaGi1g1v0777200.1.exon.7;Parent=LotjaGi1g1v0777200.1
LjG1.1_chr1	PGSB	CDS	134928543	134928609	.	-	1	ID=LotjaGi1g1v0777200.1.CDS.7;Parent=LotjaGi1g1v0777200.1
LjG1.1_chr1	PGSB	exon	134928795	134928841	.	-	.	ID=LotjaGi1g1v0777200.1.exon.8;Parent=LotjaGi1g1v0777200.1
LjG1.1_chr1	PGSB	CDS	134928795	134928841	.	-	0	ID=LotjaGi1g1v0777200.1.CDS.8;Parent=LotjaGi1g1v0777200.1
LjG1.1_chr1	PGSB	exon	134928986	134929180	.	-	.	ID=LotjaGi1g1v0777200.1.exon.9;Parent=LotjaGi1g1v0777200.1
LjG1.1_chr1	PGSB	CDS	134928986	134929180	.	-	0	ID=LotjaGi1g1v0777200.1.CDS.9;Parent=LotjaGi1g1v0777200.1
LjG1.1_chr1	PGSB	exon	134929453	134929499	.	-	.	ID=LotjaGi1g1v0777200.1.exon.10;Parent=LotjaGi1g1v0777200.1
LjG1.1_chr1	PGSB	CDS	134929453	134929499	.	-	2	ID=LotjaGi1g1v0777200.1.CDS.10;Parent=LotjaGi1g1v0777200.1
LjG1.1_chr1	PGSB	exon	134929583	134929642	.	-	.	ID=LotjaGi1g1v0777200.1.exon.11;Parent=LotjaGi1g1v0777200.1
LjG1.1_chr1	PGSB	CDS	134929583	134929642	.	-	2	ID=LotjaGi1g1v0777200.1.CDS.11;Parent=LotjaGi1g1v0777200.1
LjG1.1_chr1	PGSB	exon	134929880	134929977	.	-	.	ID=LotjaGi1g1v0777200.1.exon.12;Parent=LotjaGi1g1v0777200.1
LjG1.1_chr1	PGSB	CDS	134929880	134929977	.	-	1	ID=LotjaGi1g1v0777200.1.CDS.12;Parent=LotjaGi1g1v0777200.1
LjG1.1_chr1	PGSB	exon	134930105	134930223	.	-	.	ID=LotjaGi1g1v0777200.1.exon.13;Parent=LotjaGi1g1v0777200.1
LjG1.1_chr1	PGSB	CDS	134930105	134930223	.	-	0	ID=LotjaGi1g1v0777200.1.CDS.13;Parent=LotjaGi1g1v0777200.1
LjG1.1_chr1	PGSB	CDS	134930504	134930677	.	-	0	ID=LotjaGi1g1v0777200.1.CDS.14;Parent=LotjaGi1g1v0777200.1
LjG1.1_chr1	PGSB	exon	134930504	134930807	.	-	.	ID=LotjaGi1g1v0777200.1.exon.14;Parent=LotjaGi1g1v0777200.1
LjG1.1_chr1	PGSB	five_prime_UTR	134930678	134930807	.	-	.	ID=LotjaGi1g1v0777200.1.five_prime_UTR.2;Parent=LotjaGi1g1v0777200.1
LjG1.1_chr1	PGSB	exon	134931008	134931536	.	-	.	ID=LotjaGi1g1v0777200.1.exon.15;Parent=LotjaGi1g1v0777200.1
LjG1.1_chr1	PGSB	five_prime_UTR	134931008	134931536	.	-	.	ID=LotjaGi1g1v0777200.1.five_prime_UTR.3;Parent=LotjaGi1g1v0777200.1
###
LjG1.1_chr1	PGSB	gene	134940469	134950931	.	-	.	ID=LotjaGi1g1v0777300
LjG1.1_chr1	PGSB	three_prime_UTR	134940469	134940992	.	-	.	ID=LotjaGi1g1v0777300.1.three_prime_UTR.1;Parent=LotjaGi1g1v0777300.1
LjG1.1_chr1	PGSB	exon	134940469	134941072	.	-	.	ID=LotjaGi1g1v0777300.1.exon.1;Parent=LotjaGi1g1v0777300.1
LjG1.1_chr1	PGSB	CDS	134940993	134941072	.	-	2	ID=LotjaGi1g1v0777300.1.CDS.1;Parent=LotjaGi1g1v0777300.1
LjG1.1_chr1	PGSB	exon	134941180	134941363	.	-	.	ID=LotjaGi1g1v0777300.1.exon.2;Parent=LotjaGi1g1v0777300.1
LjG1.1_chr1	PGSB	CDS	134941180	134941363	.	-	0	ID=LotjaGi1g1v0777300.1.CDS.2;Parent=LotjaGi1g1v0777300.1
LjG1.1_chr1	PGSB	exon	134941503	134941797	.	-	.	ID=LotjaGi1g1v0777300.1.exon.3;Parent=LotjaGi1g1v0777300.1
LjG1.1_chr1	PGSB	CDS	134941503	134941797	.	-	1	ID=LotjaGi1g1v0777300.1.CDS.3;Parent=LotjaGi1g1v0777300.1
LjG1.1_chr1	PGSB	exon	134941908	134942411	.	-	.	ID=LotjaGi1g1v0777300.1.exon.4;Parent=LotjaGi1g1v0777300.1
LjG1.1_chr1	PGSB	CDS	134941908	134942411	.	-	1	ID=LotjaGi1g1v0777300.1.CDS.4;Parent=LotjaGi1g1v0777300.1
LjG1.1_chr1	PGSB	exon	134942602	134942849	.	-	.	ID=LotjaGi1g1v0777300.1.exon.5;Parent=LotjaGi1g1v0777300.1
LjG1.1_chr1	PGSB	CDS	134942602	134942849	.	-	0	ID=LotjaGi1g1v0777300.1.CDS.5;Parent=LotjaGi1g1v0777300.1
LjG1.1_chr1	PGSB	exon	134942985	134943279	.	-	.	ID=LotjaGi1g1v0777300.1.exon.6;Parent=LotjaGi1g1v0777300.1
LjG1.1_chr1	PGSB	CDS	134942985	134943279	.	-	1	ID=LotjaGi1g1v0777300.1.CDS.6;Parent=LotjaGi1g1v0777300.1
LjG1.1_chr1	PGSB	exon	134943391	134943494	.	-	.	ID=LotjaGi1g1v0777300.1.exon.7;Parent=LotjaGi1g1v0777300.1
LjG1.1_chr1	PGSB	CDS	134943391	134943494	.	-	0	ID=LotjaGi1g1v0777300.1.CDS.7;Parent=LotjaGi1g1v0777300.1
LjG1.1_chr1	PGSB	exon	134944266	134944367	.	-	.	ID=LotjaGi1g1v0777300.1.exon.8;Parent=LotjaGi1g1v0777300.1
LjG1.1_chr1	PGSB	CDS	134944266	134944367	.	-	0	ID=LotjaGi1g1v0777300.1.CDS.8;Parent=LotjaGi1g1v0777300.1
LjG1.1_chr1	PGSB	exon	134944453	134944622	.	-	.	ID=LotjaGi1g1v0777300.1.exon.9;Parent=LotjaGi1g1v0777300.1
LjG1.1_chr1	PGSB	CDS	134944453	134944622	.	-	2	ID=LotjaGi1g1v0777300.1.CDS.9;Parent=LotjaGi1g1v0777300.1
LjG1.1_chr1	PGSB	exon	134944706	134944832	.	-	.	ID=LotjaGi1g1v0777300.1.exon.10;Parent=LotjaGi1g1v0777300.1
LjG1.1_chr1	PGSB	CDS	134944706	134944832	.	-	0	ID=LotjaGi1g1v0777300.1.CDS.10;Parent=LotjaGi1g1v0777300.1
LjG1.1_chr1	PGSB	exon	134944972	134945085	.	-	.	ID=LotjaGi1g1v0777300.1.exon.11;Parent=LotjaGi1g1v0777300.1
LjG1.1_chr1	PGSB	CDS	134944972	134945085	.	-	0	ID=LotjaGi1g1v0777300.1.CDS.11;Parent=LotjaGi1g1v0777300.1
LjG1.1_chr1	PGSB	exon	134945988	134946272	.	-	.	ID=LotjaGi1g1v0777300.1.exon.12;Parent=LotjaGi1g1v0777300.1
LjG1.1_chr1	PGSB	CDS	134945988	134946272	.	-	0	ID=LotjaGi1g1v0777300.1.CDS.12;Parent=LotjaGi1g1v0777300.1
LjG1.1_chr1	PGSB	exon	134946371	134946433	.	-	.	ID=LotjaGi1g1v0777300.1.exon.13;Parent=LotjaGi1g1v0777300.1
LjG1.1_chr1	PGSB	CDS	134946371	134946433	.	-	0	ID=LotjaGi1g1v0777300.1.CDS.13;Parent=LotjaGi1g1v0777300.1
LjG1.1_chr1	PGSB	exon	134947130	134947367	.	-	.	ID=LotjaGi1g1v0777300.1.exon.14;Parent=LotjaGi1g1v0777300.1
LjG1.1_chr1	PGSB	CDS	134947130	134947367	.	-	1	ID=LotjaGi1g1v0777300.1.CDS.14;Parent=LotjaGi1g1v0777300.1
LjG1.1_chr1	PGSB	exon	134947459	134947530	.	-	.	ID=LotjaGi1g1v0777300.1.exon.15;Parent=LotjaGi1g1v0777300.1
LjG1.1_chr1	PGSB	CDS	134947459	134947530	.	-	1	ID=LotjaGi1g1v0777300.1.CDS.15;Parent=LotjaGi1g1v0777300.1
LjG1.1_chr1	PGSB	exon	134947651	134947814	.	-	.	ID=LotjaGi1g1v0777300.1.exon.16;Parent=LotjaGi1g1v0777300.1
LjG1.1_chr1	PGSB	CDS	134947651	134947814	.	-	0	ID=LotjaGi1g1v0777300.1.CDS.16;Parent=LotjaGi1g1v0777300.1
LjG1.1_chr1	PGSB	exon	134947889	134947959	.	-	.	ID=LotjaGi1g1v0777300.1.exon.17;Parent=LotjaGi1g1v0777300.1
LjG1.1_chr1	PGSB	CDS	134947889	134947959	.	-	2	ID=LotjaGi1g1v0777300.1.CDS.17;Parent=LotjaGi1g1v0777300.1
LjG1.1_chr1	PGSB	exon	134948496	134948565	.	-	.	ID=LotjaGi1g1v0777300.1.exon.18;Parent=LotjaGi1g1v0777300.1
LjG1.1_chr1	PGSB	CDS	134948496	134948565	.	-	0	ID=LotjaGi1g1v0777300.1.CDS.18;Parent=LotjaGi1g1v0777300.1
LjG1.1_chr1	PGSB	exon	134948691	134948771	.	-	.	ID=LotjaGi1g1v0777300.1.exon.19;Parent=LotjaGi1g1v0777300.1
LjG1.1_chr1	PGSB	CDS	134948691	134948771	.	-	0	ID=LotjaGi1g1v0777300.1.CDS.19;Parent=LotjaGi1g1v0777300.1
LjG1.1_chr1	PGSB	exon	134948861	134949004	.	-	.	ID=LotjaGi1g1v0777300.1.exon.20;Parent=LotjaGi1g1v0777300.1
LjG1.1_chr1	PGSB	CDS	134948861	134949004	.	-	0	ID=LotjaGi1g1v0777300.1.CDS.20;Parent=LotjaGi1g1v0777300.1
LjG1.1_chr1	PGSB	exon	134949122	134949223	.	-	.	ID=LotjaGi1g1v0777300.1.exon.21;Parent=LotjaGi1g1v0777300.1
LjG1.1_chr1	PGSB	CDS	134949122	134949223	.	-	0	ID=LotjaGi1g1v0777300.1.CDS.21;Parent=LotjaGi1g1v0777300.1
LjG1.1_chr1	PGSB	CDS	134950607	134950711	.	-	0	ID=LotjaGi1g1v0777300.1.CDS.22;Parent=LotjaGi1g1v0777300.1
LjG1.1_chr1	PGSB	exon	134950607	134950931	.	-	.	ID=LotjaGi1g1v0777300.1.exon.22;Parent=LotjaGi1g1v0777300.1
LjG1.1_chr1	PGSB	five_prime_UTR	134950712	134950931	.	-	.	ID=LotjaGi1g1v0777300.1.five_prime_UTR.2;Parent=LotjaGi1g1v0777300.1
###
LjG1.1_chr1	PGSB	gene	134954634	134959733	.	-	.	ID=LotjaGi1g1v0777400
LjG1.1_chr1	PGSB	three_prime_UTR	134954634	134955252	.	-	.	ID=LotjaGi1g1v0777400.1.three_prime_UTR.1;Parent=LotjaGi1g1v0777400.1
LjG1.1_chr1	PGSB	exon	134954634	134955579	.	-	.	ID=LotjaGi1g1v0777400.1.exon.1;Parent=LotjaGi1g1v0777400.1
LjG1.1_chr1	PGSB	CDS	134955253	134955579	.	-	0	ID=LotjaGi1g1v0777400.1.CDS.1;Parent=LotjaGi1g1v0777400.1
LjG1.1_chr1	PGSB	exon	134956213	134956333	.	-	.	ID=LotjaGi1g1v0777400.1.exon.2;Parent=LotjaGi1g1v0777400.1
LjG1.1_chr1	PGSB	CDS	134956213	134956333	.	-	1	ID=LotjaGi1g1v0777400.1.CDS.2;Parent=LotjaGi1g1v0777400.1
LjG1.1_chr1	PGSB	exon	134956760	134956860	.	-	.	ID=LotjaGi1g1v0777400.1.exon.3;Parent=LotjaGi1g1v0777400.1
LjG1.1_chr1	PGSB	CDS	134956760	134956860	.	-	0	ID=LotjaGi1g1v0777400.1.CDS.3;Parent=LotjaGi1g1v0777400.1
LjG1.1_chr1	PGSB	exon	134957225	134957452	.	-	.	ID=LotjaGi1g1v0777400.1.exon.4;Parent=LotjaGi1g1v0777400.1
LjG1.1_chr1	PGSB	CDS	134957225	134957452	.	-	0	ID=LotjaGi1g1v0777400.1.CDS.4;Parent=LotjaGi1g1v0777400.1
LjG1.1_chr1	PGSB	exon	134957640	134957957	.	-	.	ID=LotjaGi1g1v0777400.1.exon.5;Parent=LotjaGi1g1v0777400.1
LjG1.1_chr1	PGSB	CDS	134957640	134957957	.	-	0	ID=LotjaGi1g1v0777400.1.CDS.5;Parent=LotjaGi1g1v0777400.1
LjG1.1_chr1	PGSB	exon	134958078	134958362	.	-	.	ID=LotjaGi1g1v0777400.1.exon.6;Parent=LotjaGi1g1v0777400.1
LjG1.1_chr1	PGSB	CDS	134958078	134958362	.	-	0	ID=LotjaGi1g1v0777400.1.CDS.6;Parent=LotjaGi1g1v0777400.1
LjG1.1_chr1	PGSB	CDS	134958909	134959271	.	-	0	ID=LotjaGi1g1v0777400.1.CDS.7;Parent=LotjaGi1g1v0777400.1
LjG1.1_chr1	PGSB	exon	134958909	134959313	.	-	.	ID=LotjaGi1g1v0777400.1.exon.7;Parent=LotjaGi1g1v0777400.1
LjG1.1_chr1	PGSB	five_prime_UTR	134959272	134959313	.	-	.	ID=LotjaGi1g1v0777400.1.five_prime_UTR.2;Parent=LotjaGi1g1v0777400.1
LjG1.1_chr1	PGSB	exon	134959561	134959733	.	-	.	ID=LotjaGi1g1v0777400.1.exon.8;Parent=LotjaGi1g1v0777400.1
LjG1.1_chr1	PGSB	five_prime_UTR	134959561	134959733	.	-	.	ID=LotjaGi1g1v0777400.1.five_prime_UTR.3;Parent=LotjaGi1g1v0777400.1
###
LjG1.1_chr1	PGSB	gene	134960984	134965376	.	-	.	ID=LotjaGi1g1v0777500
LjG1.1_chr1	PGSB	three_prime_UTR	134960984	134961365	.	-	.	ID=LotjaGi1g1v0777500.1.three_prime_UTR.1;Parent=LotjaGi1g1v0777500.1
LjG1.1_chr1	PGSB	exon	134960984	134962486	.	-	.	ID=LotjaGi1g1v0777500.1.exon.1;Parent=LotjaGi1g1v0777500.1
LjG1.1_chr1	PGSB	CDS	134961366	134962486	.	-	2	ID=LotjaGi1g1v0777500.1.CDS.1;Parent=LotjaGi1g1v0777500.1
LjG1.1_chr1	PGSB	exon	134962829	134963048	.	-	.	ID=LotjaGi1g1v0777500.1.exon.2;Parent=LotjaGi1g1v0777500.1
LjG1.1_chr1	PGSB	CDS	134962829	134963048	.	-	0	ID=LotjaGi1g1v0777500.1.CDS.2;Parent=LotjaGi1g1v0777500.1
LjG1.1_chr1	PGSB	CDS	134963675	134963920	.	-	0	ID=LotjaGi1g1v0777500.1.CDS.3;Parent=LotjaGi1g1v0777500.1
LjG1.1_chr1	PGSB	exon	134963675	134963922	.	-	.	ID=LotjaGi1g1v0777500.1.exon.3;Parent=LotjaGi1g1v0777500.1
LjG1.1_chr1	PGSB	five_prime_UTR	134963921	134963922	.	-	.	ID=LotjaGi1g1v0777500.1.five_prime_UTR.2;Parent=LotjaGi1g1v0777500.1
LjG1.1_chr1	PGSB	exon	134965147	134965376	.	-	.	ID=LotjaGi1g1v0777500.1.exon.4;Parent=LotjaGi1g1v0777500.1
LjG1.1_chr1	PGSB	five_prime_UTR	134965147	134965376	.	-	.	ID=LotjaGi1g1v0777500.1.five_prime_UTR.3;Parent=LotjaGi1g1v0777500.1
###
LjG1.1_chr1	PGSB	gene	134966097	134974608	.	-	.	ID=LotjaGi1g1v0777600
LjG1.1_chr1	PGSB	three_prime_UTR	134966097	134966381	.	-	.	ID=LotjaGi1g1v0777600.1.three_prime_UTR.1;Parent=LotjaGi1g1v0777600.1
LjG1.1_chr1	PGSB	exon	134966097	134966694	.	-	.	ID=LotjaGi1g1v0777600.1.exon.1;Parent=LotjaGi1g1v0777600.1
LjG1.1_chr1	PGSB	CDS	134966382	134966694	.	-	1	ID=LotjaGi1g1v0777600.1.CDS.1;Parent=LotjaGi1g1v0777600.1
LjG1.1_chr1	PGSB	exon	134967530	134967615	.	-	.	ID=LotjaGi1g1v0777600.1.exon.2;Parent=LotjaGi1g1v0777600.1
LjG1.1_chr1	PGSB	CDS	134967530	134967615	.	-	0	ID=LotjaGi1g1v0777600.1.CDS.2;Parent=LotjaGi1g1v0777600.1
LjG1.1_chr1	PGSB	exon	134968344	134968457	.	-	.	ID=LotjaGi1g1v0777600.1.exon.3;Parent=LotjaGi1g1v0777600.1
LjG1.1_chr1	PGSB	CDS	134968344	134968457	.	-	0	ID=LotjaGi1g1v0777600.1.CDS.3;Parent=LotjaGi1g1v0777600.1
LjG1.1_chr1	PGSB	exon	134968660	134969029	.	-	.	ID=LotjaGi1g1v0777600.1.exon.4;Parent=LotjaGi1g1v0777600.1
LjG1.1_chr1	PGSB	CDS	134968660	134969029	.	-	1	ID=LotjaGi1g1v0777600.1.CDS.4;Parent=LotjaGi1g1v0777600.1
LjG1.1_chr1	PGSB	exon	134969400	134969533	.	-	.	ID=LotjaGi1g1v0777600.1.exon.5;Parent=LotjaGi1g1v0777600.1
LjG1.1_chr1	PGSB	CDS	134969400	134969533	.	-	0	ID=LotjaGi1g1v0777600.1.CDS.5;Parent=LotjaGi1g1v0777600.1
LjG1.1_chr1	PGSB	exon	134970355	134970463	.	-	.	ID=LotjaGi1g1v0777600.1.exon.6;Parent=LotjaGi1g1v0777600.1
LjG1.1_chr1	PGSB	CDS	134970355	134970463	.	-	1	ID=LotjaGi1g1v0777600.1.CDS.6;Parent=LotjaGi1g1v0777600.1
LjG1.1_chr1	PGSB	exon	134971321	134971442	.	-	.	ID=LotjaGi1g1v0777600.1.exon.7;Parent=LotjaGi1g1v0777600.1
LjG1.1_chr1	PGSB	CDS	134971321	134971442	.	-	0	ID=LotjaGi1g1v0777600.1.CDS.7;Parent=LotjaGi1g1v0777600.1
LjG1.1_chr1	PGSB	exon	134971833	134971939	.	-	.	ID=LotjaGi1g1v0777600.1.exon.8;Parent=LotjaGi1g1v0777600.1
LjG1.1_chr1	PGSB	CDS	134971833	134971939	.	-	2	ID=LotjaGi1g1v0777600.1.CDS.8;Parent=LotjaGi1g1v0777600.1
LjG1.1_chr1	PGSB	exon	134972306	134972410	.	-	.	ID=LotjaGi1g1v0777600.1.exon.9;Parent=LotjaGi1g1v0777600.1
LjG1.1_chr1	PGSB	CDS	134972306	134972410	.	-	2	ID=LotjaGi1g1v0777600.1.CDS.9;Parent=LotjaGi1g1v0777600.1
LjG1.1_chr1	PGSB	exon	134972636	134972794	.	-	.	ID=LotjaGi1g1v0777600.1.exon.10;Parent=LotjaGi1g1v0777600.1
LjG1.1_chr1	PGSB	CDS	134972636	134972794	.	-	2	ID=LotjaGi1g1v0777600.1.CDS.10;Parent=LotjaGi1g1v0777600.1
LjG1.1_chr1	PGSB	exon	134973217	134973272	.	-	.	ID=LotjaGi1g1v0777600.1.exon.11;Parent=LotjaGi1g1v0777600.1
LjG1.1_chr1	PGSB	CDS	134973217	134973272	.	-	1	ID=LotjaGi1g1v0777600.1.CDS.11;Parent=LotjaGi1g1v0777600.1
LjG1.1_chr1	PGSB	exon	134973689	134973740	.	-	.	ID=LotjaGi1g1v0777600.1.exon.12;Parent=LotjaGi1g1v0777600.1
LjG1.1_chr1	PGSB	CDS	134973689	134973740	.	-	2	ID=LotjaGi1g1v0777600.1.CDS.12;Parent=LotjaGi1g1v0777600.1
LjG1.1_chr1	PGSB	CDS	134973817	134974219	.	-	0	ID=LotjaGi1g1v0777600.1.CDS.13;Parent=LotjaGi1g1v0777600.1
LjG1.1_chr1	PGSB	exon	134973817	134974241	.	-	.	ID=LotjaGi1g1v0777600.1.exon.13;Parent=LotjaGi1g1v0777600.1
LjG1.1_chr1	PGSB	five_prime_UTR	134974220	134974241	.	-	.	ID=LotjaGi1g1v0777600.1.five_prime_UTR.2;Parent=LotjaGi1g1v0777600.1
LjG1.1_chr1	PGSB	exon	134974415	134974608	.	-	.	ID=LotjaGi1g1v0777600.1.exon.14;Parent=LotjaGi1g1v0777600.1
LjG1.1_chr1	PGSB	five_prime_UTR	134974415	134974608	.	-	.	ID=LotjaGi1g1v0777600.1.five_prime_UTR.3;Parent=LotjaGi1g1v0777600.1
###
LjG1.1_chr1	PGSB	gene	134979244	134990558	.	-	.	ID=LotjaGi1g1v0777700
LjG1.1_chr1	PGSB	exon	134980759	134980823	.	-	.	ID=LotjaGi1g1v0777700.3.exon.1;Parent=LotjaGi1g1v0777700.3
LjG1.1_chr1	PGSB	three_prime_UTR	134980759	134980823	.	-	.	ID=LotjaGi1g1v0777700.3.three_prime_UTR.1;Parent=LotjaGi1g1v0777700.3
LjG1.1_chr1	PGSB	three_prime_UTR	134981038	134981061	.	-	.	ID=LotjaGi1g1v0777700.3.three_prime_UTR.2;Parent=LotjaGi1g1v0777700.3
LjG1.1_chr1	PGSB	exon	134981038	134981160	.	-	.	ID=LotjaGi1g1v0777700.3.exon.2;Parent=LotjaGi1g1v0777700.3
LjG1.1_chr1	PGSB	CDS	134981062	134981160	.	-	0	ID=LotjaGi1g1v0777700.3.CDS.1;Parent=LotjaGi1g1v0777700.3
LjG1.1_chr1	PGSB	exon	134983603	134983794	.	-	.	ID=LotjaGi1g1v0777700.3.exon.3;Parent=LotjaGi1g1v0777700.3
LjG1.1_chr1	PGSB	CDS	134983603	134983794	.	-	0	ID=LotjaGi1g1v0777700.3.CDS.2;Parent=LotjaGi1g1v0777700.3
LjG1.1_chr1	PGSB	exon	134984026	134984119	.	-	.	ID=LotjaGi1g1v0777700.3.exon.4;Parent=LotjaGi1g1v0777700.3
LjG1.1_chr1	PGSB	CDS	134984026	134984119	.	-	1	ID=LotjaGi1g1v0777700.3.CDS.3;Parent=LotjaGi1g1v0777700.3
LjG1.1_chr1	PGSB	exon	134984576	134984937	.	-	.	ID=LotjaGi1g1v0777700.3.exon.5;Parent=LotjaGi1g1v0777700.3
LjG1.1_chr1	PGSB	CDS	134984576	134984937	.	-	0	ID=LotjaGi1g1v0777700.3.CDS.4;Parent=LotjaGi1g1v0777700.3
LjG1.1_chr1	PGSB	exon	134985400	134985534	.	-	.	ID=LotjaGi1g1v0777700.3.exon.6;Parent=LotjaGi1g1v0777700.3
LjG1.1_chr1	PGSB	CDS	134985400	134985534	.	-	0	ID=LotjaGi1g1v0777700.3.CDS.5;Parent=LotjaGi1g1v0777700.3
LjG1.1_chr1	PGSB	exon	134985650	134985688	.	-	.	ID=LotjaGi1g1v0777700.3.exon.7;Parent=LotjaGi1g1v0777700.3
LjG1.1_chr1	PGSB	CDS	134985650	134985688	.	-	0	ID=LotjaGi1g1v0777700.3.CDS.6;Parent=LotjaGi1g1v0777700.3
LjG1.1_chr1	PGSB	exon	134985849	134985914	.	-	.	ID=LotjaGi1g1v0777700.3.exon.8;Parent=LotjaGi1g1v0777700.3
LjG1.1_chr1	PGSB	CDS	134985849	134985914	.	-	0	ID=LotjaGi1g1v0777700.3.CDS.7;Parent=LotjaGi1g1v0777700.3
LjG1.1_chr1	PGSB	exon	134986003	134986098	.	-	.	ID=LotjaGi1g1v0777700.3.exon.9;Parent=LotjaGi1g1v0777700.3
LjG1.1_chr1	PGSB	CDS	134986003	134986098	.	-	0	ID=LotjaGi1g1v0777700.3.CDS.8;Parent=LotjaGi1g1v0777700.3
LjG1.1_chr1	PGSB	exon	134986499	134986735	.	-	.	ID=LotjaGi1g1v0777700.3.exon.10;Parent=LotjaGi1g1v0777700.3
LjG1.1_chr1	PGSB	CDS	134986499	134986735	.	-	0	ID=LotjaGi1g1v0777700.3.CDS.9;Parent=LotjaGi1g1v0777700.3
LjG1.1_chr1	PGSB	exon	134986867	134986987	.	-	.	ID=LotjaGi1g1v0777700.3.exon.11;Parent=LotjaGi1g1v0777700.3
LjG1.1_chr1	PGSB	CDS	134986867	134986987	.	-	1	ID=LotjaGi1g1v0777700.3.CDS.10;Parent=LotjaGi1g1v0777700.3
LjG1.1_chr1	PGSB	exon	134987068	134987103	.	-	.	ID=LotjaGi1g1v0777700.3.exon.12;Parent=LotjaGi1g1v0777700.3
LjG1.1_chr1	PGSB	CDS	134987068	134987103	.	-	1	ID=LotjaGi1g1v0777700.3.CDS.11;Parent=LotjaGi1g1v0777700.3
LjG1.1_chr1	PGSB	exon	134987501	134987601	.	-	.	ID=LotjaGi1g1v0777700.3.exon.13;Parent=LotjaGi1g1v0777700.3
LjG1.1_chr1	PGSB	CDS	134987501	134987601	.	-	0	ID=LotjaGi1g1v0777700.3.CDS.12;Parent=LotjaGi1g1v0777700.3
LjG1.1_chr1	PGSB	exon	134987772	134988077	.	-	.	ID=LotjaGi1g1v0777700.3.exon.14;Parent=LotjaGi1g1v0777700.3
LjG1.1_chr1	PGSB	CDS	134987772	134988077	.	-	0	ID=LotjaGi1g1v0777700.3.CDS.13;Parent=LotjaGi1g1v0777700.3
LjG1.1_chr1	PGSB	exon	134988248	134988337	.	-	.	ID=LotjaGi1g1v0777700.3.exon.15;Parent=LotjaGi1g1v0777700.3
LjG1.1_chr1	PGSB	CDS	134988248	134988337	.	-	0	ID=LotjaGi1g1v0777700.3.CDS.14;Parent=LotjaGi1g1v0777700.3
LjG1.1_chr1	PGSB	exon	134988453	134988518	.	-	.	ID=LotjaGi1g1v0777700.3.exon.16;Parent=LotjaGi1g1v0777700.3
LjG1.1_chr1	PGSB	CDS	134988453	134988518	.	-	0	ID=LotjaGi1g1v0777700.3.CDS.15;Parent=LotjaGi1g1v0777700.3
LjG1.1_chr1	PGSB	exon	134988685	134988843	.	-	.	ID=LotjaGi1g1v0777700.3.exon.17;Parent=LotjaGi1g1v0777700.3
LjG1.1_chr1	PGSB	CDS	134988685	134988843	.	-	0	ID=LotjaGi1g1v0777700.3.CDS.16;Parent=LotjaGi1g1v0777700.3
LjG1.1_chr1	PGSB	CDS	134989457	134989555	.	-	0	ID=LotjaGi1g1v0777700.3.CDS.17;Parent=LotjaGi1g1v0777700.3
LjG1.1_chr1	PGSB	exon	134989457	134989563	.	-	.	ID=LotjaGi1g1v0777700.3.exon.18;Parent=LotjaGi1g1v0777700.3
LjG1.1_chr1	PGSB	five_prime_UTR	134989556	134989563	.	-	.	ID=LotjaGi1g1v0777700.3.five_prime_UTR.3;Parent=LotjaGi1g1v0777700.3
LjG1.1_chr1	PGSB	exon	134989841	134989861	.	-	.	ID=LotjaGi1g1v0777700.3.exon.19;Parent=LotjaGi1g1v0777700.3
LjG1.1_chr1	PGSB	five_prime_UTR	134989841	134989861	.	-	.	ID=LotjaGi1g1v0777700.3.five_prime_UTR.4;Parent=LotjaGi1g1v0777700.3
###
LjG1.1_chr1	PGSB	gene	134992294	134996236	.	+	.	ID=LotjaGi1g1v0777800
LjG1.1_chr1	PGSB	five_prime_UTR	134992294	134992366	.	+	.	ID=LotjaGi1g1v0777800.1.five_prime_UTR.1;Parent=LotjaGi1g1v0777800.1
LjG1.1_chr1	PGSB	exon	134992294	134992562	.	+	.	ID=LotjaGi1g1v0777800.1.exon.1;Parent=LotjaGi1g1v0777800.1
LjG1.1_chr1	PGSB	CDS	134992367	134992562	.	+	0	ID=LotjaGi1g1v0777800.1.CDS.1;Parent=LotjaGi1g1v0777800.1
LjG1.1_chr1	PGSB	exon	134992637	134992785	.	+	.	ID=LotjaGi1g1v0777800.1.exon.2;Parent=LotjaGi1g1v0777800.1
LjG1.1_chr1	PGSB	CDS	134992637	134992785	.	+	2	ID=LotjaGi1g1v0777800.1.CDS.2;Parent=LotjaGi1g1v0777800.1
LjG1.1_chr1	PGSB	exon	134992894	134993055	.	+	.	ID=LotjaGi1g1v0777800.1.exon.3;Parent=LotjaGi1g1v0777800.1
LjG1.1_chr1	PGSB	CDS	134992894	134993055	.	+	0	ID=LotjaGi1g1v0777800.1.CDS.3;Parent=LotjaGi1g1v0777800.1
LjG1.1_chr1	PGSB	exon	134994733	134994848	.	+	.	ID=LotjaGi1g1v0777800.1.exon.4;Parent=LotjaGi1g1v0777800.1
LjG1.1_chr1	PGSB	CDS	134994733	134994848	.	+	0	ID=LotjaGi1g1v0777800.1.CDS.4;Parent=LotjaGi1g1v0777800.1
LjG1.1_chr1	PGSB	CDS	134995329	134995347	.	+	1	ID=LotjaGi1g1v0777800.1.CDS.5;Parent=LotjaGi1g1v0777800.1
LjG1.1_chr1	PGSB	exon	134995329	134996236	.	+	.	ID=LotjaGi1g1v0777800.1.exon.5;Parent=LotjaGi1g1v0777800.1
LjG1.1_chr1	PGSB	three_prime_UTR	134995348	134996236	.	+	.	ID=LotjaGi1g1v0777800.1.three_prime_UTR.2;Parent=LotjaGi1g1v0777800.1
###
LjG1.1_chr1	PGSB	gene	135001427	135007433	.	+	.	ID=LotjaGi1g1v0777900
LjG1.1_chr1	PGSB	five_prime_UTR	135001427	135002690	.	+	.	ID=LotjaGi1g1v0777900.1.five_prime_UTR.1;Parent=LotjaGi1g1v0777900.1
LjG1.1_chr1	PGSB	exon	135001427	135003299	.	+	.	ID=LotjaGi1g1v0777900.1.exon.1;Parent=LotjaGi1g1v0777900.1
LjG1.1_chr1	PGSB	CDS	135002691	135003290	.	+	0	ID=LotjaGi1g1v0777900.1.CDS.1;Parent=LotjaGi1g1v0777900.1
LjG1.1_chr1	PGSB	three_prime_UTR	135003291	135003299	.	+	.	ID=LotjaGi1g1v0777900.1.three_prime_UTR.2;Parent=LotjaGi1g1v0777900.1
LjG1.1_chr1	PGSB	exon	135003551	135007433	.	+	.	ID=LotjaGi1g1v0777900.1.exon.2;Parent=LotjaGi1g1v0777900.1
LjG1.1_chr1	PGSB	three_prime_UTR	135003551	135007433	.	+	.	ID=LotjaGi1g1v0777900.1.three_prime_UTR.3;Parent=LotjaGi1g1v0777900.1
###
LjG1.1_chr1	PGSB	gene	135009363	135012210	.	-	.	ID=LotjaGi1g1v0778000
LjG1.1_chr1	PGSB	three_prime_UTR	135009363	135009569	.	-	.	ID=LotjaGi1g1v0778000.1.three_prime_UTR.1;Parent=LotjaGi1g1v0778000.1
LjG1.1_chr1	PGSB	exon	135009363	135009876	.	-	.	ID=LotjaGi1g1v0778000.1.exon.1;Parent=LotjaGi1g1v0778000.1
LjG1.1_chr1	PGSB	CDS	135009570	135009876	.	-	1	ID=LotjaGi1g1v0778000.1.CDS.1;Parent=LotjaGi1g1v0778000.1
LjG1.1_chr1	PGSB	exon	135009976	135010472	.	-	.	ID=LotjaGi1g1v0778000.1.exon.2;Parent=LotjaGi1g1v0778000.1
LjG1.1_chr1	PGSB	CDS	135009976	135010472	.	-	0	ID=LotjaGi1g1v0778000.1.CDS.2;Parent=LotjaGi1g1v0778000.1
LjG1.1_chr1	PGSB	exon	135010975	135011357	.	-	.	ID=LotjaGi1g1v0778000.1.exon.3;Parent=LotjaGi1g1v0778000.1
LjG1.1_chr1	PGSB	CDS	135010975	135011357	.	-	2	ID=LotjaGi1g1v0778000.1.CDS.3;Parent=LotjaGi1g1v0778000.1
LjG1.1_chr1	PGSB	CDS	135011560	135012034	.	-	0	ID=LotjaGi1g1v0778000.1.CDS.4;Parent=LotjaGi1g1v0778000.1
LjG1.1_chr1	PGSB	exon	135011560	135012210	.	-	.	ID=LotjaGi1g1v0778000.1.exon.4;Parent=LotjaGi1g1v0778000.1
LjG1.1_chr1	PGSB	five_prime_UTR	135012035	135012210	.	-	.	ID=LotjaGi1g1v0778000.1.five_prime_UTR.2;Parent=LotjaGi1g1v0778000.1
###
LjG1.1_chr1	PGSB	gene	135013974	135015229	.	-	.	ID=LotjaGi1g1v0778100
LjG1.1_chr1	PGSB	three_prime_UTR	135013974	135014143	.	-	.	ID=LotjaGi1g1v0778100.1.three_prime_UTR.1;Parent=LotjaGi1g1v0778100.1
LjG1.1_chr1	PGSB	exon	135013974	135014639	.	-	.	ID=LotjaGi1g1v0778100.1.exon.1;Parent=LotjaGi1g1v0778100.1
LjG1.1_chr1	PGSB	CDS	135014144	135014639	.	-	1	ID=LotjaGi1g1v0778100.1.CDS.1;Parent=LotjaGi1g1v0778100.1
LjG1.1_chr1	PGSB	CDS	135014802	135015196	.	-	0	ID=LotjaGi1g1v0778100.1.CDS.2;Parent=LotjaGi1g1v0778100.1
LjG1.1_chr1	PGSB	exon	135014802	135015229	.	-	.	ID=LotjaGi1g1v0778100.1.exon.2;Parent=LotjaGi1g1v0778100.1
LjG1.1_chr1	PGSB	five_prime_UTR	135015197	135015229	.	-	.	ID=LotjaGi1g1v0778100.1.five_prime_UTR.2;Parent=LotjaGi1g1v0778100.1
###
LjG1.1_chr1	PGSB	gene	135015421	135015792	.	-	.	ID=LotjaGi1g1v0778200_LC
###
LjG1.1_chr1	PGSB	gene	135015937	135016063	.	-	.	ID=LotjaGi1g1v0778300_LC
###
LjG1.1_chr1	PGSB	gene	135047592	135047718	.	-	.	ID=LotjaGi1g1v0778400_LC
###
LjG1.1_chr1	PGSB	gene	135051257	135056715	.	-	.	ID=LotjaGi1g1v0778500
LjG1.1_chr1	PGSB	three_prime_UTR	135051257	135052080	.	-	.	ID=LotjaGi1g1v0778500.1.three_prime_UTR.1;Parent=LotjaGi1g1v0778500.1
LjG1.1_chr1	PGSB	exon	135051257	135052194	.	-	.	ID=LotjaGi1g1v0778500.1.exon.1;Parent=LotjaGi1g1v0778500.1
LjG1.1_chr1	PGSB	CDS	135052081	135052194	.	-	0	ID=LotjaGi1g1v0778500.1.CDS.1;Parent=LotjaGi1g1v0778500.1
LjG1.1_chr1	PGSB	exon	135055013	135055198	.	-	.	ID=LotjaGi1g1v0778500.1.exon.2;Parent=LotjaGi1g1v0778500.1
LjG1.1_chr1	PGSB	CDS	135055013	135055198	.	-	0	ID=LotjaGi1g1v0778500.1.CDS.2;Parent=LotjaGi1g1v0778500.1
LjG1.1_chr1	PGSB	exon	135055284	135055443	.	-	.	ID=LotjaGi1g1v0778500.1.exon.3;Parent=LotjaGi1g1v0778500.1
LjG1.1_chr1	PGSB	CDS	135055284	135055443	.	-	1	ID=LotjaGi1g1v0778500.1.CDS.3;Parent=LotjaGi1g1v0778500.1
LjG1.1_chr1	PGSB	exon	135055602	135055731	.	-	.	ID=LotjaGi1g1v0778500.1.exon.4;Parent=LotjaGi1g1v0778500.1
LjG1.1_chr1	PGSB	CDS	135055602	135055731	.	-	2	ID=LotjaGi1g1v0778500.1.CDS.4;Parent=LotjaGi1g1v0778500.1
LjG1.1_chr1	PGSB	exon	135056363	135056439	.	-	.	ID=LotjaGi1g1v0778500.1.exon.5;Parent=LotjaGi1g1v0778500.1
LjG1.1_chr1	PGSB	CDS	135056363	135056439	.	-	1	ID=LotjaGi1g1v0778500.1.CDS.5;Parent=LotjaGi1g1v0778500.1
LjG1.1_chr1	PGSB	CDS	135056572	135056603	.	-	0	ID=LotjaGi1g1v0778500.1.CDS.6;Parent=LotjaGi1g1v0778500.1
LjG1.1_chr1	PGSB	exon	135056572	135056715	.	-	.	ID=LotjaGi1g1v0778500.1.exon.6;Parent=LotjaGi1g1v0778500.1
LjG1.1_chr1	PGSB	five_prime_UTR	135056604	135056715	.	-	.	ID=LotjaGi1g1v0778500.1.five_prime_UTR.2;Parent=LotjaGi1g1v0778500.1
###
LjG1.1_chr1	PGSB	gene	135058383	135061345	.	+	.	ID=LotjaGi1g1v0778600
LjG1.1_chr1	PGSB	five_prime_UTR	135058383	135058387	.	+	.	ID=LotjaGi1g1v0778600.1.five_prime_UTR.1;Parent=LotjaGi1g1v0778600.1
LjG1.1_chr1	PGSB	exon	135058383	135058926	.	+	.	ID=LotjaGi1g1v0778600.1.exon.1;Parent=LotjaGi1g1v0778600.1
LjG1.1_chr1	PGSB	CDS	135058388	135058926	.	+	0	ID=LotjaGi1g1v0778600.1.CDS.1;Parent=LotjaGi1g1v0778600.1
LjG1.1_chr1	PGSB	exon	135059730	135060040	.	+	.	ID=LotjaGi1g1v0778600.1.exon.2;Parent=LotjaGi1g1v0778600.1
LjG1.1_chr1	PGSB	CDS	135059730	135060040	.	+	1	ID=LotjaGi1g1v0778600.1.CDS.2;Parent=LotjaGi1g1v0778600.1
LjG1.1_chr1	PGSB	exon	135060143	135060207	.	+	.	ID=LotjaGi1g1v0778600.1.exon.3;Parent=LotjaGi1g1v0778600.1
LjG1.1_chr1	PGSB	CDS	135060143	135060207	.	+	2	ID=LotjaGi1g1v0778600.1.CDS.3;Parent=LotjaGi1g1v0778600.1
LjG1.1_chr1	PGSB	CDS	135060364	135060660	.	+	0	ID=LotjaGi1g1v0778600.1.CDS.4;Parent=LotjaGi1g1v0778600.1
LjG1.1_chr1	PGSB	exon	135060364	135061345	.	+	.	ID=LotjaGi1g1v0778600.1.exon.4;Parent=LotjaGi1g1v0778600.1
LjG1.1_chr1	PGSB	three_prime_UTR	135060661	135061345	.	+	.	ID=LotjaGi1g1v0778600.1.three_prime_UTR.2;Parent=LotjaGi1g1v0778600.1
###
LjG1.1_chr1	PGSB	gene	135064783	135070569	.	-	.	ID=LotjaGi1g1v0778700
LjG1.1_chr1	PGSB	three_prime_UTR	135064783	135065848	.	-	.	ID=LotjaGi1g1v0778700.1.three_prime_UTR.1;Parent=LotjaGi1g1v0778700.1
LjG1.1_chr1	PGSB	exon	135064783	135065941	.	-	.	ID=LotjaGi1g1v0778700.1.exon.1;Parent=LotjaGi1g1v0778700.1
LjG1.1_chr1	PGSB	CDS	135065849	135065941	.	-	0	ID=LotjaGi1g1v0778700.1.CDS.1;Parent=LotjaGi1g1v0778700.1
LjG1.1_chr1	PGSB	exon	135066384	135066464	.	-	.	ID=LotjaGi1g1v0778700.1.exon.2;Parent=LotjaGi1g1v0778700.1
LjG1.1_chr1	PGSB	CDS	135066384	135066464	.	-	0	ID=LotjaGi1g1v0778700.1.CDS.2;Parent=LotjaGi1g1v0778700.1
LjG1.1_chr1	PGSB	exon	135066632	135066691	.	-	.	ID=LotjaGi1g1v0778700.1.exon.3;Parent=LotjaGi1g1v0778700.1
LjG1.1_chr1	PGSB	CDS	135066632	135066691	.	-	0	ID=LotjaGi1g1v0778700.1.CDS.3;Parent=LotjaGi1g1v0778700.1
LjG1.1_chr1	PGSB	exon	135067257	135067336	.	-	.	ID=LotjaGi1g1v0778700.1.exon.4;Parent=LotjaGi1g1v0778700.1
LjG1.1_chr1	PGSB	CDS	135067257	135067336	.	-	2	ID=LotjaGi1g1v0778700.1.CDS.4;Parent=LotjaGi1g1v0778700.1
LjG1.1_chr1	PGSB	exon	135067909	135067960	.	-	.	ID=LotjaGi1g1v0778700.1.exon.5;Parent=LotjaGi1g1v0778700.1
LjG1.1_chr1	PGSB	CDS	135067909	135067960	.	-	0	ID=LotjaGi1g1v0778700.1.CDS.5;Parent=LotjaGi1g1v0778700.1
LjG1.1_chr1	PGSB	exon	135068045	135068182	.	-	.	ID=LotjaGi1g1v0778700.1.exon.6;Parent=LotjaGi1g1v0778700.1
LjG1.1_chr1	PGSB	CDS	135068045	135068182	.	-	0	ID=LotjaGi1g1v0778700.1.CDS.6;Parent=LotjaGi1g1v0778700.1
LjG1.1_chr1	PGSB	exon	135068445	135068708	.	-	.	ID=LotjaGi1g1v0778700.1.exon.7;Parent=LotjaGi1g1v0778700.1
LjG1.1_chr1	PGSB	CDS	135068445	135068708	.	-	0	ID=LotjaGi1g1v0778700.1.CDS.7;Parent=LotjaGi1g1v0778700.1
LjG1.1_chr1	PGSB	exon	135068963	135069020	.	-	.	ID=LotjaGi1g1v0778700.1.exon.8;Parent=LotjaGi1g1v0778700.1
LjG1.1_chr1	PGSB	CDS	135068963	135069020	.	-	1	ID=LotjaGi1g1v0778700.1.CDS.8;Parent=LotjaGi1g1v0778700.1
LjG1.1_chr1	PGSB	exon	135069511	135069620	.	-	.	ID=LotjaGi1g1v0778700.1.exon.9;Parent=LotjaGi1g1v0778700.1
LjG1.1_chr1	PGSB	CDS	135069511	135069620	.	-	0	ID=LotjaGi1g1v0778700.1.CDS.9;Parent=LotjaGi1g1v0778700.1
LjG1.1_chr1	PGSB	CDS	135069708	135069749	.	-	0	ID=LotjaGi1g1v0778700.1.CDS.10;Parent=LotjaGi1g1v0778700.1
LjG1.1_chr1	PGSB	exon	135069708	135069770	.	-	.	ID=LotjaGi1g1v0778700.1.exon.10;Parent=LotjaGi1g1v0778700.1
LjG1.1_chr1	PGSB	five_prime_UTR	135069750	135069770	.	-	.	ID=LotjaGi1g1v0778700.1.five_prime_UTR.2;Parent=LotjaGi1g1v0778700.1
LjG1.1_chr1	PGSB	exon	135070256	135070569	.	-	.	ID=LotjaGi1g1v0778700.1.exon.11;Parent=LotjaGi1g1v0778700.1
LjG1.1_chr1	PGSB	five_prime_UTR	135070256	135070569	.	-	.	ID=LotjaGi1g1v0778700.1.five_prime_UTR.3;Parent=LotjaGi1g1v0778700.1
###
LjG1.1_chr1	PGSB	gene	135073176	135083484	.	+	.	ID=LotjaGi1g1v0778800
LjG1.1_chr1	PGSB	five_prime_UTR	135073176	135073576	.	+	.	ID=LotjaGi1g1v0778800.1.five_prime_UTR.1;Parent=LotjaGi1g1v0778800.1
LjG1.1_chr1	PGSB	exon	135073176	135073777	.	+	.	ID=LotjaGi1g1v0778800.1.exon.1;Parent=LotjaGi1g1v0778800.1
LjG1.1_chr1	PGSB	CDS	135073577	135073777	.	+	0	ID=LotjaGi1g1v0778800.1.CDS.1;Parent=LotjaGi1g1v0778800.1
LjG1.1_chr1	PGSB	exon	135074002	135074104	.	+	.	ID=LotjaGi1g1v0778800.1.exon.2;Parent=LotjaGi1g1v0778800.1
LjG1.1_chr1	PGSB	CDS	135074002	135074104	.	+	0	ID=LotjaGi1g1v0778800.1.CDS.2;Parent=LotjaGi1g1v0778800.1
LjG1.1_chr1	PGSB	exon	135074581	135074657	.	+	.	ID=LotjaGi1g1v0778800.1.exon.3;Parent=LotjaGi1g1v0778800.1
LjG1.1_chr1	PGSB	CDS	135074581	135074657	.	+	2	ID=LotjaGi1g1v0778800.1.CDS.3;Parent=LotjaGi1g1v0778800.1
LjG1.1_chr1	PGSB	exon	135074742	135074933	.	+	.	ID=LotjaGi1g1v0778800.1.exon.4;Parent=LotjaGi1g1v0778800.1
LjG1.1_chr1	PGSB	CDS	135074742	135074933	.	+	0	ID=LotjaGi1g1v0778800.1.CDS.4;Parent=LotjaGi1g1v0778800.1
LjG1.1_chr1	PGSB	exon	135075116	135075235	.	+	.	ID=LotjaGi1g1v0778800.1.exon.5;Parent=LotjaGi1g1v0778800.1
LjG1.1_chr1	PGSB	CDS	135075116	135075235	.	+	0	ID=LotjaGi1g1v0778800.1.CDS.5;Parent=LotjaGi1g1v0778800.1
LjG1.1_chr1	PGSB	exon	135075335	135075397	.	+	.	ID=LotjaGi1g1v0778800.1.exon.6;Parent=LotjaGi1g1v0778800.1
LjG1.1_chr1	PGSB	CDS	135075335	135075397	.	+	0	ID=LotjaGi1g1v0778800.1.CDS.6;Parent=LotjaGi1g1v0778800.1
LjG1.1_chr1	PGSB	exon	135075488	135075634	.	+	.	ID=LotjaGi1g1v0778800.1.exon.7;Parent=LotjaGi1g1v0778800.1
LjG1.1_chr1	PGSB	CDS	135075488	135075634	.	+	0	ID=LotjaGi1g1v0778800.1.CDS.7;Parent=LotjaGi1g1v0778800.1
LjG1.1_chr1	PGSB	exon	135075725	135075889	.	+	.	ID=LotjaGi1g1v0778800.1.exon.8;Parent=LotjaGi1g1v0778800.1
LjG1.1_chr1	PGSB	CDS	135075725	135075889	.	+	0	ID=LotjaGi1g1v0778800.1.CDS.8;Parent=LotjaGi1g1v0778800.1
LjG1.1_chr1	PGSB	exon	135076085	135076162	.	+	.	ID=LotjaGi1g1v0778800.1.exon.9;Parent=LotjaGi1g1v0778800.1
LjG1.1_chr1	PGSB	CDS	135076085	135076162	.	+	0	ID=LotjaGi1g1v0778800.1.CDS.9;Parent=LotjaGi1g1v0778800.1
LjG1.1_chr1	PGSB	exon	135076287	135076373	.	+	.	ID=LotjaGi1g1v0778800.1.exon.10;Parent=LotjaGi1g1v0778800.1
LjG1.1_chr1	PGSB	CDS	135076287	135076373	.	+	0	ID=LotjaGi1g1v0778800.1.CDS.10;Parent=LotjaGi1g1v0778800.1
LjG1.1_chr1	PGSB	exon	135077224	135077304	.	+	.	ID=LotjaGi1g1v0778800.1.exon.11;Parent=LotjaGi1g1v0778800.1
LjG1.1_chr1	PGSB	CDS	135077224	135077304	.	+	0	ID=LotjaGi1g1v0778800.1.CDS.11;Parent=LotjaGi1g1v0778800.1
LjG1.1_chr1	PGSB	exon	135077383	135077478	.	+	.	ID=LotjaGi1g1v0778800.1.exon.12;Parent=LotjaGi1g1v0778800.1
LjG1.1_chr1	PGSB	CDS	135077383	135077478	.	+	0	ID=LotjaGi1g1v0778800.1.CDS.12;Parent=LotjaGi1g1v0778800.1
LjG1.1_chr1	PGSB	exon	135077905	135077975	.	+	.	ID=LotjaGi1g1v0778800.1.exon.13;Parent=LotjaGi1g1v0778800.1
LjG1.1_chr1	PGSB	CDS	135077905	135077975	.	+	0	ID=LotjaGi1g1v0778800.1.CDS.13;Parent=LotjaGi1g1v0778800.1
LjG1.1_chr1	PGSB	exon	135078074	135078202	.	+	.	ID=LotjaGi1g1v0778800.1.exon.14;Parent=LotjaGi1g1v0778800.1
LjG1.1_chr1	PGSB	CDS	135078074	135078202	.	+	1	ID=LotjaGi1g1v0778800.1.CDS.14;Parent=LotjaGi1g1v0778800.1
LjG1.1_chr1	PGSB	exon	135078281	135078357	.	+	.	ID=LotjaGi1g1v0778800.1.exon.15;Parent=LotjaGi1g1v0778800.1
LjG1.1_chr1	PGSB	CDS	135078281	135078357	.	+	1	ID=LotjaGi1g1v0778800.1.CDS.15;Parent=LotjaGi1g1v0778800.1
LjG1.1_chr1	PGSB	exon	135078438	135078478	.	+	.	ID=LotjaGi1g1v0778800.1.exon.16;Parent=LotjaGi1g1v0778800.1
LjG1.1_chr1	PGSB	CDS	135078438	135078478	.	+	2	ID=LotjaGi1g1v0778800.1.CDS.16;Parent=LotjaGi1g1v0778800.1
LjG1.1_chr1	PGSB	exon	135078596	135078670	.	+	.	ID=LotjaGi1g1v0778800.1.exon.17;Parent=LotjaGi1g1v0778800.1
LjG1.1_chr1	PGSB	CDS	135078596	135078670	.	+	0	ID=LotjaGi1g1v0778800.1.CDS.17;Parent=LotjaGi1g1v0778800.1
LjG1.1_chr1	PGSB	exon	135079049	135079200	.	+	.	ID=LotjaGi1g1v0778800.1.exon.18;Parent=LotjaGi1g1v0778800.1
LjG1.1_chr1	PGSB	CDS	135079049	135079200	.	+	0	ID=LotjaGi1g1v0778800.1.CDS.18;Parent=LotjaGi1g1v0778800.1
LjG1.1_chr1	PGSB	exon	135079295	135079399	.	+	.	ID=LotjaGi1g1v0778800.1.exon.19;Parent=LotjaGi1g1v0778800.1
LjG1.1_chr1	PGSB	CDS	135079295	135079399	.	+	1	ID=LotjaGi1g1v0778800.1.CDS.19;Parent=LotjaGi1g1v0778800.1
LjG1.1_chr1	PGSB	exon	135079477	135079552	.	+	.	ID=LotjaGi1g1v0778800.1.exon.20;Parent=LotjaGi1g1v0778800.1
LjG1.1_chr1	PGSB	CDS	135079477	135079552	.	+	1	ID=LotjaGi1g1v0778800.1.CDS.20;Parent=LotjaGi1g1v0778800.1
LjG1.1_chr1	PGSB	exon	135079840	135079922	.	+	.	ID=LotjaGi1g1v0778800.1.exon.21;Parent=LotjaGi1g1v0778800.1
LjG1.1_chr1	PGSB	CDS	135079840	135079922	.	+	0	ID=LotjaGi1g1v0778800.1.CDS.21;Parent=LotjaGi1g1v0778800.1
LjG1.1_chr1	PGSB	CDS	135080166	135080796	.	+	1	ID=LotjaGi1g1v0778800.1.CDS.22;Parent=LotjaGi1g1v0778800.1
LjG1.1_chr1	PGSB	exon	135080166	135082756	.	+	.	ID=LotjaGi1g1v0778800.1.exon.22;Parent=LotjaGi1g1v0778800.1
LjG1.1_chr1	PGSB	three_prime_UTR	135080797	135082756	.	+	.	ID=LotjaGi1g1v0778800.1.three_prime_UTR.2;Parent=LotjaGi1g1v0778800.1
###
LjG1.1_chr1	PGSB	gene	135103153	135109579	.	+	.	ID=LotjaGi1g1v0778900
LjG1.1_chr1	PGSB	five_prime_UTR	135103153	135103394	.	+	.	ID=LotjaGi1g1v0778900.1.five_prime_UTR.1;Parent=LotjaGi1g1v0778900.1
LjG1.1_chr1	PGSB	exon	135103153	135104009	.	+	.	ID=LotjaGi1g1v0778900.1.exon.1;Parent=LotjaGi1g1v0778900.1
LjG1.1_chr1	PGSB	CDS	135103395	135104009	.	+	0	ID=LotjaGi1g1v0778900.1.CDS.1;Parent=LotjaGi1g1v0778900.1
LjG1.1_chr1	PGSB	exon	135105423	135105525	.	+	.	ID=LotjaGi1g1v0778900.1.exon.2;Parent=LotjaGi1g1v0778900.1
LjG1.1_chr1	PGSB	CDS	135105423	135105525	.	+	0	ID=LotjaGi1g1v0778900.1.CDS.2;Parent=LotjaGi1g1v0778900.1
LjG1.1_chr1	PGSB	exon	135106777	135106832	.	+	.	ID=LotjaGi1g1v0778900.1.exon.3;Parent=LotjaGi1g1v0778900.1
LjG1.1_chr1	PGSB	CDS	135106777	135106832	.	+	2	ID=LotjaGi1g1v0778900.1.CDS.3;Parent=LotjaGi1g1v0778900.1
LjG1.1_chr1	PGSB	exon	135107367	135107531	.	+	.	ID=LotjaGi1g1v0778900.1.exon.4;Parent=LotjaGi1g1v0778900.1
LjG1.1_chr1	PGSB	CDS	135107367	135107531	.	+	0	ID=LotjaGi1g1v0778900.1.CDS.4;Parent=LotjaGi1g1v0778900.1
LjG1.1_chr1	PGSB	exon	135108327	135108440	.	+	.	ID=LotjaGi1g1v0778900.1.exon.5;Parent=LotjaGi1g1v0778900.1
LjG1.1_chr1	PGSB	CDS	135108327	135108440	.	+	0	ID=LotjaGi1g1v0778900.1.CDS.5;Parent=LotjaGi1g1v0778900.1
LjG1.1_chr1	PGSB	CDS	135108669	135108761	.	+	0	ID=LotjaGi1g1v0778900.1.CDS.6;Parent=LotjaGi1g1v0778900.1
LjG1.1_chr1	PGSB	exon	135108669	135109579	.	+	.	ID=LotjaGi1g1v0778900.1.exon.6;Parent=LotjaGi1g1v0778900.1
LjG1.1_chr1	PGSB	three_prime_UTR	135108762	135109579	.	+	.	ID=LotjaGi1g1v0778900.1.three_prime_UTR.2;Parent=LotjaGi1g1v0778900.1
###
LjG1.1_chr1	PGSB	gene	135110544	135112971	.	+	.	ID=LotjaGi1g1v0779000_LC
LjG1.1_chr1	PGSB	exon	135110544	135111182	.	+	.	ID=LotjaGi1g1v0779000_LC.1.exon.1;Parent=LotjaGi1g1v0779000_LC.1
LjG1.1_chr1	PGSB	five_prime_UTR	135110544	135111182	.	+	.	ID=LotjaGi1g1v0779000_LC.1.five_prime_UTR.1;Parent=LotjaGi1g1v0779000_LC.1
LjG1.1_chr1	PGSB	exon	135111399	135111997	.	+	.	ID=LotjaGi1g1v0779000_LC.1.exon.2;Parent=LotjaGi1g1v0779000_LC.1
LjG1.1_chr1	PGSB	five_prime_UTR	135111399	135111997	.	+	.	ID=LotjaGi1g1v0779000_LC.1.five_prime_UTR.2;Parent=LotjaGi1g1v0779000_LC.1
LjG1.1_chr1	PGSB	five_prime_UTR	135112098	135112098	.	+	.	ID=LotjaGi1g1v0779000_LC.1.five_prime_UTR.3;Parent=LotjaGi1g1v0779000_LC.1
LjG1.1_chr1	PGSB	exon	135112098	135112971	.	+	.	ID=LotjaGi1g1v0779000_LC.1.exon.3;Parent=LotjaGi1g1v0779000_LC.1
LjG1.1_chr1	PGSB	CDS	135112099	135112809	.	+	0	ID=LotjaGi1g1v0779000_LC.1.CDS.1;Parent=LotjaGi1g1v0779000_LC.1
LjG1.1_chr1	PGSB	three_prime_UTR	135112810	135112971	.	+	.	ID=LotjaGi1g1v0779000_LC.1.three_prime_UTR.4;Parent=LotjaGi1g1v0779000_LC.1
###
LjG1.1_chr1	PGSB	gene	135119951	135124020	.	-	.	ID=LotjaGi1g1v0779100
LjG1.1_chr1	PGSB	three_prime_UTR	135119951	135120413	.	-	.	ID=LotjaGi1g1v0779100.1.three_prime_UTR.1;Parent=LotjaGi1g1v0779100.1
LjG1.1_chr1	PGSB	exon	135119951	135121387	.	-	.	ID=LotjaGi1g1v0779100.1.exon.1;Parent=LotjaGi1g1v0779100.1
LjG1.1_chr1	PGSB	CDS	135120414	135121387	.	-	2	ID=LotjaGi1g1v0779100.1.CDS.1;Parent=LotjaGi1g1v0779100.1
LjG1.1_chr1	PGSB	exon	135121533	135121956	.	-	.	ID=LotjaGi1g1v0779100.1.exon.2;Parent=LotjaGi1g1v0779100.1
LjG1.1_chr1	PGSB	CDS	135121533	135121956	.	-	0	ID=LotjaGi1g1v0779100.1.CDS.2;Parent=LotjaGi1g1v0779100.1
LjG1.1_chr1	PGSB	exon	135122041	135122198	.	-	.	ID=LotjaGi1g1v0779100.1.exon.3;Parent=LotjaGi1g1v0779100.1
LjG1.1_chr1	PGSB	CDS	135122041	135122198	.	-	2	ID=LotjaGi1g1v0779100.1.CDS.3;Parent=LotjaGi1g1v0779100.1
LjG1.1_chr1	PGSB	exon	135122573	135122793	.	-	.	ID=LotjaGi1g1v0779100.1.exon.4;Parent=LotjaGi1g1v0779100.1
LjG1.1_chr1	PGSB	CDS	135122573	135122793	.	-	1	ID=LotjaGi1g1v0779100.1.CDS.4;Parent=LotjaGi1g1v0779100.1
LjG1.1_chr1	PGSB	exon	135123032	135123259	.	-	.	ID=LotjaGi1g1v0779100.1.exon.5;Parent=LotjaGi1g1v0779100.1
LjG1.1_chr1	PGSB	CDS	135123032	135123259	.	-	1	ID=LotjaGi1g1v0779100.1.CDS.5;Parent=LotjaGi1g1v0779100.1
LjG1.1_chr1	PGSB	exon	135123468	135123505	.	-	.	ID=LotjaGi1g1v0779100.1.exon.6;Parent=LotjaGi1g1v0779100.1
LjG1.1_chr1	PGSB	CDS	135123468	135123505	.	-	0	ID=LotjaGi1g1v0779100.1.CDS.6;Parent=LotjaGi1g1v0779100.1
LjG1.1_chr1	PGSB	CDS	135123612	135123773	.	-	0	ID=LotjaGi1g1v0779100.1.CDS.7;Parent=LotjaGi1g1v0779100.1
LjG1.1_chr1	PGSB	exon	135123612	135124020	.	-	.	ID=LotjaGi1g1v0779100.1.exon.7;Parent=LotjaGi1g1v0779100.1
LjG1.1_chr1	PGSB	five_prime_UTR	135123774	135124020	.	-	.	ID=LotjaGi1g1v0779100.1.five_prime_UTR.2;Parent=LotjaGi1g1v0779100.1
###
LjG1.1_chr1	PGSB	gene	135137784	135144737	.	+	.	ID=LotjaGi1g1v0779200_LC
LjG1.1_chr1	PGSB	five_prime_UTR	135137784	135137935	.	+	.	ID=LotjaGi1g1v0779200_LC.1.five_prime_UTR.1;Parent=LotjaGi1g1v0779200_LC.1
LjG1.1_chr1	PGSB	exon	135137784	135139035	.	+	.	ID=LotjaGi1g1v0779200_LC.1.exon.1;Parent=LotjaGi1g1v0779200_LC.1
LjG1.1_chr1	PGSB	CDS	135137936	135138436	.	+	0	ID=LotjaGi1g1v0779200_LC.1.CDS.1;Parent=LotjaGi1g1v0779200_LC.1
LjG1.1_chr1	PGSB	three_prime_UTR	135138437	135139035	.	+	.	ID=LotjaGi1g1v0779200_LC.1.three_prime_UTR.2;Parent=LotjaGi1g1v0779200_LC.1
LjG1.1_chr1	PGSB	exon	135139278	135139929	.	+	.	ID=LotjaGi1g1v0779200_LC.1.exon.2;Parent=LotjaGi1g1v0779200_LC.1
LjG1.1_chr1	PGSB	three_prime_UTR	135139278	135139929	.	+	.	ID=LotjaGi1g1v0779200_LC.1.three_prime_UTR.3;Parent=LotjaGi1g1v0779200_LC.1
LjG1.1_chr1	PGSB	exon	135140381	135140488	.	+	.	ID=LotjaGi1g1v0779200_LC.1.exon.3;Parent=LotjaGi1g1v0779200_LC.1
LjG1.1_chr1	PGSB	three_prime_UTR	135140381	135140488	.	+	.	ID=LotjaGi1g1v0779200_LC.1.three_prime_UTR.4;Parent=LotjaGi1g1v0779200_LC.1
LjG1.1_chr1	PGSB	exon	135141528	135141842	.	+	.	ID=LotjaGi1g1v0779200_LC.1.exon.4;Parent=LotjaGi1g1v0779200_LC.1
LjG1.1_chr1	PGSB	three_prime_UTR	135141528	135141842	.	+	.	ID=LotjaGi1g1v0779200_LC.1.three_prime_UTR.5;Parent=LotjaGi1g1v0779200_LC.1
LjG1.1_chr1	PGSB	exon	135141930	135142180	.	+	.	ID=LotjaGi1g1v0779200_LC.1.exon.5;Parent=LotjaGi1g1v0779200_LC.1
LjG1.1_chr1	PGSB	three_prime_UTR	135141930	135142180	.	+	.	ID=LotjaGi1g1v0779200_LC.1.three_prime_UTR.6;Parent=LotjaGi1g1v0779200_LC.1
LjG1.1_chr1	PGSB	exon	135142317	135142481	.	+	.	ID=LotjaGi1g1v0779200_LC.1.exon.6;Parent=LotjaGi1g1v0779200_LC.1
LjG1.1_chr1	PGSB	three_prime_UTR	135142317	135142481	.	+	.	ID=LotjaGi1g1v0779200_LC.1.three_prime_UTR.7;Parent=LotjaGi1g1v0779200_LC.1
LjG1.1_chr1	PGSB	exon	135142677	135143064	.	+	.	ID=LotjaGi1g1v0779200_LC.1.exon.7;Parent=LotjaGi1g1v0779200_LC.1
LjG1.1_chr1	PGSB	three_prime_UTR	135142677	135143064	.	+	.	ID=LotjaGi1g1v0779200_LC.1.three_prime_UTR.8;Parent=LotjaGi1g1v0779200_LC.1
LjG1.1_chr1	PGSB	exon	135143198	135144598	.	+	.	ID=LotjaGi1g1v0779200_LC.1.exon.8;Parent=LotjaGi1g1v0779200_LC.1
LjG1.1_chr1	PGSB	three_prime_UTR	135143198	135144598	.	+	.	ID=LotjaGi1g1v0779200_LC.1.three_prime_UTR.9;Parent=LotjaGi1g1v0779200_LC.1
###
LjG1.1_chr1	PGSB	gene	135144834	135146382	.	+	.	ID=LotjaGi1g1v0779300_LC
LjG1.1_chr1	PGSB	five_prime_UTR	135144834	135145773	.	+	.	ID=LotjaGi1g1v0779300_LC.1.five_prime_UTR.1;Parent=LotjaGi1g1v0779300_LC.1
LjG1.1_chr1	PGSB	exon	135144834	135146382	.	+	.	ID=LotjaGi1g1v0779300_LC.1.exon.1;Parent=LotjaGi1g1v0779300_LC.1
LjG1.1_chr1	PGSB	CDS	135145774	135146148	.	+	0	ID=LotjaGi1g1v0779300_LC.1.CDS.1;Parent=LotjaGi1g1v0779300_LC.1
LjG1.1_chr1	PGSB	three_prime_UTR	135146149	135146382	.	+	.	ID=LotjaGi1g1v0779300_LC.1.three_prime_UTR.2;Parent=LotjaGi1g1v0779300_LC.1
###
LjG1.1_chr1	PGSB	gene	135147370	135148692	.	-	.	ID=LotjaGi1g1v0779400
LjG1.1_chr1	PGSB	three_prime_UTR	135147370	135147733	.	-	.	ID=LotjaGi1g1v0779400.1.three_prime_UTR.1;Parent=LotjaGi1g1v0779400.1
LjG1.1_chr1	PGSB	exon	135147370	135148692	.	-	.	ID=LotjaGi1g1v0779400.1.exon.1;Parent=LotjaGi1g1v0779400.1
LjG1.1_chr1	PGSB	CDS	135147734	135148624	.	-	0	ID=LotjaGi1g1v0779400.1.CDS.1;Parent=LotjaGi1g1v0779400.1
LjG1.1_chr1	PGSB	five_prime_UTR	135148625	135148692	.	-	.	ID=LotjaGi1g1v0779400.1.five_prime_UTR.2;Parent=LotjaGi1g1v0779400.1
###
LjG1.1_chr1	PGSB	gene	135151221	135153185	.	-	.	ID=LotjaGi1g1v0779500
LjG1.1_chr1	PGSB	three_prime_UTR	135151221	135151528	.	-	.	ID=LotjaGi1g1v0779500.1.three_prime_UTR.1;Parent=LotjaGi1g1v0779500.1
LjG1.1_chr1	PGSB	exon	135151221	135153185	.	-	.	ID=LotjaGi1g1v0779500.1.exon.1;Parent=LotjaGi1g1v0779500.1
LjG1.1_chr1	PGSB	CDS	135151529	135152509	.	-	0	ID=LotjaGi1g1v0779500.1.CDS.1;Parent=LotjaGi1g1v0779500.1
LjG1.1_chr1	PGSB	five_prime_UTR	135152510	135153185	.	-	.	ID=LotjaGi1g1v0779500.1.five_prime_UTR.2;Parent=LotjaGi1g1v0779500.1
###
LjG1.1_chr1	PGSB	gene	135154694	135157357	.	+	.	ID=LotjaGi1g1v0779600
LjG1.1_chr1	PGSB	five_prime_UTR	135154694	135155403	.	+	.	ID=LotjaGi1g1v0779600.1.five_prime_UTR.1;Parent=LotjaGi1g1v0779600.1
LjG1.1_chr1	PGSB	exon	135154694	135157357	.	+	.	ID=LotjaGi1g1v0779600.1.exon.1;Parent=LotjaGi1g1v0779600.1
LjG1.1_chr1	PGSB	CDS	135155404	135156297	.	+	0	ID=LotjaGi1g1v0779600.1.CDS.1;Parent=LotjaGi1g1v0779600.1
LjG1.1_chr1	PGSB	three_prime_UTR	135156298	135157357	.	+	.	ID=LotjaGi1g1v0779600.1.three_prime_UTR.2;Parent=LotjaGi1g1v0779600.1
###
LjG1.1_chr1	PGSB	gene	135158269	135162711	.	-	.	ID=LotjaGi1g1v0779700
LjG1.1_chr1	PGSB	three_prime_UTR	135158269	135158879	.	-	.	ID=LotjaGi1g1v0779700.1.three_prime_UTR.1;Parent=LotjaGi1g1v0779700.1
LjG1.1_chr1	PGSB	exon	135158269	135159050	.	-	.	ID=LotjaGi1g1v0779700.1.exon.1;Parent=LotjaGi1g1v0779700.1
LjG1.1_chr1	PGSB	CDS	135158880	135159050	.	-	0	ID=LotjaGi1g1v0779700.1.CDS.1;Parent=LotjaGi1g1v0779700.1
LjG1.1_chr1	PGSB	exon	135159630	135159743	.	-	.	ID=LotjaGi1g1v0779700.1.exon.2;Parent=LotjaGi1g1v0779700.1
LjG1.1_chr1	PGSB	CDS	135159630	135159743	.	-	0	ID=LotjaGi1g1v0779700.1.CDS.2;Parent=LotjaGi1g1v0779700.1
LjG1.1_chr1	PGSB	exon	135159931	135160012	.	-	.	ID=LotjaGi1g1v0779700.1.exon.3;Parent=LotjaGi1g1v0779700.1
LjG1.1_chr1	PGSB	CDS	135159931	135160012	.	-	1	ID=LotjaGi1g1v0779700.1.CDS.3;Parent=LotjaGi1g1v0779700.1
LjG1.1_chr1	PGSB	exon	135160111	135160170	.	-	.	ID=LotjaGi1g1v0779700.1.exon.4;Parent=LotjaGi1g1v0779700.1
LjG1.1_chr1	PGSB	CDS	135160111	135160170	.	-	1	ID=LotjaGi1g1v0779700.1.CDS.4;Parent=LotjaGi1g1v0779700.1
LjG1.1_chr1	PGSB	exon	135160289	135160374	.	-	.	ID=LotjaGi1g1v0779700.1.exon.5;Parent=LotjaGi1g1v0779700.1
LjG1.1_chr1	PGSB	CDS	135160289	135160374	.	-	0	ID=LotjaGi1g1v0779700.1.CDS.5;Parent=LotjaGi1g1v0779700.1
LjG1.1_chr1	PGSB	exon	135160647	135160741	.	-	.	ID=LotjaGi1g1v0779700.1.exon.6;Parent=LotjaGi1g1v0779700.1
LjG1.1_chr1	PGSB	CDS	135160647	135160741	.	-	2	ID=LotjaGi1g1v0779700.1.CDS.6;Parent=LotjaGi1g1v0779700.1
LjG1.1_chr1	PGSB	exon	135161460	135161508	.	-	.	ID=LotjaGi1g1v0779700.1.exon.7;Parent=LotjaGi1g1v0779700.1
LjG1.1_chr1	PGSB	CDS	135161460	135161508	.	-	0	ID=LotjaGi1g1v0779700.1.CDS.7;Parent=LotjaGi1g1v0779700.1
LjG1.1_chr1	PGSB	exon	135162175	135162239	.	-	.	ID=LotjaGi1g1v0779700.1.exon.8;Parent=LotjaGi1g1v0779700.1
LjG1.1_chr1	PGSB	CDS	135162175	135162239	.	-	2	ID=LotjaGi1g1v0779700.1.CDS.8;Parent=LotjaGi1g1v0779700.1
LjG1.1_chr1	PGSB	CDS	135162323	135162509	.	-	0	ID=LotjaGi1g1v0779700.1.CDS.9;Parent=LotjaGi1g1v0779700.1
LjG1.1_chr1	PGSB	exon	135162323	135162711	.	-	.	ID=LotjaGi1g1v0779700.1.exon.9;Parent=LotjaGi1g1v0779700.1
LjG1.1_chr1	PGSB	five_prime_UTR	135162510	135162711	.	-	.	ID=LotjaGi1g1v0779700.1.five_prime_UTR.2;Parent=LotjaGi1g1v0779700.1
###
LjG1.1_chr1	PGSB	gene	135163850	135172253	.	+	.	ID=LotjaGi1g1v0779800
LjG1.1_chr1	PGSB	five_prime_UTR	135164067	135164172	.	+	.	ID=LotjaGi1g1v0779800.2.five_prime_UTR.1;Parent=LotjaGi1g1v0779800.2
LjG1.1_chr1	PGSB	exon	135164067	135164261	.	+	.	ID=LotjaGi1g1v0779800.2.exon.1;Parent=LotjaGi1g1v0779800.2
LjG1.1_chr1	PGSB	CDS	135164173	135164261	.	+	0	ID=LotjaGi1g1v0779800.2.CDS.1;Parent=LotjaGi1g1v0779800.2
LjG1.1_chr1	PGSB	exon	135164343	135164421	.	+	.	ID=LotjaGi1g1v0779800.2.exon.2;Parent=LotjaGi1g1v0779800.2
LjG1.1_chr1	PGSB	CDS	135164343	135164421	.	+	1	ID=LotjaGi1g1v0779800.2.CDS.2;Parent=LotjaGi1g1v0779800.2
LjG1.1_chr1	PGSB	exon	135164502	135164711	.	+	.	ID=LotjaGi1g1v0779800.2.exon.3;Parent=LotjaGi1g1v0779800.2
LjG1.1_chr1	PGSB	CDS	135164502	135164711	.	+	0	ID=LotjaGi1g1v0779800.2.CDS.3;Parent=LotjaGi1g1v0779800.2
LjG1.1_chr1	PGSB	exon	135165126	135165340	.	+	.	ID=LotjaGi1g1v0779800.2.exon.4;Parent=LotjaGi1g1v0779800.2
LjG1.1_chr1	PGSB	CDS	135165126	135165340	.	+	0	ID=LotjaGi1g1v0779800.2.CDS.4;Parent=LotjaGi1g1v0779800.2
LjG1.1_chr1	PGSB	exon	135165847	135165919	.	+	.	ID=LotjaGi1g1v0779800.2.exon.5;Parent=LotjaGi1g1v0779800.2
LjG1.1_chr1	PGSB	CDS	135165847	135165919	.	+	1	ID=LotjaGi1g1v0779800.2.CDS.5;Parent=LotjaGi1g1v0779800.2
LjG1.1_chr1	PGSB	exon	135166571	135166627	.	+	.	ID=LotjaGi1g1v0779800.2.exon.6;Parent=LotjaGi1g1v0779800.2
LjG1.1_chr1	PGSB	CDS	135166571	135166627	.	+	0	ID=LotjaGi1g1v0779800.2.CDS.6;Parent=LotjaGi1g1v0779800.2
LjG1.1_chr1	PGSB	exon	135166753	135166832	.	+	.	ID=LotjaGi1g1v0779800.2.exon.7;Parent=LotjaGi1g1v0779800.2
LjG1.1_chr1	PGSB	CDS	135166753	135166832	.	+	0	ID=LotjaGi1g1v0779800.2.CDS.7;Parent=LotjaGi1g1v0779800.2
LjG1.1_chr1	PGSB	exon	135166919	135166981	.	+	.	ID=LotjaGi1g1v0779800.2.exon.8;Parent=LotjaGi1g1v0779800.2
LjG1.1_chr1	PGSB	CDS	135166919	135166981	.	+	1	ID=LotjaGi1g1v0779800.2.CDS.8;Parent=LotjaGi1g1v0779800.2
LjG1.1_chr1	PGSB	exon	135167124	135167211	.	+	.	ID=LotjaGi1g1v0779800.2.exon.9;Parent=LotjaGi1g1v0779800.2
LjG1.1_chr1	PGSB	CDS	135167124	135167211	.	+	1	ID=LotjaGi1g1v0779800.2.CDS.9;Parent=LotjaGi1g1v0779800.2
LjG1.1_chr1	PGSB	exon	135167621	135167723	.	+	.	ID=LotjaGi1g1v0779800.2.exon.10;Parent=LotjaGi1g1v0779800.2
LjG1.1_chr1	PGSB	CDS	135167621	135167723	.	+	0	ID=LotjaGi1g1v0779800.2.CDS.10;Parent=LotjaGi1g1v0779800.2
LjG1.1_chr1	PGSB	exon	135167849	135167952	.	+	.	ID=LotjaGi1g1v0779800.2.exon.11;Parent=LotjaGi1g1v0779800.2
LjG1.1_chr1	PGSB	CDS	135167849	135167952	.	+	2	ID=LotjaGi1g1v0779800.2.CDS.11;Parent=LotjaGi1g1v0779800.2
LjG1.1_chr1	PGSB	exon	135168084	135168157	.	+	.	ID=LotjaGi1g1v0779800.2.exon.12;Parent=LotjaGi1g1v0779800.2
LjG1.1_chr1	PGSB	CDS	135168084	135168157	.	+	0	ID=LotjaGi1g1v0779800.2.CDS.12;Parent=LotjaGi1g1v0779800.2
LjG1.1_chr1	PGSB	exon	135168878	135168942	.	+	.	ID=LotjaGi1g1v0779800.2.exon.13;Parent=LotjaGi1g1v0779800.2
LjG1.1_chr1	PGSB	CDS	135168878	135168942	.	+	1	ID=LotjaGi1g1v0779800.2.CDS.13;Parent=LotjaGi1g1v0779800.2
LjG1.1_chr1	PGSB	exon	135169128	135169300	.	+	.	ID=LotjaGi1g1v0779800.2.exon.14;Parent=LotjaGi1g1v0779800.2
LjG1.1_chr1	PGSB	CDS	135169128	135169300	.	+	2	ID=LotjaGi1g1v0779800.2.CDS.14;Parent=LotjaGi1g1v0779800.2
LjG1.1_chr1	PGSB	exon	135169831	135169898	.	+	.	ID=LotjaGi1g1v0779800.2.exon.15;Parent=LotjaGi1g1v0779800.2
LjG1.1_chr1	PGSB	CDS	135169831	135169898	.	+	0	ID=LotjaGi1g1v0779800.2.CDS.15;Parent=LotjaGi1g1v0779800.2
LjG1.1_chr1	PGSB	exon	135170033	135170093	.	+	.	ID=LotjaGi1g1v0779800.2.exon.16;Parent=LotjaGi1g1v0779800.2
LjG1.1_chr1	PGSB	CDS	135170033	135170093	.	+	1	ID=LotjaGi1g1v0779800.2.CDS.16;Parent=LotjaGi1g1v0779800.2
LjG1.1_chr1	PGSB	exon	135170748	135170785	.	+	.	ID=LotjaGi1g1v0779800.2.exon.17;Parent=LotjaGi1g1v0779800.2
LjG1.1_chr1	PGSB	CDS	135170748	135170785	.	+	0	ID=LotjaGi1g1v0779800.2.CDS.17;Parent=LotjaGi1g1v0779800.2
LjG1.1_chr1	PGSB	exon	135170913	135170981	.	+	.	ID=LotjaGi1g1v0779800.2.exon.18;Parent=LotjaGi1g1v0779800.2
LjG1.1_chr1	PGSB	CDS	135170913	135170981	.	+	1	ID=LotjaGi1g1v0779800.2.CDS.18;Parent=LotjaGi1g1v0779800.2
LjG1.1_chr1	PGSB	exon	135171097	135171439	.	+	.	ID=LotjaGi1g1v0779800.2.exon.19;Parent=LotjaGi1g1v0779800.2
LjG1.1_chr1	PGSB	CDS	135171097	135171439	.	+	1	ID=LotjaGi1g1v0779800.2.CDS.19;Parent=LotjaGi1g1v0779800.2
LjG1.1_chr1	PGSB	CDS	135171562	135171588	.	+	0	ID=LotjaGi1g1v0779800.2.CDS.20;Parent=LotjaGi1g1v0779800.2
LjG1.1_chr1	PGSB	exon	135171562	135171900	.	+	.	ID=LotjaGi1g1v0779800.2.exon.20;Parent=LotjaGi1g1v0779800.2
LjG1.1_chr1	PGSB	three_prime_UTR	135171589	135171900	.	+	.	ID=LotjaGi1g1v0779800.2.three_prime_UTR.2;Parent=LotjaGi1g1v0779800.2
###
LjG1.1_chr1	PGSB	gene	135173411	135176302	.	+	.	ID=LotjaGi1g1v0779900
LjG1.1_chr1	PGSB	five_prime_UTR	135173411	135173650	.	+	.	ID=LotjaGi1g1v0779900.1.five_prime_UTR.1;Parent=LotjaGi1g1v0779900.1
LjG1.1_chr1	PGSB	exon	135173411	135174030	.	+	.	ID=LotjaGi1g1v0779900.1.exon.1;Parent=LotjaGi1g1v0779900.1
LjG1.1_chr1	PGSB	CDS	135173651	135174030	.	+	0	ID=LotjaGi1g1v0779900.1.CDS.1;Parent=LotjaGi1g1v0779900.1
LjG1.1_chr1	PGSB	CDS	135174652	135176059	.	+	1	ID=LotjaGi1g1v0779900.1.CDS.2;Parent=LotjaGi1g1v0779900.1
LjG1.1_chr1	PGSB	exon	135174652	135176302	.	+	.	ID=LotjaGi1g1v0779900.1.exon.2;Parent=LotjaGi1g1v0779900.1
LjG1.1_chr1	PGSB	three_prime_UTR	135176060	135176302	.	+	.	ID=LotjaGi1g1v0779900.1.three_prime_UTR.2;Parent=LotjaGi1g1v0779900.1
###
LjG1.1_chr1	PGSB	gene	135177961	135204046	.	+	.	ID=LotjaGi1g1v0780000
LjG1.1_chr1	PGSB	five_prime_UTR	135177961	135180652	.	+	.	ID=LotjaGi1g1v0780000.1.five_prime_UTR.1;Parent=LotjaGi1g1v0780000.1
LjG1.1_chr1	PGSB	exon	135177961	135180864	.	+	.	ID=LotjaGi1g1v0780000.1.exon.1;Parent=LotjaGi1g1v0780000.1
LjG1.1_chr1	PGSB	CDS	135180653	135180864	.	+	0	ID=LotjaGi1g1v0780000.1.CDS.1;Parent=LotjaGi1g1v0780000.1
LjG1.1_chr1	PGSB	exon	135180955	135181021	.	+	.	ID=LotjaGi1g1v0780000.1.exon.2;Parent=LotjaGi1g1v0780000.1
LjG1.1_chr1	PGSB	CDS	135180955	135181021	.	+	1	ID=LotjaGi1g1v0780000.1.CDS.2;Parent=LotjaGi1g1v0780000.1
LjG1.1_chr1	PGSB	exon	135181316	135181381	.	+	.	ID=LotjaGi1g1v0780000.1.exon.3;Parent=LotjaGi1g1v0780000.1
LjG1.1_chr1	PGSB	CDS	135181316	135181381	.	+	0	ID=LotjaGi1g1v0780000.1.CDS.3;Parent=LotjaGi1g1v0780000.1
LjG1.1_chr1	PGSB	exon	135182032	135182078	.	+	.	ID=LotjaGi1g1v0780000.1.exon.4;Parent=LotjaGi1g1v0780000.1
LjG1.1_chr1	PGSB	CDS	135182032	135182078	.	+	0	ID=LotjaGi1g1v0780000.1.CDS.4;Parent=LotjaGi1g1v0780000.1
LjG1.1_chr1	PGSB	exon	135182176	135182221	.	+	.	ID=LotjaGi1g1v0780000.1.exon.5;Parent=LotjaGi1g1v0780000.1
LjG1.1_chr1	PGSB	CDS	135182176	135182221	.	+	1	ID=LotjaGi1g1v0780000.1.CDS.5;Parent=LotjaGi1g1v0780000.1
LjG1.1_chr1	PGSB	exon	135182368	135182448	.	+	.	ID=LotjaGi1g1v0780000.1.exon.6;Parent=LotjaGi1g1v0780000.1
LjG1.1_chr1	PGSB	CDS	135182368	135182448	.	+	0	ID=LotjaGi1g1v0780000.1.CDS.6;Parent=LotjaGi1g1v0780000.1
LjG1.1_chr1	PGSB	exon	135182550	135182592	.	+	.	ID=LotjaGi1g1v0780000.1.exon.7;Parent=LotjaGi1g1v0780000.1
LjG1.1_chr1	PGSB	CDS	135182550	135182592	.	+	0	ID=LotjaGi1g1v0780000.1.CDS.7;Parent=LotjaGi1g1v0780000.1
LjG1.1_chr1	PGSB	exon	135182670	135182719	.	+	.	ID=LotjaGi1g1v0780000.1.exon.8;Parent=LotjaGi1g1v0780000.1
LjG1.1_chr1	PGSB	CDS	135182670	135182719	.	+	2	ID=LotjaGi1g1v0780000.1.CDS.8;Parent=LotjaGi1g1v0780000.1
LjG1.1_chr1	PGSB	exon	135182810	135182891	.	+	.	ID=LotjaGi1g1v0780000.1.exon.9;Parent=LotjaGi1g1v0780000.1
LjG1.1_chr1	PGSB	CDS	135182810	135182891	.	+	0	ID=LotjaGi1g1v0780000.1.CDS.9;Parent=LotjaGi1g1v0780000.1
LjG1.1_chr1	PGSB	exon	135182966	135183015	.	+	.	ID=LotjaGi1g1v0780000.1.exon.10;Parent=LotjaGi1g1v0780000.1
LjG1.1_chr1	PGSB	CDS	135182966	135183015	.	+	2	ID=LotjaGi1g1v0780000.1.CDS.10;Parent=LotjaGi1g1v0780000.1
LjG1.1_chr1	PGSB	exon	135183456	135183529	.	+	.	ID=LotjaGi1g1v0780000.1.exon.11;Parent=LotjaGi1g1v0780000.1
LjG1.1_chr1	PGSB	CDS	135183456	135183529	.	+	0	ID=LotjaGi1g1v0780000.1.CDS.11;Parent=LotjaGi1g1v0780000.1
LjG1.1_chr1	PGSB	exon	135183778	135183829	.	+	.	ID=LotjaGi1g1v0780000.1.exon.12;Parent=LotjaGi1g1v0780000.1
LjG1.1_chr1	PGSB	CDS	135183778	135183829	.	+	1	ID=LotjaGi1g1v0780000.1.CDS.12;Parent=LotjaGi1g1v0780000.1
LjG1.1_chr1	PGSB	exon	135185154	135185597	.	+	.	ID=LotjaGi1g1v0780000.1.exon.13;Parent=LotjaGi1g1v0780000.1
LjG1.1_chr1	PGSB	CDS	135185154	135185597	.	+	0	ID=LotjaGi1g1v0780000.1.CDS.13;Parent=LotjaGi1g1v0780000.1
LjG1.1_chr1	PGSB	CDS	135185722	135186402	.	+	0	ID=LotjaGi1g1v0780000.1.CDS.14;Parent=LotjaGi1g1v0780000.1
LjG1.1_chr1	PGSB	exon	135185722	135195787	.	+	.	ID=LotjaGi1g1v0780000.1.exon.14;Parent=LotjaGi1g1v0780000.1
LjG1.1_chr1	PGSB	three_prime_UTR	135186403	135195787	.	+	.	ID=LotjaGi1g1v0780000.1.three_prime_UTR.2;Parent=LotjaGi1g1v0780000.1
LjG1.1_chr1	PGSB	exon	135196271	135204046	.	+	.	ID=LotjaGi1g1v0780000.1.exon.15;Parent=LotjaGi1g1v0780000.1
LjG1.1_chr1	PGSB	three_prime_UTR	135196271	135204046	.	+	.	ID=LotjaGi1g1v0780000.1.three_prime_UTR.3;Parent=LotjaGi1g1v0780000.1
###
LjG1.1_chr1	PGSB	gene	135177961	135204046	.	-	.	ID=LotjaGi1g1v0780100
LjG1.1_chr1	PGSB	exon	135190740	135190767	.	-	.	ID=LotjaGi1g1v0780100.1.exon.1;Parent=LotjaGi1g1v0780100.1
LjG1.1_chr1	PGSB	CDS	135190740	135190767	.	-	1	ID=LotjaGi1g1v0780100.1.CDS.1;Parent=LotjaGi1g1v0780100.1
LjG1.1_chr1	PGSB	CDS	135190943	135191781	.	-	0	ID=LotjaGi1g1v0780100.1.CDS.2;Parent=LotjaGi1g1v0780100.1
LjG1.1_chr1	PGSB	exon	135190943	135191810	.	-	.	ID=LotjaGi1g1v0780100.1.exon.2;Parent=LotjaGi1g1v0780100.1
LjG1.1_chr1	PGSB	five_prime_UTR	135191782	135191810	.	-	.	ID=LotjaGi1g1v0780100.1.five_prime_UTR.1;Parent=LotjaGi1g1v0780100.1
###
LjG1.1_chr1	PGSB	gene	135236599	135239767	.	+	.	ID=LotjaGi1g1v0780200
LjG1.1_chr1	PGSB	five_prime_UTR	135236599	135236675	.	+	.	ID=LotjaGi1g1v0780200.1.five_prime_UTR.1;Parent=LotjaGi1g1v0780200.1
LjG1.1_chr1	PGSB	exon	135236599	135237095	.	+	.	ID=LotjaGi1g1v0780200.1.exon.1;Parent=LotjaGi1g1v0780200.1
LjG1.1_chr1	PGSB	CDS	135236676	135237095	.	+	0	ID=LotjaGi1g1v0780200.1.CDS.1;Parent=LotjaGi1g1v0780200.1
LjG1.1_chr1	PGSB	CDS	135238279	135239214	.	+	0	ID=LotjaGi1g1v0780200.1.CDS.2;Parent=LotjaGi1g1v0780200.1
LjG1.1_chr1	PGSB	exon	135238279	135239767	.	+	.	ID=LotjaGi1g1v0780200.1.exon.2;Parent=LotjaGi1g1v0780200.1
LjG1.1_chr1	PGSB	three_prime_UTR	135239215	135239767	.	+	.	ID=LotjaGi1g1v0780200.1.three_prime_UTR.2;Parent=LotjaGi1g1v0780200.1
###
LjG1.1_chr1	PGSB	gene	135243781	135247106	.	-	.	ID=LotjaGi1g1v0780300
LjG1.1_chr1	PGSB	three_prime_UTR	135243781	135244345	.	-	.	ID=LotjaGi1g1v0780300.1.three_prime_UTR.1;Parent=LotjaGi1g1v0780300.1
LjG1.1_chr1	PGSB	exon	135243781	135244524	.	-	.	ID=LotjaGi1g1v0780300.1.exon.1;Parent=LotjaGi1g1v0780300.1
LjG1.1_chr1	PGSB	CDS	135244346	135244524	.	-	2	ID=LotjaGi1g1v0780300.1.CDS.1;Parent=LotjaGi1g1v0780300.1
LjG1.1_chr1	PGSB	exon	135244756	135244909	.	-	.	ID=LotjaGi1g1v0780300.1.exon.2;Parent=LotjaGi1g1v0780300.1
LjG1.1_chr1	PGSB	CDS	135244756	135244909	.	-	0	ID=LotjaGi1g1v0780300.1.CDS.2;Parent=LotjaGi1g1v0780300.1
LjG1.1_chr1	PGSB	exon	135244988	135245084	.	-	.	ID=LotjaGi1g1v0780300.1.exon.3;Parent=LotjaGi1g1v0780300.1
LjG1.1_chr1	PGSB	CDS	135244988	135245084	.	-	1	ID=LotjaGi1g1v0780300.1.CDS.3;Parent=LotjaGi1g1v0780300.1
LjG1.1_chr1	PGSB	exon	135245698	135245870	.	-	.	ID=LotjaGi1g1v0780300.1.exon.4;Parent=LotjaGi1g1v0780300.1
LjG1.1_chr1	PGSB	CDS	135245698	135245870	.	-	0	ID=LotjaGi1g1v0780300.1.CDS.4;Parent=LotjaGi1g1v0780300.1
LjG1.1_chr1	PGSB	exon	135245990	135246193	.	-	.	ID=LotjaGi1g1v0780300.1.exon.5;Parent=LotjaGi1g1v0780300.1
LjG1.1_chr1	PGSB	CDS	135245990	135246193	.	-	0	ID=LotjaGi1g1v0780300.1.CDS.5;Parent=LotjaGi1g1v0780300.1
LjG1.1_chr1	PGSB	exon	135246432	135246599	.	-	.	ID=LotjaGi1g1v0780300.1.exon.6;Parent=LotjaGi1g1v0780300.1
LjG1.1_chr1	PGSB	CDS	135246432	135246599	.	-	0	ID=LotjaGi1g1v0780300.1.CDS.6;Parent=LotjaGi1g1v0780300.1
LjG1.1_chr1	PGSB	CDS	135246693	135246737	.	-	0	ID=LotjaGi1g1v0780300.1.CDS.7;Parent=LotjaGi1g1v0780300.1
LjG1.1_chr1	PGSB	exon	135246693	135246930	.	-	.	ID=LotjaGi1g1v0780300.1.exon.7;Parent=LotjaGi1g1v0780300.1
LjG1.1_chr1	PGSB	five_prime_UTR	135246738	135246930	.	-	.	ID=LotjaGi1g1v0780300.1.five_prime_UTR.2;Parent=LotjaGi1g1v0780300.1
LjG1.1_chr1	PGSB	exon	135247014	135247106	.	-	.	ID=LotjaGi1g1v0780300.1.exon.8;Parent=LotjaGi1g1v0780300.1
LjG1.1_chr1	PGSB	five_prime_UTR	135247014	135247106	.	-	.	ID=LotjaGi1g1v0780300.1.five_prime_UTR.3;Parent=LotjaGi1g1v0780300.1
###
LjG1.1_chr1	PGSB	gene	135253421	135261582	.	-	.	ID=LotjaGi1g1v0780400
LjG1.1_chr1	PGSB	three_prime_UTR	135253421	135253829	.	-	.	ID=LotjaGi1g1v0780400.1.three_prime_UTR.1;Parent=LotjaGi1g1v0780400.1
LjG1.1_chr1	PGSB	exon	135253421	135254023	.	-	.	ID=LotjaGi1g1v0780400.1.exon.1;Parent=LotjaGi1g1v0780400.1
LjG1.1_chr1	PGSB	CDS	135253830	135254023	.	-	2	ID=LotjaGi1g1v0780400.1.CDS.1;Parent=LotjaGi1g1v0780400.1
LjG1.1_chr1	PGSB	exon	135254641	135254794	.	-	.	ID=LotjaGi1g1v0780400.1.exon.2;Parent=LotjaGi1g1v0780400.1
LjG1.1_chr1	PGSB	CDS	135254641	135254794	.	-	0	ID=LotjaGi1g1v0780400.1.CDS.2;Parent=LotjaGi1g1v0780400.1
LjG1.1_chr1	PGSB	exon	135255078	135255174	.	-	.	ID=LotjaGi1g1v0780400.1.exon.3;Parent=LotjaGi1g1v0780400.1
LjG1.1_chr1	PGSB	CDS	135255078	135255174	.	-	1	ID=LotjaGi1g1v0780400.1.CDS.3;Parent=LotjaGi1g1v0780400.1
LjG1.1_chr1	PGSB	exon	135255320	135255492	.	-	.	ID=LotjaGi1g1v0780400.1.exon.4;Parent=LotjaGi1g1v0780400.1
LjG1.1_chr1	PGSB	CDS	135255320	135255492	.	-	0	ID=LotjaGi1g1v0780400.1.CDS.4;Parent=LotjaGi1g1v0780400.1
LjG1.1_chr1	PGSB	exon	135255597	135255818	.	-	.	ID=LotjaGi1g1v0780400.1.exon.5;Parent=LotjaGi1g1v0780400.1
LjG1.1_chr1	PGSB	CDS	135255597	135255818	.	-	0	ID=LotjaGi1g1v0780400.1.CDS.5;Parent=LotjaGi1g1v0780400.1
LjG1.1_chr1	PGSB	exon	135256024	135256194	.	-	.	ID=LotjaGi1g1v0780400.1.exon.6;Parent=LotjaGi1g1v0780400.1
LjG1.1_chr1	PGSB	CDS	135256024	135256194	.	-	0	ID=LotjaGi1g1v0780400.1.CDS.6;Parent=LotjaGi1g1v0780400.1
LjG1.1_chr1	PGSB	CDS	135256576	135256635	.	-	0	ID=LotjaGi1g1v0780400.1.CDS.7;Parent=LotjaGi1g1v0780400.1
LjG1.1_chr1	PGSB	exon	135256576	135261582	.	-	.	ID=LotjaGi1g1v0780400.1.exon.7;Parent=LotjaGi1g1v0780400.1
LjG1.1_chr1	PGSB	five_prime_UTR	135256636	135261582	.	-	.	ID=LotjaGi1g1v0780400.1.five_prime_UTR.2;Parent=LotjaGi1g1v0780400.1
###
LjG1.1_chr1	PGSB	gene	135268978	135272080	.	-	.	ID=LotjaGi1g1v0780500
LjG1.1_chr1	PGSB	three_prime_UTR	135268978	135269403	.	-	.	ID=LotjaGi1g1v0780500.1.three_prime_UTR.1;Parent=LotjaGi1g1v0780500.1
LjG1.1_chr1	PGSB	exon	135268978	135269582	.	-	.	ID=LotjaGi1g1v0780500.1.exon.1;Parent=LotjaGi1g1v0780500.1
LjG1.1_chr1	PGSB	CDS	135269404	135269582	.	-	2	ID=LotjaGi1g1v0780500.1.CDS.1;Parent=LotjaGi1g1v0780500.1
LjG1.1_chr1	PGSB	exon	135269830	135269983	.	-	.	ID=LotjaGi1g1v0780500.1.exon.2;Parent=LotjaGi1g1v0780500.1
LjG1.1_chr1	PGSB	CDS	135269830	135269983	.	-	0	ID=LotjaGi1g1v0780500.1.CDS.2;Parent=LotjaGi1g1v0780500.1
LjG1.1_chr1	PGSB	exon	135270056	135270152	.	-	.	ID=LotjaGi1g1v0780500.1.exon.3;Parent=LotjaGi1g1v0780500.1
LjG1.1_chr1	PGSB	CDS	135270056	135270152	.	-	1	ID=LotjaGi1g1v0780500.1.CDS.3;Parent=LotjaGi1g1v0780500.1
LjG1.1_chr1	PGSB	exon	135270922	135271094	.	-	.	ID=LotjaGi1g1v0780500.1.exon.4;Parent=LotjaGi1g1v0780500.1
LjG1.1_chr1	PGSB	CDS	135270922	135271094	.	-	0	ID=LotjaGi1g1v0780500.1.CDS.4;Parent=LotjaGi1g1v0780500.1
LjG1.1_chr1	PGSB	exon	135271203	135271406	.	-	.	ID=LotjaGi1g1v0780500.1.exon.5;Parent=LotjaGi1g1v0780500.1
LjG1.1_chr1	PGSB	CDS	135271203	135271406	.	-	0	ID=LotjaGi1g1v0780500.1.CDS.5;Parent=LotjaGi1g1v0780500.1
LjG1.1_chr1	PGSB	exon	135271646	135271813	.	-	.	ID=LotjaGi1g1v0780500.1.exon.6;Parent=LotjaGi1g1v0780500.1
LjG1.1_chr1	PGSB	CDS	135271646	135271813	.	-	0	ID=LotjaGi1g1v0780500.1.CDS.6;Parent=LotjaGi1g1v0780500.1
LjG1.1_chr1	PGSB	CDS	135271913	135271963	.	-	0	ID=LotjaGi1g1v0780500.1.CDS.7;Parent=LotjaGi1g1v0780500.1
LjG1.1_chr1	PGSB	exon	135271913	135272080	.	-	.	ID=LotjaGi1g1v0780500.1.exon.7;Parent=LotjaGi1g1v0780500.1
LjG1.1_chr1	PGSB	five_prime_UTR	135271964	135272080	.	-	.	ID=LotjaGi1g1v0780500.1.five_prime_UTR.2;Parent=LotjaGi1g1v0780500.1
###
LjG1.1_chr1	PGSB	gene	135272132	135275926	.	-	.	ID=LotjaGi1g1v0780600
LjG1.1_chr1	PGSB	three_prime_UTR	135272132	135272915	.	-	.	ID=LotjaGi1g1v0780600.1.three_prime_UTR.1;Parent=LotjaGi1g1v0780600.1
LjG1.1_chr1	PGSB	exon	135272132	135273109	.	-	.	ID=LotjaGi1g1v0780600.1.exon.1;Parent=LotjaGi1g1v0780600.1
LjG1.1_chr1	PGSB	CDS	135272916	135273109	.	-	2	ID=LotjaGi1g1v0780600.1.CDS.1;Parent=LotjaGi1g1v0780600.1
LjG1.1_chr1	PGSB	exon	135273883	135274039	.	-	.	ID=LotjaGi1g1v0780600.1.exon.2;Parent=LotjaGi1g1v0780600.1
LjG1.1_chr1	PGSB	CDS	135273883	135274039	.	-	0	ID=LotjaGi1g1v0780600.1.CDS.2;Parent=LotjaGi1g1v0780600.1
LjG1.1_chr1	PGSB	exon	135274339	135274435	.	-	.	ID=LotjaGi1g1v0780600.1.exon.3;Parent=LotjaGi1g1v0780600.1
LjG1.1_chr1	PGSB	CDS	135274339	135274435	.	-	1	ID=LotjaGi1g1v0780600.1.CDS.3;Parent=LotjaGi1g1v0780600.1
LjG1.1_chr1	PGSB	exon	135274609	135274781	.	-	.	ID=LotjaGi1g1v0780600.1.exon.4;Parent=LotjaGi1g1v0780600.1
LjG1.1_chr1	PGSB	CDS	135274609	135274781	.	-	0	ID=LotjaGi1g1v0780600.1.CDS.4;Parent=LotjaGi1g1v0780600.1
LjG1.1_chr1	PGSB	exon	135274883	135275095	.	-	.	ID=LotjaGi1g1v0780600.1.exon.5;Parent=LotjaGi1g1v0780600.1
LjG1.1_chr1	PGSB	CDS	135274883	135275095	.	-	0	ID=LotjaGi1g1v0780600.1.CDS.5;Parent=LotjaGi1g1v0780600.1
LjG1.1_chr1	PGSB	exon	135275265	135275435	.	-	.	ID=LotjaGi1g1v0780600.1.exon.6;Parent=LotjaGi1g1v0780600.1
LjG1.1_chr1	PGSB	CDS	135275265	135275435	.	-	0	ID=LotjaGi1g1v0780600.1.CDS.6;Parent=LotjaGi1g1v0780600.1
LjG1.1_chr1	PGSB	CDS	135275739	135275801	.	-	0	ID=LotjaGi1g1v0780600.1.CDS.7;Parent=LotjaGi1g1v0780600.1
LjG1.1_chr1	PGSB	exon	135275739	135275926	.	-	.	ID=LotjaGi1g1v0780600.1.exon.7;Parent=LotjaGi1g1v0780600.1
LjG1.1_chr1	PGSB	five_prime_UTR	135275802	135275926	.	-	.	ID=LotjaGi1g1v0780600.1.five_prime_UTR.2;Parent=LotjaGi1g1v0780600.1
###
LjG1.1_chr1	PGSB	gene	135286657	135289378	.	+	.	ID=LotjaGi1g1v0780700_LC
LjG1.1_chr1	PGSB	five_prime_UTR	135286657	135286657	.	+	.	ID=LotjaGi1g1v0780700_LC.1.five_prime_UTR.1;Parent=LotjaGi1g1v0780700_LC.1
LjG1.1_chr1	PGSB	exon	135286657	135286908	.	+	.	ID=LotjaGi1g1v0780700_LC.1.exon.1;Parent=LotjaGi1g1v0780700_LC.1
LjG1.1_chr1	PGSB	CDS	135286658	135286908	.	+	0	ID=LotjaGi1g1v0780700_LC.1.CDS.1;Parent=LotjaGi1g1v0780700_LC.1
LjG1.1_chr1	PGSB	exon	135287470	135287509	.	+	.	ID=LotjaGi1g1v0780700_LC.1.exon.2;Parent=LotjaGi1g1v0780700_LC.1
LjG1.1_chr1	PGSB	CDS	135287470	135287509	.	+	1	ID=LotjaGi1g1v0780700_LC.1.CDS.2;Parent=LotjaGi1g1v0780700_LC.1
LjG1.1_chr1	PGSB	exon	135287638	135287704	.	+	.	ID=LotjaGi1g1v0780700_LC.1.exon.3;Parent=LotjaGi1g1v0780700_LC.1
LjG1.1_chr1	PGSB	CDS	135287638	135287704	.	+	0	ID=LotjaGi1g1v0780700_LC.1.CDS.3;Parent=LotjaGi1g1v0780700_LC.1
LjG1.1_chr1	PGSB	CDS	135288200	135288216	.	+	2	ID=LotjaGi1g1v0780700_LC.1.CDS.4;Parent=LotjaGi1g1v0780700_LC.1
LjG1.1_chr1	PGSB	exon	135288200	135288389	.	+	.	ID=LotjaGi1g1v0780700_LC.1.exon.4;Parent=LotjaGi1g1v0780700_LC.1
LjG1.1_chr1	PGSB	three_prime_UTR	135288217	135288389	.	+	.	ID=LotjaGi1g1v0780700_LC.1.three_prime_UTR.2;Parent=LotjaGi1g1v0780700_LC.1
LjG1.1_chr1	PGSB	exon	135288505	135289378	.	+	.	ID=LotjaGi1g1v0780700_LC.1.exon.5;Parent=LotjaGi1g1v0780700_LC.1
LjG1.1_chr1	PGSB	three_prime_UTR	135288505	135289378	.	+	.	ID=LotjaGi1g1v0780700_LC.1.three_prime_UTR.3;Parent=LotjaGi1g1v0780700_LC.1
###
LjG1.1_chr1	PGSB	gene	135308423	135312707	.	+	.	ID=LotjaGi1g1v0780800
LjG1.1_chr1	PGSB	exon	135308423	135308635	.	+	.	ID=LotjaGi1g1v0780800.1.exon.1;Parent=LotjaGi1g1v0780800.1
LjG1.1_chr1	PGSB	five_prime_UTR	135308423	135308635	.	+	.	ID=LotjaGi1g1v0780800.1.five_prime_UTR.1;Parent=LotjaGi1g1v0780800.1
LjG1.1_chr1	PGSB	five_prime_UTR	135309014	135309014	.	+	.	ID=LotjaGi1g1v0780800.1.five_prime_UTR.2;Parent=LotjaGi1g1v0780800.1
LjG1.1_chr1	PGSB	exon	135309014	135309427	.	+	.	ID=LotjaGi1g1v0780800.1.exon.2;Parent=LotjaGi1g1v0780800.1
LjG1.1_chr1	PGSB	CDS	135309015	135309427	.	+	0	ID=LotjaGi1g1v0780800.1.CDS.1;Parent=LotjaGi1g1v0780800.1
LjG1.1_chr1	PGSB	exon	135309532	135309628	.	+	.	ID=LotjaGi1g1v0780800.1.exon.3;Parent=LotjaGi1g1v0780800.1
LjG1.1_chr1	PGSB	CDS	135309532	135309628	.	+	1	ID=LotjaGi1g1v0780800.1.CDS.2;Parent=LotjaGi1g1v0780800.1
LjG1.1_chr1	PGSB	exon	135309733	135309862	.	+	.	ID=LotjaGi1g1v0780800.1.exon.4;Parent=LotjaGi1g1v0780800.1
LjG1.1_chr1	PGSB	CDS	135309733	135309862	.	+	0	ID=LotjaGi1g1v0780800.1.CDS.3;Parent=LotjaGi1g1v0780800.1
LjG1.1_chr1	PGSB	exon	135309987	135310119	.	+	.	ID=LotjaGi1g1v0780800.1.exon.5;Parent=LotjaGi1g1v0780800.1
LjG1.1_chr1	PGSB	CDS	135309987	135310119	.	+	2	ID=LotjaGi1g1v0780800.1.CDS.4;Parent=LotjaGi1g1v0780800.1
LjG1.1_chr1	PGSB	exon	135311123	135311330	.	+	.	ID=LotjaGi1g1v0780800.1.exon.6;Parent=LotjaGi1g1v0780800.1
LjG1.1_chr1	PGSB	CDS	135311123	135311330	.	+	1	ID=LotjaGi1g1v0780800.1.CDS.5;Parent=LotjaGi1g1v0780800.1
LjG1.1_chr1	PGSB	CDS	135311928	135312083	.	+	0	ID=LotjaGi1g1v0780800.1.CDS.6;Parent=LotjaGi1g1v0780800.1
LjG1.1_chr1	PGSB	exon	135311928	135312707	.	+	.	ID=LotjaGi1g1v0780800.1.exon.7;Parent=LotjaGi1g1v0780800.1
LjG1.1_chr1	PGSB	three_prime_UTR	135312084	135312707	.	+	.	ID=LotjaGi1g1v0780800.1.three_prime_UTR.3;Parent=LotjaGi1g1v0780800.1
###
LjG1.1_chr1	PGSB	gene	135319921	135323685	.	-	.	ID=LotjaGi1g1v0780900
LjG1.1_chr1	PGSB	three_prime_UTR	135319921	135320181	.	-	.	ID=LotjaGi1g1v0780900.1.three_prime_UTR.1;Parent=LotjaGi1g1v0780900.1
LjG1.1_chr1	PGSB	exon	135319921	135320499	.	-	.	ID=LotjaGi1g1v0780900.1.exon.1;Parent=LotjaGi1g1v0780900.1
LjG1.1_chr1	PGSB	CDS	135320182	135320499	.	-	0	ID=LotjaGi1g1v0780900.1.CDS.1;Parent=LotjaGi1g1v0780900.1
LjG1.1_chr1	PGSB	exon	135320792	135320973	.	-	.	ID=LotjaGi1g1v0780900.1.exon.2;Parent=LotjaGi1g1v0780900.1
LjG1.1_chr1	PGSB	CDS	135320792	135320973	.	-	2	ID=LotjaGi1g1v0780900.1.CDS.2;Parent=LotjaGi1g1v0780900.1
LjG1.1_chr1	PGSB	exon	135322592	135322786	.	-	.	ID=LotjaGi1g1v0780900.1.exon.3;Parent=LotjaGi1g1v0780900.1
LjG1.1_chr1	PGSB	CDS	135322592	135322786	.	-	2	ID=LotjaGi1g1v0780900.1.CDS.3;Parent=LotjaGi1g1v0780900.1
LjG1.1_chr1	PGSB	CDS	135323299	135323584	.	-	0	ID=LotjaGi1g1v0780900.1.CDS.4;Parent=LotjaGi1g1v0780900.1
LjG1.1_chr1	PGSB	exon	135323299	135323685	.	-	.	ID=LotjaGi1g1v0780900.1.exon.4;Parent=LotjaGi1g1v0780900.1
LjG1.1_chr1	PGSB	five_prime_UTR	135323585	135323685	.	-	.	ID=LotjaGi1g1v0780900.1.five_prime_UTR.2;Parent=LotjaGi1g1v0780900.1
###
LjG1.1_chr1	PGSB	gene	135326350	135330731	.	-	.	ID=LotjaGi1g1v0781000
LjG1.1_chr1	PGSB	three_prime_UTR	135326350	135326564	.	-	.	ID=LotjaGi1g1v0781000.1.three_prime_UTR.1;Parent=LotjaGi1g1v0781000.1
LjG1.1_chr1	PGSB	exon	135326350	135327142	.	-	.	ID=LotjaGi1g1v0781000.1.exon.1;Parent=LotjaGi1g1v0781000.1
LjG1.1_chr1	PGSB	CDS	135326565	135327142	.	-	2	ID=LotjaGi1g1v0781000.1.CDS.1;Parent=LotjaGi1g1v0781000.1
LjG1.1_chr1	PGSB	exon	135327483	135327768	.	-	.	ID=LotjaGi1g1v0781000.1.exon.2;Parent=LotjaGi1g1v0781000.1
LjG1.1_chr1	PGSB	CDS	135327483	135327768	.	-	0	ID=LotjaGi1g1v0781000.1.CDS.2;Parent=LotjaGi1g1v0781000.1
LjG1.1_chr1	PGSB	CDS	135327993	135328580	.	-	0	ID=LotjaGi1g1v0781000.1.CDS.3;Parent=LotjaGi1g1v0781000.1
LjG1.1_chr1	PGSB	exon	135327993	135330731	.	-	.	ID=LotjaGi1g1v0781000.1.exon.3;Parent=LotjaGi1g1v0781000.1
LjG1.1_chr1	PGSB	five_prime_UTR	135328581	135330731	.	-	.	ID=LotjaGi1g1v0781000.1.five_prime_UTR.2;Parent=LotjaGi1g1v0781000.1
###
LjG1.1_chr1	PGSB	gene	135354825	135363143	.	+	.	ID=LotjaGi1g1v0781100
LjG1.1_chr1	PGSB	exon	135359408	135359660	.	+	.	ID=LotjaGi1g1v0781100.4.exon.1;Parent=LotjaGi1g1v0781100.4
LjG1.1_chr1	PGSB	CDS	135359514	135359660	.	+	0	ID=LotjaGi1g1v0781100.4.CDS.1;Parent=LotjaGi1g1v0781100.4
LjG1.1_chr1	PGSB	exon	135359828	135360040	.	+	.	ID=LotjaGi1g1v0781100.4.exon.2;Parent=LotjaGi1g1v0781100.4
LjG1.1_chr1	PGSB	CDS	135359828	135360040	.	+	0	ID=LotjaGi1g1v0781100.4.CDS.2;Parent=LotjaGi1g1v0781100.4
LjG1.1_chr1	PGSB	exon	135360134	135360306	.	+	.	ID=LotjaGi1g1v0781100.4.exon.3;Parent=LotjaGi1g1v0781100.4
LjG1.1_chr1	PGSB	CDS	135360134	135360306	.	+	0	ID=LotjaGi1g1v0781100.4.CDS.3;Parent=LotjaGi1g1v0781100.4
LjG1.1_chr1	PGSB	exon	135360492	135360588	.	+	.	ID=LotjaGi1g1v0781100.4.exon.4;Parent=LotjaGi1g1v0781100.4
LjG1.1_chr1	PGSB	CDS	135360492	135360588	.	+	1	ID=LotjaGi1g1v0781100.4.CDS.4;Parent=LotjaGi1g1v0781100.4
LjG1.1_chr1	PGSB	exon	135360889	135361045	.	+	.	ID=LotjaGi1g1v0781100.4.exon.5;Parent=LotjaGi1g1v0781100.4
LjG1.1_chr1	PGSB	CDS	135360889	135361045	.	+	0	ID=LotjaGi1g1v0781100.4.CDS.5;Parent=LotjaGi1g1v0781100.4
LjG1.1_chr1	PGSB	exon	135361694	135361887	.	+	.	ID=LotjaGi1g1v0781100.4.exon.6;Parent=LotjaGi1g1v0781100.4
LjG1.1_chr1	PGSB	CDS	135361694	135361887	.	+	2	ID=LotjaGi1g1v0781100.4.CDS.6;Parent=LotjaGi1g1v0781100.4
###
LjG1.1_chr1	PGSB	gene	135402934	135404148	.	+	.	ID=LotjaGi1g1v0781200
LjG1.1_chr1	PGSB	five_prime_UTR	135402934	135403128	.	+	.	ID=LotjaGi1g1v0781200.1.five_prime_UTR.1;Parent=LotjaGi1g1v0781200.1
LjG1.1_chr1	PGSB	exon	135402934	135404148	.	+	.	ID=LotjaGi1g1v0781200.1.exon.1;Parent=LotjaGi1g1v0781200.1
LjG1.1_chr1	PGSB	CDS	135403129	135404025	.	+	0	ID=LotjaGi1g1v0781200.1.CDS.1;Parent=LotjaGi1g1v0781200.1
LjG1.1_chr1	PGSB	three_prime_UTR	135404026	135404148	.	+	.	ID=LotjaGi1g1v0781200.1.three_prime_UTR.2;Parent=LotjaGi1g1v0781200.1
###
LjG1.1_chr1	PGSB	gene	135410763	135416918	.	+	.	ID=LotjaGi1g1v0781300_LC
LjG1.1_chr1	PGSB	five_prime_UTR	135410763	135413500	.	+	.	ID=LotjaGi1g1v0781300_LC.1.five_prime_UTR.1;Parent=LotjaGi1g1v0781300_LC.1
LjG1.1_chr1	PGSB	exon	135410763	135416918	.	+	.	ID=LotjaGi1g1v0781300_LC.1.exon.1;Parent=LotjaGi1g1v0781300_LC.1
LjG1.1_chr1	PGSB	CDS	135413501	135416722	.	+	0	ID=LotjaGi1g1v0781300_LC.1.CDS.1;Parent=LotjaGi1g1v0781300_LC.1
LjG1.1_chr1	PGSB	three_prime_UTR	135416723	135416918	.	+	.	ID=LotjaGi1g1v0781300_LC.1.three_prime_UTR.2;Parent=LotjaGi1g1v0781300_LC.1
###
LjG1.1_chr1	PGSB	gene	135452417	135452861	.	+	.	ID=LotjaGi1g1v0781400_LC
LjG1.1_chr1	PGSB	CDS	135452417	135452860	.	+	0	ID=LotjaGi1g1v0781400_LC.1.CDS.1;Parent=LotjaGi1g1v0781400_LC.1
LjG1.1_chr1	PGSB	exon	135452417	135452861	.	+	.	ID=LotjaGi1g1v0781400_LC.1.exon.1;Parent=LotjaGi1g1v0781400_LC.1
LjG1.1_chr1	PGSB	three_prime_UTR	135452861	135452861	.	+	.	ID=LotjaGi1g1v0781400_LC.1.three_prime_UTR.1;Parent=LotjaGi1g1v0781400_LC.1
###
LjG1.1_chr1	PGSB	gene	135455480	135459953	.	+	.	ID=LotjaGi1g1v0781500
LjG1.1_chr1	PGSB	five_prime_UTR	135455480	135455731	.	+	.	ID=LotjaGi1g1v0781500.1.five_prime_UTR.1;Parent=LotjaGi1g1v0781500.1
LjG1.1_chr1	PGSB	exon	135455480	135456049	.	+	.	ID=LotjaGi1g1v0781500.1.exon.1;Parent=LotjaGi1g1v0781500.1
LjG1.1_chr1	PGSB	CDS	135455732	135456049	.	+	0	ID=LotjaGi1g1v0781500.1.CDS.1;Parent=LotjaGi1g1v0781500.1
LjG1.1_chr1	PGSB	exon	135457004	135457100	.	+	.	ID=LotjaGi1g1v0781500.1.exon.2;Parent=LotjaGi1g1v0781500.1
LjG1.1_chr1	PGSB	CDS	135457004	135457100	.	+	0	ID=LotjaGi1g1v0781500.1.CDS.2;Parent=LotjaGi1g1v0781500.1
LjG1.1_chr1	PGSB	exon	135457297	135457507	.	+	.	ID=LotjaGi1g1v0781500.1.exon.3;Parent=LotjaGi1g1v0781500.1
LjG1.1_chr1	PGSB	CDS	135457297	135457507	.	+	2	ID=LotjaGi1g1v0781500.1.CDS.3;Parent=LotjaGi1g1v0781500.1
LjG1.1_chr1	PGSB	exon	135457897	135457972	.	+	.	ID=LotjaGi1g1v0781500.1.exon.4;Parent=LotjaGi1g1v0781500.1
LjG1.1_chr1	PGSB	CDS	135457897	135457972	.	+	1	ID=LotjaGi1g1v0781500.1.CDS.4;Parent=LotjaGi1g1v0781500.1
LjG1.1_chr1	PGSB	exon	135458079	135458204	.	+	.	ID=LotjaGi1g1v0781500.1.exon.5;Parent=LotjaGi1g1v0781500.1
LjG1.1_chr1	PGSB	CDS	135458079	135458204	.	+	0	ID=LotjaGi1g1v0781500.1.CDS.5;Parent=LotjaGi1g1v0781500.1
LjG1.1_chr1	PGSB	CDS	135458689	135459087	.	+	0	ID=LotjaGi1g1v0781500.1.CDS.6;Parent=LotjaGi1g1v0781500.1
LjG1.1_chr1	PGSB	exon	135458689	135459953	.	+	.	ID=LotjaGi1g1v0781500.1.exon.6;Parent=LotjaGi1g1v0781500.1
LjG1.1_chr1	PGSB	three_prime_UTR	135459088	135459953	.	+	.	ID=LotjaGi1g1v0781500.1.three_prime_UTR.2;Parent=LotjaGi1g1v0781500.1
###
LjG1.1_chr1	PGSB	gene	135462555	135467693	.	+	.	ID=LotjaGi1g1v0781600
LjG1.1_chr1	PGSB	five_prime_UTR	135462555	135462684	.	+	.	ID=LotjaGi1g1v0781600.1.five_prime_UTR.1;Parent=LotjaGi1g1v0781600.1
LjG1.1_chr1	PGSB	exon	135462555	135462996	.	+	.	ID=LotjaGi1g1v0781600.1.exon.1;Parent=LotjaGi1g1v0781600.1
LjG1.1_chr1	PGSB	CDS	135462685	135462996	.	+	0	ID=LotjaGi1g1v0781600.1.CDS.1;Parent=LotjaGi1g1v0781600.1
LjG1.1_chr1	PGSB	CDS	135464578	135464709	.	+	0	ID=LotjaGi1g1v0781600.1.CDS.2;Parent=LotjaGi1g1v0781600.1
LjG1.1_chr1	PGSB	exon	135464578	135467693	.	+	.	ID=LotjaGi1g1v0781600.1.exon.2;Parent=LotjaGi1g1v0781600.1
LjG1.1_chr1	PGSB	three_prime_UTR	135464710	135467693	.	+	.	ID=LotjaGi1g1v0781600.1.three_prime_UTR.2;Parent=LotjaGi1g1v0781600.1
###
LjG1.1_chr1	PGSB	gene	135492994	135503288	.	-	.	ID=LotjaGi1g1v0781700
LjG1.1_chr1	PGSB	three_prime_UTR	135493482	135493931	.	-	.	ID=LotjaGi1g1v0781700.2.three_prime_UTR.1;Parent=LotjaGi1g1v0781700.2
LjG1.1_chr1	PGSB	exon	135493482	135494730	.	-	.	ID=LotjaGi1g1v0781700.2.exon.1;Parent=LotjaGi1g1v0781700.2
LjG1.1_chr1	PGSB	CDS	135493932	135494730	.	-	1	ID=LotjaGi1g1v0781700.2.CDS.1;Parent=LotjaGi1g1v0781700.2
LjG1.1_chr1	PGSB	exon	135495431	135496488	.	-	.	ID=LotjaGi1g1v0781700.2.exon.2;Parent=LotjaGi1g1v0781700.2
LjG1.1_chr1	PGSB	CDS	135495431	135496488	.	-	0	ID=LotjaGi1g1v0781700.2.CDS.2;Parent=LotjaGi1g1v0781700.2
LjG1.1_chr1	PGSB	exon	135497049	135498067	.	-	.	ID=LotjaGi1g1v0781700.2.exon.3;Parent=LotjaGi1g1v0781700.2
LjG1.1_chr1	PGSB	CDS	135497049	135498067	.	-	2	ID=LotjaGi1g1v0781700.2.CDS.3;Parent=LotjaGi1g1v0781700.2
LjG1.1_chr1	PGSB	exon	135498179	135499163	.	-	.	ID=LotjaGi1g1v0781700.2.exon.4;Parent=LotjaGi1g1v0781700.2
LjG1.1_chr1	PGSB	CDS	135498179	135499163	.	-	0	ID=LotjaGi1g1v0781700.2.CDS.4;Parent=LotjaGi1g1v0781700.2
LjG1.1_chr1	PGSB	exon	135499391	135499565	.	-	.	ID=LotjaGi1g1v0781700.2.exon.5;Parent=LotjaGi1g1v0781700.2
LjG1.1_chr1	PGSB	CDS	135499391	135499565	.	-	1	ID=LotjaGi1g1v0781700.2.CDS.5;Parent=LotjaGi1g1v0781700.2
LjG1.1_chr1	PGSB	exon	135499652	135499749	.	-	.	ID=LotjaGi1g1v0781700.2.exon.6;Parent=LotjaGi1g1v0781700.2
LjG1.1_chr1	PGSB	CDS	135499652	135499749	.	-	0	ID=LotjaGi1g1v0781700.2.CDS.6;Parent=LotjaGi1g1v0781700.2
LjG1.1_chr1	PGSB	exon	135501587	135502663	.	-	.	ID=LotjaGi1g1v0781700.2.exon.7;Parent=LotjaGi1g1v0781700.2
LjG1.1_chr1	PGSB	CDS	135501587	135502663	.	-	0	ID=LotjaGi1g1v0781700.2.CDS.7;Parent=LotjaGi1g1v0781700.2
LjG1.1_chr1	PGSB	CDS	135502848	135503060	.	-	0	ID=LotjaGi1g1v0781700.2.CDS.8;Parent=LotjaGi1g1v0781700.2
LjG1.1_chr1	PGSB	exon	135502848	135503288	.	-	.	ID=LotjaGi1g1v0781700.2.exon.8;Parent=LotjaGi1g1v0781700.2
LjG1.1_chr1	PGSB	five_prime_UTR	135503061	135503288	.	-	.	ID=LotjaGi1g1v0781700.2.five_prime_UTR.2;Parent=LotjaGi1g1v0781700.2
###
LjG1.1_chr1	PGSB	gene	135506510	135509888	.	+	.	ID=LotjaGi1g1v0781800
LjG1.1_chr1	PGSB	five_prime_UTR	135506510	135506833	.	+	.	ID=LotjaGi1g1v0781800.1.five_prime_UTR.1;Parent=LotjaGi1g1v0781800.1
LjG1.1_chr1	PGSB	exon	135506510	135507087	.	+	.	ID=LotjaGi1g1v0781800.1.exon.1;Parent=LotjaGi1g1v0781800.1
LjG1.1_chr1	PGSB	CDS	135506834	135507087	.	+	0	ID=LotjaGi1g1v0781800.1.CDS.1;Parent=LotjaGi1g1v0781800.1
LjG1.1_chr1	PGSB	exon	135508578	135508985	.	+	.	ID=LotjaGi1g1v0781800.1.exon.2;Parent=LotjaGi1g1v0781800.1
LjG1.1_chr1	PGSB	CDS	135508578	135508985	.	+	1	ID=LotjaGi1g1v0781800.1.CDS.2;Parent=LotjaGi1g1v0781800.1
LjG1.1_chr1	PGSB	exon	135509136	135509197	.	+	.	ID=LotjaGi1g1v0781800.1.exon.3;Parent=LotjaGi1g1v0781800.1
LjG1.1_chr1	PGSB	CDS	135509136	135509197	.	+	1	ID=LotjaGi1g1v0781800.1.CDS.3;Parent=LotjaGi1g1v0781800.1
LjG1.1_chr1	PGSB	CDS	135509301	135509338	.	+	2	ID=LotjaGi1g1v0781800.1.CDS.4;Parent=LotjaGi1g1v0781800.1
LjG1.1_chr1	PGSB	exon	135509301	135509888	.	+	.	ID=LotjaGi1g1v0781800.1.exon.4;Parent=LotjaGi1g1v0781800.1
LjG1.1_chr1	PGSB	three_prime_UTR	135509339	135509888	.	+	.	ID=LotjaGi1g1v0781800.1.three_prime_UTR.2;Parent=LotjaGi1g1v0781800.1
###
LjG1.1_chr1	PGSB	gene	135510875	135517101	.	+	.	ID=LotjaGi1g1v0781900
LjG1.1_chr1	PGSB	five_prime_UTR	135510875	135511064	.	+	.	ID=LotjaGi1g1v0781900.1.five_prime_UTR.1;Parent=LotjaGi1g1v0781900.1
LjG1.1_chr1	PGSB	exon	135510875	135511113	.	+	.	ID=LotjaGi1g1v0781900.1.exon.1;Parent=LotjaGi1g1v0781900.1
LjG1.1_chr1	PGSB	CDS	135511065	135511113	.	+	0	ID=LotjaGi1g1v0781900.1.CDS.1;Parent=LotjaGi1g1v0781900.1
LjG1.1_chr1	PGSB	exon	135511744	135512243	.	+	.	ID=LotjaGi1g1v0781900.1.exon.2;Parent=LotjaGi1g1v0781900.1
LjG1.1_chr1	PGSB	CDS	135511744	135512243	.	+	2	ID=LotjaGi1g1v0781900.1.CDS.2;Parent=LotjaGi1g1v0781900.1
LjG1.1_chr1	PGSB	exon	135513433	135513627	.	+	.	ID=LotjaGi1g1v0781900.1.exon.3;Parent=LotjaGi1g1v0781900.1
LjG1.1_chr1	PGSB	CDS	135513433	135513627	.	+	0	ID=LotjaGi1g1v0781900.1.CDS.3;Parent=LotjaGi1g1v0781900.1
LjG1.1_chr1	PGSB	exon	135513745	135513897	.	+	.	ID=LotjaGi1g1v0781900.1.exon.4;Parent=LotjaGi1g1v0781900.1
LjG1.1_chr1	PGSB	CDS	135513745	135513897	.	+	0	ID=LotjaGi1g1v0781900.1.CDS.4;Parent=LotjaGi1g1v0781900.1
LjG1.1_chr1	PGSB	CDS	135514343	135516118	.	+	0	ID=LotjaGi1g1v0781900.1.CDS.5;Parent=LotjaGi1g1v0781900.1
LjG1.1_chr1	PGSB	exon	135514343	135516615	.	+	.	ID=LotjaGi1g1v0781900.1.exon.5;Parent=LotjaGi1g1v0781900.1
LjG1.1_chr1	PGSB	three_prime_UTR	135516119	135516615	.	+	.	ID=LotjaGi1g1v0781900.1.three_prime_UTR.2;Parent=LotjaGi1g1v0781900.1
###
LjG1.1_chr1	PGSB	gene	135517191	135519462	.	+	.	ID=LotjaGi1g1v0782000
LjG1.1_chr1	PGSB	five_prime_UTR	135517191	135518028	.	+	.	ID=LotjaGi1g1v0782000.1.five_prime_UTR.1;Parent=LotjaGi1g1v0782000.1
LjG1.1_chr1	PGSB	exon	135517191	135518436	.	+	.	ID=LotjaGi1g1v0782000.1.exon.1;Parent=LotjaGi1g1v0782000.1
LjG1.1_chr1	PGSB	CDS	135518029	135518436	.	+	0	ID=LotjaGi1g1v0782000.1.CDS.1;Parent=LotjaGi1g1v0782000.1
LjG1.1_chr1	PGSB	CDS	135518606	135518821	.	+	0	ID=LotjaGi1g1v0782000.1.CDS.2;Parent=LotjaGi1g1v0782000.1
LjG1.1_chr1	PGSB	exon	135518606	135519462	.	+	.	ID=LotjaGi1g1v0782000.1.exon.2;Parent=LotjaGi1g1v0782000.1
LjG1.1_chr1	PGSB	three_prime_UTR	135518822	135519462	.	+	.	ID=LotjaGi1g1v0782000.1.three_prime_UTR.2;Parent=LotjaGi1g1v0782000.1
###
LjG1.1_chr1	PGSB	gene	135524433	135525457	.	-	.	ID=LotjaGi1g1v0782100_LC
LjG1.1_chr1	PGSB	CDS	135524433	135524774	.	-	0	ID=LotjaGi1g1v0782100_LC.1.CDS.1;Parent=LotjaGi1g1v0782100_LC.1
LjG1.1_chr1	PGSB	exon	135524433	135525457	.	-	.	ID=LotjaGi1g1v0782100_LC.1.exon.1;Parent=LotjaGi1g1v0782100_LC.1
LjG1.1_chr1	PGSB	five_prime_UTR	135524775	135525457	.	-	.	ID=LotjaGi1g1v0782100_LC.1.five_prime_UTR.1;Parent=LotjaGi1g1v0782100_LC.1
###
LjG1.1_chr1	PGSB	gene	135526494	135527914	.	+	.	ID=LotjaGi1g1v0782200
LjG1.1_chr1	PGSB	five_prime_UTR	135526494	135526502	.	+	.	ID=LotjaGi1g1v0782200.1.five_prime_UTR.1;Parent=LotjaGi1g1v0782200.1
LjG1.1_chr1	PGSB	exon	135526494	135526784	.	+	.	ID=LotjaGi1g1v0782200.1.exon.1;Parent=LotjaGi1g1v0782200.1
LjG1.1_chr1	PGSB	CDS	135526503	135526784	.	+	0	ID=LotjaGi1g1v0782200.1.CDS.1;Parent=LotjaGi1g1v0782200.1
LjG1.1_chr1	PGSB	CDS	135527305	135527475	.	+	0	ID=LotjaGi1g1v0782200.1.CDS.2;Parent=LotjaGi1g1v0782200.1
LjG1.1_chr1	PGSB	exon	135527305	135527914	.	+	.	ID=LotjaGi1g1v0782200.1.exon.2;Parent=LotjaGi1g1v0782200.1
LjG1.1_chr1	PGSB	three_prime_UTR	135527476	135527914	.	+	.	ID=LotjaGi1g1v0782200.1.three_prime_UTR.2;Parent=LotjaGi1g1v0782200.1
###
LjG1.1_chr1	PGSB	gene	135533751	135536810	.	+	.	ID=LotjaGi1g1v0782300_LC
LjG1.1_chr1	PGSB	five_prime_UTR	135533751	135533852	.	+	.	ID=LotjaGi1g1v0782300_LC.1.five_prime_UTR.1;Parent=LotjaGi1g1v0782300_LC.1
LjG1.1_chr1	PGSB	exon	135533751	135533997	.	+	.	ID=LotjaGi1g1v0782300_LC.1.exon.1;Parent=LotjaGi1g1v0782300_LC.1
LjG1.1_chr1	PGSB	CDS	135533853	135533997	.	+	0	ID=LotjaGi1g1v0782300_LC.1.CDS.1;Parent=LotjaGi1g1v0782300_LC.1
LjG1.1_chr1	PGSB	exon	135534847	135534946	.	+	.	ID=LotjaGi1g1v0782300_LC.1.exon.2;Parent=LotjaGi1g1v0782300_LC.1
LjG1.1_chr1	PGSB	CDS	135534847	135534946	.	+	2	ID=LotjaGi1g1v0782300_LC.1.CDS.2;Parent=LotjaGi1g1v0782300_LC.1
LjG1.1_chr1	PGSB	CDS	135535433	135536594	.	+	1	ID=LotjaGi1g1v0782300_LC.1.CDS.3;Parent=LotjaGi1g1v0782300_LC.1
LjG1.1_chr1	PGSB	exon	135535433	135536810	.	+	.	ID=LotjaGi1g1v0782300_LC.1.exon.3;Parent=LotjaGi1g1v0782300_LC.1
LjG1.1_chr1	PGSB	three_prime_UTR	135536595	135536810	.	+	.	ID=LotjaGi1g1v0782300_LC.1.three_prime_UTR.2;Parent=LotjaGi1g1v0782300_LC.1
###
LjG1.1_chr1	PGSB	gene	135538973	135543434	.	+	.	ID=LotjaGi1g1v0782400
LjG1.1_chr1	PGSB	five_prime_UTR	135538973	135539253	.	+	.	ID=LotjaGi1g1v0782400.1.five_prime_UTR.1;Parent=LotjaGi1g1v0782400.1
LjG1.1_chr1	PGSB	exon	135538973	135539389	.	+	.	ID=LotjaGi1g1v0782400.1.exon.1;Parent=LotjaGi1g1v0782400.1
LjG1.1_chr1	PGSB	CDS	135539254	135539389	.	+	0	ID=LotjaGi1g1v0782400.1.CDS.1;Parent=LotjaGi1g1v0782400.1
LjG1.1_chr1	PGSB	exon	135540158	135540257	.	+	.	ID=LotjaGi1g1v0782400.1.exon.2;Parent=LotjaGi1g1v0782400.1
LjG1.1_chr1	PGSB	CDS	135540158	135540257	.	+	2	ID=LotjaGi1g1v0782400.1.CDS.2;Parent=LotjaGi1g1v0782400.1
LjG1.1_chr1	PGSB	exon	135541005	135541284	.	+	.	ID=LotjaGi1g1v0782400.1.exon.3;Parent=LotjaGi1g1v0782400.1
LjG1.1_chr1	PGSB	CDS	135541005	135541284	.	+	1	ID=LotjaGi1g1v0782400.1.CDS.3;Parent=LotjaGi1g1v0782400.1
LjG1.1_chr1	PGSB	exon	135541406	135541875	.	+	.	ID=LotjaGi1g1v0782400.1.exon.4;Parent=LotjaGi1g1v0782400.1
LjG1.1_chr1	PGSB	CDS	135541406	135541875	.	+	0	ID=LotjaGi1g1v0782400.1.CDS.4;Parent=LotjaGi1g1v0782400.1
LjG1.1_chr1	PGSB	exon	135541973	135542023	.	+	.	ID=LotjaGi1g1v0782400.1.exon.5;Parent=LotjaGi1g1v0782400.1
LjG1.1_chr1	PGSB	CDS	135541973	135542023	.	+	1	ID=LotjaGi1g1v0782400.1.CDS.5;Parent=LotjaGi1g1v0782400.1
LjG1.1_chr1	PGSB	exon	135542537	135542609	.	+	.	ID=LotjaGi1g1v0782400.1.exon.6;Parent=LotjaGi1g1v0782400.1
LjG1.1_chr1	PGSB	CDS	135542537	135542609	.	+	1	ID=LotjaGi1g1v0782400.1.CDS.6;Parent=LotjaGi1g1v0782400.1
LjG1.1_chr1	PGSB	CDS	135542749	135542922	.	+	0	ID=LotjaGi1g1v0782400.1.CDS.7;Parent=LotjaGi1g1v0782400.1
LjG1.1_chr1	PGSB	exon	135542749	135543434	.	+	.	ID=LotjaGi1g1v0782400.1.exon.7;Parent=LotjaGi1g1v0782400.1
LjG1.1_chr1	PGSB	three_prime_UTR	135542923	135543434	.	+	.	ID=LotjaGi1g1v0782400.1.three_prime_UTR.2;Parent=LotjaGi1g1v0782400.1
###
LjG1.1_chr1	PGSB	gene	135561234	135568335	.	-	.	ID=LotjaGi1g1v0782500
LjG1.1_chr1	PGSB	exon	135561234	135561764	.	-	.	ID=LotjaGi1g1v0782500.1.exon.1;Parent=LotjaGi1g1v0782500.1
LjG1.1_chr1	PGSB	three_prime_UTR	135561234	135561764	.	-	.	ID=LotjaGi1g1v0782500.1.three_prime_UTR.1;Parent=LotjaGi1g1v0782500.1
LjG1.1_chr1	PGSB	three_prime_UTR	135562054	135562189	.	-	.	ID=LotjaGi1g1v0782500.1.three_prime_UTR.2;Parent=LotjaGi1g1v0782500.1
LjG1.1_chr1	PGSB	exon	135562054	135562396	.	-	.	ID=LotjaGi1g1v0782500.1.exon.2;Parent=LotjaGi1g1v0782500.1
LjG1.1_chr1	PGSB	CDS	135562190	135562396	.	-	0	ID=LotjaGi1g1v0782500.1.CDS.1;Parent=LotjaGi1g1v0782500.1
LjG1.1_chr1	PGSB	exon	135562650	135562751	.	-	.	ID=LotjaGi1g1v0782500.1.exon.3;Parent=LotjaGi1g1v0782500.1
LjG1.1_chr1	PGSB	CDS	135562650	135562751	.	-	0	ID=LotjaGi1g1v0782500.1.CDS.2;Parent=LotjaGi1g1v0782500.1
LjG1.1_chr1	PGSB	exon	135563243	135563314	.	-	.	ID=LotjaGi1g1v0782500.1.exon.4;Parent=LotjaGi1g1v0782500.1
LjG1.1_chr1	PGSB	CDS	135563243	135563314	.	-	0	ID=LotjaGi1g1v0782500.1.CDS.3;Parent=LotjaGi1g1v0782500.1
LjG1.1_chr1	PGSB	exon	135563809	135563961	.	-	.	ID=LotjaGi1g1v0782500.1.exon.5;Parent=LotjaGi1g1v0782500.1
LjG1.1_chr1	PGSB	CDS	135563809	135563961	.	-	0	ID=LotjaGi1g1v0782500.1.CDS.4;Parent=LotjaGi1g1v0782500.1
LjG1.1_chr1	PGSB	exon	135564144	135564269	.	-	.	ID=LotjaGi1g1v0782500.1.exon.6;Parent=LotjaGi1g1v0782500.1
LjG1.1_chr1	PGSB	CDS	135564144	135564269	.	-	0	ID=LotjaGi1g1v0782500.1.CDS.5;Parent=LotjaGi1g1v0782500.1
LjG1.1_chr1	PGSB	exon	135565032	135565118	.	-	.	ID=LotjaGi1g1v0782500.1.exon.7;Parent=LotjaGi1g1v0782500.1
LjG1.1_chr1	PGSB	CDS	135565032	135565118	.	-	0	ID=LotjaGi1g1v0782500.1.CDS.6;Parent=LotjaGi1g1v0782500.1
LjG1.1_chr1	PGSB	exon	135565307	135565446	.	-	.	ID=LotjaGi1g1v0782500.1.exon.8;Parent=LotjaGi1g1v0782500.1
LjG1.1_chr1	PGSB	CDS	135565307	135565446	.	-	2	ID=LotjaGi1g1v0782500.1.CDS.7;Parent=LotjaGi1g1v0782500.1
LjG1.1_chr1	PGSB	exon	135565575	135565706	.	-	.	ID=LotjaGi1g1v0782500.1.exon.9;Parent=LotjaGi1g1v0782500.1
LjG1.1_chr1	PGSB	CDS	135565575	135565706	.	-	2	ID=LotjaGi1g1v0782500.1.CDS.8;Parent=LotjaGi1g1v0782500.1
LjG1.1_chr1	PGSB	exon	135565821	135565991	.	-	.	ID=LotjaGi1g1v0782500.1.exon.10;Parent=LotjaGi1g1v0782500.1
LjG1.1_chr1	PGSB	CDS	135565821	135565991	.	-	2	ID=LotjaGi1g1v0782500.1.CDS.9;Parent=LotjaGi1g1v0782500.1
LjG1.1_chr1	PGSB	CDS	135566083	135566182	.	-	0	ID=LotjaGi1g1v0782500.1.CDS.10;Parent=LotjaGi1g1v0782500.1
LjG1.1_chr1	PGSB	exon	135566083	135566370	.	-	.	ID=LotjaGi1g1v0782500.1.exon.11;Parent=LotjaGi1g1v0782500.1
LjG1.1_chr1	PGSB	five_prime_UTR	135566183	135566370	.	-	.	ID=LotjaGi1g1v0782500.1.five_prime_UTR.3;Parent=LotjaGi1g1v0782500.1
###
LjG1.1_chr1	PGSB	gene	135569272	135576282	.	-	.	ID=LotjaGi1g1v0782600
LjG1.1_chr1	PGSB	three_prime_UTR	135569272	135573252	.	-	.	ID=LotjaGi1g1v0782600.1.three_prime_UTR.1;Parent=LotjaGi1g1v0782600.1
LjG1.1_chr1	PGSB	exon	135569272	135573417	.	-	.	ID=LotjaGi1g1v0782600.1.exon.1;Parent=LotjaGi1g1v0782600.1
LjG1.1_chr1	PGSB	CDS	135573253	135573417	.	-	0	ID=LotjaGi1g1v0782600.1.CDS.1;Parent=LotjaGi1g1v0782600.1
LjG1.1_chr1	PGSB	exon	135573585	135573723	.	-	.	ID=LotjaGi1g1v0782600.1.exon.2;Parent=LotjaGi1g1v0782600.1
LjG1.1_chr1	PGSB	CDS	135573585	135573723	.	-	1	ID=LotjaGi1g1v0782600.1.CDS.2;Parent=LotjaGi1g1v0782600.1
LjG1.1_chr1	PGSB	exon	135574076	135574197	.	-	.	ID=LotjaGi1g1v0782600.1.exon.3;Parent=LotjaGi1g1v0782600.1
LjG1.1_chr1	PGSB	CDS	135574076	135574197	.	-	0	ID=LotjaGi1g1v0782600.1.CDS.3;Parent=LotjaGi1g1v0782600.1
LjG1.1_chr1	PGSB	exon	135574484	135574711	.	-	.	ID=LotjaGi1g1v0782600.1.exon.4;Parent=LotjaGi1g1v0782600.1
LjG1.1_chr1	PGSB	CDS	135574484	135574711	.	-	0	ID=LotjaGi1g1v0782600.1.CDS.4;Parent=LotjaGi1g1v0782600.1
LjG1.1_chr1	PGSB	exon	135574851	135574912	.	-	.	ID=LotjaGi1g1v0782600.1.exon.5;Parent=LotjaGi1g1v0782600.1
LjG1.1_chr1	PGSB	CDS	135574851	135574912	.	-	2	ID=LotjaGi1g1v0782600.1.CDS.5;Parent=LotjaGi1g1v0782600.1
LjG1.1_chr1	PGSB	exon	135575151	135575277	.	-	.	ID=LotjaGi1g1v0782600.1.exon.6;Parent=LotjaGi1g1v0782600.1
LjG1.1_chr1	PGSB	CDS	135575151	135575277	.	-	0	ID=LotjaGi1g1v0782600.1.CDS.6;Parent=LotjaGi1g1v0782600.1
LjG1.1_chr1	PGSB	exon	135575558	135575833	.	-	.	ID=LotjaGi1g1v0782600.1.exon.7;Parent=LotjaGi1g1v0782600.1
LjG1.1_chr1	PGSB	CDS	135575558	135575833	.	-	0	ID=LotjaGi1g1v0782600.1.CDS.7;Parent=LotjaGi1g1v0782600.1
LjG1.1_chr1	PGSB	CDS	135575908	135576234	.	-	0	ID=LotjaGi1g1v0782600.1.CDS.8;Parent=LotjaGi1g1v0782600.1
LjG1.1_chr1	PGSB	exon	135575908	135576282	.	-	.	ID=LotjaGi1g1v0782600.1.exon.8;Parent=LotjaGi1g1v0782600.1
LjG1.1_chr1	PGSB	five_prime_UTR	135576235	135576282	.	-	.	ID=LotjaGi1g1v0782600.1.five_prime_UTR.2;Parent=LotjaGi1g1v0782600.1
###
LjG1.1_chr1	PGSB	gene	135578646	135582948	.	-	.	ID=LotjaGi1g1v0782700
LjG1.1_chr1	PGSB	three_prime_UTR	135578646	135579276	.	-	.	ID=LotjaGi1g1v0782700.1.three_prime_UTR.1;Parent=LotjaGi1g1v0782700.1
LjG1.1_chr1	PGSB	exon	135578646	135579567	.	-	.	ID=LotjaGi1g1v0782700.1.exon.1;Parent=LotjaGi1g1v0782700.1
LjG1.1_chr1	PGSB	CDS	135579277	135579567	.	-	0	ID=LotjaGi1g1v0782700.1.CDS.1;Parent=LotjaGi1g1v0782700.1
LjG1.1_chr1	PGSB	exon	135579881	135579991	.	-	.	ID=LotjaGi1g1v0782700.1.exon.2;Parent=LotjaGi1g1v0782700.1
LjG1.1_chr1	PGSB	CDS	135579881	135579991	.	-	0	ID=LotjaGi1g1v0782700.1.CDS.2;Parent=LotjaGi1g1v0782700.1
LjG1.1_chr1	PGSB	exon	135580425	135580496	.	-	.	ID=LotjaGi1g1v0782700.1.exon.3;Parent=LotjaGi1g1v0782700.1
LjG1.1_chr1	PGSB	CDS	135580425	135580496	.	-	0	ID=LotjaGi1g1v0782700.1.CDS.3;Parent=LotjaGi1g1v0782700.1
LjG1.1_chr1	PGSB	exon	135580625	135580715	.	-	.	ID=LotjaGi1g1v0782700.1.exon.4;Parent=LotjaGi1g1v0782700.1
LjG1.1_chr1	PGSB	CDS	135580625	135580715	.	-	1	ID=LotjaGi1g1v0782700.1.CDS.4;Parent=LotjaGi1g1v0782700.1
LjG1.1_chr1	PGSB	exon	135580965	135581053	.	-	.	ID=LotjaGi1g1v0782700.1.exon.5;Parent=LotjaGi1g1v0782700.1
LjG1.1_chr1	PGSB	CDS	135580965	135581053	.	-	0	ID=LotjaGi1g1v0782700.1.CDS.5;Parent=LotjaGi1g1v0782700.1
LjG1.1_chr1	PGSB	CDS	135581285	135581707	.	-	0	ID=LotjaGi1g1v0782700.1.CDS.6;Parent=LotjaGi1g1v0782700.1
LjG1.1_chr1	PGSB	exon	135581285	135581711	.	-	.	ID=LotjaGi1g1v0782700.1.exon.6;Parent=LotjaGi1g1v0782700.1
LjG1.1_chr1	PGSB	five_prime_UTR	135581708	135581711	.	-	.	ID=LotjaGi1g1v0782700.1.five_prime_UTR.2;Parent=LotjaGi1g1v0782700.1
LjG1.1_chr1	PGSB	exon	135582223	135582948	.	-	.	ID=LotjaGi1g1v0782700.1.exon.7;Parent=LotjaGi1g1v0782700.1
LjG1.1_chr1	PGSB	five_prime_UTR	135582223	135582948	.	-	.	ID=LotjaGi1g1v0782700.1.five_prime_UTR.3;Parent=LotjaGi1g1v0782700.1
###
LjG1.1_chr1	PGSB	gene	135593478	135600755	.	+	.	ID=LotjaGi1g1v0782800
LjG1.1_chr1	PGSB	exon	135593478	135593643	.	+	.	ID=LotjaGi1g1v0782800.1.exon.1;Parent=LotjaGi1g1v0782800.1
LjG1.1_chr1	PGSB	five_prime_UTR	135593478	135593643	.	+	.	ID=LotjaGi1g1v0782800.1.five_prime_UTR.1;Parent=LotjaGi1g1v0782800.1
LjG1.1_chr1	PGSB	five_prime_UTR	135593849	135593865	.	+	.	ID=LotjaGi1g1v0782800.1.five_prime_UTR.2;Parent=LotjaGi1g1v0782800.1
LjG1.1_chr1	PGSB	exon	135593849	135594171	.	+	.	ID=LotjaGi1g1v0782800.1.exon.2;Parent=LotjaGi1g1v0782800.1
LjG1.1_chr1	PGSB	CDS	135593866	135594171	.	+	0	ID=LotjaGi1g1v0782800.1.CDS.1;Parent=LotjaGi1g1v0782800.1
LjG1.1_chr1	PGSB	exon	135596934	135597186	.	+	.	ID=LotjaGi1g1v0782800.1.exon.3;Parent=LotjaGi1g1v0782800.1
LjG1.1_chr1	PGSB	CDS	135596934	135597186	.	+	0	ID=LotjaGi1g1v0782800.1.CDS.2;Parent=LotjaGi1g1v0782800.1
LjG1.1_chr1	PGSB	exon	135597907	135598055	.	+	.	ID=LotjaGi1g1v0782800.1.exon.4;Parent=LotjaGi1g1v0782800.1
LjG1.1_chr1	PGSB	CDS	135597907	135598055	.	+	2	ID=LotjaGi1g1v0782800.1.CDS.3;Parent=LotjaGi1g1v0782800.1
LjG1.1_chr1	PGSB	exon	135598140	135598424	.	+	.	ID=LotjaGi1g1v0782800.1.exon.5;Parent=LotjaGi1g1v0782800.1
LjG1.1_chr1	PGSB	CDS	135598140	135598424	.	+	0	ID=LotjaGi1g1v0782800.1.CDS.4;Parent=LotjaGi1g1v0782800.1
LjG1.1_chr1	PGSB	exon	135599206	135599400	.	+	.	ID=LotjaGi1g1v0782800.1.exon.6;Parent=LotjaGi1g1v0782800.1
LjG1.1_chr1	PGSB	CDS	135599206	135599400	.	+	0	ID=LotjaGi1g1v0782800.1.CDS.5;Parent=LotjaGi1g1v0782800.1
LjG1.1_chr1	PGSB	CDS	135599687	135599866	.	+	0	ID=LotjaGi1g1v0782800.1.CDS.6;Parent=LotjaGi1g1v0782800.1
LjG1.1_chr1	PGSB	exon	135599687	135600755	.	+	.	ID=LotjaGi1g1v0782800.1.exon.7;Parent=LotjaGi1g1v0782800.1
LjG1.1_chr1	PGSB	three_prime_UTR	135599867	135600755	.	+	.	ID=LotjaGi1g1v0782800.1.three_prime_UTR.3;Parent=LotjaGi1g1v0782800.1
###
LjG1.1_chr1	PGSB	gene	135600911	135604688	.	-	.	ID=LotjaGi1g1v0782900
LjG1.1_chr1	PGSB	three_prime_UTR	135600911	135601401	.	-	.	ID=LotjaGi1g1v0782900.1.three_prime_UTR.1;Parent=LotjaGi1g1v0782900.1
LjG1.1_chr1	PGSB	exon	135600911	135603693	.	-	.	ID=LotjaGi1g1v0782900.1.exon.1;Parent=LotjaGi1g1v0782900.1
LjG1.1_chr1	PGSB	CDS	135601402	135603666	.	-	0	ID=LotjaGi1g1v0782900.1.CDS.1;Parent=LotjaGi1g1v0782900.1
LjG1.1_chr1	PGSB	five_prime_UTR	135603667	135603693	.	-	.	ID=LotjaGi1g1v0782900.1.five_prime_UTR.2;Parent=LotjaGi1g1v0782900.1
LjG1.1_chr1	PGSB	exon	135604416	135604688	.	-	.	ID=LotjaGi1g1v0782900.1.exon.2;Parent=LotjaGi1g1v0782900.1
LjG1.1_chr1	PGSB	five_prime_UTR	135604416	135604688	.	-	.	ID=LotjaGi1g1v0782900.1.five_prime_UTR.3;Parent=LotjaGi1g1v0782900.1
###
LjG1.1_chr1	PGSB	gene	135613068	135615093	.	+	.	ID=LotjaGi1g1v0783000_LC
LjG1.1_chr1	PGSB	five_prime_UTR	135613068	135614229	.	+	.	ID=LotjaGi1g1v0783000_LC.1.five_prime_UTR.1;Parent=LotjaGi1g1v0783000_LC.1
LjG1.1_chr1	PGSB	exon	135613068	135615093	.	+	.	ID=LotjaGi1g1v0783000_LC.1.exon.1;Parent=LotjaGi1g1v0783000_LC.1
LjG1.1_chr1	PGSB	CDS	135614230	135614619	.	+	0	ID=LotjaGi1g1v0783000_LC.1.CDS.1;Parent=LotjaGi1g1v0783000_LC.1
LjG1.1_chr1	PGSB	three_prime_UTR	135614620	135615093	.	+	.	ID=LotjaGi1g1v0783000_LC.1.three_prime_UTR.2;Parent=LotjaGi1g1v0783000_LC.1
###
LjG1.1_chr1	PGSB	gene	135620504	135626599	.	+	.	ID=LotjaGi1g1v0783100
LjG1.1_chr1	PGSB	exon	135620504	135620778	.	+	.	ID=LotjaGi1g1v0783100.1.exon.1;Parent=LotjaGi1g1v0783100.1
LjG1.1_chr1	PGSB	five_prime_UTR	135620504	135620778	.	+	.	ID=LotjaGi1g1v0783100.1.five_prime_UTR.1;Parent=LotjaGi1g1v0783100.1
LjG1.1_chr1	PGSB	five_prime_UTR	135621203	135621325	.	+	.	ID=LotjaGi1g1v0783100.1.five_prime_UTR.2;Parent=LotjaGi1g1v0783100.1
LjG1.1_chr1	PGSB	exon	135621203	135622577	.	+	.	ID=LotjaGi1g1v0783100.1.exon.2;Parent=LotjaGi1g1v0783100.1
LjG1.1_chr1	PGSB	CDS	135621326	135622577	.	+	0	ID=LotjaGi1g1v0783100.1.CDS.1;Parent=LotjaGi1g1v0783100.1
LjG1.1_chr1	PGSB	CDS	135622856	135624069	.	+	2	ID=LotjaGi1g1v0783100.1.CDS.2;Parent=LotjaGi1g1v0783100.1
LjG1.1_chr1	PGSB	exon	135622856	135626599	.	+	.	ID=LotjaGi1g1v0783100.1.exon.3;Parent=LotjaGi1g1v0783100.1
LjG1.1_chr1	PGSB	three_prime_UTR	135624070	135626599	.	+	.	ID=LotjaGi1g1v0783100.1.three_prime_UTR.3;Parent=LotjaGi1g1v0783100.1
###
LjG1.1_chr1	PGSB	gene	135627933	135629188	.	+	.	ID=LotjaGi1g1v0783200_LC
LjG1.1_chr1	PGSB	five_prime_UTR	135627933	135628108	.	+	.	ID=LotjaGi1g1v0783200_LC.1.five_prime_UTR.1;Parent=LotjaGi1g1v0783200_LC.1
LjG1.1_chr1	PGSB	exon	135627933	135629188	.	+	.	ID=LotjaGi1g1v0783200_LC.1.exon.1;Parent=LotjaGi1g1v0783200_LC.1
LjG1.1_chr1	PGSB	CDS	135628109	135628477	.	+	0	ID=LotjaGi1g1v0783200_LC.1.CDS.1;Parent=LotjaGi1g1v0783200_LC.1
LjG1.1_chr1	PGSB	three_prime_UTR	135628478	135629188	.	+	.	ID=LotjaGi1g1v0783200_LC.1.three_prime_UTR.2;Parent=LotjaGi1g1v0783200_LC.1
###
LjG1.1_chr1	PGSB	gene	135643158	135647431	.	+	.	ID=LotjaGi1g1v0783300
LjG1.1_chr1	PGSB	five_prime_UTR	135643158	135644090	.	+	.	ID=LotjaGi1g1v0783300.1.five_prime_UTR.1;Parent=LotjaGi1g1v0783300.1
LjG1.1_chr1	PGSB	exon	135643158	135644171	.	+	.	ID=LotjaGi1g1v0783300.1.exon.1;Parent=LotjaGi1g1v0783300.1
LjG1.1_chr1	PGSB	CDS	135644091	135644171	.	+	0	ID=LotjaGi1g1v0783300.1.CDS.1;Parent=LotjaGi1g1v0783300.1
LjG1.1_chr1	PGSB	exon	135645484	135645560	.	+	.	ID=LotjaGi1g1v0783300.1.exon.2;Parent=LotjaGi1g1v0783300.1
LjG1.1_chr1	PGSB	CDS	135645484	135645560	.	+	0	ID=LotjaGi1g1v0783300.1.CDS.2;Parent=LotjaGi1g1v0783300.1
LjG1.1_chr1	PGSB	exon	135645909	135645993	.	+	.	ID=LotjaGi1g1v0783300.1.exon.3;Parent=LotjaGi1g1v0783300.1
LjG1.1_chr1	PGSB	CDS	135645909	135645993	.	+	1	ID=LotjaGi1g1v0783300.1.CDS.3;Parent=LotjaGi1g1v0783300.1
LjG1.1_chr1	PGSB	CDS	135646499	135646918	.	+	0	ID=LotjaGi1g1v0783300.1.CDS.4;Parent=LotjaGi1g1v0783300.1
LjG1.1_chr1	PGSB	exon	135646499	135647431	.	+	.	ID=LotjaGi1g1v0783300.1.exon.4;Parent=LotjaGi1g1v0783300.1
LjG1.1_chr1	PGSB	three_prime_UTR	135646919	135647431	.	+	.	ID=LotjaGi1g1v0783300.1.three_prime_UTR.2;Parent=LotjaGi1g1v0783300.1
###
LjG1.1_chr1	PGSB	gene	135647488	135649640	.	-	.	ID=LotjaGi1g1v0783400
LjG1.1_chr1	PGSB	three_prime_UTR	135647488	135648879	.	-	.	ID=LotjaGi1g1v0783400.1.three_prime_UTR.1;Parent=LotjaGi1g1v0783400.1
LjG1.1_chr1	PGSB	exon	135647488	135649640	.	-	.	ID=LotjaGi1g1v0783400.1.exon.1;Parent=LotjaGi1g1v0783400.1
LjG1.1_chr1	PGSB	CDS	135648880	135649377	.	-	0	ID=LotjaGi1g1v0783400.1.CDS.1;Parent=LotjaGi1g1v0783400.1
LjG1.1_chr1	PGSB	five_prime_UTR	135649378	135649640	.	-	.	ID=LotjaGi1g1v0783400.1.five_prime_UTR.2;Parent=LotjaGi1g1v0783400.1
###
LjG1.1_chr1	PGSB	gene	135653831	135670014	.	+	.	ID=LotjaGi1g1v0783500
LjG1.1_chr1	PGSB	five_prime_UTR	135653831	135654077	.	+	.	ID=LotjaGi1g1v0783500.1.five_prime_UTR.1;Parent=LotjaGi1g1v0783500.1
LjG1.1_chr1	PGSB	exon	135653831	135654080	.	+	.	ID=LotjaGi1g1v0783500.1.exon.1;Parent=LotjaGi1g1v0783500.1
LjG1.1_chr1	PGSB	CDS	135654078	135654080	.	+	0	ID=LotjaGi1g1v0783500.1.CDS.1;Parent=LotjaGi1g1v0783500.1
LjG1.1_chr1	PGSB	exon	135654335	135654466	.	+	.	ID=LotjaGi1g1v0783500.1.exon.2;Parent=LotjaGi1g1v0783500.1
LjG1.1_chr1	PGSB	CDS	135654335	135654466	.	+	0	ID=LotjaGi1g1v0783500.1.CDS.2;Parent=LotjaGi1g1v0783500.1
LjG1.1_chr1	PGSB	exon	135654764	135654907	.	+	.	ID=LotjaGi1g1v0783500.1.exon.3;Parent=LotjaGi1g1v0783500.1
LjG1.1_chr1	PGSB	CDS	135654764	135654907	.	+	0	ID=LotjaGi1g1v0783500.1.CDS.3;Parent=LotjaGi1g1v0783500.1
LjG1.1_chr1	PGSB	exon	135654994	135655139	.	+	.	ID=LotjaGi1g1v0783500.1.exon.4;Parent=LotjaGi1g1v0783500.1
LjG1.1_chr1	PGSB	CDS	135654994	135655139	.	+	0	ID=LotjaGi1g1v0783500.1.CDS.4;Parent=LotjaGi1g1v0783500.1
LjG1.1_chr1	PGSB	exon	135655221	135655377	.	+	.	ID=LotjaGi1g1v0783500.1.exon.5;Parent=LotjaGi1g1v0783500.1
LjG1.1_chr1	PGSB	CDS	135655221	135655377	.	+	1	ID=LotjaGi1g1v0783500.1.CDS.5;Parent=LotjaGi1g1v0783500.1
LjG1.1_chr1	PGSB	exon	135655515	135655573	.	+	.	ID=LotjaGi1g1v0783500.1.exon.6;Parent=LotjaGi1g1v0783500.1
LjG1.1_chr1	PGSB	CDS	135655515	135655573	.	+	0	ID=LotjaGi1g1v0783500.1.CDS.6;Parent=LotjaGi1g1v0783500.1
LjG1.1_chr1	PGSB	exon	135655932	135656091	.	+	.	ID=LotjaGi1g1v0783500.1.exon.7;Parent=LotjaGi1g1v0783500.1
LjG1.1_chr1	PGSB	CDS	135655932	135656091	.	+	1	ID=LotjaGi1g1v0783500.1.CDS.7;Parent=LotjaGi1g1v0783500.1
LjG1.1_chr1	PGSB	exon	135656164	135656313	.	+	.	ID=LotjaGi1g1v0783500.1.exon.8;Parent=LotjaGi1g1v0783500.1
LjG1.1_chr1	PGSB	CDS	135656164	135656313	.	+	0	ID=LotjaGi1g1v0783500.1.CDS.8;Parent=LotjaGi1g1v0783500.1
LjG1.1_chr1	PGSB	exon	135656413	135656549	.	+	.	ID=LotjaGi1g1v0783500.1.exon.9;Parent=LotjaGi1g1v0783500.1
LjG1.1_chr1	PGSB	CDS	135656413	135656549	.	+	0	ID=LotjaGi1g1v0783500.1.CDS.9;Parent=LotjaGi1g1v0783500.1
LjG1.1_chr1	PGSB	exon	135656643	135656789	.	+	.	ID=LotjaGi1g1v0783500.1.exon.10;Parent=LotjaGi1g1v0783500.1
LjG1.1_chr1	PGSB	CDS	135656643	135656789	.	+	1	ID=LotjaGi1g1v0783500.1.CDS.10;Parent=LotjaGi1g1v0783500.1
LjG1.1_chr1	PGSB	exon	135656927	135657028	.	+	.	ID=LotjaGi1g1v0783500.1.exon.11;Parent=LotjaGi1g1v0783500.1
LjG1.1_chr1	PGSB	CDS	135656927	135657028	.	+	1	ID=LotjaGi1g1v0783500.1.CDS.11;Parent=LotjaGi1g1v0783500.1
LjG1.1_chr1	PGSB	exon	135657169	135657226	.	+	.	ID=LotjaGi1g1v0783500.1.exon.12;Parent=LotjaGi1g1v0783500.1
LjG1.1_chr1	PGSB	CDS	135657169	135657226	.	+	1	ID=LotjaGi1g1v0783500.1.CDS.12;Parent=LotjaGi1g1v0783500.1
LjG1.1_chr1	PGSB	exon	135657310	135657411	.	+	.	ID=LotjaGi1g1v0783500.1.exon.13;Parent=LotjaGi1g1v0783500.1
LjG1.1_chr1	PGSB	CDS	135657310	135657411	.	+	0	ID=LotjaGi1g1v0783500.1.CDS.13;Parent=LotjaGi1g1v0783500.1
LjG1.1_chr1	PGSB	exon	135658305	135658342	.	+	.	ID=LotjaGi1g1v0783500.1.exon.14;Parent=LotjaGi1g1v0783500.1
LjG1.1_chr1	PGSB	CDS	135658305	135658342	.	+	0	ID=LotjaGi1g1v0783500.1.CDS.14;Parent=LotjaGi1g1v0783500.1
LjG1.1_chr1	PGSB	exon	135658518	135658644	.	+	.	ID=LotjaGi1g1v0783500.1.exon.15;Parent=LotjaGi1g1v0783500.1
LjG1.1_chr1	PGSB	CDS	135658518	135658644	.	+	1	ID=LotjaGi1g1v0783500.1.CDS.15;Parent=LotjaGi1g1v0783500.1
LjG1.1_chr1	PGSB	exon	135658723	135658893	.	+	.	ID=LotjaGi1g1v0783500.1.exon.16;Parent=LotjaGi1g1v0783500.1
LjG1.1_chr1	PGSB	CDS	135658723	135658893	.	+	0	ID=LotjaGi1g1v0783500.1.CDS.16;Parent=LotjaGi1g1v0783500.1
LjG1.1_chr1	PGSB	exon	135658969	135659100	.	+	.	ID=LotjaGi1g1v0783500.1.exon.17;Parent=LotjaGi1g1v0783500.1
LjG1.1_chr1	PGSB	CDS	135658969	135659100	.	+	0	ID=LotjaGi1g1v0783500.1.CDS.17;Parent=LotjaGi1g1v0783500.1
LjG1.1_chr1	PGSB	exon	135659230	135659339	.	+	.	ID=LotjaGi1g1v0783500.1.exon.18;Parent=LotjaGi1g1v0783500.1
LjG1.1_chr1	PGSB	CDS	135659230	135659339	.	+	0	ID=LotjaGi1g1v0783500.1.CDS.18;Parent=LotjaGi1g1v0783500.1
LjG1.1_chr1	PGSB	exon	135659451	135659511	.	+	.	ID=LotjaGi1g1v0783500.1.exon.19;Parent=LotjaGi1g1v0783500.1
LjG1.1_chr1	PGSB	CDS	135659451	135659511	.	+	1	ID=LotjaGi1g1v0783500.1.CDS.19;Parent=LotjaGi1g1v0783500.1
LjG1.1_chr1	PGSB	exon	135659815	135659992	.	+	.	ID=LotjaGi1g1v0783500.1.exon.20;Parent=LotjaGi1g1v0783500.1
LjG1.1_chr1	PGSB	CDS	135659815	135659992	.	+	0	ID=LotjaGi1g1v0783500.1.CDS.20;Parent=LotjaGi1g1v0783500.1
LjG1.1_chr1	PGSB	exon	135660153	135660358	.	+	.	ID=LotjaGi1g1v0783500.1.exon.21;Parent=LotjaGi1g1v0783500.1
LjG1.1_chr1	PGSB	CDS	135660153	135660358	.	+	2	ID=LotjaGi1g1v0783500.1.CDS.21;Parent=LotjaGi1g1v0783500.1
LjG1.1_chr1	PGSB	exon	135660447	135660566	.	+	.	ID=LotjaGi1g1v0783500.1.exon.22;Parent=LotjaGi1g1v0783500.1
LjG1.1_chr1	PGSB	CDS	135660447	135660566	.	+	0	ID=LotjaGi1g1v0783500.1.CDS.22;Parent=LotjaGi1g1v0783500.1
LjG1.1_chr1	PGSB	exon	135661361	135661459	.	+	.	ID=LotjaGi1g1v0783500.1.exon.23;Parent=LotjaGi1g1v0783500.1
LjG1.1_chr1	PGSB	CDS	135661361	135661459	.	+	0	ID=LotjaGi1g1v0783500.1.CDS.23;Parent=LotjaGi1g1v0783500.1
LjG1.1_chr1	PGSB	exon	135661658	135661879	.	+	.	ID=LotjaGi1g1v0783500.1.exon.24;Parent=LotjaGi1g1v0783500.1
LjG1.1_chr1	PGSB	CDS	135661658	135661879	.	+	0	ID=LotjaGi1g1v0783500.1.CDS.24;Parent=LotjaGi1g1v0783500.1
LjG1.1_chr1	PGSB	exon	135662806	135662945	.	+	.	ID=LotjaGi1g1v0783500.1.exon.25;Parent=LotjaGi1g1v0783500.1
LjG1.1_chr1	PGSB	CDS	135662806	135662945	.	+	0	ID=LotjaGi1g1v0783500.1.CDS.25;Parent=LotjaGi1g1v0783500.1
LjG1.1_chr1	PGSB	exon	135663360	135663471	.	+	.	ID=LotjaGi1g1v0783500.1.exon.26;Parent=LotjaGi1g1v0783500.1
LjG1.1_chr1	PGSB	CDS	135663360	135663471	.	+	1	ID=LotjaGi1g1v0783500.1.CDS.26;Parent=LotjaGi1g1v0783500.1
LjG1.1_chr1	PGSB	exon	135663559	135663603	.	+	.	ID=LotjaGi1g1v0783500.1.exon.27;Parent=LotjaGi1g1v0783500.1
LjG1.1_chr1	PGSB	CDS	135663559	135663603	.	+	0	ID=LotjaGi1g1v0783500.1.CDS.27;Parent=LotjaGi1g1v0783500.1
LjG1.1_chr1	PGSB	exon	135663697	135663951	.	+	.	ID=LotjaGi1g1v0783500.1.exon.28;Parent=LotjaGi1g1v0783500.1
LjG1.1_chr1	PGSB	CDS	135663697	135663951	.	+	0	ID=LotjaGi1g1v0783500.1.CDS.28;Parent=LotjaGi1g1v0783500.1
LjG1.1_chr1	PGSB	exon	135664051	135664206	.	+	.	ID=LotjaGi1g1v0783500.1.exon.29;Parent=LotjaGi1g1v0783500.1
LjG1.1_chr1	PGSB	CDS	135664051	135664206	.	+	0	ID=LotjaGi1g1v0783500.1.CDS.29;Parent=LotjaGi1g1v0783500.1
LjG1.1_chr1	PGSB	exon	135664293	135664499	.	+	.	ID=LotjaGi1g1v0783500.1.exon.30;Parent=LotjaGi1g1v0783500.1
LjG1.1_chr1	PGSB	CDS	135664293	135664499	.	+	0	ID=LotjaGi1g1v0783500.1.CDS.30;Parent=LotjaGi1g1v0783500.1
LjG1.1_chr1	PGSB	exon	135664614	135664757	.	+	.	ID=LotjaGi1g1v0783500.1.exon.31;Parent=LotjaGi1g1v0783500.1
LjG1.1_chr1	PGSB	CDS	135664614	135664757	.	+	0	ID=LotjaGi1g1v0783500.1.CDS.31;Parent=LotjaGi1g1v0783500.1
LjG1.1_chr1	PGSB	exon	135665212	135665282	.	+	.	ID=LotjaGi1g1v0783500.1.exon.32;Parent=LotjaGi1g1v0783500.1
LjG1.1_chr1	PGSB	CDS	135665212	135665282	.	+	0	ID=LotjaGi1g1v0783500.1.CDS.32;Parent=LotjaGi1g1v0783500.1
LjG1.1_chr1	PGSB	exon	135665379	135665478	.	+	.	ID=LotjaGi1g1v0783500.1.exon.33;Parent=LotjaGi1g1v0783500.1
LjG1.1_chr1	PGSB	CDS	135665379	135665478	.	+	1	ID=LotjaGi1g1v0783500.1.CDS.33;Parent=LotjaGi1g1v0783500.1
LjG1.1_chr1	PGSB	exon	135665571	135665627	.	+	.	ID=LotjaGi1g1v0783500.1.exon.34;Parent=LotjaGi1g1v0783500.1
LjG1.1_chr1	PGSB	CDS	135665571	135665627	.	+	0	ID=LotjaGi1g1v0783500.1.CDS.34;Parent=LotjaGi1g1v0783500.1
LjG1.1_chr1	PGSB	exon	135665720	135665776	.	+	.	ID=LotjaGi1g1v0783500.1.exon.35;Parent=LotjaGi1g1v0783500.1
LjG1.1_chr1	PGSB	CDS	135665720	135665776	.	+	0	ID=LotjaGi1g1v0783500.1.CDS.35;Parent=LotjaGi1g1v0783500.1
LjG1.1_chr1	PGSB	exon	135665855	135665935	.	+	.	ID=LotjaGi1g1v0783500.1.exon.36;Parent=LotjaGi1g1v0783500.1
LjG1.1_chr1	PGSB	CDS	135665855	135665935	.	+	0	ID=LotjaGi1g1v0783500.1.CDS.36;Parent=LotjaGi1g1v0783500.1
LjG1.1_chr1	PGSB	exon	135666045	135666127	.	+	.	ID=LotjaGi1g1v0783500.1.exon.37;Parent=LotjaGi1g1v0783500.1
LjG1.1_chr1	PGSB	CDS	135666045	135666127	.	+	0	ID=LotjaGi1g1v0783500.1.CDS.37;Parent=LotjaGi1g1v0783500.1
LjG1.1_chr1	PGSB	CDS	135666598	135666721	.	+	1	ID=LotjaGi1g1v0783500.1.CDS.38;Parent=LotjaGi1g1v0783500.1
LjG1.1_chr1	PGSB	exon	135666598	135667098	.	+	.	ID=LotjaGi1g1v0783500.1.exon.38;Parent=LotjaGi1g1v0783500.1
LjG1.1_chr1	PGSB	three_prime_UTR	135666722	135667098	.	+	.	ID=LotjaGi1g1v0783500.1.three_prime_UTR.2;Parent=LotjaGi1g1v0783500.1
###
LjG1.1_chr1	PGSB	gene	135665569	135670014	.	-	.	ID=LotjaGi1g1v0783600
LjG1.1_chr1	PGSB	three_prime_UTR	135665569	135667608	.	-	.	ID=LotjaGi1g1v0783600.1.three_prime_UTR.1;Parent=LotjaGi1g1v0783600.1
LjG1.1_chr1	PGSB	exon	135665569	135668872	.	-	.	ID=LotjaGi1g1v0783600.1.exon.1;Parent=LotjaGi1g1v0783600.1
LjG1.1_chr1	PGSB	CDS	135667609	135668805	.	-	0	ID=LotjaGi1g1v0783600.1.CDS.1;Parent=LotjaGi1g1v0783600.1
LjG1.1_chr1	PGSB	five_prime_UTR	135668806	135668872	.	-	.	ID=LotjaGi1g1v0783600.1.five_prime_UTR.2;Parent=LotjaGi1g1v0783600.1
LjG1.1_chr1	PGSB	exon	135669800	135670014	.	-	.	ID=LotjaGi1g1v0783600.1.exon.2;Parent=LotjaGi1g1v0783600.1
LjG1.1_chr1	PGSB	five_prime_UTR	135669800	135670014	.	-	.	ID=LotjaGi1g1v0783600.1.five_prime_UTR.3;Parent=LotjaGi1g1v0783600.1
###
LjG1.1_chr1	PGSB	gene	135673382	135675037	.	+	.	ID=LotjaGi1g1v0783700_LC
LjG1.1_chr1	PGSB	five_prime_UTR	135673382	135673701	.	+	.	ID=LotjaGi1g1v0783700_LC.1.five_prime_UTR.1;Parent=LotjaGi1g1v0783700_LC.1
LjG1.1_chr1	PGSB	exon	135673382	135675037	.	+	.	ID=LotjaGi1g1v0783700_LC.1.exon.1;Parent=LotjaGi1g1v0783700_LC.1
LjG1.1_chr1	PGSB	CDS	135673702	135674022	.	+	0	ID=LotjaGi1g1v0783700_LC.1.CDS.1;Parent=LotjaGi1g1v0783700_LC.1
LjG1.1_chr1	PGSB	three_prime_UTR	135674023	135675037	.	+	.	ID=LotjaGi1g1v0783700_LC.1.three_prime_UTR.2;Parent=LotjaGi1g1v0783700_LC.1
###
LjG1.1_chr1	PGSB	gene	135676523	135685692	.	-	.	ID=LotjaGi1g1v0783800
LjG1.1_chr1	PGSB	exon	135676904	135677045	.	-	.	ID=LotjaGi1g1v0783800.1.exon.1;Parent=LotjaGi1g1v0783800.1
LjG1.1_chr1	PGSB	CDS	135676904	135677045	.	-	1	ID=LotjaGi1g1v0783800.1.CDS.1;Parent=LotjaGi1g1v0783800.1
LjG1.1_chr1	PGSB	exon	135678046	135678169	.	-	.	ID=LotjaGi1g1v0783800.1.exon.2;Parent=LotjaGi1g1v0783800.1
LjG1.1_chr1	PGSB	CDS	135678046	135678169	.	-	2	ID=LotjaGi1g1v0783800.1.CDS.2;Parent=LotjaGi1g1v0783800.1
LjG1.1_chr1	PGSB	exon	135678299	135678587	.	-	.	ID=LotjaGi1g1v0783800.1.exon.3;Parent=LotjaGi1g1v0783800.1
LjG1.1_chr1	PGSB	CDS	135678299	135678587	.	-	0	ID=LotjaGi1g1v0783800.1.CDS.3;Parent=LotjaGi1g1v0783800.1
LjG1.1_chr1	PGSB	exon	135678883	135679017	.	-	.	ID=LotjaGi1g1v0783800.1.exon.4;Parent=LotjaGi1g1v0783800.1
LjG1.1_chr1	PGSB	CDS	135678883	135679017	.	-	0	ID=LotjaGi1g1v0783800.1.CDS.4;Parent=LotjaGi1g1v0783800.1
LjG1.1_chr1	PGSB	exon	135679097	135679234	.	-	.	ID=LotjaGi1g1v0783800.1.exon.5;Parent=LotjaGi1g1v0783800.1
LjG1.1_chr1	PGSB	CDS	135679097	135679234	.	-	0	ID=LotjaGi1g1v0783800.1.CDS.5;Parent=LotjaGi1g1v0783800.1
LjG1.1_chr1	PGSB	exon	135679326	135679433	.	-	.	ID=LotjaGi1g1v0783800.1.exon.6;Parent=LotjaGi1g1v0783800.1
LjG1.1_chr1	PGSB	CDS	135679326	135679433	.	-	0	ID=LotjaGi1g1v0783800.1.CDS.6;Parent=LotjaGi1g1v0783800.1
LjG1.1_chr1	PGSB	exon	135680353	135680516	.	-	.	ID=LotjaGi1g1v0783800.1.exon.7;Parent=LotjaGi1g1v0783800.1
LjG1.1_chr1	PGSB	CDS	135680353	135680516	.	-	2	ID=LotjaGi1g1v0783800.1.CDS.7;Parent=LotjaGi1g1v0783800.1
LjG1.1_chr1	PGSB	exon	135680633	135680818	.	-	.	ID=LotjaGi1g1v0783800.1.exon.8;Parent=LotjaGi1g1v0783800.1
LjG1.1_chr1	PGSB	CDS	135680633	135680818	.	-	2	ID=LotjaGi1g1v0783800.1.CDS.8;Parent=LotjaGi1g1v0783800.1
LjG1.1_chr1	PGSB	exon	135681165	135681285	.	-	.	ID=LotjaGi1g1v0783800.1.exon.9;Parent=LotjaGi1g1v0783800.1
LjG1.1_chr1	PGSB	CDS	135681165	135681285	.	-	0	ID=LotjaGi1g1v0783800.1.CDS.9;Parent=LotjaGi1g1v0783800.1
LjG1.1_chr1	PGSB	exon	135681417	135681674	.	-	.	ID=LotjaGi1g1v0783800.1.exon.10;Parent=LotjaGi1g1v0783800.1
LjG1.1_chr1	PGSB	CDS	135681417	135681674	.	-	0	ID=LotjaGi1g1v0783800.1.CDS.10;Parent=LotjaGi1g1v0783800.1
###
LjG1.1_chr1	PGSB	gene	135687279	135689074	.	-	.	ID=LotjaGi1g1v0783900
LjG1.1_chr1	PGSB	three_prime_UTR	135687279	135687606	.	-	.	ID=LotjaGi1g1v0783900.1.three_prime_UTR.1;Parent=LotjaGi1g1v0783900.1
LjG1.1_chr1	PGSB	exon	135687279	135689074	.	-	.	ID=LotjaGi1g1v0783900.1.exon.1;Parent=LotjaGi1g1v0783900.1
LjG1.1_chr1	PGSB	CDS	135687607	135688737	.	-	0	ID=LotjaGi1g1v0783900.1.CDS.1;Parent=LotjaGi1g1v0783900.1
LjG1.1_chr1	PGSB	five_prime_UTR	135688738	135689074	.	-	.	ID=LotjaGi1g1v0783900.1.five_prime_UTR.2;Parent=LotjaGi1g1v0783900.1
###
LjG1.1_chr1	PGSB	gene	135691526	135694056	.	-	.	ID=LotjaGi1g1v0784000
LjG1.1_chr1	PGSB	three_prime_UTR	135691526	135691851	.	-	.	ID=LotjaGi1g1v0784000.1.three_prime_UTR.1;Parent=LotjaGi1g1v0784000.1
LjG1.1_chr1	PGSB	exon	135691526	135692005	.	-	.	ID=LotjaGi1g1v0784000.1.exon.1;Parent=LotjaGi1g1v0784000.1
LjG1.1_chr1	PGSB	CDS	135691852	135692005	.	-	1	ID=LotjaGi1g1v0784000.1.CDS.1;Parent=LotjaGi1g1v0784000.1
LjG1.1_chr1	PGSB	exon	135692121	135692246	.	-	.	ID=LotjaGi1g1v0784000.1.exon.2;Parent=LotjaGi1g1v0784000.1
LjG1.1_chr1	PGSB	CDS	135692121	135692246	.	-	1	ID=LotjaGi1g1v0784000.1.CDS.2;Parent=LotjaGi1g1v0784000.1
LjG1.1_chr1	PGSB	exon	135692456	135692550	.	-	.	ID=LotjaGi1g1v0784000.1.exon.3;Parent=LotjaGi1g1v0784000.1
LjG1.1_chr1	PGSB	CDS	135692456	135692550	.	-	0	ID=LotjaGi1g1v0784000.1.CDS.3;Parent=LotjaGi1g1v0784000.1
LjG1.1_chr1	PGSB	exon	135692646	135692731	.	-	.	ID=LotjaGi1g1v0784000.1.exon.4;Parent=LotjaGi1g1v0784000.1
LjG1.1_chr1	PGSB	CDS	135692646	135692731	.	-	2	ID=LotjaGi1g1v0784000.1.CDS.4;Parent=LotjaGi1g1v0784000.1
LjG1.1_chr1	PGSB	exon	135692905	135693054	.	-	.	ID=LotjaGi1g1v0784000.1.exon.5;Parent=LotjaGi1g1v0784000.1
LjG1.1_chr1	PGSB	CDS	135692905	135693054	.	-	2	ID=LotjaGi1g1v0784000.1.CDS.5;Parent=LotjaGi1g1v0784000.1
LjG1.1_chr1	PGSB	CDS	135693202	135693313	.	-	0	ID=LotjaGi1g1v0784000.1.CDS.6;Parent=LotjaGi1g1v0784000.1
LjG1.1_chr1	PGSB	exon	135693202	135694056	.	-	.	ID=LotjaGi1g1v0784000.1.exon.6;Parent=LotjaGi1g1v0784000.1
LjG1.1_chr1	PGSB	five_prime_UTR	135693314	135694056	.	-	.	ID=LotjaGi1g1v0784000.1.five_prime_UTR.2;Parent=LotjaGi1g1v0784000.1
###
LjG1.1_chr1	PGSB	gene	135696290	135701595	.	+	.	ID=LotjaGi1g1v0784100
LjG1.1_chr1	PGSB	exon	135696290	135696758	.	+	.	ID=LotjaGi1g1v0784100.1.exon.1;Parent=LotjaGi1g1v0784100.1
LjG1.1_chr1	PGSB	five_prime_UTR	135696290	135696758	.	+	.	ID=LotjaGi1g1v0784100.1.five_prime_UTR.1;Parent=LotjaGi1g1v0784100.1
LjG1.1_chr1	PGSB	five_prime_UTR	135697650	135697686	.	+	.	ID=LotjaGi1g1v0784100.1.five_prime_UTR.2;Parent=LotjaGi1g1v0784100.1
LjG1.1_chr1	PGSB	exon	135697650	135698217	.	+	.	ID=LotjaGi1g1v0784100.1.exon.2;Parent=LotjaGi1g1v0784100.1
LjG1.1_chr1	PGSB	CDS	135697687	135698217	.	+	0	ID=LotjaGi1g1v0784100.1.CDS.1;Parent=LotjaGi1g1v0784100.1
LjG1.1_chr1	PGSB	exon	135698875	135699034	.	+	.	ID=LotjaGi1g1v0784100.1.exon.3;Parent=LotjaGi1g1v0784100.1
LjG1.1_chr1	PGSB	CDS	135698875	135699034	.	+	0	ID=LotjaGi1g1v0784100.1.CDS.2;Parent=LotjaGi1g1v0784100.1
LjG1.1_chr1	PGSB	exon	135699117	135699193	.	+	.	ID=LotjaGi1g1v0784100.1.exon.4;Parent=LotjaGi1g1v0784100.1
LjG1.1_chr1	PGSB	CDS	135699117	135699193	.	+	2	ID=LotjaGi1g1v0784100.1.CDS.3;Parent=LotjaGi1g1v0784100.1
LjG1.1_chr1	PGSB	exon	135699294	135699333	.	+	.	ID=LotjaGi1g1v0784100.1.exon.5;Parent=LotjaGi1g1v0784100.1
LjG1.1_chr1	PGSB	CDS	135699294	135699333	.	+	0	ID=LotjaGi1g1v0784100.1.CDS.4;Parent=LotjaGi1g1v0784100.1
LjG1.1_chr1	PGSB	exon	135699846	135699903	.	+	.	ID=LotjaGi1g1v0784100.1.exon.6;Parent=LotjaGi1g1v0784100.1
LjG1.1_chr1	PGSB	CDS	135699846	135699903	.	+	2	ID=LotjaGi1g1v0784100.1.CDS.5;Parent=LotjaGi1g1v0784100.1
LjG1.1_chr1	PGSB	exon	135700217	135700286	.	+	.	ID=LotjaGi1g1v0784100.1.exon.7;Parent=LotjaGi1g1v0784100.1
LjG1.1_chr1	PGSB	CDS	135700217	135700286	.	+	1	ID=LotjaGi1g1v0784100.1.CDS.6;Parent=LotjaGi1g1v0784100.1
LjG1.1_chr1	PGSB	CDS	135700425	135700772	.	+	0	ID=LotjaGi1g1v0784100.1.CDS.7;Parent=LotjaGi1g1v0784100.1
LjG1.1_chr1	PGSB	exon	135700425	135701595	.	+	.	ID=LotjaGi1g1v0784100.1.exon.8;Parent=LotjaGi1g1v0784100.1
LjG1.1_chr1	PGSB	three_prime_UTR	135700773	135701595	.	+	.	ID=LotjaGi1g1v0784100.1.three_prime_UTR.3;Parent=LotjaGi1g1v0784100.1
###
LjG1.1_chr1	PGSB	gene	135701937	135706772	.	+	.	ID=LotjaGi1g1v0784200
LjG1.1_chr1	PGSB	five_prime_UTR	135701937	135702193	.	+	.	ID=LotjaGi1g1v0784200.1.five_prime_UTR.1;Parent=LotjaGi1g1v0784200.1
LjG1.1_chr1	PGSB	exon	135701937	135702407	.	+	.	ID=LotjaGi1g1v0784200.1.exon.1;Parent=LotjaGi1g1v0784200.1
LjG1.1_chr1	PGSB	CDS	135702194	135702407	.	+	0	ID=LotjaGi1g1v0784200.1.CDS.1;Parent=LotjaGi1g1v0784200.1
LjG1.1_chr1	PGSB	exon	135702521	135702663	.	+	.	ID=LotjaGi1g1v0784200.1.exon.2;Parent=LotjaGi1g1v0784200.1
LjG1.1_chr1	PGSB	CDS	135702521	135702663	.	+	2	ID=LotjaGi1g1v0784200.1.CDS.2;Parent=LotjaGi1g1v0784200.1
LjG1.1_chr1	PGSB	exon	135702787	135703024	.	+	.	ID=LotjaGi1g1v0784200.1.exon.3;Parent=LotjaGi1g1v0784200.1
LjG1.1_chr1	PGSB	CDS	135702787	135703024	.	+	0	ID=LotjaGi1g1v0784200.1.CDS.3;Parent=LotjaGi1g1v0784200.1
LjG1.1_chr1	PGSB	exon	135703226	135703335	.	+	.	ID=LotjaGi1g1v0784200.1.exon.4;Parent=LotjaGi1g1v0784200.1
LjG1.1_chr1	PGSB	CDS	135703226	135703335	.	+	2	ID=LotjaGi1g1v0784200.1.CDS.4;Parent=LotjaGi1g1v0784200.1
LjG1.1_chr1	PGSB	exon	135703474	135703548	.	+	.	ID=LotjaGi1g1v0784200.1.exon.5;Parent=LotjaGi1g1v0784200.1
LjG1.1_chr1	PGSB	CDS	135703474	135703548	.	+	0	ID=LotjaGi1g1v0784200.1.CDS.5;Parent=LotjaGi1g1v0784200.1
LjG1.1_chr1	PGSB	exon	135703873	135703959	.	+	.	ID=LotjaGi1g1v0784200.1.exon.6;Parent=LotjaGi1g1v0784200.1
LjG1.1_chr1	PGSB	CDS	135703873	135703959	.	+	0	ID=LotjaGi1g1v0784200.1.CDS.6;Parent=LotjaGi1g1v0784200.1
LjG1.1_chr1	PGSB	exon	135704296	135704382	.	+	.	ID=LotjaGi1g1v0784200.1.exon.7;Parent=LotjaGi1g1v0784200.1
LjG1.1_chr1	PGSB	CDS	135704296	135704382	.	+	0	ID=LotjaGi1g1v0784200.1.CDS.7;Parent=LotjaGi1g1v0784200.1
LjG1.1_chr1	PGSB	exon	135704598	135704735	.	+	.	ID=LotjaGi1g1v0784200.1.exon.8;Parent=LotjaGi1g1v0784200.1
LjG1.1_chr1	PGSB	CDS	135704598	135704735	.	+	0	ID=LotjaGi1g1v0784200.1.CDS.8;Parent=LotjaGi1g1v0784200.1
LjG1.1_chr1	PGSB	CDS	135704910	135704981	.	+	0	ID=LotjaGi1g1v0784200.1.CDS.9;Parent=LotjaGi1g1v0784200.1
LjG1.1_chr1	PGSB	exon	135704910	135706772	.	+	.	ID=LotjaGi1g1v0784200.1.exon.9;Parent=LotjaGi1g1v0784200.1
LjG1.1_chr1	PGSB	three_prime_UTR	135704982	135706772	.	+	.	ID=LotjaGi1g1v0784200.1.three_prime_UTR.2;Parent=LotjaGi1g1v0784200.1
###
LjG1.1_chr1	PGSB	gene	135703711	135707224	.	-	.	ID=LotjaGi1g1v0784300
LjG1.1_chr1	PGSB	three_prime_UTR	135703711	135705364	.	-	.	ID=LotjaGi1g1v0784300.1.three_prime_UTR.1;Parent=LotjaGi1g1v0784300.1
LjG1.1_chr1	PGSB	exon	135703711	135705445	.	-	.	ID=LotjaGi1g1v0784300.1.exon.1;Parent=LotjaGi1g1v0784300.1
LjG1.1_chr1	PGSB	CDS	135705365	135705445	.	-	0	ID=LotjaGi1g1v0784300.1.CDS.1;Parent=LotjaGi1g1v0784300.1
LjG1.1_chr1	PGSB	exon	135705525	135706770	.	-	.	ID=LotjaGi1g1v0784300.1.exon.2;Parent=LotjaGi1g1v0784300.1
LjG1.1_chr1	PGSB	CDS	135705525	135706770	.	-	1	ID=LotjaGi1g1v0784300.1.CDS.2;Parent=LotjaGi1g1v0784300.1
LjG1.1_chr1	PGSB	exon	135706862	135706956	.	-	.	ID=LotjaGi1g1v0784300.1.exon.3;Parent=LotjaGi1g1v0784300.1
LjG1.1_chr1	PGSB	CDS	135706862	135706956	.	-	0	ID=LotjaGi1g1v0784300.1.CDS.3;Parent=LotjaGi1g1v0784300.1
LjG1.1_chr1	PGSB	CDS	135707030	135707104	.	-	0	ID=LotjaGi1g1v0784300.1.CDS.4;Parent=LotjaGi1g1v0784300.1
LjG1.1_chr1	PGSB	exon	135707030	135707224	.	-	.	ID=LotjaGi1g1v0784300.1.exon.4;Parent=LotjaGi1g1v0784300.1
LjG1.1_chr1	PGSB	five_prime_UTR	135707105	135707224	.	-	.	ID=LotjaGi1g1v0784300.1.five_prime_UTR.2;Parent=LotjaGi1g1v0784300.1
###
LjG1.1_chr1	PGSB	gene	135709632	135714334	.	-	.	ID=LotjaGi1g1v0784400
LjG1.1_chr1	PGSB	three_prime_UTR	135709632	135710453	.	-	.	ID=LotjaGi1g1v0784400.1.three_prime_UTR.1;Parent=LotjaGi1g1v0784400.1
LjG1.1_chr1	PGSB	exon	135709632	135710840	.	-	.	ID=LotjaGi1g1v0784400.1.exon.1;Parent=LotjaGi1g1v0784400.1
LjG1.1_chr1	PGSB	CDS	135710454	135710840	.	-	0	ID=LotjaGi1g1v0784400.1.CDS.1;Parent=LotjaGi1g1v0784400.1
LjG1.1_chr1	PGSB	CDS	135711544	135713136	.	-	0	ID=LotjaGi1g1v0784400.1.CDS.2;Parent=LotjaGi1g1v0784400.1
LjG1.1_chr1	PGSB	exon	135711544	135713445	.	-	.	ID=LotjaGi1g1v0784400.1.exon.2;Parent=LotjaGi1g1v0784400.1
LjG1.1_chr1	PGSB	five_prime_UTR	135713137	135713445	.	-	.	ID=LotjaGi1g1v0784400.1.five_prime_UTR.2;Parent=LotjaGi1g1v0784400.1
LjG1.1_chr1	PGSB	exon	135713813	135714334	.	-	.	ID=LotjaGi1g1v0784400.1.exon.3;Parent=LotjaGi1g1v0784400.1
LjG1.1_chr1	PGSB	five_prime_UTR	135713813	135714334	.	-	.	ID=LotjaGi1g1v0784400.1.five_prime_UTR.3;Parent=LotjaGi1g1v0784400.1
###
LjG1.1_chr1	PGSB	gene	135719097	135726390	.	+	.	ID=LotjaGi1g1v0784500
LjG1.1_chr1	PGSB	exon	135719097	135719394	.	+	.	ID=LotjaGi1g1v0784500.1.exon.1;Parent=LotjaGi1g1v0784500.1
LjG1.1_chr1	PGSB	five_prime_UTR	135719097	135719394	.	+	.	ID=LotjaGi1g1v0784500.1.five_prime_UTR.1;Parent=LotjaGi1g1v0784500.1
LjG1.1_chr1	PGSB	five_prime_UTR	135721792	135721826	.	+	.	ID=LotjaGi1g1v0784500.1.five_prime_UTR.2;Parent=LotjaGi1g1v0784500.1
LjG1.1_chr1	PGSB	exon	135721792	135721939	.	+	.	ID=LotjaGi1g1v0784500.1.exon.2;Parent=LotjaGi1g1v0784500.1
LjG1.1_chr1	PGSB	CDS	135721827	135721939	.	+	0	ID=LotjaGi1g1v0784500.1.CDS.1;Parent=LotjaGi1g1v0784500.1
LjG1.1_chr1	PGSB	exon	135722045	135722124	.	+	.	ID=LotjaGi1g1v0784500.1.exon.3;Parent=LotjaGi1g1v0784500.1
LjG1.1_chr1	PGSB	CDS	135722045	135722124	.	+	1	ID=LotjaGi1g1v0784500.1.CDS.2;Parent=LotjaGi1g1v0784500.1
LjG1.1_chr1	PGSB	exon	135722687	135722874	.	+	.	ID=LotjaGi1g1v0784500.1.exon.4;Parent=LotjaGi1g1v0784500.1
LjG1.1_chr1	PGSB	CDS	135722687	135722874	.	+	2	ID=LotjaGi1g1v0784500.1.CDS.3;Parent=LotjaGi1g1v0784500.1
LjG1.1_chr1	PGSB	exon	135723616	135724837	.	+	.	ID=LotjaGi1g1v0784500.1.exon.5;Parent=LotjaGi1g1v0784500.1
LjG1.1_chr1	PGSB	CDS	135723616	135724837	.	+	0	ID=LotjaGi1g1v0784500.1.CDS.4;Parent=LotjaGi1g1v0784500.1
LjG1.1_chr1	PGSB	exon	135724918	135725018	.	+	.	ID=LotjaGi1g1v0784500.1.exon.6;Parent=LotjaGi1g1v0784500.1
LjG1.1_chr1	PGSB	CDS	135724918	135725018	.	+	2	ID=LotjaGi1g1v0784500.1.CDS.5;Parent=LotjaGi1g1v0784500.1
LjG1.1_chr1	PGSB	exon	135725190	135725249	.	+	.	ID=LotjaGi1g1v0784500.1.exon.7;Parent=LotjaGi1g1v0784500.1
LjG1.1_chr1	PGSB	CDS	135725190	135725249	.	+	0	ID=LotjaGi1g1v0784500.1.CDS.6;Parent=LotjaGi1g1v0784500.1
LjG1.1_chr1	PGSB	exon	135725447	135725497	.	+	.	ID=LotjaGi1g1v0784500.1.exon.8;Parent=LotjaGi1g1v0784500.1
LjG1.1_chr1	PGSB	CDS	135725447	135725497	.	+	0	ID=LotjaGi1g1v0784500.1.CDS.7;Parent=LotjaGi1g1v0784500.1
LjG1.1_chr1	PGSB	CDS	135725959	135726159	.	+	0	ID=LotjaGi1g1v0784500.1.CDS.8;Parent=LotjaGi1g1v0784500.1
LjG1.1_chr1	PGSB	exon	135725959	135726390	.	+	.	ID=LotjaGi1g1v0784500.1.exon.9;Parent=LotjaGi1g1v0784500.1
LjG1.1_chr1	PGSB	three_prime_UTR	135726160	135726390	.	+	.	ID=LotjaGi1g1v0784500.1.three_prime_UTR.3;Parent=LotjaGi1g1v0784500.1
###
LjG1.1_chr1	PGSB	gene	135728999	135730406	.	+	.	ID=LotjaGi1g1v0784600
LjG1.1_chr1	PGSB	five_prime_UTR	135728999	135729244	.	+	.	ID=LotjaGi1g1v0784600.1.five_prime_UTR.1;Parent=LotjaGi1g1v0784600.1
LjG1.1_chr1	PGSB	exon	135728999	135729377	.	+	.	ID=LotjaGi1g1v0784600.1.exon.1;Parent=LotjaGi1g1v0784600.1
LjG1.1_chr1	PGSB	CDS	135729245	135729377	.	+	0	ID=LotjaGi1g1v0784600.1.CDS.1;Parent=LotjaGi1g1v0784600.1
LjG1.1_chr1	PGSB	exon	135729553	135729682	.	+	.	ID=LotjaGi1g1v0784600.1.exon.2;Parent=LotjaGi1g1v0784600.1
LjG1.1_chr1	PGSB	CDS	135729553	135729682	.	+	2	ID=LotjaGi1g1v0784600.1.CDS.2;Parent=LotjaGi1g1v0784600.1
LjG1.1_chr1	PGSB	CDS	135729809	135730151	.	+	1	ID=LotjaGi1g1v0784600.1.CDS.3;Parent=LotjaGi1g1v0784600.1
LjG1.1_chr1	PGSB	exon	135729809	135730406	.	+	.	ID=LotjaGi1g1v0784600.1.exon.3;Parent=LotjaGi1g1v0784600.1
LjG1.1_chr1	PGSB	three_prime_UTR	135730152	135730406	.	+	.	ID=LotjaGi1g1v0784600.1.three_prime_UTR.2;Parent=LotjaGi1g1v0784600.1
###
LjG1.1_chr1	PGSB	gene	135731536	135735970	.	+	.	ID=LotjaGi1g1v0784700
LjG1.1_chr1	PGSB	five_prime_UTR	135731536	135731679	.	+	.	ID=LotjaGi1g1v0784700.1.five_prime_UTR.1;Parent=LotjaGi1g1v0784700.1
LjG1.1_chr1	PGSB	exon	135731536	135731768	.	+	.	ID=LotjaGi1g1v0784700.1.exon.1;Parent=LotjaGi1g1v0784700.1
LjG1.1_chr1	PGSB	CDS	135731680	135731768	.	+	0	ID=LotjaGi1g1v0784700.1.CDS.1;Parent=LotjaGi1g1v0784700.1
LjG1.1_chr1	PGSB	exon	135731871	135731970	.	+	.	ID=LotjaGi1g1v0784700.1.exon.2;Parent=LotjaGi1g1v0784700.1
LjG1.1_chr1	PGSB	CDS	135731871	135731970	.	+	1	ID=LotjaGi1g1v0784700.1.CDS.2;Parent=LotjaGi1g1v0784700.1
LjG1.1_chr1	PGSB	exon	135732059	135732163	.	+	.	ID=LotjaGi1g1v0784700.1.exon.3;Parent=LotjaGi1g1v0784700.1
LjG1.1_chr1	PGSB	CDS	135732059	135732163	.	+	0	ID=LotjaGi1g1v0784700.1.CDS.3;Parent=LotjaGi1g1v0784700.1
LjG1.1_chr1	PGSB	exon	135732577	135732654	.	+	.	ID=LotjaGi1g1v0784700.1.exon.4;Parent=LotjaGi1g1v0784700.1
LjG1.1_chr1	PGSB	CDS	135732577	135732654	.	+	0	ID=LotjaGi1g1v0784700.1.CDS.4;Parent=LotjaGi1g1v0784700.1
LjG1.1_chr1	PGSB	exon	135733241	135733296	.	+	.	ID=LotjaGi1g1v0784700.1.exon.5;Parent=LotjaGi1g1v0784700.1
LjG1.1_chr1	PGSB	CDS	135733241	135733296	.	+	0	ID=LotjaGi1g1v0784700.1.CDS.5;Parent=LotjaGi1g1v0784700.1
LjG1.1_chr1	PGSB	exon	135733684	135733741	.	+	.	ID=LotjaGi1g1v0784700.1.exon.6;Parent=LotjaGi1g1v0784700.1
LjG1.1_chr1	PGSB	CDS	135733684	135733741	.	+	1	ID=LotjaGi1g1v0784700.1.CDS.6;Parent=LotjaGi1g1v0784700.1
LjG1.1_chr1	PGSB	exon	135733870	135733995	.	+	.	ID=LotjaGi1g1v0784700.1.exon.7;Parent=LotjaGi1g1v0784700.1
LjG1.1_chr1	PGSB	CDS	135733870	135733995	.	+	0	ID=LotjaGi1g1v0784700.1.CDS.7;Parent=LotjaGi1g1v0784700.1
LjG1.1_chr1	PGSB	exon	135734079	135734174	.	+	.	ID=LotjaGi1g1v0784700.1.exon.8;Parent=LotjaGi1g1v0784700.1
LjG1.1_chr1	PGSB	CDS	135734079	135734174	.	+	0	ID=LotjaGi1g1v0784700.1.CDS.8;Parent=LotjaGi1g1v0784700.1
LjG1.1_chr1	PGSB	exon	135734795	135734866	.	+	.	ID=LotjaGi1g1v0784700.1.exon.9;Parent=LotjaGi1g1v0784700.1
LjG1.1_chr1	PGSB	CDS	135734795	135734866	.	+	0	ID=LotjaGi1g1v0784700.1.CDS.9;Parent=LotjaGi1g1v0784700.1
LjG1.1_chr1	PGSB	CDS	135735323	135735385	.	+	0	ID=LotjaGi1g1v0784700.1.CDS.10;Parent=LotjaGi1g1v0784700.1
LjG1.1_chr1	PGSB	exon	135735323	135735970	.	+	.	ID=LotjaGi1g1v0784700.1.exon.10;Parent=LotjaGi1g1v0784700.1
LjG1.1_chr1	PGSB	three_prime_UTR	135735386	135735970	.	+	.	ID=LotjaGi1g1v0784700.1.three_prime_UTR.2;Parent=LotjaGi1g1v0784700.1
###
LjG1.1_chr1	PGSB	gene	135736852	135742799	.	+	.	ID=LotjaGi1g1v0784800
LjG1.1_chr1	PGSB	five_prime_UTR	135736852	135737102	.	+	.	ID=LotjaGi1g1v0784800.1.five_prime_UTR.1;Parent=LotjaGi1g1v0784800.1
LjG1.1_chr1	PGSB	exon	135736852	135737279	.	+	.	ID=LotjaGi1g1v0784800.1.exon.1;Parent=LotjaGi1g1v0784800.1
LjG1.1_chr1	PGSB	CDS	135737103	135737279	.	+	0	ID=LotjaGi1g1v0784800.1.CDS.1;Parent=LotjaGi1g1v0784800.1
LjG1.1_chr1	PGSB	exon	135737398	135739119	.	+	.	ID=LotjaGi1g1v0784800.1.exon.2;Parent=LotjaGi1g1v0784800.1
LjG1.1_chr1	PGSB	CDS	135737398	135739119	.	+	0	ID=LotjaGi1g1v0784800.1.CDS.2;Parent=LotjaGi1g1v0784800.1
LjG1.1_chr1	PGSB	exon	135739415	135739696	.	+	.	ID=LotjaGi1g1v0784800.1.exon.3;Parent=LotjaGi1g1v0784800.1
LjG1.1_chr1	PGSB	CDS	135739415	135739696	.	+	0	ID=LotjaGi1g1v0784800.1.CDS.3;Parent=LotjaGi1g1v0784800.1
LjG1.1_chr1	PGSB	CDS	135741193	135741957	.	+	0	ID=LotjaGi1g1v0784800.1.CDS.4;Parent=LotjaGi1g1v0784800.1
LjG1.1_chr1	PGSB	exon	135741193	135742799	.	+	.	ID=LotjaGi1g1v0784800.1.exon.4;Parent=LotjaGi1g1v0784800.1
LjG1.1_chr1	PGSB	three_prime_UTR	135741958	135742799	.	+	.	ID=LotjaGi1g1v0784800.1.three_prime_UTR.2;Parent=LotjaGi1g1v0784800.1
###
LjG1.1_chr1	PGSB	gene	135744956	135749730	.	+	.	ID=LotjaGi1g1v0784900
LjG1.1_chr1	PGSB	exon	135744956	135745238	.	+	.	ID=LotjaGi1g1v0784900.1.exon.1;Parent=LotjaGi1g1v0784900.1
LjG1.1_chr1	PGSB	five_prime_UTR	135744956	135745238	.	+	.	ID=LotjaGi1g1v0784900.1.five_prime_UTR.1;Parent=LotjaGi1g1v0784900.1
LjG1.1_chr1	PGSB	five_prime_UTR	135746086	135746088	.	+	.	ID=LotjaGi1g1v0784900.1.five_prime_UTR.2;Parent=LotjaGi1g1v0784900.1
LjG1.1_chr1	PGSB	exon	135746086	135746531	.	+	.	ID=LotjaGi1g1v0784900.1.exon.2;Parent=LotjaGi1g1v0784900.1
LjG1.1_chr1	PGSB	CDS	135746089	135746531	.	+	0	ID=LotjaGi1g1v0784900.1.CDS.1;Parent=LotjaGi1g1v0784900.1
LjG1.1_chr1	PGSB	exon	135746981	135747092	.	+	.	ID=LotjaGi1g1v0784900.1.exon.3;Parent=LotjaGi1g1v0784900.1
LjG1.1_chr1	PGSB	CDS	135746981	135747092	.	+	1	ID=LotjaGi1g1v0784900.1.CDS.2;Parent=LotjaGi1g1v0784900.1
LjG1.1_chr1	PGSB	exon	135747444	135747494	.	+	.	ID=LotjaGi1g1v0784900.1.exon.4;Parent=LotjaGi1g1v0784900.1
LjG1.1_chr1	PGSB	CDS	135747444	135747494	.	+	0	ID=LotjaGi1g1v0784900.1.CDS.3;Parent=LotjaGi1g1v0784900.1
LjG1.1_chr1	PGSB	exon	135747956	135748027	.	+	.	ID=LotjaGi1g1v0784900.1.exon.5;Parent=LotjaGi1g1v0784900.1
LjG1.1_chr1	PGSB	CDS	135747956	135748027	.	+	0	ID=LotjaGi1g1v0784900.1.CDS.4;Parent=LotjaGi1g1v0784900.1
LjG1.1_chr1	PGSB	exon	135748230	135748362	.	+	.	ID=LotjaGi1g1v0784900.1.exon.6;Parent=LotjaGi1g1v0784900.1
LjG1.1_chr1	PGSB	CDS	135748230	135748362	.	+	0	ID=LotjaGi1g1v0784900.1.CDS.5;Parent=LotjaGi1g1v0784900.1
LjG1.1_chr1	PGSB	exon	135748502	135748560	.	+	.	ID=LotjaGi1g1v0784900.1.exon.7;Parent=LotjaGi1g1v0784900.1
LjG1.1_chr1	PGSB	CDS	135748502	135748560	.	+	2	ID=LotjaGi1g1v0784900.1.CDS.6;Parent=LotjaGi1g1v0784900.1
LjG1.1_chr1	PGSB	exon	135748715	135748815	.	+	.	ID=LotjaGi1g1v0784900.1.exon.8;Parent=LotjaGi1g1v0784900.1
LjG1.1_chr1	PGSB	CDS	135748715	135748815	.	+	0	ID=LotjaGi1g1v0784900.1.CDS.7;Parent=LotjaGi1g1v0784900.1
LjG1.1_chr1	PGSB	exon	135748897	135748963	.	+	.	ID=LotjaGi1g1v0784900.1.exon.9;Parent=LotjaGi1g1v0784900.1
LjG1.1_chr1	PGSB	CDS	135748897	135748963	.	+	1	ID=LotjaGi1g1v0784900.1.CDS.8;Parent=LotjaGi1g1v0784900.1
LjG1.1_chr1	PGSB	CDS	135749072	135749110	.	+	0	ID=LotjaGi1g1v0784900.1.CDS.9;Parent=LotjaGi1g1v0784900.1
LjG1.1_chr1	PGSB	exon	135749072	135749730	.	+	.	ID=LotjaGi1g1v0784900.1.exon.10;Parent=LotjaGi1g1v0784900.1
LjG1.1_chr1	PGSB	three_prime_UTR	135749111	135749730	.	+	.	ID=LotjaGi1g1v0784900.1.three_prime_UTR.3;Parent=LotjaGi1g1v0784900.1
###
LjG1.1_chr1	PGSB	gene	135753595	135755532	.	+	.	ID=LotjaGi1g1v0785000
LjG1.1_chr1	PGSB	five_prime_UTR	135753595	135754304	.	+	.	ID=LotjaGi1g1v0785000.1.five_prime_UTR.1;Parent=LotjaGi1g1v0785000.1
LjG1.1_chr1	PGSB	exon	135753595	135754893	.	+	.	ID=LotjaGi1g1v0785000.1.exon.1;Parent=LotjaGi1g1v0785000.1
LjG1.1_chr1	PGSB	CDS	135754305	135754850	.	+	0	ID=LotjaGi1g1v0785000.1.CDS.1;Parent=LotjaGi1g1v0785000.1
LjG1.1_chr1	PGSB	three_prime_UTR	135754851	135754893	.	+	.	ID=LotjaGi1g1v0785000.1.three_prime_UTR.2;Parent=LotjaGi1g1v0785000.1
LjG1.1_chr1	PGSB	exon	135755024	135755532	.	+	.	ID=LotjaGi1g1v0785000.1.exon.2;Parent=LotjaGi1g1v0785000.1
LjG1.1_chr1	PGSB	three_prime_UTR	135755024	135755532	.	+	.	ID=LotjaGi1g1v0785000.1.three_prime_UTR.3;Parent=LotjaGi1g1v0785000.1
###
LjG1.1_chr1	PGSB	gene	135759537	135777979	.	-	.	ID=LotjaGi1g1v0785100
LjG1.1_chr1	PGSB	three_prime_UTR	135759537	135760505	.	-	.	ID=LotjaGi1g1v0785100.1.three_prime_UTR.1;Parent=LotjaGi1g1v0785100.1
LjG1.1_chr1	PGSB	exon	135759537	135760694	.	-	.	ID=LotjaGi1g1v0785100.1.exon.1;Parent=LotjaGi1g1v0785100.1
LjG1.1_chr1	PGSB	CDS	135760506	135760694	.	-	0	ID=LotjaGi1g1v0785100.1.CDS.1;Parent=LotjaGi1g1v0785100.1
LjG1.1_chr1	PGSB	exon	135761651	135761720	.	-	.	ID=LotjaGi1g1v0785100.1.exon.2;Parent=LotjaGi1g1v0785100.1
LjG1.1_chr1	PGSB	CDS	135761651	135761720	.	-	1	ID=LotjaGi1g1v0785100.1.CDS.2;Parent=LotjaGi1g1v0785100.1
LjG1.1_chr1	PGSB	exon	135762089	135762285	.	-	.	ID=LotjaGi1g1v0785100.1.exon.3;Parent=LotjaGi1g1v0785100.1
LjG1.1_chr1	PGSB	CDS	135762089	135762285	.	-	0	ID=LotjaGi1g1v0785100.1.CDS.3;Parent=LotjaGi1g1v0785100.1
LjG1.1_chr1	PGSB	exon	135762572	135762685	.	-	.	ID=LotjaGi1g1v0785100.1.exon.4;Parent=LotjaGi1g1v0785100.1
LjG1.1_chr1	PGSB	CDS	135762572	135762685	.	-	0	ID=LotjaGi1g1v0785100.1.CDS.4;Parent=LotjaGi1g1v0785100.1
LjG1.1_chr1	PGSB	exon	135762766	135762843	.	-	.	ID=LotjaGi1g1v0785100.1.exon.5;Parent=LotjaGi1g1v0785100.1
LjG1.1_chr1	PGSB	CDS	135762766	135762843	.	-	0	ID=LotjaGi1g1v0785100.1.CDS.5;Parent=LotjaGi1g1v0785100.1
LjG1.1_chr1	PGSB	exon	135762916	135762966	.	-	.	ID=LotjaGi1g1v0785100.1.exon.6;Parent=LotjaGi1g1v0785100.1
LjG1.1_chr1	PGSB	CDS	135762916	135762966	.	-	0	ID=LotjaGi1g1v0785100.1.CDS.6;Parent=LotjaGi1g1v0785100.1
LjG1.1_chr1	PGSB	exon	135763078	135763185	.	-	.	ID=LotjaGi1g1v0785100.1.exon.7;Parent=LotjaGi1g1v0785100.1
LjG1.1_chr1	PGSB	CDS	135763078	135763185	.	-	0	ID=LotjaGi1g1v0785100.1.CDS.7;Parent=LotjaGi1g1v0785100.1
LjG1.1_chr1	PGSB	exon	135763834	135763977	.	-	.	ID=LotjaGi1g1v0785100.1.exon.8;Parent=LotjaGi1g1v0785100.1
LjG1.1_chr1	PGSB	CDS	135763834	135763977	.	-	0	ID=LotjaGi1g1v0785100.1.CDS.8;Parent=LotjaGi1g1v0785100.1
LjG1.1_chr1	PGSB	exon	135764228	135764359	.	-	.	ID=LotjaGi1g1v0785100.1.exon.9;Parent=LotjaGi1g1v0785100.1
LjG1.1_chr1	PGSB	CDS	135764228	135764359	.	-	0	ID=LotjaGi1g1v0785100.1.CDS.9;Parent=LotjaGi1g1v0785100.1
LjG1.1_chr1	PGSB	exon	135764441	135764543	.	-	.	ID=LotjaGi1g1v0785100.1.exon.10;Parent=LotjaGi1g1v0785100.1
LjG1.1_chr1	PGSB	CDS	135764441	135764543	.	-	1	ID=LotjaGi1g1v0785100.1.CDS.10;Parent=LotjaGi1g1v0785100.1
LjG1.1_chr1	PGSB	exon	135764628	135764692	.	-	.	ID=LotjaGi1g1v0785100.1.exon.11;Parent=LotjaGi1g1v0785100.1
LjG1.1_chr1	PGSB	CDS	135764628	135764692	.	-	0	ID=LotjaGi1g1v0785100.1.CDS.11;Parent=LotjaGi1g1v0785100.1
LjG1.1_chr1	PGSB	exon	135764773	135764844	.	-	.	ID=LotjaGi1g1v0785100.1.exon.12;Parent=LotjaGi1g1v0785100.1
LjG1.1_chr1	PGSB	CDS	135764773	135764844	.	-	0	ID=LotjaGi1g1v0785100.1.CDS.12;Parent=LotjaGi1g1v0785100.1
LjG1.1_chr1	PGSB	exon	135765661	135765732	.	-	.	ID=LotjaGi1g1v0785100.1.exon.13;Parent=LotjaGi1g1v0785100.1
LjG1.1_chr1	PGSB	CDS	135765661	135765732	.	-	0	ID=LotjaGi1g1v0785100.1.CDS.13;Parent=LotjaGi1g1v0785100.1
LjG1.1_chr1	PGSB	exon	135765982	135766203	.	-	.	ID=LotjaGi1g1v0785100.1.exon.14;Parent=LotjaGi1g1v0785100.1
LjG1.1_chr1	PGSB	CDS	135765982	135766203	.	-	0	ID=LotjaGi1g1v0785100.1.CDS.14;Parent=LotjaGi1g1v0785100.1
LjG1.1_chr1	PGSB	exon	135766648	135766723	.	-	.	ID=LotjaGi1g1v0785100.1.exon.15;Parent=LotjaGi1g1v0785100.1
LjG1.1_chr1	PGSB	CDS	135766648	135766723	.	-	1	ID=LotjaGi1g1v0785100.1.CDS.15;Parent=LotjaGi1g1v0785100.1
LjG1.1_chr1	PGSB	exon	135767178	135767254	.	-	.	ID=LotjaGi1g1v0785100.1.exon.16;Parent=LotjaGi1g1v0785100.1
LjG1.1_chr1	PGSB	CDS	135767178	135767254	.	-	0	ID=LotjaGi1g1v0785100.1.CDS.16;Parent=LotjaGi1g1v0785100.1
LjG1.1_chr1	PGSB	exon	135767652	135767756	.	-	.	ID=LotjaGi1g1v0785100.1.exon.17;Parent=LotjaGi1g1v0785100.1
LjG1.1_chr1	PGSB	CDS	135767652	135767756	.	-	0	ID=LotjaGi1g1v0785100.1.CDS.17;Parent=LotjaGi1g1v0785100.1
LjG1.1_chr1	PGSB	exon	135768960	135769069	.	-	.	ID=LotjaGi1g1v0785100.1.exon.18;Parent=LotjaGi1g1v0785100.1
LjG1.1_chr1	PGSB	CDS	135768960	135769069	.	-	2	ID=LotjaGi1g1v0785100.1.CDS.18;Parent=LotjaGi1g1v0785100.1
LjG1.1_chr1	PGSB	exon	135769650	135769712	.	-	.	ID=LotjaGi1g1v0785100.1.exon.19;Parent=LotjaGi1g1v0785100.1
LjG1.1_chr1	PGSB	CDS	135769650	135769712	.	-	2	ID=LotjaGi1g1v0785100.1.CDS.19;Parent=LotjaGi1g1v0785100.1
LjG1.1_chr1	PGSB	exon	135769827	135769923	.	-	.	ID=LotjaGi1g1v0785100.1.exon.20;Parent=LotjaGi1g1v0785100.1
LjG1.1_chr1	PGSB	CDS	135769827	135769923	.	-	0	ID=LotjaGi1g1v0785100.1.CDS.20;Parent=LotjaGi1g1v0785100.1
LjG1.1_chr1	PGSB	exon	135770289	135770427	.	-	.	ID=LotjaGi1g1v0785100.1.exon.21;Parent=LotjaGi1g1v0785100.1
LjG1.1_chr1	PGSB	CDS	135770289	135770427	.	-	1	ID=LotjaGi1g1v0785100.1.CDS.21;Parent=LotjaGi1g1v0785100.1
LjG1.1_chr1	PGSB	exon	135770529	135770615	.	-	.	ID=LotjaGi1g1v0785100.1.exon.22;Parent=LotjaGi1g1v0785100.1
LjG1.1_chr1	PGSB	CDS	135770529	135770615	.	-	1	ID=LotjaGi1g1v0785100.1.CDS.22;Parent=LotjaGi1g1v0785100.1
LjG1.1_chr1	PGSB	exon	135770718	135770829	.	-	.	ID=LotjaGi1g1v0785100.1.exon.23;Parent=LotjaGi1g1v0785100.1
LjG1.1_chr1	PGSB	CDS	135770718	135770829	.	-	2	ID=LotjaGi1g1v0785100.1.CDS.23;Parent=LotjaGi1g1v0785100.1
LjG1.1_chr1	PGSB	exon	135771238	135771421	.	-	.	ID=LotjaGi1g1v0785100.1.exon.24;Parent=LotjaGi1g1v0785100.1
LjG1.1_chr1	PGSB	CDS	135771238	135771421	.	-	0	ID=LotjaGi1g1v0785100.1.CDS.24;Parent=LotjaGi1g1v0785100.1
LjG1.1_chr1	PGSB	exon	135771594	135771830	.	-	.	ID=LotjaGi1g1v0785100.1.exon.25;Parent=LotjaGi1g1v0785100.1
LjG1.1_chr1	PGSB	CDS	135771594	135771830	.	-	0	ID=LotjaGi1g1v0785100.1.CDS.25;Parent=LotjaGi1g1v0785100.1
LjG1.1_chr1	PGSB	exon	135771983	135772078	.	-	.	ID=LotjaGi1g1v0785100.1.exon.26;Parent=LotjaGi1g1v0785100.1
LjG1.1_chr1	PGSB	CDS	135771983	135772078	.	-	0	ID=LotjaGi1g1v0785100.1.CDS.26;Parent=LotjaGi1g1v0785100.1
LjG1.1_chr1	PGSB	exon	135772187	135772258	.	-	.	ID=LotjaGi1g1v0785100.1.exon.27;Parent=LotjaGi1g1v0785100.1
LjG1.1_chr1	PGSB	CDS	135772187	135772258	.	-	0	ID=LotjaGi1g1v0785100.1.CDS.27;Parent=LotjaGi1g1v0785100.1
LjG1.1_chr1	PGSB	exon	135772976	135773018	.	-	.	ID=LotjaGi1g1v0785100.1.exon.28;Parent=LotjaGi1g1v0785100.1
LjG1.1_chr1	PGSB	CDS	135772976	135773018	.	-	1	ID=LotjaGi1g1v0785100.1.CDS.28;Parent=LotjaGi1g1v0785100.1
LjG1.1_chr1	PGSB	exon	135773574	135773672	.	-	.	ID=LotjaGi1g1v0785100.1.exon.29;Parent=LotjaGi1g1v0785100.1
LjG1.1_chr1	PGSB	CDS	135773574	135773672	.	-	1	ID=LotjaGi1g1v0785100.1.CDS.29;Parent=LotjaGi1g1v0785100.1
LjG1.1_chr1	PGSB	exon	135773994	135774102	.	-	.	ID=LotjaGi1g1v0785100.1.exon.30;Parent=LotjaGi1g1v0785100.1
LjG1.1_chr1	PGSB	CDS	135773994	135774102	.	-	2	ID=LotjaGi1g1v0785100.1.CDS.30;Parent=LotjaGi1g1v0785100.1
LjG1.1_chr1	PGSB	exon	135775581	135775668	.	-	.	ID=LotjaGi1g1v0785100.1.exon.31;Parent=LotjaGi1g1v0785100.1
LjG1.1_chr1	PGSB	CDS	135775581	135775668	.	-	0	ID=LotjaGi1g1v0785100.1.CDS.31;Parent=LotjaGi1g1v0785100.1
LjG1.1_chr1	PGSB	CDS	135777573	135777662	.	-	0	ID=LotjaGi1g1v0785100.1.CDS.32;Parent=LotjaGi1g1v0785100.1
LjG1.1_chr1	PGSB	exon	135777573	135777979	.	-	.	ID=LotjaGi1g1v0785100.1.exon.32;Parent=LotjaGi1g1v0785100.1
LjG1.1_chr1	PGSB	five_prime_UTR	135777663	135777979	.	-	.	ID=LotjaGi1g1v0785100.1.five_prime_UTR.2;Parent=LotjaGi1g1v0785100.1
###
LjG1.1_chr1	PGSB	gene	135779928	135791634	.	-	.	ID=LotjaGi1g1v0785200
LjG1.1_chr1	PGSB	exon	135779928	135783800	.	-	.	ID=LotjaGi1g1v0785200.1.exon.1;Parent=LotjaGi1g1v0785200.1
LjG1.1_chr1	PGSB	three_prime_UTR	135779928	135783800	.	-	.	ID=LotjaGi1g1v0785200.1.three_prime_UTR.1;Parent=LotjaGi1g1v0785200.1
LjG1.1_chr1	PGSB	three_prime_UTR	135783884	135785021	.	-	.	ID=LotjaGi1g1v0785200.1.three_prime_UTR.2;Parent=LotjaGi1g1v0785200.1
LjG1.1_chr1	PGSB	exon	135783884	135791634	.	-	.	ID=LotjaGi1g1v0785200.1.exon.2;Parent=LotjaGi1g1v0785200.1
LjG1.1_chr1	PGSB	CDS	135785022	135786746	.	-	0	ID=LotjaGi1g1v0785200.1.CDS.1;Parent=LotjaGi1g1v0785200.1
LjG1.1_chr1	PGSB	five_prime_UTR	135786747	135791634	.	-	.	ID=LotjaGi1g1v0785200.1.five_prime_UTR.3;Parent=LotjaGi1g1v0785200.1
###
LjG1.1_chr1	PGSB	gene	135792583	135795019	.	+	.	ID=LotjaGi1g1v0785300
LjG1.1_chr1	PGSB	five_prime_UTR	135792583	135792695	.	+	.	ID=LotjaGi1g1v0785300.1.five_prime_UTR.1;Parent=LotjaGi1g1v0785300.1
LjG1.1_chr1	PGSB	exon	135792583	135795019	.	+	.	ID=LotjaGi1g1v0785300.1.exon.1;Parent=LotjaGi1g1v0785300.1
LjG1.1_chr1	PGSB	CDS	135792696	135794732	.	+	0	ID=LotjaGi1g1v0785300.1.CDS.1;Parent=LotjaGi1g1v0785300.1
LjG1.1_chr1	PGSB	three_prime_UTR	135794733	135795019	.	+	.	ID=LotjaGi1g1v0785300.1.three_prime_UTR.2;Parent=LotjaGi1g1v0785300.1
###
LjG1.1_chr1	PGSB	gene	135795554	135798356	.	-	.	ID=LotjaGi1g1v0785400
LjG1.1_chr1	PGSB	three_prime_UTR	135795554	135796076	.	-	.	ID=LotjaGi1g1v0785400.1.three_prime_UTR.1;Parent=LotjaGi1g1v0785400.1
LjG1.1_chr1	PGSB	exon	135795554	135797741	.	-	.	ID=LotjaGi1g1v0785400.1.exon.1;Parent=LotjaGi1g1v0785400.1
LjG1.1_chr1	PGSB	CDS	135796077	135797726	.	-	0	ID=LotjaGi1g1v0785400.1.CDS.1;Parent=LotjaGi1g1v0785400.1
LjG1.1_chr1	PGSB	five_prime_UTR	135797727	135797741	.	-	.	ID=LotjaGi1g1v0785400.1.five_prime_UTR.2;Parent=LotjaGi1g1v0785400.1
LjG1.1_chr1	PGSB	exon	135798169	135798356	.	-	.	ID=LotjaGi1g1v0785400.1.exon.2;Parent=LotjaGi1g1v0785400.1
LjG1.1_chr1	PGSB	five_prime_UTR	135798169	135798356	.	-	.	ID=LotjaGi1g1v0785400.1.five_prime_UTR.3;Parent=LotjaGi1g1v0785400.1
###
LjG1.1_chr1	PGSB	gene	135800969	135810758	.	+	.	ID=LotjaGi1g1v0785500
LjG1.1_chr1	PGSB	exon	135801380	135801529	.	+	.	ID=LotjaGi1g1v0785500.2.exon.1;Parent=LotjaGi1g1v0785500.2
LjG1.1_chr1	PGSB	CDS	135801380	135801529	.	+	0	ID=LotjaGi1g1v0785500.2.CDS.1;Parent=LotjaGi1g1v0785500.2
LjG1.1_chr1	PGSB	exon	135801944	135802183	.	+	.	ID=LotjaGi1g1v0785500.2.exon.2;Parent=LotjaGi1g1v0785500.2
LjG1.1_chr1	PGSB	CDS	135801944	135802183	.	+	0	ID=LotjaGi1g1v0785500.2.CDS.2;Parent=LotjaGi1g1v0785500.2
LjG1.1_chr1	PGSB	exon	135802824	135802929	.	+	.	ID=LotjaGi1g1v0785500.2.exon.3;Parent=LotjaGi1g1v0785500.2
LjG1.1_chr1	PGSB	CDS	135802824	135802929	.	+	0	ID=LotjaGi1g1v0785500.2.CDS.3;Parent=LotjaGi1g1v0785500.2
LjG1.1_chr1	PGSB	exon	135803175	135803271	.	+	.	ID=LotjaGi1g1v0785500.2.exon.4;Parent=LotjaGi1g1v0785500.2
LjG1.1_chr1	PGSB	CDS	135803175	135803271	.	+	2	ID=LotjaGi1g1v0785500.2.CDS.4;Parent=LotjaGi1g1v0785500.2
LjG1.1_chr1	PGSB	exon	135805980	135806085	.	+	.	ID=LotjaGi1g1v0785500.2.exon.5;Parent=LotjaGi1g1v0785500.2
LjG1.1_chr1	PGSB	CDS	135805980	135806085	.	+	1	ID=LotjaGi1g1v0785500.2.CDS.5;Parent=LotjaGi1g1v0785500.2
LjG1.1_chr1	PGSB	exon	135806305	135806399	.	+	.	ID=LotjaGi1g1v0785500.2.exon.6;Parent=LotjaGi1g1v0785500.2
LjG1.1_chr1	PGSB	CDS	135806305	135806399	.	+	0	ID=LotjaGi1g1v0785500.2.CDS.6;Parent=LotjaGi1g1v0785500.2
LjG1.1_chr1	PGSB	exon	135806924	135807127	.	+	.	ID=LotjaGi1g1v0785500.2.exon.7;Parent=LotjaGi1g1v0785500.2
LjG1.1_chr1	PGSB	CDS	135806924	135807127	.	+	1	ID=LotjaGi1g1v0785500.2.CDS.7;Parent=LotjaGi1g1v0785500.2
LjG1.1_chr1	PGSB	exon	135807259	135807406	.	+	.	ID=LotjaGi1g1v0785500.2.exon.8;Parent=LotjaGi1g1v0785500.2
LjG1.1_chr1	PGSB	CDS	135807259	135807406	.	+	1	ID=LotjaGi1g1v0785500.2.CDS.8;Parent=LotjaGi1g1v0785500.2
LjG1.1_chr1	PGSB	exon	135807600	135807709	.	+	.	ID=LotjaGi1g1v0785500.2.exon.9;Parent=LotjaGi1g1v0785500.2
LjG1.1_chr1	PGSB	CDS	135807600	135807709	.	+	0	ID=LotjaGi1g1v0785500.2.CDS.9;Parent=LotjaGi1g1v0785500.2
LjG1.1_chr1	PGSB	exon	135808877	135809033	.	+	.	ID=LotjaGi1g1v0785500.2.exon.10;Parent=LotjaGi1g1v0785500.2
LjG1.1_chr1	PGSB	CDS	135808877	135809033	.	+	1	ID=LotjaGi1g1v0785500.2.CDS.10;Parent=LotjaGi1g1v0785500.2
LjG1.1_chr1	PGSB	exon	135809296	135809421	.	+	.	ID=LotjaGi1g1v0785500.2.exon.11;Parent=LotjaGi1g1v0785500.2
LjG1.1_chr1	PGSB	CDS	135809296	135809421	.	+	0	ID=LotjaGi1g1v0785500.2.CDS.11;Parent=LotjaGi1g1v0785500.2
LjG1.1_chr1	PGSB	exon	135809516	135809656	.	+	.	ID=LotjaGi1g1v0785500.2.exon.12;Parent=LotjaGi1g1v0785500.2
LjG1.1_chr1	PGSB	CDS	135809516	135809656	.	+	0	ID=LotjaGi1g1v0785500.2.CDS.12;Parent=LotjaGi1g1v0785500.2
###
LjG1.1_chr1	PGSB	gene	135812129	135813944	.	+	.	ID=LotjaGi1g1v0785600
LjG1.1_chr1	PGSB	five_prime_UTR	135812129	135812161	.	+	.	ID=LotjaGi1g1v0785600.1.five_prime_UTR.1;Parent=LotjaGi1g1v0785600.1
LjG1.1_chr1	PGSB	exon	135812129	135812942	.	+	.	ID=LotjaGi1g1v0785600.1.exon.1;Parent=LotjaGi1g1v0785600.1
LjG1.1_chr1	PGSB	CDS	135812162	135812942	.	+	0	ID=LotjaGi1g1v0785600.1.CDS.1;Parent=LotjaGi1g1v0785600.1
LjG1.1_chr1	PGSB	CDS	135813794	135813834	.	+	2	ID=LotjaGi1g1v0785600.1.CDS.2;Parent=LotjaGi1g1v0785600.1
LjG1.1_chr1	PGSB	exon	135813794	135813944	.	+	.	ID=LotjaGi1g1v0785600.1.exon.2;Parent=LotjaGi1g1v0785600.1
LjG1.1_chr1	PGSB	three_prime_UTR	135813835	135813944	.	+	.	ID=LotjaGi1g1v0785600.1.three_prime_UTR.2;Parent=LotjaGi1g1v0785600.1
###
LjG1.1_chr1	PGSB	gene	135815732	135819482	.	-	.	ID=LotjaGi1g1v0785700
LjG1.1_chr1	PGSB	three_prime_UTR	135815732	135816817	.	-	.	ID=LotjaGi1g1v0785700.1.three_prime_UTR.1;Parent=LotjaGi1g1v0785700.1
LjG1.1_chr1	PGSB	exon	135815732	135816841	.	-	.	ID=LotjaGi1g1v0785700.1.exon.1;Parent=LotjaGi1g1v0785700.1
LjG1.1_chr1	PGSB	CDS	135816818	135816841	.	-	0	ID=LotjaGi1g1v0785700.1.CDS.1;Parent=LotjaGi1g1v0785700.1
LjG1.1_chr1	PGSB	exon	135817882	135818103	.	-	.	ID=LotjaGi1g1v0785700.1.exon.2;Parent=LotjaGi1g1v0785700.1
LjG1.1_chr1	PGSB	CDS	135817882	135818103	.	-	0	ID=LotjaGi1g1v0785700.1.CDS.2;Parent=LotjaGi1g1v0785700.1
LjG1.1_chr1	PGSB	exon	135818392	135818951	.	-	.	ID=LotjaGi1g1v0785700.1.exon.3;Parent=LotjaGi1g1v0785700.1
LjG1.1_chr1	PGSB	CDS	135818392	135818951	.	-	2	ID=LotjaGi1g1v0785700.1.CDS.3;Parent=LotjaGi1g1v0785700.1
LjG1.1_chr1	PGSB	CDS	135819090	135819264	.	-	0	ID=LotjaGi1g1v0785700.1.CDS.4;Parent=LotjaGi1g1v0785700.1
LjG1.1_chr1	PGSB	exon	135819090	135819482	.	-	.	ID=LotjaGi1g1v0785700.1.exon.4;Parent=LotjaGi1g1v0785700.1
LjG1.1_chr1	PGSB	five_prime_UTR	135819265	135819482	.	-	.	ID=LotjaGi1g1v0785700.1.five_prime_UTR.2;Parent=LotjaGi1g1v0785700.1
###
LjG1.1_chr1	PGSB	gene	135820441	135822367	.	-	.	ID=LotjaGi1g1v0785800
LjG1.1_chr1	PGSB	three_prime_UTR	135820441	135820911	.	-	.	ID=LotjaGi1g1v0785800.1.three_prime_UTR.1;Parent=LotjaGi1g1v0785800.1
LjG1.1_chr1	PGSB	exon	135820441	135821463	.	-	.	ID=LotjaGi1g1v0785800.1.exon.1;Parent=LotjaGi1g1v0785800.1
LjG1.1_chr1	PGSB	CDS	135820912	135821463	.	-	0	ID=LotjaGi1g1v0785800.1.CDS.1;Parent=LotjaGi1g1v0785800.1
LjG1.1_chr1	PGSB	CDS	135822172	135822321	.	-	0	ID=LotjaGi1g1v0785800.1.CDS.2;Parent=LotjaGi1g1v0785800.1
LjG1.1_chr1	PGSB	exon	135822172	135822367	.	-	.	ID=LotjaGi1g1v0785800.1.exon.2;Parent=LotjaGi1g1v0785800.1
LjG1.1_chr1	PGSB	five_prime_UTR	135822322	135822367	.	-	.	ID=LotjaGi1g1v0785800.1.five_prime_UTR.2;Parent=LotjaGi1g1v0785800.1
###
LjG1.1_chr1	PGSB	gene	135838703	135840470	.	-	.	ID=LotjaGi1g1v0785900
LjG1.1_chr1	PGSB	three_prime_UTR	135838703	135839167	.	-	.	ID=LotjaGi1g1v0785900.1.three_prime_UTR.1;Parent=LotjaGi1g1v0785900.1
LjG1.1_chr1	PGSB	exon	135838703	135840470	.	-	.	ID=LotjaGi1g1v0785900.1.exon.1;Parent=LotjaGi1g1v0785900.1
LjG1.1_chr1	PGSB	CDS	135839168	135840454	.	-	0	ID=LotjaGi1g1v0785900.1.CDS.1;Parent=LotjaGi1g1v0785900.1
LjG1.1_chr1	PGSB	five_prime_UTR	135840455	135840470	.	-	.	ID=LotjaGi1g1v0785900.1.five_prime_UTR.2;Parent=LotjaGi1g1v0785900.1
###
LjG1.1_chr1	PGSB	gene	135840536	135849378	.	-	.	ID=LotjaGi1g1v0786000_LC
LjG1.1_chr1	PGSB	three_prime_UTR	135840536	135841834	.	-	.	ID=LotjaGi1g1v0786000_LC.1.three_prime_UTR.1;Parent=LotjaGi1g1v0786000_LC.1
LjG1.1_chr1	PGSB	exon	135840536	135842222	.	-	.	ID=LotjaGi1g1v0786000_LC.1.exon.1;Parent=LotjaGi1g1v0786000_LC.1
LjG1.1_chr1	PGSB	CDS	135841835	135842222	.	-	1	ID=LotjaGi1g1v0786000_LC.1.CDS.1;Parent=LotjaGi1g1v0786000_LC.1
LjG1.1_chr1	PGSB	CDS	135849352	135849368	.	-	0	ID=LotjaGi1g1v0786000_LC.1.CDS.2;Parent=LotjaGi1g1v0786000_LC.1
LjG1.1_chr1	PGSB	exon	135849352	135849378	.	-	.	ID=LotjaGi1g1v0786000_LC.1.exon.2;Parent=LotjaGi1g1v0786000_LC.1
LjG1.1_chr1	PGSB	five_prime_UTR	135849369	135849378	.	-	.	ID=LotjaGi1g1v0786000_LC.1.five_prime_UTR.2;Parent=LotjaGi1g1v0786000_LC.1
###
LjG1.1_chr1	PGSB	gene	135852775	135857792	.	-	.	ID=LotjaGi1g1v0786100
LjG1.1_chr1	PGSB	three_prime_UTR	135852775	135853493	.	-	.	ID=LotjaGi1g1v0786100.1.three_prime_UTR.1;Parent=LotjaGi1g1v0786100.1
LjG1.1_chr1	PGSB	exon	135852775	135854021	.	-	.	ID=LotjaGi1g1v0786100.1.exon.1;Parent=LotjaGi1g1v0786100.1
LjG1.1_chr1	PGSB	CDS	135853494	135854021	.	-	0	ID=LotjaGi1g1v0786100.1.CDS.1;Parent=LotjaGi1g1v0786100.1
LjG1.1_chr1	PGSB	CDS	135855566	135857332	.	-	0	ID=LotjaGi1g1v0786100.1.CDS.2;Parent=LotjaGi1g1v0786100.1
LjG1.1_chr1	PGSB	exon	135855566	135857792	.	-	.	ID=LotjaGi1g1v0786100.1.exon.2;Parent=LotjaGi1g1v0786100.1
LjG1.1_chr1	PGSB	five_prime_UTR	135857333	135857792	.	-	.	ID=LotjaGi1g1v0786100.1.five_prime_UTR.2;Parent=LotjaGi1g1v0786100.1
###
LjG1.1_chr1	PGSB	gene	135861478	135862492	.	-	.	ID=LotjaGi1g1v0786200
LjG1.1_chr1	PGSB	three_prime_UTR	135861478	135861559	.	-	.	ID=LotjaGi1g1v0786200.1.three_prime_UTR.1;Parent=LotjaGi1g1v0786200.1
LjG1.1_chr1	PGSB	exon	135861478	135862492	.	-	.	ID=LotjaGi1g1v0786200.1.exon.1;Parent=LotjaGi1g1v0786200.1
LjG1.1_chr1	PGSB	CDS	135861560	135862276	.	-	0	ID=LotjaGi1g1v0786200.1.CDS.1;Parent=LotjaGi1g1v0786200.1
LjG1.1_chr1	PGSB	five_prime_UTR	135862277	135862492	.	-	.	ID=LotjaGi1g1v0786200.1.five_prime_UTR.2;Parent=LotjaGi1g1v0786200.1
###
LjG1.1_chr1	PGSB	gene	135863841	135864566	.	-	.	ID=LotjaGi1g1v0786300
LjG1.1_chr1	PGSB	three_prime_UTR	135863841	135864078	.	-	.	ID=LotjaGi1g1v0786300.1.three_prime_UTR.1;Parent=LotjaGi1g1v0786300.1
LjG1.1_chr1	PGSB	exon	135863841	135864566	.	-	.	ID=LotjaGi1g1v0786300.1.exon.1;Parent=LotjaGi1g1v0786300.1
LjG1.1_chr1	PGSB	CDS	135864079	135864531	.	-	0	ID=LotjaGi1g1v0786300.1.CDS.1;Parent=LotjaGi1g1v0786300.1
LjG1.1_chr1	PGSB	five_prime_UTR	135864532	135864566	.	-	.	ID=LotjaGi1g1v0786300.1.five_prime_UTR.2;Parent=LotjaGi1g1v0786300.1
###
LjG1.1_chr1	PGSB	gene	135865882	135871878	.	-	.	ID=LotjaGi1g1v0786400
LjG1.1_chr1	PGSB	three_prime_UTR	135865882	135867099	.	-	.	ID=LotjaGi1g1v0786400.1.three_prime_UTR.1;Parent=LotjaGi1g1v0786400.1
LjG1.1_chr1	PGSB	exon	135865882	135867164	.	-	.	ID=LotjaGi1g1v0786400.1.exon.1;Parent=LotjaGi1g1v0786400.1
LjG1.1_chr1	PGSB	CDS	135867100	135867164	.	-	2	ID=LotjaGi1g1v0786400.1.CDS.1;Parent=LotjaGi1g1v0786400.1
LjG1.1_chr1	PGSB	exon	135868301	135868586	.	-	.	ID=LotjaGi1g1v0786400.1.exon.2;Parent=LotjaGi1g1v0786400.1
LjG1.1_chr1	PGSB	CDS	135868301	135868586	.	-	0	ID=LotjaGi1g1v0786400.1.CDS.2;Parent=LotjaGi1g1v0786400.1
LjG1.1_chr1	PGSB	exon	135869057	135869209	.	-	.	ID=LotjaGi1g1v0786400.1.exon.3;Parent=LotjaGi1g1v0786400.1
LjG1.1_chr1	PGSB	CDS	135869057	135869209	.	-	0	ID=LotjaGi1g1v0786400.1.CDS.3;Parent=LotjaGi1g1v0786400.1
LjG1.1_chr1	PGSB	exon	135869927	135870058	.	-	.	ID=LotjaGi1g1v0786400.1.exon.4;Parent=LotjaGi1g1v0786400.1
LjG1.1_chr1	PGSB	CDS	135869927	135870058	.	-	0	ID=LotjaGi1g1v0786400.1.CDS.4;Parent=LotjaGi1g1v0786400.1
LjG1.1_chr1	PGSB	exon	135871111	135871163	.	-	.	ID=LotjaGi1g1v0786400.1.exon.5;Parent=LotjaGi1g1v0786400.1
LjG1.1_chr1	PGSB	CDS	135871111	135871163	.	-	2	ID=LotjaGi1g1v0786400.1.CDS.5;Parent=LotjaGi1g1v0786400.1
LjG1.1_chr1	PGSB	CDS	135871374	135871746	.	-	0	ID=LotjaGi1g1v0786400.1.CDS.6;Parent=LotjaGi1g1v0786400.1
LjG1.1_chr1	PGSB	exon	135871374	135871878	.	-	.	ID=LotjaGi1g1v0786400.1.exon.6;Parent=LotjaGi1g1v0786400.1
LjG1.1_chr1	PGSB	five_prime_UTR	135871747	135871878	.	-	.	ID=LotjaGi1g1v0786400.1.five_prime_UTR.2;Parent=LotjaGi1g1v0786400.1
###
LjG1.1_chr1	PGSB	gene	135885012	135889123	.	-	.	ID=LotjaGi1g1v0786500
LjG1.1_chr1	PGSB	three_prime_UTR	135885012	135886454	.	-	.	ID=LotjaGi1g1v0786500.1.three_prime_UTR.1;Parent=LotjaGi1g1v0786500.1
LjG1.1_chr1	PGSB	exon	135885012	135886541	.	-	.	ID=LotjaGi1g1v0786500.1.exon.1;Parent=LotjaGi1g1v0786500.1
LjG1.1_chr1	PGSB	CDS	135886455	135886541	.	-	0	ID=LotjaGi1g1v0786500.1.CDS.1;Parent=LotjaGi1g1v0786500.1
LjG1.1_chr1	PGSB	exon	135888203	135888326	.	-	.	ID=LotjaGi1g1v0786500.1.exon.2;Parent=LotjaGi1g1v0786500.1
LjG1.1_chr1	PGSB	CDS	135888203	135888326	.	-	1	ID=LotjaGi1g1v0786500.1.CDS.2;Parent=LotjaGi1g1v0786500.1
LjG1.1_chr1	PGSB	exon	135888417	135888465	.	-	.	ID=LotjaGi1g1v0786500.1.exon.3;Parent=LotjaGi1g1v0786500.1
LjG1.1_chr1	PGSB	CDS	135888417	135888465	.	-	2	ID=LotjaGi1g1v0786500.1.CDS.3;Parent=LotjaGi1g1v0786500.1
LjG1.1_chr1	PGSB	exon	135888560	135888632	.	-	.	ID=LotjaGi1g1v0786500.1.exon.4;Parent=LotjaGi1g1v0786500.1
LjG1.1_chr1	PGSB	CDS	135888560	135888632	.	-	0	ID=LotjaGi1g1v0786500.1.CDS.4;Parent=LotjaGi1g1v0786500.1
LjG1.1_chr1	PGSB	CDS	135888737	135888754	.	-	0	ID=LotjaGi1g1v0786500.1.CDS.5;Parent=LotjaGi1g1v0786500.1
LjG1.1_chr1	PGSB	exon	135888737	135889123	.	-	.	ID=LotjaGi1g1v0786500.1.exon.5;Parent=LotjaGi1g1v0786500.1
LjG1.1_chr1	PGSB	five_prime_UTR	135888755	135889123	.	-	.	ID=LotjaGi1g1v0786500.1.five_prime_UTR.2;Parent=LotjaGi1g1v0786500.1
###
LjG1.1_chr1	PGSB	gene	135890142	135894021	.	+	.	ID=LotjaGi1g1v0786600
LjG1.1_chr1	PGSB	five_prime_UTR	135890142	135890250	.	+	.	ID=LotjaGi1g1v0786600.1.five_prime_UTR.1;Parent=LotjaGi1g1v0786600.1
LjG1.1_chr1	PGSB	exon	135890142	135890288	.	+	.	ID=LotjaGi1g1v0786600.1.exon.1;Parent=LotjaGi1g1v0786600.1
LjG1.1_chr1	PGSB	CDS	135890251	135890288	.	+	0	ID=LotjaGi1g1v0786600.1.CDS.1;Parent=LotjaGi1g1v0786600.1
LjG1.1_chr1	PGSB	exon	135890407	135890501	.	+	.	ID=LotjaGi1g1v0786600.1.exon.2;Parent=LotjaGi1g1v0786600.1
LjG1.1_chr1	PGSB	CDS	135890407	135890501	.	+	1	ID=LotjaGi1g1v0786600.1.CDS.2;Parent=LotjaGi1g1v0786600.1
LjG1.1_chr1	PGSB	exon	135890598	135890695	.	+	.	ID=LotjaGi1g1v0786600.1.exon.3;Parent=LotjaGi1g1v0786600.1
LjG1.1_chr1	PGSB	CDS	135890598	135890695	.	+	2	ID=LotjaGi1g1v0786600.1.CDS.3;Parent=LotjaGi1g1v0786600.1
LjG1.1_chr1	PGSB	exon	135890790	135890882	.	+	.	ID=LotjaGi1g1v0786600.1.exon.4;Parent=LotjaGi1g1v0786600.1
LjG1.1_chr1	PGSB	CDS	135890790	135890882	.	+	0	ID=LotjaGi1g1v0786600.1.CDS.4;Parent=LotjaGi1g1v0786600.1
LjG1.1_chr1	PGSB	exon	135891414	135891508	.	+	.	ID=LotjaGi1g1v0786600.1.exon.5;Parent=LotjaGi1g1v0786600.1
LjG1.1_chr1	PGSB	CDS	135891414	135891508	.	+	0	ID=LotjaGi1g1v0786600.1.CDS.5;Parent=LotjaGi1g1v0786600.1
LjG1.1_chr1	PGSB	exon	135891649	135891722	.	+	.	ID=LotjaGi1g1v0786600.1.exon.6;Parent=LotjaGi1g1v0786600.1
LjG1.1_chr1	PGSB	CDS	135891649	135891722	.	+	1	ID=LotjaGi1g1v0786600.1.CDS.6;Parent=LotjaGi1g1v0786600.1
LjG1.1_chr1	PGSB	exon	135891816	135891904	.	+	.	ID=LotjaGi1g1v0786600.1.exon.7;Parent=LotjaGi1g1v0786600.1
LjG1.1_chr1	PGSB	CDS	135891816	135891904	.	+	2	ID=LotjaGi1g1v0786600.1.CDS.7;Parent=LotjaGi1g1v0786600.1
LjG1.1_chr1	PGSB	CDS	135893412	135893537	.	+	0	ID=LotjaGi1g1v0786600.1.CDS.8;Parent=LotjaGi1g1v0786600.1
LjG1.1_chr1	PGSB	exon	135893412	135894021	.	+	.	ID=LotjaGi1g1v0786600.1.exon.8;Parent=LotjaGi1g1v0786600.1
LjG1.1_chr1	PGSB	three_prime_UTR	135893538	135894021	.	+	.	ID=LotjaGi1g1v0786600.1.three_prime_UTR.2;Parent=LotjaGi1g1v0786600.1
###
LjG1.1_chr1	PGSB	gene	135892413	135898840	.	-	.	ID=LotjaGi1g1v0786700
LjG1.1_chr1	PGSB	three_prime_UTR	135892413	135894413	.	-	.	ID=LotjaGi1g1v0786700.1.three_prime_UTR.1;Parent=LotjaGi1g1v0786700.1
LjG1.1_chr1	PGSB	exon	135892413	135894791	.	-	.	ID=LotjaGi1g1v0786700.1.exon.1;Parent=LotjaGi1g1v0786700.1
LjG1.1_chr1	PGSB	CDS	135894414	135894791	.	-	0	ID=LotjaGi1g1v0786700.1.CDS.1;Parent=LotjaGi1g1v0786700.1
LjG1.1_chr1	PGSB	exon	135894898	135895044	.	-	.	ID=LotjaGi1g1v0786700.1.exon.2;Parent=LotjaGi1g1v0786700.1
LjG1.1_chr1	PGSB	CDS	135894898	135895044	.	-	0	ID=LotjaGi1g1v0786700.1.CDS.2;Parent=LotjaGi1g1v0786700.1
LjG1.1_chr1	PGSB	exon	135895156	135895209	.	-	.	ID=LotjaGi1g1v0786700.1.exon.3;Parent=LotjaGi1g1v0786700.1
LjG1.1_chr1	PGSB	CDS	135895156	135895209	.	-	0	ID=LotjaGi1g1v0786700.1.CDS.3;Parent=LotjaGi1g1v0786700.1
LjG1.1_chr1	PGSB	exon	135895461	135895631	.	-	.	ID=LotjaGi1g1v0786700.1.exon.4;Parent=LotjaGi1g1v0786700.1
LjG1.1_chr1	PGSB	CDS	135895461	135895631	.	-	0	ID=LotjaGi1g1v0786700.1.CDS.4;Parent=LotjaGi1g1v0786700.1
LjG1.1_chr1	PGSB	exon	135896698	135896955	.	-	.	ID=LotjaGi1g1v0786700.1.exon.5;Parent=LotjaGi1g1v0786700.1
LjG1.1_chr1	PGSB	CDS	135896698	135896955	.	-	0	ID=LotjaGi1g1v0786700.1.CDS.5;Parent=LotjaGi1g1v0786700.1
LjG1.1_chr1	PGSB	exon	135897157	135897243	.	-	.	ID=LotjaGi1g1v0786700.1.exon.6;Parent=LotjaGi1g1v0786700.1
LjG1.1_chr1	PGSB	CDS	135897157	135897243	.	-	0	ID=LotjaGi1g1v0786700.1.CDS.6;Parent=LotjaGi1g1v0786700.1
LjG1.1_chr1	PGSB	CDS	135897433	135897660	.	-	0	ID=LotjaGi1g1v0786700.1.CDS.7;Parent=LotjaGi1g1v0786700.1
LjG1.1_chr1	PGSB	exon	135897433	135898840	.	-	.	ID=LotjaGi1g1v0786700.1.exon.7;Parent=LotjaGi1g1v0786700.1
LjG1.1_chr1	PGSB	five_prime_UTR	135897661	135898840	.	-	.	ID=LotjaGi1g1v0786700.1.five_prime_UTR.2;Parent=LotjaGi1g1v0786700.1
###
LjG1.1_chr1	PGSB	gene	135899121	135927731	.	-	.	ID=LotjaGi1g1v0786800
LjG1.1_chr1	PGSB	exon	135901860	135901902	.	-	.	ID=LotjaGi1g1v0786800.6.exon.1;Parent=LotjaGi1g1v0786800.6
LjG1.1_chr1	PGSB	CDS	135901860	135901902	.	-	1	ID=LotjaGi1g1v0786800.6.CDS.1;Parent=LotjaGi1g1v0786800.6
LjG1.1_chr1	PGSB	exon	135902145	135902229	.	-	.	ID=LotjaGi1g1v0786800.6.exon.2;Parent=LotjaGi1g1v0786800.6
LjG1.1_chr1	PGSB	CDS	135902145	135902229	.	-	2	ID=LotjaGi1g1v0786800.6.CDS.2;Parent=LotjaGi1g1v0786800.6
LjG1.1_chr1	PGSB	exon	135902852	135902984	.	-	.	ID=LotjaGi1g1v0786800.6.exon.3;Parent=LotjaGi1g1v0786800.6
LjG1.1_chr1	PGSB	CDS	135902852	135902984	.	-	0	ID=LotjaGi1g1v0786800.6.CDS.3;Parent=LotjaGi1g1v0786800.6
LjG1.1_chr1	PGSB	exon	135903079	135903258	.	-	.	ID=LotjaGi1g1v0786800.6.exon.4;Parent=LotjaGi1g1v0786800.6
LjG1.1_chr1	PGSB	CDS	135903079	135903258	.	-	0	ID=LotjaGi1g1v0786800.6.CDS.4;Parent=LotjaGi1g1v0786800.6
LjG1.1_chr1	PGSB	exon	135903335	135903529	.	-	.	ID=LotjaGi1g1v0786800.6.exon.5;Parent=LotjaGi1g1v0786800.6
LjG1.1_chr1	PGSB	CDS	135903335	135903529	.	-	0	ID=LotjaGi1g1v0786800.6.CDS.5;Parent=LotjaGi1g1v0786800.6
LjG1.1_chr1	PGSB	exon	135903735	135903917	.	-	.	ID=LotjaGi1g1v0786800.6.exon.6;Parent=LotjaGi1g1v0786800.6
LjG1.1_chr1	PGSB	CDS	135903735	135903917	.	-	0	ID=LotjaGi1g1v0786800.6.CDS.6;Parent=LotjaGi1g1v0786800.6
LjG1.1_chr1	PGSB	exon	135904032	135904128	.	-	.	ID=LotjaGi1g1v0786800.6.exon.7;Parent=LotjaGi1g1v0786800.6
LjG1.1_chr1	PGSB	CDS	135904032	135904128	.	-	1	ID=LotjaGi1g1v0786800.6.CDS.7;Parent=LotjaGi1g1v0786800.6
LjG1.1_chr1	PGSB	exon	135904716	135904874	.	-	.	ID=LotjaGi1g1v0786800.6.exon.8;Parent=LotjaGi1g1v0786800.6
LjG1.1_chr1	PGSB	CDS	135904716	135904874	.	-	1	ID=LotjaGi1g1v0786800.6.CDS.8;Parent=LotjaGi1g1v0786800.6
LjG1.1_chr1	PGSB	exon	135905330	135905442	.	-	.	ID=LotjaGi1g1v0786800.6.exon.9;Parent=LotjaGi1g1v0786800.6
LjG1.1_chr1	PGSB	CDS	135905330	135905442	.	-	0	ID=LotjaGi1g1v0786800.6.CDS.9;Parent=LotjaGi1g1v0786800.6
LjG1.1_chr1	PGSB	exon	135905921	135905992	.	-	.	ID=LotjaGi1g1v0786800.6.exon.10;Parent=LotjaGi1g1v0786800.6
LjG1.1_chr1	PGSB	CDS	135905921	135905992	.	-	0	ID=LotjaGi1g1v0786800.6.CDS.10;Parent=LotjaGi1g1v0786800.6
LjG1.1_chr1	PGSB	exon	135906109	135906231	.	-	.	ID=LotjaGi1g1v0786800.6.exon.11;Parent=LotjaGi1g1v0786800.6
LjG1.1_chr1	PGSB	CDS	135906109	135906231	.	-	0	ID=LotjaGi1g1v0786800.6.CDS.11;Parent=LotjaGi1g1v0786800.6
LjG1.1_chr1	PGSB	exon	135906305	135906442	.	-	.	ID=LotjaGi1g1v0786800.6.exon.12;Parent=LotjaGi1g1v0786800.6
LjG1.1_chr1	PGSB	CDS	135906305	135906442	.	-	0	ID=LotjaGi1g1v0786800.6.CDS.12;Parent=LotjaGi1g1v0786800.6
LjG1.1_chr1	PGSB	exon	135906540	135906650	.	-	.	ID=LotjaGi1g1v0786800.6.exon.13;Parent=LotjaGi1g1v0786800.6
LjG1.1_chr1	PGSB	CDS	135906540	135906650	.	-	0	ID=LotjaGi1g1v0786800.6.CDS.13;Parent=LotjaGi1g1v0786800.6
LjG1.1_chr1	PGSB	exon	135906782	135906896	.	-	.	ID=LotjaGi1g1v0786800.6.exon.14;Parent=LotjaGi1g1v0786800.6
LjG1.1_chr1	PGSB	CDS	135906782	135906896	.	-	1	ID=LotjaGi1g1v0786800.6.CDS.14;Parent=LotjaGi1g1v0786800.6
LjG1.1_chr1	PGSB	exon	135906980	135907039	.	-	.	ID=LotjaGi1g1v0786800.6.exon.15;Parent=LotjaGi1g1v0786800.6
LjG1.1_chr1	PGSB	CDS	135906980	135907039	.	-	1	ID=LotjaGi1g1v0786800.6.CDS.15;Parent=LotjaGi1g1v0786800.6
LjG1.1_chr1	PGSB	exon	135907144	135907250	.	-	.	ID=LotjaGi1g1v0786800.6.exon.16;Parent=LotjaGi1g1v0786800.6
LjG1.1_chr1	PGSB	CDS	135907144	135907250	.	-	0	ID=LotjaGi1g1v0786800.6.CDS.16;Parent=LotjaGi1g1v0786800.6
LjG1.1_chr1	PGSB	exon	135907361	135907412	.	-	.	ID=LotjaGi1g1v0786800.6.exon.17;Parent=LotjaGi1g1v0786800.6
LjG1.1_chr1	PGSB	CDS	135907361	135907412	.	-	1	ID=LotjaGi1g1v0786800.6.CDS.17;Parent=LotjaGi1g1v0786800.6
LjG1.1_chr1	PGSB	exon	135907496	135907602	.	-	.	ID=LotjaGi1g1v0786800.6.exon.18;Parent=LotjaGi1g1v0786800.6
LjG1.1_chr1	PGSB	CDS	135907496	135907602	.	-	0	ID=LotjaGi1g1v0786800.6.CDS.18;Parent=LotjaGi1g1v0786800.6
LjG1.1_chr1	PGSB	exon	135907703	135907816	.	-	.	ID=LotjaGi1g1v0786800.6.exon.19;Parent=LotjaGi1g1v0786800.6
LjG1.1_chr1	PGSB	CDS	135907703	135907816	.	-	0	ID=LotjaGi1g1v0786800.6.CDS.19;Parent=LotjaGi1g1v0786800.6
LjG1.1_chr1	PGSB	exon	135907904	135908026	.	-	.	ID=LotjaGi1g1v0786800.6.exon.20;Parent=LotjaGi1g1v0786800.6
LjG1.1_chr1	PGSB	CDS	135907904	135908026	.	-	0	ID=LotjaGi1g1v0786800.6.CDS.20;Parent=LotjaGi1g1v0786800.6
LjG1.1_chr1	PGSB	exon	135908130	135908300	.	-	.	ID=LotjaGi1g1v0786800.6.exon.21;Parent=LotjaGi1g1v0786800.6
LjG1.1_chr1	PGSB	CDS	135908130	135908300	.	-	0	ID=LotjaGi1g1v0786800.6.CDS.21;Parent=LotjaGi1g1v0786800.6
LjG1.1_chr1	PGSB	exon	135908375	135908477	.	-	.	ID=LotjaGi1g1v0786800.6.exon.22;Parent=LotjaGi1g1v0786800.6
LjG1.1_chr1	PGSB	CDS	135908375	135908477	.	-	1	ID=LotjaGi1g1v0786800.6.CDS.22;Parent=LotjaGi1g1v0786800.6
LjG1.1_chr1	PGSB	exon	135908692	135908770	.	-	.	ID=LotjaGi1g1v0786800.6.exon.23;Parent=LotjaGi1g1v0786800.6
LjG1.1_chr1	PGSB	CDS	135908692	135908770	.	-	2	ID=LotjaGi1g1v0786800.6.CDS.23;Parent=LotjaGi1g1v0786800.6
LjG1.1_chr1	PGSB	exon	135908867	135908936	.	-	.	ID=LotjaGi1g1v0786800.6.exon.24;Parent=LotjaGi1g1v0786800.6
LjG1.1_chr1	PGSB	CDS	135908867	135908936	.	-	0	ID=LotjaGi1g1v0786800.6.CDS.24;Parent=LotjaGi1g1v0786800.6
LjG1.1_chr1	PGSB	exon	135909035	135909145	.	-	.	ID=LotjaGi1g1v0786800.6.exon.25;Parent=LotjaGi1g1v0786800.6
LjG1.1_chr1	PGSB	CDS	135909035	135909145	.	-	0	ID=LotjaGi1g1v0786800.6.CDS.25;Parent=LotjaGi1g1v0786800.6
LjG1.1_chr1	PGSB	exon	135909505	135909678	.	-	.	ID=LotjaGi1g1v0786800.6.exon.26;Parent=LotjaGi1g1v0786800.6
LjG1.1_chr1	PGSB	CDS	135909505	135909678	.	-	0	ID=LotjaGi1g1v0786800.6.CDS.26;Parent=LotjaGi1g1v0786800.6
LjG1.1_chr1	PGSB	exon	135909768	135909959	.	-	.	ID=LotjaGi1g1v0786800.6.exon.27;Parent=LotjaGi1g1v0786800.6
LjG1.1_chr1	PGSB	CDS	135909768	135909959	.	-	0	ID=LotjaGi1g1v0786800.6.CDS.27;Parent=LotjaGi1g1v0786800.6
LjG1.1_chr1	PGSB	exon	135910038	135910148	.	-	.	ID=LotjaGi1g1v0786800.6.exon.28;Parent=LotjaGi1g1v0786800.6
LjG1.1_chr1	PGSB	CDS	135910038	135910148	.	-	0	ID=LotjaGi1g1v0786800.6.CDS.28;Parent=LotjaGi1g1v0786800.6
LjG1.1_chr1	PGSB	exon	135910236	135910292	.	-	.	ID=LotjaGi1g1v0786800.6.exon.29;Parent=LotjaGi1g1v0786800.6
LjG1.1_chr1	PGSB	CDS	135910236	135910292	.	-	0	ID=LotjaGi1g1v0786800.6.CDS.29;Parent=LotjaGi1g1v0786800.6
LjG1.1_chr1	PGSB	exon	135910385	135910507	.	-	.	ID=LotjaGi1g1v0786800.6.exon.30;Parent=LotjaGi1g1v0786800.6
LjG1.1_chr1	PGSB	CDS	135910385	135910507	.	-	0	ID=LotjaGi1g1v0786800.6.CDS.30;Parent=LotjaGi1g1v0786800.6
LjG1.1_chr1	PGSB	exon	135912741	135912888	.	-	.	ID=LotjaGi1g1v0786800.6.exon.31;Parent=LotjaGi1g1v0786800.6
LjG1.1_chr1	PGSB	CDS	135912741	135912888	.	-	1	ID=LotjaGi1g1v0786800.6.CDS.31;Parent=LotjaGi1g1v0786800.6
LjG1.1_chr1	PGSB	exon	135912985	135913062	.	-	.	ID=LotjaGi1g1v0786800.6.exon.32;Parent=LotjaGi1g1v0786800.6
LjG1.1_chr1	PGSB	CDS	135912985	135913062	.	-	1	ID=LotjaGi1g1v0786800.6.CDS.32;Parent=LotjaGi1g1v0786800.6
LjG1.1_chr1	PGSB	exon	135913235	135913407	.	-	.	ID=LotjaGi1g1v0786800.6.exon.33;Parent=LotjaGi1g1v0786800.6
LjG1.1_chr1	PGSB	CDS	135913235	135913407	.	-	0	ID=LotjaGi1g1v0786800.6.CDS.33;Parent=LotjaGi1g1v0786800.6
LjG1.1_chr1	PGSB	exon	135914492	135914608	.	-	.	ID=LotjaGi1g1v0786800.6.exon.34;Parent=LotjaGi1g1v0786800.6
LjG1.1_chr1	PGSB	CDS	135914492	135914608	.	-	0	ID=LotjaGi1g1v0786800.6.CDS.34;Parent=LotjaGi1g1v0786800.6
LjG1.1_chr1	PGSB	exon	135914696	135914776	.	-	.	ID=LotjaGi1g1v0786800.6.exon.35;Parent=LotjaGi1g1v0786800.6
LjG1.1_chr1	PGSB	CDS	135914696	135914776	.	-	0	ID=LotjaGi1g1v0786800.6.CDS.35;Parent=LotjaGi1g1v0786800.6
LjG1.1_chr1	PGSB	exon	135914933	135915055	.	-	.	ID=LotjaGi1g1v0786800.6.exon.36;Parent=LotjaGi1g1v0786800.6
LjG1.1_chr1	PGSB	CDS	135914933	135915055	.	-	0	ID=LotjaGi1g1v0786800.6.CDS.36;Parent=LotjaGi1g1v0786800.6
LjG1.1_chr1	PGSB	exon	135916038	135916214	.	-	.	ID=LotjaGi1g1v0786800.6.exon.37;Parent=LotjaGi1g1v0786800.6
LjG1.1_chr1	PGSB	CDS	135916038	135916214	.	-	0	ID=LotjaGi1g1v0786800.6.CDS.37;Parent=LotjaGi1g1v0786800.6
LjG1.1_chr1	PGSB	exon	135916283	135916447	.	-	.	ID=LotjaGi1g1v0786800.6.exon.38;Parent=LotjaGi1g1v0786800.6
LjG1.1_chr1	PGSB	CDS	135916283	135916447	.	-	0	ID=LotjaGi1g1v0786800.6.CDS.38;Parent=LotjaGi1g1v0786800.6
LjG1.1_chr1	PGSB	exon	135918146	135918295	.	-	.	ID=LotjaGi1g1v0786800.6.exon.39;Parent=LotjaGi1g1v0786800.6
LjG1.1_chr1	PGSB	CDS	135918146	135918295	.	-	0	ID=LotjaGi1g1v0786800.6.CDS.39;Parent=LotjaGi1g1v0786800.6
LjG1.1_chr1	PGSB	exon	135918400	135918501	.	-	.	ID=LotjaGi1g1v0786800.6.exon.40;Parent=LotjaGi1g1v0786800.6
LjG1.1_chr1	PGSB	CDS	135918400	135918501	.	-	0	ID=LotjaGi1g1v0786800.6.CDS.40;Parent=LotjaGi1g1v0786800.6
LjG1.1_chr1	PGSB	exon	135918588	135918704	.	-	.	ID=LotjaGi1g1v0786800.6.exon.41;Parent=LotjaGi1g1v0786800.6
LjG1.1_chr1	PGSB	CDS	135918588	135918704	.	-	0	ID=LotjaGi1g1v0786800.6.CDS.41;Parent=LotjaGi1g1v0786800.6
LjG1.1_chr1	PGSB	exon	135918789	135919091	.	-	.	ID=LotjaGi1g1v0786800.6.exon.42;Parent=LotjaGi1g1v0786800.6
LjG1.1_chr1	PGSB	CDS	135918789	135919091	.	-	0	ID=LotjaGi1g1v0786800.6.CDS.42;Parent=LotjaGi1g1v0786800.6
LjG1.1_chr1	PGSB	exon	135919345	135919514	.	-	.	ID=LotjaGi1g1v0786800.6.exon.43;Parent=LotjaGi1g1v0786800.6
LjG1.1_chr1	PGSB	CDS	135919345	135919514	.	-	2	ID=LotjaGi1g1v0786800.6.CDS.43;Parent=LotjaGi1g1v0786800.6
LjG1.1_chr1	PGSB	exon	135919637	135919736	.	-	.	ID=LotjaGi1g1v0786800.6.exon.44;Parent=LotjaGi1g1v0786800.6
LjG1.1_chr1	PGSB	CDS	135919637	135919736	.	-	0	ID=LotjaGi1g1v0786800.6.CDS.44;Parent=LotjaGi1g1v0786800.6
LjG1.1_chr1	PGSB	exon	135919815	135919940	.	-	.	ID=LotjaGi1g1v0786800.6.exon.45;Parent=LotjaGi1g1v0786800.6
LjG1.1_chr1	PGSB	CDS	135919815	135919940	.	-	0	ID=LotjaGi1g1v0786800.6.CDS.45;Parent=LotjaGi1g1v0786800.6
LjG1.1_chr1	PGSB	exon	135920578	135920637	.	-	.	ID=LotjaGi1g1v0786800.6.exon.46;Parent=LotjaGi1g1v0786800.6
LjG1.1_chr1	PGSB	CDS	135920578	135920637	.	-	0	ID=LotjaGi1g1v0786800.6.CDS.46;Parent=LotjaGi1g1v0786800.6
LjG1.1_chr1	PGSB	exon	135920773	135920892	.	-	.	ID=LotjaGi1g1v0786800.6.exon.47;Parent=LotjaGi1g1v0786800.6
LjG1.1_chr1	PGSB	CDS	135920773	135920892	.	-	0	ID=LotjaGi1g1v0786800.6.CDS.47;Parent=LotjaGi1g1v0786800.6
LjG1.1_chr1	PGSB	exon	135921449	135921526	.	-	.	ID=LotjaGi1g1v0786800.6.exon.48;Parent=LotjaGi1g1v0786800.6
LjG1.1_chr1	PGSB	CDS	135921449	135921526	.	-	0	ID=LotjaGi1g1v0786800.6.CDS.48;Parent=LotjaGi1g1v0786800.6
LjG1.1_chr1	PGSB	exon	135921908	135922091	.	-	.	ID=LotjaGi1g1v0786800.6.exon.49;Parent=LotjaGi1g1v0786800.6
LjG1.1_chr1	PGSB	CDS	135921908	135922091	.	-	1	ID=LotjaGi1g1v0786800.6.CDS.49;Parent=LotjaGi1g1v0786800.6
LjG1.1_chr1	PGSB	exon	135922822	135922988	.	-	.	ID=LotjaGi1g1v0786800.6.exon.50;Parent=LotjaGi1g1v0786800.6
LjG1.1_chr1	PGSB	CDS	135922822	135922988	.	-	0	ID=LotjaGi1g1v0786800.6.CDS.50;Parent=LotjaGi1g1v0786800.6
LjG1.1_chr1	PGSB	exon	135923074	135923110	.	-	.	ID=LotjaGi1g1v0786800.6.exon.51;Parent=LotjaGi1g1v0786800.6
LjG1.1_chr1	PGSB	CDS	135923074	135923110	.	-	1	ID=LotjaGi1g1v0786800.6.CDS.51;Parent=LotjaGi1g1v0786800.6
LjG1.1_chr1	PGSB	exon	135923902	135923978	.	-	.	ID=LotjaGi1g1v0786800.6.exon.52;Parent=LotjaGi1g1v0786800.6
LjG1.1_chr1	PGSB	CDS	135923902	135923978	.	-	0	ID=LotjaGi1g1v0786800.6.CDS.52;Parent=LotjaGi1g1v0786800.6
LjG1.1_chr1	PGSB	exon	135924051	135924124	.	-	.	ID=LotjaGi1g1v0786800.6.exon.53;Parent=LotjaGi1g1v0786800.6
LjG1.1_chr1	PGSB	CDS	135924051	135924124	.	-	2	ID=LotjaGi1g1v0786800.6.CDS.53;Parent=LotjaGi1g1v0786800.6
LjG1.1_chr1	PGSB	exon	135924232	135924358	.	-	.	ID=LotjaGi1g1v0786800.6.exon.54;Parent=LotjaGi1g1v0786800.6
LjG1.1_chr1	PGSB	CDS	135924232	135924358	.	-	0	ID=LotjaGi1g1v0786800.6.CDS.54;Parent=LotjaGi1g1v0786800.6
LjG1.1_chr1	PGSB	exon	135924472	135924656	.	-	.	ID=LotjaGi1g1v0786800.6.exon.55;Parent=LotjaGi1g1v0786800.6
LjG1.1_chr1	PGSB	CDS	135924472	135924656	.	-	2	ID=LotjaGi1g1v0786800.6.CDS.55;Parent=LotjaGi1g1v0786800.6
LjG1.1_chr1	PGSB	exon	135925946	135926092	.	-	.	ID=LotjaGi1g1v0786800.6.exon.56;Parent=LotjaGi1g1v0786800.6
LjG1.1_chr1	PGSB	CDS	135925946	135926092	.	-	2	ID=LotjaGi1g1v0786800.6.CDS.56;Parent=LotjaGi1g1v0786800.6
LjG1.1_chr1	PGSB	exon	135926252	135926633	.	-	.	ID=LotjaGi1g1v0786800.6.exon.57;Parent=LotjaGi1g1v0786800.6
LjG1.1_chr1	PGSB	CDS	135926252	135926633	.	-	0	ID=LotjaGi1g1v0786800.6.CDS.57;Parent=LotjaGi1g1v0786800.6
LjG1.1_chr1	PGSB	exon	135926733	135926864	.	-	.	ID=LotjaGi1g1v0786800.6.exon.58;Parent=LotjaGi1g1v0786800.6
LjG1.1_chr1	PGSB	CDS	135926733	135926864	.	-	0	ID=LotjaGi1g1v0786800.6.CDS.58;Parent=LotjaGi1g1v0786800.6
LjG1.1_chr1	PGSB	CDS	135926986	135927486	.	-	0	ID=LotjaGi1g1v0786800.6.CDS.59;Parent=LotjaGi1g1v0786800.6
LjG1.1_chr1	PGSB	exon	135926986	135927492	.	-	.	ID=LotjaGi1g1v0786800.6.exon.59;Parent=LotjaGi1g1v0786800.6
LjG1.1_chr1	PGSB	five_prime_UTR	135927487	135927492	.	-	.	ID=LotjaGi1g1v0786800.6.five_prime_UTR.1;Parent=LotjaGi1g1v0786800.6
###
LjG1.1_chr1	PGSB	gene	135965557	135970881	.	+	.	ID=LotjaGi1g1v0786900
LjG1.1_chr1	PGSB	five_prime_UTR	135965557	135965926	.	+	.	ID=LotjaGi1g1v0786900.1.five_prime_UTR.1;Parent=LotjaGi1g1v0786900.1
LjG1.1_chr1	PGSB	exon	135965557	135966179	.	+	.	ID=LotjaGi1g1v0786900.1.exon.1;Parent=LotjaGi1g1v0786900.1
LjG1.1_chr1	PGSB	CDS	135965927	135966179	.	+	0	ID=LotjaGi1g1v0786900.1.CDS.1;Parent=LotjaGi1g1v0786900.1
LjG1.1_chr1	PGSB	exon	135966532	135966659	.	+	.	ID=LotjaGi1g1v0786900.1.exon.2;Parent=LotjaGi1g1v0786900.1
LjG1.1_chr1	PGSB	CDS	135966532	135966659	.	+	2	ID=LotjaGi1g1v0786900.1.CDS.2;Parent=LotjaGi1g1v0786900.1
LjG1.1_chr1	PGSB	exon	135966801	135967043	.	+	.	ID=LotjaGi1g1v0786900.1.exon.3;Parent=LotjaGi1g1v0786900.1
LjG1.1_chr1	PGSB	CDS	135966801	135967043	.	+	0	ID=LotjaGi1g1v0786900.1.CDS.3;Parent=LotjaGi1g1v0786900.1
LjG1.1_chr1	PGSB	exon	135968966	135969218	.	+	.	ID=LotjaGi1g1v0786900.1.exon.4;Parent=LotjaGi1g1v0786900.1
LjG1.1_chr1	PGSB	CDS	135968966	135969218	.	+	0	ID=LotjaGi1g1v0786900.1.CDS.4;Parent=LotjaGi1g1v0786900.1
LjG1.1_chr1	PGSB	CDS	135970189	135970427	.	+	2	ID=LotjaGi1g1v0786900.1.CDS.5;Parent=LotjaGi1g1v0786900.1
LjG1.1_chr1	PGSB	exon	135970189	135970881	.	+	.	ID=LotjaGi1g1v0786900.1.exon.5;Parent=LotjaGi1g1v0786900.1
LjG1.1_chr1	PGSB	three_prime_UTR	135970428	135970881	.	+	.	ID=LotjaGi1g1v0786900.1.three_prime_UTR.2;Parent=LotjaGi1g1v0786900.1
###
LjG1.1_chr1	PGSB	gene	135972926	135976799	.	+	.	ID=LotjaGi1g1v0787000
LjG1.1_chr1	PGSB	five_prime_UTR	135972926	135973299	.	+	.	ID=LotjaGi1g1v0787000.1.five_prime_UTR.1;Parent=LotjaGi1g1v0787000.1
LjG1.1_chr1	PGSB	exon	135972926	135973546	.	+	.	ID=LotjaGi1g1v0787000.1.exon.1;Parent=LotjaGi1g1v0787000.1
LjG1.1_chr1	PGSB	CDS	135973300	135973546	.	+	0	ID=LotjaGi1g1v0787000.1.CDS.1;Parent=LotjaGi1g1v0787000.1
LjG1.1_chr1	PGSB	exon	135973780	135973907	.	+	.	ID=LotjaGi1g1v0787000.1.exon.2;Parent=LotjaGi1g1v0787000.1
LjG1.1_chr1	PGSB	CDS	135973780	135973907	.	+	2	ID=LotjaGi1g1v0787000.1.CDS.2;Parent=LotjaGi1g1v0787000.1
LjG1.1_chr1	PGSB	exon	135974037	135974279	.	+	.	ID=LotjaGi1g1v0787000.1.exon.3;Parent=LotjaGi1g1v0787000.1
LjG1.1_chr1	PGSB	CDS	135974037	135974279	.	+	0	ID=LotjaGi1g1v0787000.1.CDS.3;Parent=LotjaGi1g1v0787000.1
LjG1.1_chr1	PGSB	exon	135974791	135975043	.	+	.	ID=LotjaGi1g1v0787000.1.exon.4;Parent=LotjaGi1g1v0787000.1
LjG1.1_chr1	PGSB	CDS	135974791	135975043	.	+	0	ID=LotjaGi1g1v0787000.1.CDS.4;Parent=LotjaGi1g1v0787000.1
LjG1.1_chr1	PGSB	CDS	135975984	135976216	.	+	2	ID=LotjaGi1g1v0787000.1.CDS.5;Parent=LotjaGi1g1v0787000.1
LjG1.1_chr1	PGSB	exon	135975984	135976799	.	+	.	ID=LotjaGi1g1v0787000.1.exon.5;Parent=LotjaGi1g1v0787000.1
LjG1.1_chr1	PGSB	three_prime_UTR	135976217	135976799	.	+	.	ID=LotjaGi1g1v0787000.1.three_prime_UTR.2;Parent=LotjaGi1g1v0787000.1
###
LjG1.1_chr1	PGSB	gene	135980325	135987878	.	+	.	ID=LotjaGi1g1v0787100
LjG1.1_chr1	PGSB	exon	135985066	135985351	.	+	.	ID=LotjaGi1g1v0787100.4.exon.1;Parent=LotjaGi1g1v0787100.4
LjG1.1_chr1	PGSB	CDS	135985069	135985351	.	+	0	ID=LotjaGi1g1v0787100.4.CDS.1;Parent=LotjaGi1g1v0787100.4
LjG1.1_chr1	PGSB	exon	135986158	135986285	.	+	.	ID=LotjaGi1g1v0787100.4.exon.2;Parent=LotjaGi1g1v0787100.4
LjG1.1_chr1	PGSB	CDS	135986158	135986285	.	+	2	ID=LotjaGi1g1v0787100.4.CDS.2;Parent=LotjaGi1g1v0787100.4
LjG1.1_chr1	PGSB	exon	135986435	135986677	.	+	.	ID=LotjaGi1g1v0787100.4.exon.3;Parent=LotjaGi1g1v0787100.4
LjG1.1_chr1	PGSB	CDS	135986435	135986677	.	+	0	ID=LotjaGi1g1v0787100.4.CDS.3;Parent=LotjaGi1g1v0787100.4
LjG1.1_chr1	PGSB	exon	135986801	135987053	.	+	.	ID=LotjaGi1g1v0787100.4.exon.4;Parent=LotjaGi1g1v0787100.4
LjG1.1_chr1	PGSB	CDS	135986801	135987053	.	+	0	ID=LotjaGi1g1v0787100.4.CDS.4;Parent=LotjaGi1g1v0787100.4
LjG1.1_chr1	PGSB	exon	135987417	135987652	.	+	.	ID=LotjaGi1g1v0787100.4.exon.5;Parent=LotjaGi1g1v0787100.4
LjG1.1_chr1	PGSB	CDS	135987417	135987652	.	+	2	ID=LotjaGi1g1v0787100.4.CDS.5;Parent=LotjaGi1g1v0787100.4
###
LjG1.1_chr1	PGSB	gene	135988125	136003462	.	+	.	ID=LotjaGi1g1v0787200
LjG1.1_chr1	PGSB	five_prime_UTR	135988125	135988418	.	+	.	ID=LotjaGi1g1v0787200.1.five_prime_UTR.1;Parent=LotjaGi1g1v0787200.1
LjG1.1_chr1	PGSB	exon	135988125	135988472	.	+	.	ID=LotjaGi1g1v0787200.1.exon.1;Parent=LotjaGi1g1v0787200.1
LjG1.1_chr1	PGSB	CDS	135988419	135988472	.	+	0	ID=LotjaGi1g1v0787200.1.CDS.1;Parent=LotjaGi1g1v0787200.1
LjG1.1_chr1	PGSB	exon	135988834	135988906	.	+	.	ID=LotjaGi1g1v0787200.1.exon.2;Parent=LotjaGi1g1v0787200.1
LjG1.1_chr1	PGSB	CDS	135988834	135988906	.	+	0	ID=LotjaGi1g1v0787200.1.CDS.2;Parent=LotjaGi1g1v0787200.1
LjG1.1_chr1	PGSB	exon	135989044	135989108	.	+	.	ID=LotjaGi1g1v0787200.1.exon.3;Parent=LotjaGi1g1v0787200.1
LjG1.1_chr1	PGSB	CDS	135989044	135989108	.	+	2	ID=LotjaGi1g1v0787200.1.CDS.3;Parent=LotjaGi1g1v0787200.1
LjG1.1_chr1	PGSB	exon	135989209	135989286	.	+	.	ID=LotjaGi1g1v0787200.1.exon.4;Parent=LotjaGi1g1v0787200.1
LjG1.1_chr1	PGSB	CDS	135989209	135989286	.	+	0	ID=LotjaGi1g1v0787200.1.CDS.4;Parent=LotjaGi1g1v0787200.1
LjG1.1_chr1	PGSB	exon	135989789	135989908	.	+	.	ID=LotjaGi1g1v0787200.1.exon.5;Parent=LotjaGi1g1v0787200.1
LjG1.1_chr1	PGSB	CDS	135989789	135989908	.	+	0	ID=LotjaGi1g1v0787200.1.CDS.5;Parent=LotjaGi1g1v0787200.1
LjG1.1_chr1	PGSB	exon	135990021	135990091	.	+	.	ID=LotjaGi1g1v0787200.1.exon.6;Parent=LotjaGi1g1v0787200.1
LjG1.1_chr1	PGSB	CDS	135990021	135990091	.	+	0	ID=LotjaGi1g1v0787200.1.CDS.6;Parent=LotjaGi1g1v0787200.1
LjG1.1_chr1	PGSB	exon	135990170	135990262	.	+	.	ID=LotjaGi1g1v0787200.1.exon.7;Parent=LotjaGi1g1v0787200.1
LjG1.1_chr1	PGSB	CDS	135990170	135990262	.	+	1	ID=LotjaGi1g1v0787200.1.CDS.7;Parent=LotjaGi1g1v0787200.1
LjG1.1_chr1	PGSB	exon	135990524	135990593	.	+	.	ID=LotjaGi1g1v0787200.1.exon.8;Parent=LotjaGi1g1v0787200.1
LjG1.1_chr1	PGSB	CDS	135990524	135990593	.	+	1	ID=LotjaGi1g1v0787200.1.CDS.8;Parent=LotjaGi1g1v0787200.1
LjG1.1_chr1	PGSB	exon	135990755	135990819	.	+	.	ID=LotjaGi1g1v0787200.1.exon.9;Parent=LotjaGi1g1v0787200.1
LjG1.1_chr1	PGSB	CDS	135990755	135990819	.	+	0	ID=LotjaGi1g1v0787200.1.CDS.9;Parent=LotjaGi1g1v0787200.1
LjG1.1_chr1	PGSB	exon	135991317	135991512	.	+	.	ID=LotjaGi1g1v0787200.1.exon.10;Parent=LotjaGi1g1v0787200.1
LjG1.1_chr1	PGSB	CDS	135991317	135991512	.	+	1	ID=LotjaGi1g1v0787200.1.CDS.10;Parent=LotjaGi1g1v0787200.1
LjG1.1_chr1	PGSB	exon	135991653	135991804	.	+	.	ID=LotjaGi1g1v0787200.1.exon.11;Parent=LotjaGi1g1v0787200.1
LjG1.1_chr1	PGSB	CDS	135991653	135991804	.	+	0	ID=LotjaGi1g1v0787200.1.CDS.11;Parent=LotjaGi1g1v0787200.1
LjG1.1_chr1	PGSB	exon	135992624	135992717	.	+	.	ID=LotjaGi1g1v0787200.1.exon.12;Parent=LotjaGi1g1v0787200.1
LjG1.1_chr1	PGSB	CDS	135992624	135992717	.	+	1	ID=LotjaGi1g1v0787200.1.CDS.12;Parent=LotjaGi1g1v0787200.1
LjG1.1_chr1	PGSB	exon	135992831	135993022	.	+	.	ID=LotjaGi1g1v0787200.1.exon.13;Parent=LotjaGi1g1v0787200.1
LjG1.1_chr1	PGSB	CDS	135992831	135993022	.	+	0	ID=LotjaGi1g1v0787200.1.CDS.13;Parent=LotjaGi1g1v0787200.1
LjG1.1_chr1	PGSB	exon	135993763	135993974	.	+	.	ID=LotjaGi1g1v0787200.1.exon.14;Parent=LotjaGi1g1v0787200.1
LjG1.1_chr1	PGSB	CDS	135993763	135993974	.	+	0	ID=LotjaGi1g1v0787200.1.CDS.14;Parent=LotjaGi1g1v0787200.1
LjG1.1_chr1	PGSB	exon	135994903	135995050	.	+	.	ID=LotjaGi1g1v0787200.1.exon.15;Parent=LotjaGi1g1v0787200.1
LjG1.1_chr1	PGSB	CDS	135994903	135995050	.	+	1	ID=LotjaGi1g1v0787200.1.CDS.15;Parent=LotjaGi1g1v0787200.1
LjG1.1_chr1	PGSB	exon	135995612	135995780	.	+	.	ID=LotjaGi1g1v0787200.1.exon.16;Parent=LotjaGi1g1v0787200.1
LjG1.1_chr1	PGSB	CDS	135995612	135995780	.	+	0	ID=LotjaGi1g1v0787200.1.CDS.16;Parent=LotjaGi1g1v0787200.1
LjG1.1_chr1	PGSB	exon	135996127	135996203	.	+	.	ID=LotjaGi1g1v0787200.1.exon.17;Parent=LotjaGi1g1v0787200.1
LjG1.1_chr1	PGSB	CDS	135996127	135996203	.	+	2	ID=LotjaGi1g1v0787200.1.CDS.17;Parent=LotjaGi1g1v0787200.1
LjG1.1_chr1	PGSB	exon	135996334	135996504	.	+	.	ID=LotjaGi1g1v0787200.1.exon.18;Parent=LotjaGi1g1v0787200.1
LjG1.1_chr1	PGSB	CDS	135996334	135996504	.	+	0	ID=LotjaGi1g1v0787200.1.CDS.18;Parent=LotjaGi1g1v0787200.1
LjG1.1_chr1	PGSB	exon	135997072	135997148	.	+	.	ID=LotjaGi1g1v0787200.1.exon.19;Parent=LotjaGi1g1v0787200.1
LjG1.1_chr1	PGSB	CDS	135997072	135997148	.	+	0	ID=LotjaGi1g1v0787200.1.CDS.19;Parent=LotjaGi1g1v0787200.1
LjG1.1_chr1	PGSB	exon	135997238	135997340	.	+	.	ID=LotjaGi1g1v0787200.1.exon.20;Parent=LotjaGi1g1v0787200.1
LjG1.1_chr1	PGSB	CDS	135997238	135997340	.	+	1	ID=LotjaGi1g1v0787200.1.CDS.20;Parent=LotjaGi1g1v0787200.1
LjG1.1_chr1	PGSB	exon	135997844	135997963	.	+	.	ID=LotjaGi1g1v0787200.1.exon.21;Parent=LotjaGi1g1v0787200.1
LjG1.1_chr1	PGSB	CDS	135997844	135997963	.	+	0	ID=LotjaGi1g1v0787200.1.CDS.21;Parent=LotjaGi1g1v0787200.1
LjG1.1_chr1	PGSB	exon	135998070	135998213	.	+	.	ID=LotjaGi1g1v0787200.1.exon.22;Parent=LotjaGi1g1v0787200.1
LjG1.1_chr1	PGSB	CDS	135998070	135998213	.	+	0	ID=LotjaGi1g1v0787200.1.CDS.22;Parent=LotjaGi1g1v0787200.1
LjG1.1_chr1	PGSB	exon	135998412	135998555	.	+	.	ID=LotjaGi1g1v0787200.1.exon.23;Parent=LotjaGi1g1v0787200.1
LjG1.1_chr1	PGSB	CDS	135998412	135998555	.	+	0	ID=LotjaGi1g1v0787200.1.CDS.23;Parent=LotjaGi1g1v0787200.1
LjG1.1_chr1	PGSB	exon	135999182	135999325	.	+	.	ID=LotjaGi1g1v0787200.1.exon.24;Parent=LotjaGi1g1v0787200.1
LjG1.1_chr1	PGSB	CDS	135999182	135999325	.	+	0	ID=LotjaGi1g1v0787200.1.CDS.24;Parent=LotjaGi1g1v0787200.1
LjG1.1_chr1	PGSB	exon	135999947	136000034	.	+	.	ID=LotjaGi1g1v0787200.1.exon.25;Parent=LotjaGi1g1v0787200.1
LjG1.1_chr1	PGSB	CDS	135999947	136000034	.	+	0	ID=LotjaGi1g1v0787200.1.CDS.25;Parent=LotjaGi1g1v0787200.1
LjG1.1_chr1	PGSB	exon	136000574	136000701	.	+	.	ID=LotjaGi1g1v0787200.1.exon.26;Parent=LotjaGi1g1v0787200.1
LjG1.1_chr1	PGSB	CDS	136000574	136000701	.	+	2	ID=LotjaGi1g1v0787200.1.CDS.26;Parent=LotjaGi1g1v0787200.1
LjG1.1_chr1	PGSB	exon	136001096	136001303	.	+	.	ID=LotjaGi1g1v0787200.1.exon.27;Parent=LotjaGi1g1v0787200.1
LjG1.1_chr1	PGSB	CDS	136001096	136001303	.	+	0	ID=LotjaGi1g1v0787200.1.CDS.27;Parent=LotjaGi1g1v0787200.1
LjG1.1_chr1	PGSB	exon	136001388	136001560	.	+	.	ID=LotjaGi1g1v0787200.1.exon.28;Parent=LotjaGi1g1v0787200.1
LjG1.1_chr1	PGSB	CDS	136001388	136001560	.	+	2	ID=LotjaGi1g1v0787200.1.CDS.28;Parent=LotjaGi1g1v0787200.1
LjG1.1_chr1	PGSB	exon	136001759	136001968	.	+	.	ID=LotjaGi1g1v0787200.1.exon.29;Parent=LotjaGi1g1v0787200.1
LjG1.1_chr1	PGSB	CDS	136001759	136001968	.	+	0	ID=LotjaGi1g1v0787200.1.CDS.29;Parent=LotjaGi1g1v0787200.1
LjG1.1_chr1	PGSB	CDS	136002315	136002509	.	+	0	ID=LotjaGi1g1v0787200.1.CDS.30;Parent=LotjaGi1g1v0787200.1
LjG1.1_chr1	PGSB	exon	136002315	136003462	.	+	.	ID=LotjaGi1g1v0787200.1.exon.30;Parent=LotjaGi1g1v0787200.1
LjG1.1_chr1	PGSB	three_prime_UTR	136002510	136003462	.	+	.	ID=LotjaGi1g1v0787200.1.three_prime_UTR.2;Parent=LotjaGi1g1v0787200.1
###
LjG1.1_chr1	PGSB	gene	136004896	136008039	.	+	.	ID=LotjaGi1g1v0787300
LjG1.1_chr1	PGSB	five_prime_UTR	136004896	136005392	.	+	.	ID=LotjaGi1g1v0787300.1.five_prime_UTR.1;Parent=LotjaGi1g1v0787300.1
LjG1.1_chr1	PGSB	exon	136004896	136005689	.	+	.	ID=LotjaGi1g1v0787300.1.exon.1;Parent=LotjaGi1g1v0787300.1
LjG1.1_chr1	PGSB	CDS	136005393	136005689	.	+	0	ID=LotjaGi1g1v0787300.1.CDS.1;Parent=LotjaGi1g1v0787300.1
LjG1.1_chr1	PGSB	CDS	136006256	136007332	.	+	0	ID=LotjaGi1g1v0787300.1.CDS.2;Parent=LotjaGi1g1v0787300.1
LjG1.1_chr1	PGSB	exon	136006256	136008039	.	+	.	ID=LotjaGi1g1v0787300.1.exon.2;Parent=LotjaGi1g1v0787300.1
LjG1.1_chr1	PGSB	three_prime_UTR	136007333	136008039	.	+	.	ID=LotjaGi1g1v0787300.1.three_prime_UTR.2;Parent=LotjaGi1g1v0787300.1
###
LjG1.1_chr1	PGSB	gene	136010688	136019329	.	+	.	ID=LotjaGi1g1v0787400
LjG1.1_chr1	PGSB	five_prime_UTR	136010688	136011205	.	+	.	ID=LotjaGi1g1v0787400.1.five_prime_UTR.1;Parent=LotjaGi1g1v0787400.1
LjG1.1_chr1	PGSB	exon	136010688	136011307	.	+	.	ID=LotjaGi1g1v0787400.1.exon.1;Parent=LotjaGi1g1v0787400.1
LjG1.1_chr1	PGSB	CDS	136011206	136011307	.	+	0	ID=LotjaGi1g1v0787400.1.CDS.1;Parent=LotjaGi1g1v0787400.1
LjG1.1_chr1	PGSB	exon	136012585	136012689	.	+	.	ID=LotjaGi1g1v0787400.1.exon.2;Parent=LotjaGi1g1v0787400.1
LjG1.1_chr1	PGSB	CDS	136012585	136012689	.	+	0	ID=LotjaGi1g1v0787400.1.CDS.2;Parent=LotjaGi1g1v0787400.1
LjG1.1_chr1	PGSB	exon	136012779	136012921	.	+	.	ID=LotjaGi1g1v0787400.1.exon.3;Parent=LotjaGi1g1v0787400.1
LjG1.1_chr1	PGSB	CDS	136012779	136012921	.	+	0	ID=LotjaGi1g1v0787400.1.CDS.3;Parent=LotjaGi1g1v0787400.1
LjG1.1_chr1	PGSB	exon	136013043	136013139	.	+	.	ID=LotjaGi1g1v0787400.1.exon.4;Parent=LotjaGi1g1v0787400.1
LjG1.1_chr1	PGSB	CDS	136013043	136013139	.	+	1	ID=LotjaGi1g1v0787400.1.CDS.4;Parent=LotjaGi1g1v0787400.1
LjG1.1_chr1	PGSB	exon	136013268	136013314	.	+	.	ID=LotjaGi1g1v0787400.1.exon.5;Parent=LotjaGi1g1v0787400.1
LjG1.1_chr1	PGSB	CDS	136013268	136013314	.	+	0	ID=LotjaGi1g1v0787400.1.CDS.5;Parent=LotjaGi1g1v0787400.1
LjG1.1_chr1	PGSB	exon	136014284	136014473	.	+	.	ID=LotjaGi1g1v0787400.1.exon.6;Parent=LotjaGi1g1v0787400.1
LjG1.1_chr1	PGSB	CDS	136014284	136014473	.	+	1	ID=LotjaGi1g1v0787400.1.CDS.6;Parent=LotjaGi1g1v0787400.1
LjG1.1_chr1	PGSB	exon	136014738	136014804	.	+	.	ID=LotjaGi1g1v0787400.1.exon.7;Parent=LotjaGi1g1v0787400.1
LjG1.1_chr1	PGSB	CDS	136014738	136014804	.	+	0	ID=LotjaGi1g1v0787400.1.CDS.7;Parent=LotjaGi1g1v0787400.1
LjG1.1_chr1	PGSB	exon	136014954	136015133	.	+	.	ID=LotjaGi1g1v0787400.1.exon.8;Parent=LotjaGi1g1v0787400.1
LjG1.1_chr1	PGSB	CDS	136014954	136015133	.	+	2	ID=LotjaGi1g1v0787400.1.CDS.8;Parent=LotjaGi1g1v0787400.1
LjG1.1_chr1	PGSB	exon	136015216	136015409	.	+	.	ID=LotjaGi1g1v0787400.1.exon.9;Parent=LotjaGi1g1v0787400.1
LjG1.1_chr1	PGSB	CDS	136015216	136015409	.	+	2	ID=LotjaGi1g1v0787400.1.CDS.9;Parent=LotjaGi1g1v0787400.1
LjG1.1_chr1	PGSB	exon	136015497	136016379	.	+	.	ID=LotjaGi1g1v0787400.1.exon.10;Parent=LotjaGi1g1v0787400.1
LjG1.1_chr1	PGSB	CDS	136015497	136016379	.	+	0	ID=LotjaGi1g1v0787400.1.CDS.10;Parent=LotjaGi1g1v0787400.1
LjG1.1_chr1	PGSB	exon	136016613	136016775	.	+	.	ID=LotjaGi1g1v0787400.1.exon.11;Parent=LotjaGi1g1v0787400.1
LjG1.1_chr1	PGSB	CDS	136016613	136016775	.	+	2	ID=LotjaGi1g1v0787400.1.CDS.11;Parent=LotjaGi1g1v0787400.1
LjG1.1_chr1	PGSB	exon	136016892	136016964	.	+	.	ID=LotjaGi1g1v0787400.1.exon.12;Parent=LotjaGi1g1v0787400.1
LjG1.1_chr1	PGSB	CDS	136016892	136016964	.	+	1	ID=LotjaGi1g1v0787400.1.CDS.12;Parent=LotjaGi1g1v0787400.1
LjG1.1_chr1	PGSB	exon	136017384	136017560	.	+	.	ID=LotjaGi1g1v0787400.1.exon.13;Parent=LotjaGi1g1v0787400.1
LjG1.1_chr1	PGSB	CDS	136017384	136017560	.	+	0	ID=LotjaGi1g1v0787400.1.CDS.13;Parent=LotjaGi1g1v0787400.1
LjG1.1_chr1	PGSB	exon	136017641	136017917	.	+	.	ID=LotjaGi1g1v0787400.1.exon.14;Parent=LotjaGi1g1v0787400.1
LjG1.1_chr1	PGSB	CDS	136017641	136017917	.	+	0	ID=LotjaGi1g1v0787400.1.CDS.14;Parent=LotjaGi1g1v0787400.1
LjG1.1_chr1	PGSB	exon	136018015	136018127	.	+	.	ID=LotjaGi1g1v0787400.1.exon.15;Parent=LotjaGi1g1v0787400.1
LjG1.1_chr1	PGSB	CDS	136018015	136018127	.	+	2	ID=LotjaGi1g1v0787400.1.CDS.15;Parent=LotjaGi1g1v0787400.1
LjG1.1_chr1	PGSB	exon	136018231	136018346	.	+	.	ID=LotjaGi1g1v0787400.1.exon.16;Parent=LotjaGi1g1v0787400.1
LjG1.1_chr1	PGSB	CDS	136018231	136018346	.	+	0	ID=LotjaGi1g1v0787400.1.CDS.16;Parent=LotjaGi1g1v0787400.1
LjG1.1_chr1	PGSB	CDS	136018419	136018563	.	+	1	ID=LotjaGi1g1v0787400.1.CDS.17;Parent=LotjaGi1g1v0787400.1
LjG1.1_chr1	PGSB	exon	136018419	136019329	.	+	.	ID=LotjaGi1g1v0787400.1.exon.17;Parent=LotjaGi1g1v0787400.1
LjG1.1_chr1	PGSB	three_prime_UTR	136018564	136019329	.	+	.	ID=LotjaGi1g1v0787400.1.three_prime_UTR.2;Parent=LotjaGi1g1v0787400.1
###
LjG1.1_chr1	PGSB	gene	136030136	136032736	.	-	.	ID=LotjaGi1g1v0787500
LjG1.1_chr1	PGSB	three_prime_UTR	136030136	136030592	.	-	.	ID=LotjaGi1g1v0787500.1.three_prime_UTR.1;Parent=LotjaGi1g1v0787500.1
LjG1.1_chr1	PGSB	exon	136030136	136030649	.	-	.	ID=LotjaGi1g1v0787500.1.exon.1;Parent=LotjaGi1g1v0787500.1
LjG1.1_chr1	PGSB	CDS	136030593	136030649	.	-	0	ID=LotjaGi1g1v0787500.1.CDS.1;Parent=LotjaGi1g1v0787500.1
LjG1.1_chr1	PGSB	exon	136030820	136031020	.	-	.	ID=LotjaGi1g1v0787500.1.exon.2;Parent=LotjaGi1g1v0787500.1
LjG1.1_chr1	PGSB	CDS	136030820	136031020	.	-	0	ID=LotjaGi1g1v0787500.1.CDS.2;Parent=LotjaGi1g1v0787500.1
LjG1.1_chr1	PGSB	exon	136031451	136031684	.	-	.	ID=LotjaGi1g1v0787500.1.exon.3;Parent=LotjaGi1g1v0787500.1
LjG1.1_chr1	PGSB	CDS	136031451	136031684	.	-	0	ID=LotjaGi1g1v0787500.1.CDS.3;Parent=LotjaGi1g1v0787500.1
LjG1.1_chr1	PGSB	CDS	136031782	136031787	.	-	0	ID=LotjaGi1g1v0787500.1.CDS.4;Parent=LotjaGi1g1v0787500.1
LjG1.1_chr1	PGSB	exon	136031782	136032736	.	-	.	ID=LotjaGi1g1v0787500.1.exon.4;Parent=LotjaGi1g1v0787500.1
LjG1.1_chr1	PGSB	five_prime_UTR	136031788	136032736	.	-	.	ID=LotjaGi1g1v0787500.1.five_prime_UTR.2;Parent=LotjaGi1g1v0787500.1
###
LjG1.1_chr1	PGSB	gene	136036196	136039855	.	-	.	ID=LotjaGi1g1v0787600
LjG1.1_chr1	PGSB	three_prime_UTR	136036196	136036570	.	-	.	ID=LotjaGi1g1v0787600.1.three_prime_UTR.1;Parent=LotjaGi1g1v0787600.1
LjG1.1_chr1	PGSB	exon	136036196	136037072	.	-	.	ID=LotjaGi1g1v0787600.1.exon.1;Parent=LotjaGi1g1v0787600.1
LjG1.1_chr1	PGSB	CDS	136036571	136037072	.	-	1	ID=LotjaGi1g1v0787600.1.CDS.1;Parent=LotjaGi1g1v0787600.1
LjG1.1_chr1	PGSB	exon	136037847	136038238	.	-	.	ID=LotjaGi1g1v0787600.1.exon.2;Parent=LotjaGi1g1v0787600.1
LjG1.1_chr1	PGSB	CDS	136037847	136038238	.	-	0	ID=LotjaGi1g1v0787600.1.CDS.2;Parent=LotjaGi1g1v0787600.1
LjG1.1_chr1	PGSB	exon	136038332	136038428	.	-	.	ID=LotjaGi1g1v0787600.1.exon.3;Parent=LotjaGi1g1v0787600.1
LjG1.1_chr1	PGSB	CDS	136038332	136038428	.	-	1	ID=LotjaGi1g1v0787600.1.CDS.3;Parent=LotjaGi1g1v0787600.1
LjG1.1_chr1	PGSB	exon	136038545	136038708	.	-	.	ID=LotjaGi1g1v0787600.1.exon.4;Parent=LotjaGi1g1v0787600.1
LjG1.1_chr1	PGSB	CDS	136038545	136038708	.	-	0	ID=LotjaGi1g1v0787600.1.CDS.4;Parent=LotjaGi1g1v0787600.1
LjG1.1_chr1	PGSB	CDS	136039330	136039569	.	-	0	ID=LotjaGi1g1v0787600.1.CDS.5;Parent=LotjaGi1g1v0787600.1
LjG1.1_chr1	PGSB	exon	136039330	136039629	.	-	.	ID=LotjaGi1g1v0787600.1.exon.5;Parent=LotjaGi1g1v0787600.1
LjG1.1_chr1	PGSB	five_prime_UTR	136039570	136039629	.	-	.	ID=LotjaGi1g1v0787600.1.five_prime_UTR.2;Parent=LotjaGi1g1v0787600.1
LjG1.1_chr1	PGSB	exon	136039727	136039855	.	-	.	ID=LotjaGi1g1v0787600.1.exon.6;Parent=LotjaGi1g1v0787600.1
LjG1.1_chr1	PGSB	five_prime_UTR	136039727	136039855	.	-	.	ID=LotjaGi1g1v0787600.1.five_prime_UTR.3;Parent=LotjaGi1g1v0787600.1
###
LjG1.1_chr1	PGSB	gene	136043268	136046458	.	+	.	ID=LotjaGi1g1v0787700
LjG1.1_chr1	PGSB	five_prime_UTR	136043268	136043448	.	+	.	ID=LotjaGi1g1v0787700.1.five_prime_UTR.1;Parent=LotjaGi1g1v0787700.1
LjG1.1_chr1	PGSB	exon	136043268	136043896	.	+	.	ID=LotjaGi1g1v0787700.1.exon.1;Parent=LotjaGi1g1v0787700.1
LjG1.1_chr1	PGSB	CDS	136043449	136043896	.	+	0	ID=LotjaGi1g1v0787700.1.CDS.1;Parent=LotjaGi1g1v0787700.1
LjG1.1_chr1	PGSB	exon	136044646	136045077	.	+	.	ID=LotjaGi1g1v0787700.1.exon.2;Parent=LotjaGi1g1v0787700.1
LjG1.1_chr1	PGSB	CDS	136044646	136045077	.	+	2	ID=LotjaGi1g1v0787700.1.CDS.2;Parent=LotjaGi1g1v0787700.1
LjG1.1_chr1	PGSB	exon	136045224	136045339	.	+	.	ID=LotjaGi1g1v0787700.1.exon.3;Parent=LotjaGi1g1v0787700.1
LjG1.1_chr1	PGSB	CDS	136045224	136045339	.	+	2	ID=LotjaGi1g1v0787700.1.CDS.3;Parent=LotjaGi1g1v0787700.1
LjG1.1_chr1	PGSB	exon	136045468	136045728	.	+	.	ID=LotjaGi1g1v0787700.1.exon.4;Parent=LotjaGi1g1v0787700.1
LjG1.1_chr1	PGSB	CDS	136045468	136045728	.	+	0	ID=LotjaGi1g1v0787700.1.CDS.4;Parent=LotjaGi1g1v0787700.1
LjG1.1_chr1	PGSB	exon	136045820	136046020	.	+	.	ID=LotjaGi1g1v0787700.1.exon.5;Parent=LotjaGi1g1v0787700.1
LjG1.1_chr1	PGSB	CDS	136045820	136046020	.	+	0	ID=LotjaGi1g1v0787700.1.CDS.5;Parent=LotjaGi1g1v0787700.1
LjG1.1_chr1	PGSB	CDS	136046159	136046233	.	+	0	ID=LotjaGi1g1v0787700.1.CDS.6;Parent=LotjaGi1g1v0787700.1
LjG1.1_chr1	PGSB	exon	136046159	136046458	.	+	.	ID=LotjaGi1g1v0787700.1.exon.6;Parent=LotjaGi1g1v0787700.1
LjG1.1_chr1	PGSB	three_prime_UTR	136046234	136046458	.	+	.	ID=LotjaGi1g1v0787700.1.three_prime_UTR.2;Parent=LotjaGi1g1v0787700.1
###
LjG1.1_chr1	PGSB	gene	136059703	136063575	.	-	.	ID=LotjaGi1g1v0787800
LjG1.1_chr1	PGSB	three_prime_UTR	136059703	136060250	.	-	.	ID=LotjaGi1g1v0787800.1.three_prime_UTR.1;Parent=LotjaGi1g1v0787800.1
LjG1.1_chr1	PGSB	exon	136059703	136061234	.	-	.	ID=LotjaGi1g1v0787800.1.exon.1;Parent=LotjaGi1g1v0787800.1
LjG1.1_chr1	PGSB	CDS	136060251	136061234	.	-	0	ID=LotjaGi1g1v0787800.1.CDS.1;Parent=LotjaGi1g1v0787800.1
LjG1.1_chr1	PGSB	exon	136061450	136061841	.	-	.	ID=LotjaGi1g1v0787800.1.exon.2;Parent=LotjaGi1g1v0787800.1
LjG1.1_chr1	PGSB	CDS	136061450	136061841	.	-	2	ID=LotjaGi1g1v0787800.1.CDS.2;Parent=LotjaGi1g1v0787800.1
LjG1.1_chr1	PGSB	exon	136062150	136062339	.	-	.	ID=LotjaGi1g1v0787800.1.exon.3;Parent=LotjaGi1g1v0787800.1
LjG1.1_chr1	PGSB	CDS	136062150	136062339	.	-	0	ID=LotjaGi1g1v0787800.1.CDS.3;Parent=LotjaGi1g1v0787800.1
LjG1.1_chr1	PGSB	exon	136062445	136062620	.	-	.	ID=LotjaGi1g1v0787800.1.exon.4;Parent=LotjaGi1g1v0787800.1
LjG1.1_chr1	PGSB	CDS	136062445	136062620	.	-	2	ID=LotjaGi1g1v0787800.1.CDS.4;Parent=LotjaGi1g1v0787800.1
LjG1.1_chr1	PGSB	CDS	136063120	136063219	.	-	0	ID=LotjaGi1g1v0787800.1.CDS.5;Parent=LotjaGi1g1v0787800.1
LjG1.1_chr1	PGSB	exon	136063120	136063575	.	-	.	ID=LotjaGi1g1v0787800.1.exon.5;Parent=LotjaGi1g1v0787800.1
LjG1.1_chr1	PGSB	five_prime_UTR	136063220	136063575	.	-	.	ID=LotjaGi1g1v0787800.1.five_prime_UTR.2;Parent=LotjaGi1g1v0787800.1
###
LjG1.1_chr1	PGSB	gene	136070197	136079400	.	+	.	ID=LotjaGi1g1v0787900
LjG1.1_chr1	PGSB	five_prime_UTR	136076033	136076387	.	+	.	ID=LotjaGi1g1v0787900.2.five_prime_UTR.1;Parent=LotjaGi1g1v0787900.2
LjG1.1_chr1	PGSB	exon	136076033	136077390	.	+	.	ID=LotjaGi1g1v0787900.2.exon.1;Parent=LotjaGi1g1v0787900.2
LjG1.1_chr1	PGSB	CDS	136076388	136077390	.	+	0	ID=LotjaGi1g1v0787900.2.CDS.1;Parent=LotjaGi1g1v0787900.2
LjG1.1_chr1	PGSB	CDS	136077646	136079066	.	+	2	ID=LotjaGi1g1v0787900.2.CDS.2;Parent=LotjaGi1g1v0787900.2
LjG1.1_chr1	PGSB	exon	136077646	136079400	.	+	.	ID=LotjaGi1g1v0787900.2.exon.2;Parent=LotjaGi1g1v0787900.2
LjG1.1_chr1	PGSB	three_prime_UTR	136079067	136079400	.	+	.	ID=LotjaGi1g1v0787900.2.three_prime_UTR.2;Parent=LotjaGi1g1v0787900.2
###
LjG1.1_chr1	PGSB	gene	136080148	136081389	.	+	.	ID=LotjaGi1g1v0788000
LjG1.1_chr1	PGSB	exon	136080151	136080641	.	+	.	ID=LotjaGi1g1v0788000.2.exon.1;Parent=LotjaGi1g1v0788000.2
LjG1.1_chr1	PGSB	CDS	136080151	136080641	.	+	0	ID=LotjaGi1g1v0788000.2.CDS.1;Parent=LotjaGi1g1v0788000.2
LjG1.1_chr1	PGSB	exon	136080984	136081389	.	+	.	ID=LotjaGi1g1v0788000.2.exon.2;Parent=LotjaGi1g1v0788000.2
LjG1.1_chr1	PGSB	CDS	136080984	136081389	.	+	1	ID=LotjaGi1g1v0788000.2.CDS.2;Parent=LotjaGi1g1v0788000.2
###
LjG1.1_chr1	PGSB	gene	136083400	136085194	.	+	.	ID=LotjaGi1g1v0788100
LjG1.1_chr1	PGSB	five_prime_UTR	136083400	136083657	.	+	.	ID=LotjaGi1g1v0788100.1.five_prime_UTR.1;Parent=LotjaGi1g1v0788100.1
LjG1.1_chr1	PGSB	exon	136083400	136084151	.	+	.	ID=LotjaGi1g1v0788100.1.exon.1;Parent=LotjaGi1g1v0788100.1
LjG1.1_chr1	PGSB	CDS	136083658	136084151	.	+	0	ID=LotjaGi1g1v0788100.1.CDS.1;Parent=LotjaGi1g1v0788100.1
LjG1.1_chr1	PGSB	CDS	136084574	136084979	.	+	1	ID=LotjaGi1g1v0788100.1.CDS.2;Parent=LotjaGi1g1v0788100.1
LjG1.1_chr1	PGSB	exon	136084574	136085194	.	+	.	ID=LotjaGi1g1v0788100.1.exon.2;Parent=LotjaGi1g1v0788100.1
LjG1.1_chr1	PGSB	three_prime_UTR	136084980	136085194	.	+	.	ID=LotjaGi1g1v0788100.1.three_prime_UTR.2;Parent=LotjaGi1g1v0788100.1
###
LjG1.1_chr1	PGSB	gene	136086505	136090345	.	+	.	ID=LotjaGi1g1v0788200
LjG1.1_chr1	PGSB	five_prime_UTR	136086505	136086743	.	+	.	ID=LotjaGi1g1v0788200.1.five_prime_UTR.1;Parent=LotjaGi1g1v0788200.1
LjG1.1_chr1	PGSB	exon	136086505	136086806	.	+	.	ID=LotjaGi1g1v0788200.1.exon.1;Parent=LotjaGi1g1v0788200.1
LjG1.1_chr1	PGSB	CDS	136086744	136086806	.	+	0	ID=LotjaGi1g1v0788200.1.CDS.1;Parent=LotjaGi1g1v0788200.1
LjG1.1_chr1	PGSB	exon	136086914	136087002	.	+	.	ID=LotjaGi1g1v0788200.1.exon.2;Parent=LotjaGi1g1v0788200.1
LjG1.1_chr1	PGSB	CDS	136086914	136087002	.	+	0	ID=LotjaGi1g1v0788200.1.CDS.2;Parent=LotjaGi1g1v0788200.1
LjG1.1_chr1	PGSB	exon	136087263	136087413	.	+	.	ID=LotjaGi1g1v0788200.1.exon.3;Parent=LotjaGi1g1v0788200.1
LjG1.1_chr1	PGSB	CDS	136087263	136087413	.	+	1	ID=LotjaGi1g1v0788200.1.CDS.3;Parent=LotjaGi1g1v0788200.1
LjG1.1_chr1	PGSB	exon	136087499	136087598	.	+	.	ID=LotjaGi1g1v0788200.1.exon.4;Parent=LotjaGi1g1v0788200.1
LjG1.1_chr1	PGSB	CDS	136087499	136087598	.	+	0	ID=LotjaGi1g1v0788200.1.CDS.4;Parent=LotjaGi1g1v0788200.1
LjG1.1_chr1	PGSB	exon	136087686	136087781	.	+	.	ID=LotjaGi1g1v0788200.1.exon.5;Parent=LotjaGi1g1v0788200.1
LjG1.1_chr1	PGSB	CDS	136087686	136087781	.	+	2	ID=LotjaGi1g1v0788200.1.CDS.5;Parent=LotjaGi1g1v0788200.1
LjG1.1_chr1	PGSB	exon	136087908	136087995	.	+	.	ID=LotjaGi1g1v0788200.1.exon.6;Parent=LotjaGi1g1v0788200.1
LjG1.1_chr1	PGSB	CDS	136087908	136087995	.	+	2	ID=LotjaGi1g1v0788200.1.CDS.6;Parent=LotjaGi1g1v0788200.1
LjG1.1_chr1	PGSB	exon	136088109	136088161	.	+	.	ID=LotjaGi1g1v0788200.1.exon.7;Parent=LotjaGi1g1v0788200.1
LjG1.1_chr1	PGSB	CDS	136088109	136088161	.	+	1	ID=LotjaGi1g1v0788200.1.CDS.7;Parent=LotjaGi1g1v0788200.1
LjG1.1_chr1	PGSB	exon	136088272	136088378	.	+	.	ID=LotjaGi1g1v0788200.1.exon.8;Parent=LotjaGi1g1v0788200.1
LjG1.1_chr1	PGSB	CDS	136088272	136088378	.	+	2	ID=LotjaGi1g1v0788200.1.CDS.8;Parent=LotjaGi1g1v0788200.1
LjG1.1_chr1	PGSB	CDS	136089624	136089782	.	+	0	ID=LotjaGi1g1v0788200.1.CDS.9;Parent=LotjaGi1g1v0788200.1
LjG1.1_chr1	PGSB	exon	136089624	136090345	.	+	.	ID=LotjaGi1g1v0788200.1.exon.9;Parent=LotjaGi1g1v0788200.1
LjG1.1_chr1	PGSB	three_prime_UTR	136089783	136090345	.	+	.	ID=LotjaGi1g1v0788200.1.three_prime_UTR.2;Parent=LotjaGi1g1v0788200.1
###
LjG1.1_chr1	PGSB	gene	136091499	136094671	.	+	.	ID=LotjaGi1g1v0788300_LC
LjG1.1_chr1	PGSB	exon	136091499	136091514	.	+	.	ID=LotjaGi1g1v0788300_LC.1.exon.1;Parent=LotjaGi1g1v0788300_LC.1
LjG1.1_chr1	PGSB	CDS	136091499	136091514	.	+	0	ID=LotjaGi1g1v0788300_LC.1.CDS.1;Parent=LotjaGi1g1v0788300_LC.1
LjG1.1_chr1	PGSB	exon	136092033	136092175	.	+	.	ID=LotjaGi1g1v0788300_LC.1.exon.2;Parent=LotjaGi1g1v0788300_LC.1
LjG1.1_chr1	PGSB	CDS	136092033	136092175	.	+	2	ID=LotjaGi1g1v0788300_LC.1.CDS.2;Parent=LotjaGi1g1v0788300_LC.1
LjG1.1_chr1	PGSB	exon	136092260	136092527	.	+	.	ID=LotjaGi1g1v0788300_LC.1.exon.3;Parent=LotjaGi1g1v0788300_LC.1
LjG1.1_chr1	PGSB	CDS	136092260	136092527	.	+	0	ID=LotjaGi1g1v0788300_LC.1.CDS.3;Parent=LotjaGi1g1v0788300_LC.1
LjG1.1_chr1	PGSB	exon	136092615	136092699	.	+	.	ID=LotjaGi1g1v0788300_LC.1.exon.4;Parent=LotjaGi1g1v0788300_LC.1
LjG1.1_chr1	PGSB	CDS	136092615	136092699	.	+	2	ID=LotjaGi1g1v0788300_LC.1.CDS.4;Parent=LotjaGi1g1v0788300_LC.1
LjG1.1_chr1	PGSB	exon	136094379	136094503	.	+	.	ID=LotjaGi1g1v0788300_LC.1.exon.5;Parent=LotjaGi1g1v0788300_LC.1
LjG1.1_chr1	PGSB	CDS	136094379	136094503	.	+	1	ID=LotjaGi1g1v0788300_LC.1.CDS.5;Parent=LotjaGi1g1v0788300_LC.1
LjG1.1_chr1	PGSB	exon	136094601	136094671	.	+	.	ID=LotjaGi1g1v0788300_LC.1.exon.6;Parent=LotjaGi1g1v0788300_LC.1
LjG1.1_chr1	PGSB	CDS	136094601	136094671	.	+	2	ID=LotjaGi1g1v0788300_LC.1.CDS.6;Parent=LotjaGi1g1v0788300_LC.1
###
LjG1.1_chr1	PGSB	gene	136094806	136096312	.	+	.	ID=LotjaGi1g1v0788400
LjG1.1_chr1	PGSB	five_prime_UTR	136094806	136094849	.	+	.	ID=LotjaGi1g1v0788400.1.five_prime_UTR.1;Parent=LotjaGi1g1v0788400.1
LjG1.1_chr1	PGSB	exon	136094806	136094948	.	+	.	ID=LotjaGi1g1v0788400.1.exon.1;Parent=LotjaGi1g1v0788400.1
LjG1.1_chr1	PGSB	CDS	136094850	136094948	.	+	0	ID=LotjaGi1g1v0788400.1.CDS.1;Parent=LotjaGi1g1v0788400.1
LjG1.1_chr1	PGSB	exon	136095048	136095205	.	+	.	ID=LotjaGi1g1v0788400.1.exon.2;Parent=LotjaGi1g1v0788400.1
LjG1.1_chr1	PGSB	CDS	136095048	136095205	.	+	0	ID=LotjaGi1g1v0788400.1.CDS.2;Parent=LotjaGi1g1v0788400.1
LjG1.1_chr1	PGSB	exon	136095295	136095415	.	+	.	ID=LotjaGi1g1v0788400.1.exon.3;Parent=LotjaGi1g1v0788400.1
LjG1.1_chr1	PGSB	CDS	136095295	136095415	.	+	1	ID=LotjaGi1g1v0788400.1.CDS.3;Parent=LotjaGi1g1v0788400.1
LjG1.1_chr1	PGSB	exon	136095497	136095667	.	+	.	ID=LotjaGi1g1v0788400.1.exon.4;Parent=LotjaGi1g1v0788400.1
LjG1.1_chr1	PGSB	CDS	136095497	136095667	.	+	0	ID=LotjaGi1g1v0788400.1.CDS.4;Parent=LotjaGi1g1v0788400.1
LjG1.1_chr1	PGSB	exon	136095737	136095805	.	+	.	ID=LotjaGi1g1v0788400.1.exon.5;Parent=LotjaGi1g1v0788400.1
LjG1.1_chr1	PGSB	CDS	136095737	136095805	.	+	0	ID=LotjaGi1g1v0788400.1.CDS.5;Parent=LotjaGi1g1v0788400.1
LjG1.1_chr1	PGSB	CDS	136095899	136096063	.	+	0	ID=LotjaGi1g1v0788400.1.CDS.6;Parent=LotjaGi1g1v0788400.1
LjG1.1_chr1	PGSB	exon	136095899	136096312	.	+	.	ID=LotjaGi1g1v0788400.1.exon.6;Parent=LotjaGi1g1v0788400.1
LjG1.1_chr1	PGSB	three_prime_UTR	136096064	136096312	.	+	.	ID=LotjaGi1g1v0788400.1.three_prime_UTR.2;Parent=LotjaGi1g1v0788400.1
###
LjG1.1_chr1	PGSB	gene	136107144	136112287	.	-	.	ID=LotjaGi1g1v0788500
LjG1.1_chr1	PGSB	three_prime_UTR	136107264	136107638	.	-	.	ID=LotjaGi1g1v0788500.2.three_prime_UTR.1;Parent=LotjaGi1g1v0788500.2
LjG1.1_chr1	PGSB	exon	136107264	136107652	.	-	.	ID=LotjaGi1g1v0788500.2.exon.1;Parent=LotjaGi1g1v0788500.2
LjG1.1_chr1	PGSB	CDS	136107639	136107652	.	-	2	ID=LotjaGi1g1v0788500.2.CDS.1;Parent=LotjaGi1g1v0788500.2
LjG1.1_chr1	PGSB	exon	136108276	136108354	.	-	.	ID=LotjaGi1g1v0788500.2.exon.2;Parent=LotjaGi1g1v0788500.2
LjG1.1_chr1	PGSB	CDS	136108276	136108354	.	-	0	ID=LotjaGi1g1v0788500.2.CDS.2;Parent=LotjaGi1g1v0788500.2
LjG1.1_chr1	PGSB	exon	136108452	136108508	.	-	.	ID=LotjaGi1g1v0788500.2.exon.3;Parent=LotjaGi1g1v0788500.2
LjG1.1_chr1	PGSB	CDS	136108452	136108508	.	-	0	ID=LotjaGi1g1v0788500.2.CDS.3;Parent=LotjaGi1g1v0788500.2
LjG1.1_chr1	PGSB	exon	136109112	136109199	.	-	.	ID=LotjaGi1g1v0788500.2.exon.4;Parent=LotjaGi1g1v0788500.2
LjG1.1_chr1	PGSB	CDS	136109112	136109199	.	-	1	ID=LotjaGi1g1v0788500.2.CDS.4;Parent=LotjaGi1g1v0788500.2
LjG1.1_chr1	PGSB	exon	136109624	136109696	.	-	.	ID=LotjaGi1g1v0788500.2.exon.5;Parent=LotjaGi1g1v0788500.2
LjG1.1_chr1	PGSB	CDS	136109624	136109696	.	-	2	ID=LotjaGi1g1v0788500.2.CDS.5;Parent=LotjaGi1g1v0788500.2
LjG1.1_chr1	PGSB	exon	136109888	136109930	.	-	.	ID=LotjaGi1g1v0788500.2.exon.6;Parent=LotjaGi1g1v0788500.2
LjG1.1_chr1	PGSB	CDS	136109888	136109930	.	-	0	ID=LotjaGi1g1v0788500.2.CDS.6;Parent=LotjaGi1g1v0788500.2
LjG1.1_chr1	PGSB	exon	136110190	136110295	.	-	.	ID=LotjaGi1g1v0788500.2.exon.7;Parent=LotjaGi1g1v0788500.2
LjG1.1_chr1	PGSB	CDS	136110190	136110295	.	-	1	ID=LotjaGi1g1v0788500.2.CDS.7;Parent=LotjaGi1g1v0788500.2
LjG1.1_chr1	PGSB	exon	136110377	136110442	.	-	.	ID=LotjaGi1g1v0788500.2.exon.8;Parent=LotjaGi1g1v0788500.2
LjG1.1_chr1	PGSB	CDS	136110377	136110442	.	-	1	ID=LotjaGi1g1v0788500.2.CDS.8;Parent=LotjaGi1g1v0788500.2
LjG1.1_chr1	PGSB	exon	136110531	136110619	.	-	.	ID=LotjaGi1g1v0788500.2.exon.9;Parent=LotjaGi1g1v0788500.2
LjG1.1_chr1	PGSB	CDS	136110531	136110619	.	-	0	ID=LotjaGi1g1v0788500.2.CDS.9;Parent=LotjaGi1g1v0788500.2
LjG1.1_chr1	PGSB	CDS	136111323	136111397	.	-	0	ID=LotjaGi1g1v0788500.2.CDS.10;Parent=LotjaGi1g1v0788500.2
LjG1.1_chr1	PGSB	exon	136111323	136112178	.	-	.	ID=LotjaGi1g1v0788500.2.exon.10;Parent=LotjaGi1g1v0788500.2
LjG1.1_chr1	PGSB	five_prime_UTR	136111398	136112178	.	-	.	ID=LotjaGi1g1v0788500.2.five_prime_UTR.2;Parent=LotjaGi1g1v0788500.2
###
LjG1.1_chr1	PGSB	gene	136110968	136112217	.	+	.	ID=LotjaGi1g1v0788600
LjG1.1_chr1	PGSB	five_prime_UTR	136110968	136111131	.	+	.	ID=LotjaGi1g1v0788600.1.five_prime_UTR.1;Parent=LotjaGi1g1v0788600.1
LjG1.1_chr1	PGSB	exon	136110968	136112217	.	+	.	ID=LotjaGi1g1v0788600.1.exon.1;Parent=LotjaGi1g1v0788600.1
LjG1.1_chr1	PGSB	CDS	136111132	136111956	.	+	0	ID=LotjaGi1g1v0788600.1.CDS.1;Parent=LotjaGi1g1v0788600.1
LjG1.1_chr1	PGSB	three_prime_UTR	136111957	136112217	.	+	.	ID=LotjaGi1g1v0788600.1.three_prime_UTR.2;Parent=LotjaGi1g1v0788600.1
###
LjG1.1_chr1	PGSB	gene	136114630	136117242	.	+	.	ID=LotjaGi1g1v0788700
LjG1.1_chr1	PGSB	exon	136114630	136115063	.	+	.	ID=LotjaGi1g1v0788700.1.exon.1;Parent=LotjaGi1g1v0788700.1
LjG1.1_chr1	PGSB	five_prime_UTR	136114630	136115063	.	+	.	ID=LotjaGi1g1v0788700.1.five_prime_UTR.1;Parent=LotjaGi1g1v0788700.1
LjG1.1_chr1	PGSB	five_prime_UTR	136115641	136115659	.	+	.	ID=LotjaGi1g1v0788700.1.five_prime_UTR.2;Parent=LotjaGi1g1v0788700.1
LjG1.1_chr1	PGSB	exon	136115641	136117242	.	+	.	ID=LotjaGi1g1v0788700.1.exon.2;Parent=LotjaGi1g1v0788700.1
LjG1.1_chr1	PGSB	CDS	136115660	136116874	.	+	0	ID=LotjaGi1g1v0788700.1.CDS.1;Parent=LotjaGi1g1v0788700.1
LjG1.1_chr1	PGSB	three_prime_UTR	136116875	136117242	.	+	.	ID=LotjaGi1g1v0788700.1.three_prime_UTR.3;Parent=LotjaGi1g1v0788700.1
###
LjG1.1_chr1	PGSB	gene	136118451	136122576	.	+	.	ID=LotjaGi1g1v0788800
LjG1.1_chr1	PGSB	exon	136118451	136118830	.	+	.	ID=LotjaGi1g1v0788800.1.exon.1;Parent=LotjaGi1g1v0788800.1
LjG1.1_chr1	PGSB	five_prime_UTR	136118451	136118830	.	+	.	ID=LotjaGi1g1v0788800.1.five_prime_UTR.1;Parent=LotjaGi1g1v0788800.1
LjG1.1_chr1	PGSB	five_prime_UTR	136119885	136119891	.	+	.	ID=LotjaGi1g1v0788800.1.five_prime_UTR.2;Parent=LotjaGi1g1v0788800.1
LjG1.1_chr1	PGSB	exon	136119885	136120446	.	+	.	ID=LotjaGi1g1v0788800.1.exon.2;Parent=LotjaGi1g1v0788800.1
LjG1.1_chr1	PGSB	CDS	136119892	136120446	.	+	0	ID=LotjaGi1g1v0788800.1.CDS.1;Parent=LotjaGi1g1v0788800.1
LjG1.1_chr1	PGSB	exon	136120912	136121067	.	+	.	ID=LotjaGi1g1v0788800.1.exon.3;Parent=LotjaGi1g1v0788800.1
LjG1.1_chr1	PGSB	CDS	136120912	136121067	.	+	0	ID=LotjaGi1g1v0788800.1.CDS.2;Parent=LotjaGi1g1v0788800.1
LjG1.1_chr1	PGSB	CDS	136121153	136121473	.	+	0	ID=LotjaGi1g1v0788800.1.CDS.3;Parent=LotjaGi1g1v0788800.1
LjG1.1_chr1	PGSB	exon	136121153	136121515	.	+	.	ID=LotjaGi1g1v0788800.1.exon.4;Parent=LotjaGi1g1v0788800.1
LjG1.1_chr1	PGSB	three_prime_UTR	136121474	136121515	.	+	.	ID=LotjaGi1g1v0788800.1.three_prime_UTR.3;Parent=LotjaGi1g1v0788800.1
LjG1.1_chr1	PGSB	exon	136121855	136122576	.	+	.	ID=LotjaGi1g1v0788800.1.exon.5;Parent=LotjaGi1g1v0788800.1
LjG1.1_chr1	PGSB	three_prime_UTR	136121855	136122576	.	+	.	ID=LotjaGi1g1v0788800.1.three_prime_UTR.4;Parent=LotjaGi1g1v0788800.1
###
LjG1.1_chr1	PGSB	gene	136123630	136125374	.	-	.	ID=LotjaGi1g1v0788900
LjG1.1_chr1	PGSB	three_prime_UTR	136123630	136124224	.	-	.	ID=LotjaGi1g1v0788900.1.three_prime_UTR.1;Parent=LotjaGi1g1v0788900.1
LjG1.1_chr1	PGSB	exon	136123630	136124587	.	-	.	ID=LotjaGi1g1v0788900.1.exon.1;Parent=LotjaGi1g1v0788900.1
LjG1.1_chr1	PGSB	CDS	136124225	136124587	.	-	0	ID=LotjaGi1g1v0788900.1.CDS.1;Parent=LotjaGi1g1v0788900.1
LjG1.1_chr1	PGSB	CDS	136124690	136124890	.	-	0	ID=LotjaGi1g1v0788900.1.CDS.2;Parent=LotjaGi1g1v0788900.1
LjG1.1_chr1	PGSB	exon	136124690	136125374	.	-	.	ID=LotjaGi1g1v0788900.1.exon.2;Parent=LotjaGi1g1v0788900.1
LjG1.1_chr1	PGSB	five_prime_UTR	136124891	136125374	.	-	.	ID=LotjaGi1g1v0788900.1.five_prime_UTR.2;Parent=LotjaGi1g1v0788900.1
###
LjG1.1_chr1	PGSB	gene	136136549	136140418	.	+	.	ID=LotjaGi1g1v0789000
LjG1.1_chr1	PGSB	five_prime_UTR	136136549	136136844	.	+	.	ID=LotjaGi1g1v0789000.1.five_prime_UTR.1;Parent=LotjaGi1g1v0789000.1
LjG1.1_chr1	PGSB	exon	136136549	136137165	.	+	.	ID=LotjaGi1g1v0789000.1.exon.1;Parent=LotjaGi1g1v0789000.1
LjG1.1_chr1	PGSB	CDS	136136845	136137165	.	+	0	ID=LotjaGi1g1v0789000.1.CDS.1;Parent=LotjaGi1g1v0789000.1
LjG1.1_chr1	PGSB	exon	136137906	136138031	.	+	.	ID=LotjaGi1g1v0789000.1.exon.2;Parent=LotjaGi1g1v0789000.1
LjG1.1_chr1	PGSB	CDS	136137906	136138031	.	+	0	ID=LotjaGi1g1v0789000.1.CDS.2;Parent=LotjaGi1g1v0789000.1
LjG1.1_chr1	PGSB	CDS	136138476	136139987	.	+	0	ID=LotjaGi1g1v0789000.1.CDS.3;Parent=LotjaGi1g1v0789000.1
LjG1.1_chr1	PGSB	exon	136138476	136140418	.	+	.	ID=LotjaGi1g1v0789000.1.exon.3;Parent=LotjaGi1g1v0789000.1
LjG1.1_chr1	PGSB	three_prime_UTR	136139988	136140418	.	+	.	ID=LotjaGi1g1v0789000.1.three_prime_UTR.2;Parent=LotjaGi1g1v0789000.1
###
LjG1.1_chr1	PGSB	gene	136141007	136146088	.	-	.	ID=LotjaGi1g1v0789100
LjG1.1_chr1	PGSB	three_prime_UTR	136141007	136141473	.	-	.	ID=LotjaGi1g1v0789100.1.three_prime_UTR.1;Parent=LotjaGi1g1v0789100.1
LjG1.1_chr1	PGSB	exon	136141007	136142284	.	-	.	ID=LotjaGi1g1v0789100.1.exon.1;Parent=LotjaGi1g1v0789100.1
LjG1.1_chr1	PGSB	CDS	136141474	136142284	.	-	1	ID=LotjaGi1g1v0789100.1.CDS.1;Parent=LotjaGi1g1v0789100.1
LjG1.1_chr1	PGSB	exon	136142796	136143075	.	-	.	ID=LotjaGi1g1v0789100.1.exon.2;Parent=LotjaGi1g1v0789100.1
LjG1.1_chr1	PGSB	CDS	136142796	136143075	.	-	2	ID=LotjaGi1g1v0789100.1.CDS.2;Parent=LotjaGi1g1v0789100.1
LjG1.1_chr1	PGSB	exon	136143172	136143235	.	-	.	ID=LotjaGi1g1v0789100.1.exon.3;Parent=LotjaGi1g1v0789100.1
LjG1.1_chr1	PGSB	CDS	136143172	136143235	.	-	0	ID=LotjaGi1g1v0789100.1.CDS.3;Parent=LotjaGi1g1v0789100.1
LjG1.1_chr1	PGSB	exon	136143313	136143440	.	-	.	ID=LotjaGi1g1v0789100.1.exon.4;Parent=LotjaGi1g1v0789100.1
LjG1.1_chr1	PGSB	CDS	136143313	136143440	.	-	2	ID=LotjaGi1g1v0789100.1.CDS.4;Parent=LotjaGi1g1v0789100.1
LjG1.1_chr1	PGSB	exon	136144423	136144548	.	-	.	ID=LotjaGi1g1v0789100.1.exon.5;Parent=LotjaGi1g1v0789100.1
LjG1.1_chr1	PGSB	CDS	136144423	136144548	.	-	2	ID=LotjaGi1g1v0789100.1.CDS.5;Parent=LotjaGi1g1v0789100.1
LjG1.1_chr1	PGSB	CDS	136145432	136145693	.	-	0	ID=LotjaGi1g1v0789100.1.CDS.6;Parent=LotjaGi1g1v0789100.1
LjG1.1_chr1	PGSB	exon	136145432	136146088	.	-	.	ID=LotjaGi1g1v0789100.1.exon.6;Parent=LotjaGi1g1v0789100.1
LjG1.1_chr1	PGSB	five_prime_UTR	136145694	136146088	.	-	.	ID=LotjaGi1g1v0789100.1.five_prime_UTR.2;Parent=LotjaGi1g1v0789100.1
###
LjG1.1_chr1	PGSB	gene	136147356	136151631	.	-	.	ID=LotjaGi1g1v0789200
LjG1.1_chr1	PGSB	three_prime_UTR	136147356	136147901	.	-	.	ID=LotjaGi1g1v0789200.1.three_prime_UTR.1;Parent=LotjaGi1g1v0789200.1
LjG1.1_chr1	PGSB	exon	136147356	136148170	.	-	.	ID=LotjaGi1g1v0789200.1.exon.1;Parent=LotjaGi1g1v0789200.1
LjG1.1_chr1	PGSB	CDS	136147902	136148170	.	-	2	ID=LotjaGi1g1v0789200.1.CDS.1;Parent=LotjaGi1g1v0789200.1
LjG1.1_chr1	PGSB	exon	136148701	136148971	.	-	.	ID=LotjaGi1g1v0789200.1.exon.2;Parent=LotjaGi1g1v0789200.1
LjG1.1_chr1	PGSB	CDS	136148701	136148971	.	-	0	ID=LotjaGi1g1v0789200.1.CDS.2;Parent=LotjaGi1g1v0789200.1
LjG1.1_chr1	PGSB	exon	136149075	136149229	.	-	.	ID=LotjaGi1g1v0789200.1.exon.3;Parent=LotjaGi1g1v0789200.1
LjG1.1_chr1	PGSB	CDS	136149075	136149229	.	-	2	ID=LotjaGi1g1v0789200.1.CDS.3;Parent=LotjaGi1g1v0789200.1
LjG1.1_chr1	PGSB	exon	136149637	136149846	.	-	.	ID=LotjaGi1g1v0789200.1.exon.4;Parent=LotjaGi1g1v0789200.1
LjG1.1_chr1	PGSB	CDS	136149637	136149846	.	-	2	ID=LotjaGi1g1v0789200.1.CDS.4;Parent=LotjaGi1g1v0789200.1
LjG1.1_chr1	PGSB	CDS	136150984	136151221	.	-	0	ID=LotjaGi1g1v0789200.1.CDS.5;Parent=LotjaGi1g1v0789200.1
LjG1.1_chr1	PGSB	exon	136150984	136151631	.	-	.	ID=LotjaGi1g1v0789200.1.exon.5;Parent=LotjaGi1g1v0789200.1
LjG1.1_chr1	PGSB	five_prime_UTR	136151222	136151631	.	-	.	ID=LotjaGi1g1v0789200.1.five_prime_UTR.2;Parent=LotjaGi1g1v0789200.1
###
LjG1.1_chr1	PGSB	gene	136152073	136155044	.	-	.	ID=LotjaGi1g1v0789300
LjG1.1_chr1	PGSB	three_prime_UTR	136152073	136152382	.	-	.	ID=LotjaGi1g1v0789300.1.three_prime_UTR.1;Parent=LotjaGi1g1v0789300.1
LjG1.1_chr1	PGSB	exon	136152073	136152627	.	-	.	ID=LotjaGi1g1v0789300.1.exon.1;Parent=LotjaGi1g1v0789300.1
LjG1.1_chr1	PGSB	CDS	136152383	136152627	.	-	2	ID=LotjaGi1g1v0789300.1.CDS.1;Parent=LotjaGi1g1v0789300.1
LjG1.1_chr1	PGSB	exon	136153175	136153445	.	-	.	ID=LotjaGi1g1v0789300.1.exon.2;Parent=LotjaGi1g1v0789300.1
LjG1.1_chr1	PGSB	CDS	136153175	136153445	.	-	0	ID=LotjaGi1g1v0789300.1.CDS.2;Parent=LotjaGi1g1v0789300.1
LjG1.1_chr1	PGSB	exon	136153551	136153738	.	-	.	ID=LotjaGi1g1v0789300.1.exon.3;Parent=LotjaGi1g1v0789300.1
LjG1.1_chr1	PGSB	CDS	136153551	136153738	.	-	2	ID=LotjaGi1g1v0789300.1.CDS.3;Parent=LotjaGi1g1v0789300.1
LjG1.1_chr1	PGSB	exon	136153961	136154173	.	-	.	ID=LotjaGi1g1v0789300.1.exon.4;Parent=LotjaGi1g1v0789300.1
LjG1.1_chr1	PGSB	CDS	136153961	136154173	.	-	2	ID=LotjaGi1g1v0789300.1.CDS.4;Parent=LotjaGi1g1v0789300.1
LjG1.1_chr1	PGSB	CDS	136154450	136154702	.	-	0	ID=LotjaGi1g1v0789300.1.CDS.5;Parent=LotjaGi1g1v0789300.1
LjG1.1_chr1	PGSB	exon	136154450	136155044	.	-	.	ID=LotjaGi1g1v0789300.1.exon.5;Parent=LotjaGi1g1v0789300.1
LjG1.1_chr1	PGSB	five_prime_UTR	136154703	136155044	.	-	.	ID=LotjaGi1g1v0789300.1.five_prime_UTR.2;Parent=LotjaGi1g1v0789300.1
###
LjG1.1_chr1	PGSB	gene	136159091	136166364	.	+	.	ID=LotjaGi1g1v0789400
LjG1.1_chr1	PGSB	exon	136159091	136159476	.	+	.	ID=LotjaGi1g1v0789400.1.exon.1;Parent=LotjaGi1g1v0789400.1
LjG1.1_chr1	PGSB	five_prime_UTR	136159091	136159476	.	+	.	ID=LotjaGi1g1v0789400.1.five_prime_UTR.1;Parent=LotjaGi1g1v0789400.1
LjG1.1_chr1	PGSB	five_prime_UTR	136160621	136160683	.	+	.	ID=LotjaGi1g1v0789400.1.five_prime_UTR.2;Parent=LotjaGi1g1v0789400.1
LjG1.1_chr1	PGSB	exon	136160621	136160746	.	+	.	ID=LotjaGi1g1v0789400.1.exon.2;Parent=LotjaGi1g1v0789400.1
LjG1.1_chr1	PGSB	CDS	136160684	136160746	.	+	0	ID=LotjaGi1g1v0789400.1.CDS.1;Parent=LotjaGi1g1v0789400.1
LjG1.1_chr1	PGSB	exon	136160835	136160897	.	+	.	ID=LotjaGi1g1v0789400.1.exon.3;Parent=LotjaGi1g1v0789400.1
LjG1.1_chr1	PGSB	CDS	136160835	136160897	.	+	0	ID=LotjaGi1g1v0789400.1.CDS.2;Parent=LotjaGi1g1v0789400.1
LjG1.1_chr1	PGSB	exon	136161687	136161782	.	+	.	ID=LotjaGi1g1v0789400.1.exon.4;Parent=LotjaGi1g1v0789400.1
LjG1.1_chr1	PGSB	CDS	136161687	136161782	.	+	0	ID=LotjaGi1g1v0789400.1.CDS.3;Parent=LotjaGi1g1v0789400.1
LjG1.1_chr1	PGSB	exon	136161898	136161978	.	+	.	ID=LotjaGi1g1v0789400.1.exon.5;Parent=LotjaGi1g1v0789400.1
LjG1.1_chr1	PGSB	CDS	136161898	136161978	.	+	0	ID=LotjaGi1g1v0789400.1.CDS.4;Parent=LotjaGi1g1v0789400.1
LjG1.1_chr1	PGSB	exon	136162361	136162402	.	+	.	ID=LotjaGi1g1v0789400.1.exon.6;Parent=LotjaGi1g1v0789400.1
LjG1.1_chr1	PGSB	CDS	136162361	136162402	.	+	0	ID=LotjaGi1g1v0789400.1.CDS.5;Parent=LotjaGi1g1v0789400.1
LjG1.1_chr1	PGSB	exon	136162492	136162652	.	+	.	ID=LotjaGi1g1v0789400.1.exon.7;Parent=LotjaGi1g1v0789400.1
LjG1.1_chr1	PGSB	CDS	136162492	136162652	.	+	0	ID=LotjaGi1g1v0789400.1.CDS.6;Parent=LotjaGi1g1v0789400.1
LjG1.1_chr1	PGSB	exon	136162866	136162914	.	+	.	ID=LotjaGi1g1v0789400.1.exon.8;Parent=LotjaGi1g1v0789400.1
LjG1.1_chr1	PGSB	CDS	136162866	136162914	.	+	1	ID=LotjaGi1g1v0789400.1.CDS.7;Parent=LotjaGi1g1v0789400.1
LjG1.1_chr1	PGSB	exon	136163058	136163106	.	+	.	ID=LotjaGi1g1v0789400.1.exon.9;Parent=LotjaGi1g1v0789400.1
LjG1.1_chr1	PGSB	CDS	136163058	136163106	.	+	0	ID=LotjaGi1g1v0789400.1.CDS.8;Parent=LotjaGi1g1v0789400.1
LjG1.1_chr1	PGSB	exon	136163486	136163682	.	+	.	ID=LotjaGi1g1v0789400.1.exon.10;Parent=LotjaGi1g1v0789400.1
LjG1.1_chr1	PGSB	CDS	136163486	136163682	.	+	2	ID=LotjaGi1g1v0789400.1.CDS.9;Parent=LotjaGi1g1v0789400.1
LjG1.1_chr1	PGSB	exon	136163784	136163861	.	+	.	ID=LotjaGi1g1v0789400.1.exon.11;Parent=LotjaGi1g1v0789400.1
LjG1.1_chr1	PGSB	CDS	136163784	136163861	.	+	0	ID=LotjaGi1g1v0789400.1.CDS.10;Parent=LotjaGi1g1v0789400.1
LjG1.1_chr1	PGSB	exon	136164075	136164200	.	+	.	ID=LotjaGi1g1v0789400.1.exon.12;Parent=LotjaGi1g1v0789400.1
LjG1.1_chr1	PGSB	CDS	136164075	136164200	.	+	0	ID=LotjaGi1g1v0789400.1.CDS.11;Parent=LotjaGi1g1v0789400.1
LjG1.1_chr1	PGSB	CDS	136165097	136165354	.	+	0	ID=LotjaGi1g1v0789400.1.CDS.12;Parent=LotjaGi1g1v0789400.1
LjG1.1_chr1	PGSB	exon	136165097	136166364	.	+	.	ID=LotjaGi1g1v0789400.1.exon.13;Parent=LotjaGi1g1v0789400.1
LjG1.1_chr1	PGSB	three_prime_UTR	136165355	136166364	.	+	.	ID=LotjaGi1g1v0789400.1.three_prime_UTR.3;Parent=LotjaGi1g1v0789400.1
###
LjG1.1_chr1	PGSB	gene	136167617	136173128	.	+	.	ID=LotjaGi1g1v0789500
LjG1.1_chr1	PGSB	exon	136167617	136168615	.	+	.	ID=LotjaGi1g1v0789500.1.exon.1;Parent=LotjaGi1g1v0789500.1
LjG1.1_chr1	PGSB	five_prime_UTR	136167617	136168615	.	+	.	ID=LotjaGi1g1v0789500.1.five_prime_UTR.1;Parent=LotjaGi1g1v0789500.1
LjG1.1_chr1	PGSB	five_prime_UTR	136169320	136169434	.	+	.	ID=LotjaGi1g1v0789500.1.five_prime_UTR.2;Parent=LotjaGi1g1v0789500.1
LjG1.1_chr1	PGSB	exon	136169320	136169545	.	+	.	ID=LotjaGi1g1v0789500.1.exon.2;Parent=LotjaGi1g1v0789500.1
LjG1.1_chr1	PGSB	CDS	136169435	136169545	.	+	0	ID=LotjaGi1g1v0789500.1.CDS.1;Parent=LotjaGi1g1v0789500.1
LjG1.1_chr1	PGSB	exon	136169736	136169810	.	+	.	ID=LotjaGi1g1v0789500.1.exon.3;Parent=LotjaGi1g1v0789500.1
LjG1.1_chr1	PGSB	CDS	136169736	136169810	.	+	0	ID=LotjaGi1g1v0789500.1.CDS.2;Parent=LotjaGi1g1v0789500.1
LjG1.1_chr1	PGSB	exon	136170391	136170447	.	+	.	ID=LotjaGi1g1v0789500.1.exon.4;Parent=LotjaGi1g1v0789500.1
LjG1.1_chr1	PGSB	CDS	136170391	136170447	.	+	0	ID=LotjaGi1g1v0789500.1.CDS.3;Parent=LotjaGi1g1v0789500.1
LjG1.1_chr1	PGSB	exon	136170533	136170696	.	+	.	ID=LotjaGi1g1v0789500.1.exon.5;Parent=LotjaGi1g1v0789500.1
LjG1.1_chr1	PGSB	CDS	136170533	136170696	.	+	0	ID=LotjaGi1g1v0789500.1.CDS.4;Parent=LotjaGi1g1v0789500.1
LjG1.1_chr1	PGSB	exon	136170800	136170934	.	+	.	ID=LotjaGi1g1v0789500.1.exon.6;Parent=LotjaGi1g1v0789500.1
LjG1.1_chr1	PGSB	CDS	136170800	136170934	.	+	1	ID=LotjaGi1g1v0789500.1.CDS.5;Parent=LotjaGi1g1v0789500.1
LjG1.1_chr1	PGSB	exon	136171628	136171730	.	+	.	ID=LotjaGi1g1v0789500.1.exon.7;Parent=LotjaGi1g1v0789500.1
LjG1.1_chr1	PGSB	CDS	136171628	136171730	.	+	1	ID=LotjaGi1g1v0789500.1.CDS.6;Parent=LotjaGi1g1v0789500.1
LjG1.1_chr1	PGSB	exon	136171880	136171979	.	+	.	ID=LotjaGi1g1v0789500.1.exon.8;Parent=LotjaGi1g1v0789500.1
LjG1.1_chr1	PGSB	CDS	136171880	136171979	.	+	0	ID=LotjaGi1g1v0789500.1.CDS.7;Parent=LotjaGi1g1v0789500.1
LjG1.1_chr1	PGSB	CDS	136172516	136172724	.	+	2	ID=LotjaGi1g1v0789500.1.CDS.8;Parent=LotjaGi1g1v0789500.1
LjG1.1_chr1	PGSB	exon	136172516	136173128	.	+	.	ID=LotjaGi1g1v0789500.1.exon.9;Parent=LotjaGi1g1v0789500.1
LjG1.1_chr1	PGSB	three_prime_UTR	136172725	136173128	.	+	.	ID=LotjaGi1g1v0789500.1.three_prime_UTR.3;Parent=LotjaGi1g1v0789500.1
###
LjG1.1_chr1	PGSB	gene	136174555	136179161	.	-	.	ID=LotjaGi1g1v0789600
LjG1.1_chr1	PGSB	exon	136174555	136175014	.	-	.	ID=LotjaGi1g1v0789600.1.exon.1;Parent=LotjaGi1g1v0789600.1
LjG1.1_chr1	PGSB	three_prime_UTR	136174555	136175014	.	-	.	ID=LotjaGi1g1v0789600.1.three_prime_UTR.1;Parent=LotjaGi1g1v0789600.1
LjG1.1_chr1	PGSB	three_prime_UTR	136175093	136175105	.	-	.	ID=LotjaGi1g1v0789600.1.three_prime_UTR.2;Parent=LotjaGi1g1v0789600.1
LjG1.1_chr1	PGSB	exon	136175093	136175153	.	-	.	ID=LotjaGi1g1v0789600.1.exon.2;Parent=LotjaGi1g1v0789600.1
LjG1.1_chr1	PGSB	CDS	136175106	136175153	.	-	0	ID=LotjaGi1g1v0789600.1.CDS.1;Parent=LotjaGi1g1v0789600.1
LjG1.1_chr1	PGSB	exon	136175250	136175339	.	-	.	ID=LotjaGi1g1v0789600.1.exon.3;Parent=LotjaGi1g1v0789600.1
LjG1.1_chr1	PGSB	CDS	136175250	136175339	.	-	0	ID=LotjaGi1g1v0789600.1.CDS.2;Parent=LotjaGi1g1v0789600.1
LjG1.1_chr1	PGSB	exon	136176486	136176571	.	-	.	ID=LotjaGi1g1v0789600.1.exon.4;Parent=LotjaGi1g1v0789600.1
LjG1.1_chr1	PGSB	CDS	136176486	136176571	.	-	2	ID=LotjaGi1g1v0789600.1.CDS.3;Parent=LotjaGi1g1v0789600.1
LjG1.1_chr1	PGSB	exon	136176725	136176841	.	-	.	ID=LotjaGi1g1v0789600.1.exon.5;Parent=LotjaGi1g1v0789600.1
LjG1.1_chr1	PGSB	CDS	136176725	136176841	.	-	2	ID=LotjaGi1g1v0789600.1.CDS.4;Parent=LotjaGi1g1v0789600.1
LjG1.1_chr1	PGSB	exon	136176953	136176989	.	-	.	ID=LotjaGi1g1v0789600.1.exon.6;Parent=LotjaGi1g1v0789600.1
LjG1.1_chr1	PGSB	CDS	136176953	136176989	.	-	0	ID=LotjaGi1g1v0789600.1.CDS.5;Parent=LotjaGi1g1v0789600.1
LjG1.1_chr1	PGSB	exon	136177068	136177146	.	-	.	ID=LotjaGi1g1v0789600.1.exon.7;Parent=LotjaGi1g1v0789600.1
LjG1.1_chr1	PGSB	CDS	136177068	136177146	.	-	1	ID=LotjaGi1g1v0789600.1.CDS.6;Parent=LotjaGi1g1v0789600.1
LjG1.1_chr1	PGSB	exon	136177303	136177370	.	-	.	ID=LotjaGi1g1v0789600.1.exon.8;Parent=LotjaGi1g1v0789600.1
LjG1.1_chr1	PGSB	CDS	136177303	136177370	.	-	0	ID=LotjaGi1g1v0789600.1.CDS.7;Parent=LotjaGi1g1v0789600.1
LjG1.1_chr1	PGSB	exon	136177481	136177519	.	-	.	ID=LotjaGi1g1v0789600.1.exon.9;Parent=LotjaGi1g1v0789600.1
LjG1.1_chr1	PGSB	CDS	136177481	136177519	.	-	0	ID=LotjaGi1g1v0789600.1.CDS.8;Parent=LotjaGi1g1v0789600.1
LjG1.1_chr1	PGSB	exon	136177671	136177731	.	-	.	ID=LotjaGi1g1v0789600.1.exon.10;Parent=LotjaGi1g1v0789600.1
LjG1.1_chr1	PGSB	CDS	136177671	136177731	.	-	1	ID=LotjaGi1g1v0789600.1.CDS.9;Parent=LotjaGi1g1v0789600.1
LjG1.1_chr1	PGSB	exon	136177865	136177911	.	-	.	ID=LotjaGi1g1v0789600.1.exon.11;Parent=LotjaGi1g1v0789600.1
LjG1.1_chr1	PGSB	CDS	136177865	136177911	.	-	0	ID=LotjaGi1g1v0789600.1.CDS.10;Parent=LotjaGi1g1v0789600.1
LjG1.1_chr1	PGSB	CDS	136178021	136178074	.	-	0	ID=LotjaGi1g1v0789600.1.CDS.11;Parent=LotjaGi1g1v0789600.1
LjG1.1_chr1	PGSB	exon	136178021	136178172	.	-	.	ID=LotjaGi1g1v0789600.1.exon.12;Parent=LotjaGi1g1v0789600.1
LjG1.1_chr1	PGSB	five_prime_UTR	136178075	136178172	.	-	.	ID=LotjaGi1g1v0789600.1.five_prime_UTR.3;Parent=LotjaGi1g1v0789600.1
LjG1.1_chr1	PGSB	exon	136178925	136179161	.	-	.	ID=LotjaGi1g1v0789600.1.exon.13;Parent=LotjaGi1g1v0789600.1
LjG1.1_chr1	PGSB	five_prime_UTR	136178925	136179161	.	-	.	ID=LotjaGi1g1v0789600.1.five_prime_UTR.4;Parent=LotjaGi1g1v0789600.1
###
LjG1.1_chr1	PGSB	gene	136181364	136184264	.	+	.	ID=LotjaGi1g1v0789700
LjG1.1_chr1	PGSB	five_prime_UTR	136181364	136181968	.	+	.	ID=LotjaGi1g1v0789700.1.five_prime_UTR.1;Parent=LotjaGi1g1v0789700.1
LjG1.1_chr1	PGSB	exon	136181364	136182717	.	+	.	ID=LotjaGi1g1v0789700.1.exon.1;Parent=LotjaGi1g1v0789700.1
LjG1.1_chr1	PGSB	CDS	136181969	136182717	.	+	0	ID=LotjaGi1g1v0789700.1.CDS.1;Parent=LotjaGi1g1v0789700.1
LjG1.1_chr1	PGSB	CDS	136183818	136183836	.	+	1	ID=LotjaGi1g1v0789700.1.CDS.2;Parent=LotjaGi1g1v0789700.1
LjG1.1_chr1	PGSB	exon	136183818	136184264	.	+	.	ID=LotjaGi1g1v0789700.1.exon.2;Parent=LotjaGi1g1v0789700.1
LjG1.1_chr1	PGSB	three_prime_UTR	136183837	136184264	.	+	.	ID=LotjaGi1g1v0789700.1.three_prime_UTR.2;Parent=LotjaGi1g1v0789700.1
###
LjG1.1_chr1	PGSB	gene	136186412	136191077	.	+	.	ID=LotjaGi1g1v0789800
LjG1.1_chr1	PGSB	five_prime_UTR	136186412	136186554	.	+	.	ID=LotjaGi1g1v0789800.2.five_prime_UTR.1;Parent=LotjaGi1g1v0789800.2
LjG1.1_chr1	PGSB	exon	136186412	136186689	.	+	.	ID=LotjaGi1g1v0789800.2.exon.1;Parent=LotjaGi1g1v0789800.2
LjG1.1_chr1	PGSB	CDS	136186555	136186689	.	+	0	ID=LotjaGi1g1v0789800.2.CDS.1;Parent=LotjaGi1g1v0789800.2
LjG1.1_chr1	PGSB	exon	136186810	136186884	.	+	.	ID=LotjaGi1g1v0789800.2.exon.2;Parent=LotjaGi1g1v0789800.2
LjG1.1_chr1	PGSB	CDS	136186810	136186884	.	+	0	ID=LotjaGi1g1v0789800.2.CDS.2;Parent=LotjaGi1g1v0789800.2
LjG1.1_chr1	PGSB	exon	136186957	136187055	.	+	.	ID=LotjaGi1g1v0789800.2.exon.3;Parent=LotjaGi1g1v0789800.2
LjG1.1_chr1	PGSB	CDS	136186957	136187055	.	+	0	ID=LotjaGi1g1v0789800.2.CDS.3;Parent=LotjaGi1g1v0789800.2
LjG1.1_chr1	PGSB	exon	136187140	136187199	.	+	.	ID=LotjaGi1g1v0789800.2.exon.4;Parent=LotjaGi1g1v0789800.2
LjG1.1_chr1	PGSB	CDS	136187140	136187199	.	+	0	ID=LotjaGi1g1v0789800.2.CDS.4;Parent=LotjaGi1g1v0789800.2
LjG1.1_chr1	PGSB	exon	136187354	136187524	.	+	.	ID=LotjaGi1g1v0789800.2.exon.5;Parent=LotjaGi1g1v0789800.2
LjG1.1_chr1	PGSB	CDS	136187354	136187524	.	+	0	ID=LotjaGi1g1v0789800.2.CDS.5;Parent=LotjaGi1g1v0789800.2
LjG1.1_chr1	PGSB	exon	136187644	136187740	.	+	.	ID=LotjaGi1g1v0789800.2.exon.6;Parent=LotjaGi1g1v0789800.2
LjG1.1_chr1	PGSB	CDS	136187644	136187740	.	+	0	ID=LotjaGi1g1v0789800.2.CDS.6;Parent=LotjaGi1g1v0789800.2
LjG1.1_chr1	PGSB	exon	136187902	136187993	.	+	.	ID=LotjaGi1g1v0789800.2.exon.7;Parent=LotjaGi1g1v0789800.2
LjG1.1_chr1	PGSB	CDS	136187902	136187993	.	+	2	ID=LotjaGi1g1v0789800.2.CDS.7;Parent=LotjaGi1g1v0789800.2
LjG1.1_chr1	PGSB	exon	136188098	136188247	.	+	.	ID=LotjaGi1g1v0789800.2.exon.8;Parent=LotjaGi1g1v0789800.2
LjG1.1_chr1	PGSB	CDS	136188098	136188247	.	+	0	ID=LotjaGi1g1v0789800.2.CDS.8;Parent=LotjaGi1g1v0789800.2
LjG1.1_chr1	PGSB	exon	136188956	136189014	.	+	.	ID=LotjaGi1g1v0789800.2.exon.9;Parent=LotjaGi1g1v0789800.2
LjG1.1_chr1	PGSB	CDS	136188956	136189014	.	+	0	ID=LotjaGi1g1v0789800.2.CDS.9;Parent=LotjaGi1g1v0789800.2
LjG1.1_chr1	PGSB	CDS	136189131	136189266	.	+	1	ID=LotjaGi1g1v0789800.2.CDS.10;Parent=LotjaGi1g1v0789800.2
LjG1.1_chr1	PGSB	exon	136189131	136191077	.	+	.	ID=LotjaGi1g1v0789800.2.exon.10;Parent=LotjaGi1g1v0789800.2
LjG1.1_chr1	PGSB	three_prime_UTR	136189267	136191077	.	+	.	ID=LotjaGi1g1v0789800.2.three_prime_UTR.2;Parent=LotjaGi1g1v0789800.2
###
LjG1.1_chr1	PGSB	gene	136192191	136196710	.	-	.	ID=LotjaGi1g1v0789900
LjG1.1_chr1	PGSB	exon	136193390	136193533	.	-	.	ID=LotjaGi1g1v0789900.3.exon.1;Parent=LotjaGi1g1v0789900.3
LjG1.1_chr1	PGSB	CDS	136193390	136193533	.	-	0	ID=LotjaGi1g1v0789900.3.CDS.1;Parent=LotjaGi1g1v0789900.3
LjG1.1_chr1	PGSB	exon	136193858	136193935	.	-	.	ID=LotjaGi1g1v0789900.3.exon.2;Parent=LotjaGi1g1v0789900.3
LjG1.1_chr1	PGSB	CDS	136193858	136193935	.	-	0	ID=LotjaGi1g1v0789900.3.CDS.2;Parent=LotjaGi1g1v0789900.3
LjG1.1_chr1	PGSB	exon	136194063	136194249	.	-	.	ID=LotjaGi1g1v0789900.3.exon.3;Parent=LotjaGi1g1v0789900.3
LjG1.1_chr1	PGSB	CDS	136194063	136194249	.	-	1	ID=LotjaGi1g1v0789900.3.CDS.3;Parent=LotjaGi1g1v0789900.3
LjG1.1_chr1	PGSB	exon	136194835	136195004	.	-	.	ID=LotjaGi1g1v0789900.3.exon.4;Parent=LotjaGi1g1v0789900.3
LjG1.1_chr1	PGSB	CDS	136194835	136195004	.	-	0	ID=LotjaGi1g1v0789900.3.CDS.4;Parent=LotjaGi1g1v0789900.3
LjG1.1_chr1	PGSB	exon	136195425	136195463	.	-	.	ID=LotjaGi1g1v0789900.3.exon.5;Parent=LotjaGi1g1v0789900.3
LjG1.1_chr1	PGSB	CDS	136195425	136195463	.	-	0	ID=LotjaGi1g1v0789900.3.CDS.5;Parent=LotjaGi1g1v0789900.3
LjG1.1_chr1	PGSB	exon	136195917	136195995	.	-	.	ID=LotjaGi1g1v0789900.3.exon.6;Parent=LotjaGi1g1v0789900.3
LjG1.1_chr1	PGSB	CDS	136195917	136195995	.	-	1	ID=LotjaGi1g1v0789900.3.CDS.6;Parent=LotjaGi1g1v0789900.3
LjG1.1_chr1	PGSB	exon	136196105	136196319	.	-	.	ID=LotjaGi1g1v0789900.3.exon.7;Parent=LotjaGi1g1v0789900.3
LjG1.1_chr1	PGSB	CDS	136196105	136196319	.	-	0	ID=LotjaGi1g1v0789900.3.CDS.7;Parent=LotjaGi1g1v0789900.3
LjG1.1_chr1	PGSB	exon	136196419	136196502	.	-	.	ID=LotjaGi1g1v0789900.3.exon.8;Parent=LotjaGi1g1v0789900.3
LjG1.1_chr1	PGSB	CDS	136196419	136196502	.	-	0	ID=LotjaGi1g1v0789900.3.CDS.8;Parent=LotjaGi1g1v0789900.3
LjG1.1_chr1	PGSB	exon	136196590	136196640	.	-	.	ID=LotjaGi1g1v0789900.3.exon.9;Parent=LotjaGi1g1v0789900.3
LjG1.1_chr1	PGSB	CDS	136196590	136196640	.	-	0	ID=LotjaGi1g1v0789900.3.CDS.9;Parent=LotjaGi1g1v0789900.3
###
LjG1.1_chr1	PGSB	gene	136200670	136201704	.	+	.	ID=LotjaGi1g1v0790000_LC
LjG1.1_chr1	PGSB	exon	136200670	136200771	.	+	.	ID=LotjaGi1g1v0790000_LC.1.exon.1;Parent=LotjaGi1g1v0790000_LC.1
LjG1.1_chr1	PGSB	five_prime_UTR	136200670	136200771	.	+	.	ID=LotjaGi1g1v0790000_LC.1.five_prime_UTR.1;Parent=LotjaGi1g1v0790000_LC.1
LjG1.1_chr1	PGSB	five_prime_UTR	136201138	136201229	.	+	.	ID=LotjaGi1g1v0790000_LC.1.five_prime_UTR.2;Parent=LotjaGi1g1v0790000_LC.1
LjG1.1_chr1	PGSB	exon	136201138	136201704	.	+	.	ID=LotjaGi1g1v0790000_LC.1.exon.2;Parent=LotjaGi1g1v0790000_LC.1
LjG1.1_chr1	PGSB	CDS	136201230	136201538	.	+	0	ID=LotjaGi1g1v0790000_LC.1.CDS.1;Parent=LotjaGi1g1v0790000_LC.1
LjG1.1_chr1	PGSB	three_prime_UTR	136201539	136201704	.	+	.	ID=LotjaGi1g1v0790000_LC.1.three_prime_UTR.3;Parent=LotjaGi1g1v0790000_LC.1
###
LjG1.1_chr1	PGSB	gene	136201085	136206782	.	-	.	ID=LotjaGi1g1v0790100
LjG1.1_chr1	PGSB	exon	136201085	136204453	.	-	.	ID=LotjaGi1g1v0790100.1.exon.1;Parent=LotjaGi1g1v0790100.1
LjG1.1_chr1	PGSB	three_prime_UTR	136201085	136204453	.	-	.	ID=LotjaGi1g1v0790100.1.three_prime_UTR.1;Parent=LotjaGi1g1v0790100.1
LjG1.1_chr1	PGSB	three_prime_UTR	136205337	136205363	.	-	.	ID=LotjaGi1g1v0790100.1.three_prime_UTR.2;Parent=LotjaGi1g1v0790100.1
LjG1.1_chr1	PGSB	exon	136205337	136206563	.	-	.	ID=LotjaGi1g1v0790100.1.exon.2;Parent=LotjaGi1g1v0790100.1
LjG1.1_chr1	PGSB	CDS	136205364	136206554	.	-	0	ID=LotjaGi1g1v0790100.1.CDS.1;Parent=LotjaGi1g1v0790100.1
LjG1.1_chr1	PGSB	five_prime_UTR	136206555	136206563	.	-	.	ID=LotjaGi1g1v0790100.1.five_prime_UTR.3;Parent=LotjaGi1g1v0790100.1
LjG1.1_chr1	PGSB	exon	136206660	136206782	.	-	.	ID=LotjaGi1g1v0790100.1.exon.3;Parent=LotjaGi1g1v0790100.1
LjG1.1_chr1	PGSB	five_prime_UTR	136206660	136206782	.	-	.	ID=LotjaGi1g1v0790100.1.five_prime_UTR.4;Parent=LotjaGi1g1v0790100.1
###
LjG1.1_chr1	PGSB	gene	136208175	136212826	.	+	.	ID=LotjaGi1g1v0790200_LC
LjG1.1_chr1	PGSB	five_prime_UTR	136208175	136208361	.	+	.	ID=LotjaGi1g1v0790200_LC.1.five_prime_UTR.1;Parent=LotjaGi1g1v0790200_LC.1
LjG1.1_chr1	PGSB	exon	136208175	136208705	.	+	.	ID=LotjaGi1g1v0790200_LC.1.exon.1;Parent=LotjaGi1g1v0790200_LC.1
LjG1.1_chr1	PGSB	CDS	136208362	136208705	.	+	0	ID=LotjaGi1g1v0790200_LC.1.CDS.1;Parent=LotjaGi1g1v0790200_LC.1
LjG1.1_chr1	PGSB	CDS	136208876	136208894	.	+	1	ID=LotjaGi1g1v0790200_LC.1.CDS.2;Parent=LotjaGi1g1v0790200_LC.1
LjG1.1_chr1	PGSB	exon	136208876	136212826	.	+	.	ID=LotjaGi1g1v0790200_LC.1.exon.2;Parent=LotjaGi1g1v0790200_LC.1
LjG1.1_chr1	PGSB	three_prime_UTR	136208895	136212826	.	+	.	ID=LotjaGi1g1v0790200_LC.1.three_prime_UTR.2;Parent=LotjaGi1g1v0790200_LC.1
###
LjG1.1_chr1	PGSB	gene	136208175	136214693	.	-	.	ID=LotjaGi1g1v0790300
LjG1.1_chr1	PGSB	three_prime_UTR	136208175	136209824	.	-	.	ID=LotjaGi1g1v0790300.1.three_prime_UTR.1;Parent=LotjaGi1g1v0790300.1
LjG1.1_chr1	PGSB	exon	136208175	136209908	.	-	.	ID=LotjaGi1g1v0790300.1.exon.1;Parent=LotjaGi1g1v0790300.1
LjG1.1_chr1	PGSB	CDS	136209825	136209908	.	-	0	ID=LotjaGi1g1v0790300.1.CDS.1;Parent=LotjaGi1g1v0790300.1
LjG1.1_chr1	PGSB	exon	136210889	136211233	.	-	.	ID=LotjaGi1g1v0790300.1.exon.2;Parent=LotjaGi1g1v0790300.1
LjG1.1_chr1	PGSB	CDS	136210889	136211233	.	-	0	ID=LotjaGi1g1v0790300.1.CDS.2;Parent=LotjaGi1g1v0790300.1
LjG1.1_chr1	PGSB	exon	136211582	136211695	.	-	.	ID=LotjaGi1g1v0790300.1.exon.3;Parent=LotjaGi1g1v0790300.1
LjG1.1_chr1	PGSB	CDS	136211582	136211695	.	-	0	ID=LotjaGi1g1v0790300.1.CDS.3;Parent=LotjaGi1g1v0790300.1
LjG1.1_chr1	PGSB	exon	136211903	136212015	.	-	.	ID=LotjaGi1g1v0790300.1.exon.4;Parent=LotjaGi1g1v0790300.1
LjG1.1_chr1	PGSB	CDS	136211903	136212015	.	-	2	ID=LotjaGi1g1v0790300.1.CDS.4;Parent=LotjaGi1g1v0790300.1
LjG1.1_chr1	PGSB	exon	136212825	136212862	.	-	.	ID=LotjaGi1g1v0790300.1.exon.5;Parent=LotjaGi1g1v0790300.1
LjG1.1_chr1	PGSB	CDS	136212825	136212862	.	-	1	ID=LotjaGi1g1v0790300.1.CDS.5;Parent=LotjaGi1g1v0790300.1
LjG1.1_chr1	PGSB	exon	136213010	136213173	.	-	.	ID=LotjaGi1g1v0790300.1.exon.6;Parent=LotjaGi1g1v0790300.1
LjG1.1_chr1	PGSB	CDS	136213010	136213173	.	-	0	ID=LotjaGi1g1v0790300.1.CDS.6;Parent=LotjaGi1g1v0790300.1
LjG1.1_chr1	PGSB	exon	136213360	136213408	.	-	.	ID=LotjaGi1g1v0790300.1.exon.7;Parent=LotjaGi1g1v0790300.1
LjG1.1_chr1	PGSB	CDS	136213360	136213408	.	-	1	ID=LotjaGi1g1v0790300.1.CDS.7;Parent=LotjaGi1g1v0790300.1
LjG1.1_chr1	PGSB	CDS	136214121	136214257	.	-	0	ID=LotjaGi1g1v0790300.1.CDS.8;Parent=LotjaGi1g1v0790300.1
LjG1.1_chr1	PGSB	exon	136214121	136214693	.	-	.	ID=LotjaGi1g1v0790300.1.exon.8;Parent=LotjaGi1g1v0790300.1
LjG1.1_chr1	PGSB	five_prime_UTR	136214258	136214693	.	-	.	ID=LotjaGi1g1v0790300.1.five_prime_UTR.2;Parent=LotjaGi1g1v0790300.1
###
LjG1.1_chr1	PGSB	gene	136217866	136222402	.	+	.	ID=LotjaGi1g1v0790400
LjG1.1_chr1	PGSB	exon	136217866	136218164	.	+	.	ID=LotjaGi1g1v0790400.1.exon.1;Parent=LotjaGi1g1v0790400.1
LjG1.1_chr1	PGSB	five_prime_UTR	136217866	136218164	.	+	.	ID=LotjaGi1g1v0790400.1.five_prime_UTR.1;Parent=LotjaGi1g1v0790400.1
LjG1.1_chr1	PGSB	five_prime_UTR	136219195	136219208	.	+	.	ID=LotjaGi1g1v0790400.1.five_prime_UTR.2;Parent=LotjaGi1g1v0790400.1
LjG1.1_chr1	PGSB	exon	136219195	136219504	.	+	.	ID=LotjaGi1g1v0790400.1.exon.2;Parent=LotjaGi1g1v0790400.1
LjG1.1_chr1	PGSB	CDS	136219209	136219504	.	+	0	ID=LotjaGi1g1v0790400.1.CDS.1;Parent=LotjaGi1g1v0790400.1
LjG1.1_chr1	PGSB	exon	136219624	136219725	.	+	.	ID=LotjaGi1g1v0790400.1.exon.3;Parent=LotjaGi1g1v0790400.1
LjG1.1_chr1	PGSB	CDS	136219624	136219725	.	+	1	ID=LotjaGi1g1v0790400.1.CDS.2;Parent=LotjaGi1g1v0790400.1
LjG1.1_chr1	PGSB	exon	136220123	136220931	.	+	.	ID=LotjaGi1g1v0790400.1.exon.4;Parent=LotjaGi1g1v0790400.1
LjG1.1_chr1	PGSB	CDS	136220123	136220931	.	+	1	ID=LotjaGi1g1v0790400.1.CDS.3;Parent=LotjaGi1g1v0790400.1
LjG1.1_chr1	PGSB	CDS	136221574	136222115	.	+	2	ID=LotjaGi1g1v0790400.1.CDS.4;Parent=LotjaGi1g1v0790400.1
LjG1.1_chr1	PGSB	exon	136221574	136222402	.	+	.	ID=LotjaGi1g1v0790400.1.exon.5;Parent=LotjaGi1g1v0790400.1
LjG1.1_chr1	PGSB	three_prime_UTR	136222116	136222402	.	+	.	ID=LotjaGi1g1v0790400.1.three_prime_UTR.3;Parent=LotjaGi1g1v0790400.1
###
LjG1.1_chr1	PGSB	gene	136225706	136252023	.	+	.	ID=LotjaGi1g1v0790500_LC
LjG1.1_chr1	PGSB	five_prime_UTR	136225706	136235019	.	+	.	ID=LotjaGi1g1v0790500_LC.1.five_prime_UTR.1;Parent=LotjaGi1g1v0790500_LC.1
LjG1.1_chr1	PGSB	exon	136225706	136244468	.	+	.	ID=LotjaGi1g1v0790500_LC.1.exon.1;Parent=LotjaGi1g1v0790500_LC.1
LjG1.1_chr1	PGSB	CDS	136235020	136235406	.	+	0	ID=LotjaGi1g1v0790500_LC.1.CDS.1;Parent=LotjaGi1g1v0790500_LC.1
LjG1.1_chr1	PGSB	three_prime_UTR	136235407	136244468	.	+	.	ID=LotjaGi1g1v0790500_LC.1.three_prime_UTR.2;Parent=LotjaGi1g1v0790500_LC.1
LjG1.1_chr1	PGSB	exon	136247589	136252023	.	+	.	ID=LotjaGi1g1v0790500_LC.1.exon.2;Parent=LotjaGi1g1v0790500_LC.1
LjG1.1_chr1	PGSB	three_prime_UTR	136247589	136252023	.	+	.	ID=LotjaGi1g1v0790500_LC.1.three_prime_UTR.3;Parent=LotjaGi1g1v0790500_LC.1
###
LjG1.1_chr1	PGSB	gene	136225706	136260274	.	-	.	ID=LotjaGi1g1v0790600_LC
LjG1.1_chr1	PGSB	exon	136225706	136228340	.	-	.	ID=LotjaGi1g1v0790600_LC.1.exon.1;Parent=LotjaGi1g1v0790600_LC.1
LjG1.1_chr1	PGSB	three_prime_UTR	136225706	136228340	.	-	.	ID=LotjaGi1g1v0790600_LC.1.three_prime_UTR.1;Parent=LotjaGi1g1v0790600_LC.1
LjG1.1_chr1	PGSB	exon	136230192	136230388	.	-	.	ID=LotjaGi1g1v0790600_LC.1.exon.2;Parent=LotjaGi1g1v0790600_LC.1
LjG1.1_chr1	PGSB	three_prime_UTR	136230192	136230388	.	-	.	ID=LotjaGi1g1v0790600_LC.1.three_prime_UTR.2;Parent=LotjaGi1g1v0790600_LC.1
LjG1.1_chr1	PGSB	exon	136230480	136230596	.	-	.	ID=LotjaGi1g1v0790600_LC.1.exon.3;Parent=LotjaGi1g1v0790600_LC.1
LjG1.1_chr1	PGSB	three_prime_UTR	136230480	136230596	.	-	.	ID=LotjaGi1g1v0790600_LC.1.three_prime_UTR.3;Parent=LotjaGi1g1v0790600_LC.1
LjG1.1_chr1	PGSB	exon	136230957	136231035	.	-	.	ID=LotjaGi1g1v0790600_LC.1.exon.4;Parent=LotjaGi1g1v0790600_LC.1
LjG1.1_chr1	PGSB	three_prime_UTR	136230957	136231035	.	-	.	ID=LotjaGi1g1v0790600_LC.1.three_prime_UTR.4;Parent=LotjaGi1g1v0790600_LC.1
LjG1.1_chr1	PGSB	exon	136231141	136231291	.	-	.	ID=LotjaGi1g1v0790600_LC.1.exon.5;Parent=LotjaGi1g1v0790600_LC.1
LjG1.1_chr1	PGSB	three_prime_UTR	136231141	136231291	.	-	.	ID=LotjaGi1g1v0790600_LC.1.three_prime_UTR.5;Parent=LotjaGi1g1v0790600_LC.1
LjG1.1_chr1	PGSB	exon	136238191	136238283	.	-	.	ID=LotjaGi1g1v0790600_LC.1.exon.6;Parent=LotjaGi1g1v0790600_LC.1
LjG1.1_chr1	PGSB	three_prime_UTR	136238191	136238283	.	-	.	ID=LotjaGi1g1v0790600_LC.1.three_prime_UTR.6;Parent=LotjaGi1g1v0790600_LC.1
LjG1.1_chr1	PGSB	exon	136238443	136238525	.	-	.	ID=LotjaGi1g1v0790600_LC.1.exon.7;Parent=LotjaGi1g1v0790600_LC.1
LjG1.1_chr1	PGSB	three_prime_UTR	136238443	136238525	.	-	.	ID=LotjaGi1g1v0790600_LC.1.three_prime_UTR.7;Parent=LotjaGi1g1v0790600_LC.1
LjG1.1_chr1	PGSB	exon	136238636	136238800	.	-	.	ID=LotjaGi1g1v0790600_LC.1.exon.8;Parent=LotjaGi1g1v0790600_LC.1
LjG1.1_chr1	PGSB	three_prime_UTR	136238636	136238800	.	-	.	ID=LotjaGi1g1v0790600_LC.1.three_prime_UTR.8;Parent=LotjaGi1g1v0790600_LC.1
LjG1.1_chr1	PGSB	exon	136239651	136239757	.	-	.	ID=LotjaGi1g1v0790600_LC.1.exon.9;Parent=LotjaGi1g1v0790600_LC.1
LjG1.1_chr1	PGSB	three_prime_UTR	136239651	136239757	.	-	.	ID=LotjaGi1g1v0790600_LC.1.three_prime_UTR.9;Parent=LotjaGi1g1v0790600_LC.1
LjG1.1_chr1	PGSB	exon	136239839	136240068	.	-	.	ID=LotjaGi1g1v0790600_LC.1.exon.10;Parent=LotjaGi1g1v0790600_LC.1
LjG1.1_chr1	PGSB	three_prime_UTR	136239839	136240068	.	-	.	ID=LotjaGi1g1v0790600_LC.1.three_prime_UTR.10;Parent=LotjaGi1g1v0790600_LC.1
LjG1.1_chr1	PGSB	three_prime_UTR	136240154	136240222	.	-	.	ID=LotjaGi1g1v0790600_LC.1.three_prime_UTR.11;Parent=LotjaGi1g1v0790600_LC.1
LjG1.1_chr1	PGSB	exon	136240154	136240264	.	-	.	ID=LotjaGi1g1v0790600_LC.1.exon.11;Parent=LotjaGi1g1v0790600_LC.1
LjG1.1_chr1	PGSB	CDS	136240223	136240264	.	-	0	ID=LotjaGi1g1v0790600_LC.1.CDS.1;Parent=LotjaGi1g1v0790600_LC.1
LjG1.1_chr1	PGSB	exon	136240415	136240477	.	-	.	ID=LotjaGi1g1v0790600_LC.1.exon.12;Parent=LotjaGi1g1v0790600_LC.1
LjG1.1_chr1	PGSB	CDS	136240415	136240477	.	-	0	ID=LotjaGi1g1v0790600_LC.1.CDS.2;Parent=LotjaGi1g1v0790600_LC.1
LjG1.1_chr1	PGSB	exon	136258641	136258733	.	-	.	ID=LotjaGi1g1v0790600_LC.1.exon.13;Parent=LotjaGi1g1v0790600_LC.1
LjG1.1_chr1	PGSB	CDS	136258641	136258733	.	-	0	ID=LotjaGi1g1v0790600_LC.1.CDS.3;Parent=LotjaGi1g1v0790600_LC.1
LjG1.1_chr1	PGSB	exon	136258893	136258975	.	-	.	ID=LotjaGi1g1v0790600_LC.1.exon.14;Parent=LotjaGi1g1v0790600_LC.1
LjG1.1_chr1	PGSB	CDS	136258893	136258975	.	-	2	ID=LotjaGi1g1v0790600_LC.1.CDS.4;Parent=LotjaGi1g1v0790600_LC.1
LjG1.1_chr1	PGSB	CDS	136259086	136259146	.	-	0	ID=LotjaGi1g1v0790600_LC.1.CDS.5;Parent=LotjaGi1g1v0790600_LC.1
LjG1.1_chr1	PGSB	exon	136259086	136259251	.	-	.	ID=LotjaGi1g1v0790600_LC.1.exon.15;Parent=LotjaGi1g1v0790600_LC.1
LjG1.1_chr1	PGSB	five_prime_UTR	136259147	136259251	.	-	.	ID=LotjaGi1g1v0790600_LC.1.five_prime_UTR.12;Parent=LotjaGi1g1v0790600_LC.1
LjG1.1_chr1	PGSB	exon	136259512	136259584	.	-	.	ID=LotjaGi1g1v0790600_LC.1.exon.16;Parent=LotjaGi1g1v0790600_LC.1
LjG1.1_chr1	PGSB	five_prime_UTR	136259512	136259584	.	-	.	ID=LotjaGi1g1v0790600_LC.1.five_prime_UTR.13;Parent=LotjaGi1g1v0790600_LC.1
LjG1.1_chr1	PGSB	exon	136259681	136260270	.	-	.	ID=LotjaGi1g1v0790600_LC.1.exon.17;Parent=LotjaGi1g1v0790600_LC.1
LjG1.1_chr1	PGSB	five_prime_UTR	136259681	136260270	.	-	.	ID=LotjaGi1g1v0790600_LC.1.five_prime_UTR.14;Parent=LotjaGi1g1v0790600_LC.1
###
LjG1.1_chr1	PGSB	gene	136262271	136270464	.	-	.	ID=LotjaGi1g1v0790700
LjG1.1_chr1	PGSB	three_prime_UTR	136262703	136262897	.	-	.	ID=LotjaGi1g1v0790700.3.three_prime_UTR.1;Parent=LotjaGi1g1v0790700.3
LjG1.1_chr1	PGSB	exon	136262703	136263227	.	-	.	ID=LotjaGi1g1v0790700.3.exon.1;Parent=LotjaGi1g1v0790700.3
LjG1.1_chr1	PGSB	CDS	136262898	136263227	.	-	0	ID=LotjaGi1g1v0790700.3.CDS.1;Parent=LotjaGi1g1v0790700.3
LjG1.1_chr1	PGSB	exon	136263660	136263916	.	-	.	ID=LotjaGi1g1v0790700.3.exon.2;Parent=LotjaGi1g1v0790700.3
LjG1.1_chr1	PGSB	CDS	136263660	136263916	.	-	2	ID=LotjaGi1g1v0790700.3.CDS.2;Parent=LotjaGi1g1v0790700.3
LjG1.1_chr1	PGSB	CDS	136264283	136264289	.	-	0	ID=LotjaGi1g1v0790700.3.CDS.3;Parent=LotjaGi1g1v0790700.3
LjG1.1_chr1	PGSB	exon	136264283	136265062	.	-	.	ID=LotjaGi1g1v0790700.3.exon.3;Parent=LotjaGi1g1v0790700.3
LjG1.1_chr1	PGSB	five_prime_UTR	136264290	136265062	.	-	.	ID=LotjaGi1g1v0790700.3.five_prime_UTR.2;Parent=LotjaGi1g1v0790700.3
###
LjG1.1_chr1	PGSB	gene	136272762	136290876	.	+	.	ID=LotjaGi1g1v0790800_LC
LjG1.1_chr1	PGSB	exon	136272762	136279976	.	+	.	ID=LotjaGi1g1v0790800_LC.1.exon.1;Parent=LotjaGi1g1v0790800_LC.1
LjG1.1_chr1	PGSB	five_prime_UTR	136272762	136279976	.	+	.	ID=LotjaGi1g1v0790800_LC.1.five_prime_UTR.1;Parent=LotjaGi1g1v0790800_LC.1
LjG1.1_chr1	PGSB	five_prime_UTR	136283137	136284873	.	+	.	ID=LotjaGi1g1v0790800_LC.1.five_prime_UTR.2;Parent=LotjaGi1g1v0790800_LC.1
LjG1.1_chr1	PGSB	exon	136283137	136290876	.	+	.	ID=LotjaGi1g1v0790800_LC.1.exon.2;Parent=LotjaGi1g1v0790800_LC.1
LjG1.1_chr1	PGSB	CDS	136284874	136285227	.	+	0	ID=LotjaGi1g1v0790800_LC.1.CDS.1;Parent=LotjaGi1g1v0790800_LC.1
LjG1.1_chr1	PGSB	three_prime_UTR	136285228	136290876	.	+	.	ID=LotjaGi1g1v0790800_LC.1.three_prime_UTR.3;Parent=LotjaGi1g1v0790800_LC.1
###
LjG1.1_chr1	PGSB	gene	136272762	136290880	.	-	.	ID=LotjaGi1g1v0790900_LC
LjG1.1_chr1	PGSB	three_prime_UTR	136273685	136274689	.	-	.	ID=LotjaGi1g1v0790900_LC.3.three_prime_UTR.1;Parent=LotjaGi1g1v0790900_LC.3
LjG1.1_chr1	PGSB	exon	136273685	136274702	.	-	.	ID=LotjaGi1g1v0790900_LC.3.exon.1;Parent=LotjaGi1g1v0790900_LC.3
LjG1.1_chr1	PGSB	CDS	136274690	136274702	.	-	1	ID=LotjaGi1g1v0790900_LC.3.CDS.1;Parent=LotjaGi1g1v0790900_LC.3
LjG1.1_chr1	PGSB	exon	136276531	136276727	.	-	.	ID=LotjaGi1g1v0790900_LC.3.exon.2;Parent=LotjaGi1g1v0790900_LC.3
LjG1.1_chr1	PGSB	CDS	136276531	136276727	.	-	0	ID=LotjaGi1g1v0790900_LC.3.CDS.2;Parent=LotjaGi1g1v0790900_LC.3
LjG1.1_chr1	PGSB	exon	136289247	136289339	.	-	.	ID=LotjaGi1g1v0790900_LC.3.exon.3;Parent=LotjaGi1g1v0790900_LC.3
LjG1.1_chr1	PGSB	CDS	136289247	136289339	.	-	0	ID=LotjaGi1g1v0790900_LC.3.CDS.3;Parent=LotjaGi1g1v0790900_LC.3
LjG1.1_chr1	PGSB	exon	136289499	136289581	.	-	.	ID=LotjaGi1g1v0790900_LC.3.exon.4;Parent=LotjaGi1g1v0790900_LC.3
LjG1.1_chr1	PGSB	CDS	136289499	136289581	.	-	2	ID=LotjaGi1g1v0790900_LC.3.CDS.4;Parent=LotjaGi1g1v0790900_LC.3
LjG1.1_chr1	PGSB	CDS	136289692	136289752	.	-	0	ID=LotjaGi1g1v0790900_LC.3.CDS.5;Parent=LotjaGi1g1v0790900_LC.3
LjG1.1_chr1	PGSB	exon	136289692	136289857	.	-	.	ID=LotjaGi1g1v0790900_LC.3.exon.5;Parent=LotjaGi1g1v0790900_LC.3
LjG1.1_chr1	PGSB	five_prime_UTR	136289753	136289857	.	-	.	ID=LotjaGi1g1v0790900_LC.3.five_prime_UTR.2;Parent=LotjaGi1g1v0790900_LC.3
LjG1.1_chr1	PGSB	exon	136290118	136290190	.	-	.	ID=LotjaGi1g1v0790900_LC.3.exon.6;Parent=LotjaGi1g1v0790900_LC.3
LjG1.1_chr1	PGSB	five_prime_UTR	136290118	136290190	.	-	.	ID=LotjaGi1g1v0790900_LC.3.five_prime_UTR.3;Parent=LotjaGi1g1v0790900_LC.3
LjG1.1_chr1	PGSB	exon	136290283	136290408	.	-	.	ID=LotjaGi1g1v0790900_LC.3.exon.7;Parent=LotjaGi1g1v0790900_LC.3
LjG1.1_chr1	PGSB	five_prime_UTR	136290283	136290408	.	-	.	ID=LotjaGi1g1v0790900_LC.3.five_prime_UTR.4;Parent=LotjaGi1g1v0790900_LC.3
LjG1.1_chr1	PGSB	exon	136290493	136290880	.	-	.	ID=LotjaGi1g1v0790900_LC.3.exon.8;Parent=LotjaGi1g1v0790900_LC.3
LjG1.1_chr1	PGSB	five_prime_UTR	136290493	136290880	.	-	.	ID=LotjaGi1g1v0790900_LC.3.five_prime_UTR.5;Parent=LotjaGi1g1v0790900_LC.3
###
LjG1.1_chr1	PGSB	gene	136294660	136298620	.	+	.	ID=LotjaGi1g1v0791000
LjG1.1_chr1	PGSB	exon	136294660	136294840	.	+	.	ID=LotjaGi1g1v0791000.1.exon.1;Parent=LotjaGi1g1v0791000.1
LjG1.1_chr1	PGSB	five_prime_UTR	136294660	136294840	.	+	.	ID=LotjaGi1g1v0791000.1.five_prime_UTR.1;Parent=LotjaGi1g1v0791000.1
LjG1.1_chr1	PGSB	five_prime_UTR	136296886	136298096	.	+	.	ID=LotjaGi1g1v0791000.1.five_prime_UTR.2;Parent=LotjaGi1g1v0791000.1
LjG1.1_chr1	PGSB	exon	136296886	136298620	.	+	.	ID=LotjaGi1g1v0791000.1.exon.2;Parent=LotjaGi1g1v0791000.1
LjG1.1_chr1	PGSB	CDS	136298097	136298471	.	+	0	ID=LotjaGi1g1v0791000.1.CDS.1;Parent=LotjaGi1g1v0791000.1
LjG1.1_chr1	PGSB	three_prime_UTR	136298472	136298620	.	+	.	ID=LotjaGi1g1v0791000.1.three_prime_UTR.3;Parent=LotjaGi1g1v0791000.1
###
LjG1.1_chr1	PGSB	gene	136301720	136307916	.	+	.	ID=LotjaGi1g1v0791100
LjG1.1_chr1	PGSB	five_prime_UTR	136301720	136302624	.	+	.	ID=LotjaGi1g1v0791100.1.five_prime_UTR.1;Parent=LotjaGi1g1v0791100.1
LjG1.1_chr1	PGSB	exon	136301720	136302739	.	+	.	ID=LotjaGi1g1v0791100.1.exon.1;Parent=LotjaGi1g1v0791100.1
LjG1.1_chr1	PGSB	CDS	136302625	136302739	.	+	0	ID=LotjaGi1g1v0791100.1.CDS.1;Parent=LotjaGi1g1v0791100.1
LjG1.1_chr1	PGSB	exon	136303074	136305342	.	+	.	ID=LotjaGi1g1v0791100.1.exon.2;Parent=LotjaGi1g1v0791100.1
LjG1.1_chr1	PGSB	CDS	136303074	136305342	.	+	2	ID=LotjaGi1g1v0791100.1.CDS.2;Parent=LotjaGi1g1v0791100.1
LjG1.1_chr1	PGSB	exon	136305623	136305683	.	+	.	ID=LotjaGi1g1v0791100.1.exon.3;Parent=LotjaGi1g1v0791100.1
LjG1.1_chr1	PGSB	CDS	136305623	136305683	.	+	1	ID=LotjaGi1g1v0791100.1.CDS.3;Parent=LotjaGi1g1v0791100.1
LjG1.1_chr1	PGSB	exon	136305779	136306002	.	+	.	ID=LotjaGi1g1v0791100.1.exon.4;Parent=LotjaGi1g1v0791100.1
LjG1.1_chr1	PGSB	CDS	136305779	136306002	.	+	0	ID=LotjaGi1g1v0791100.1.CDS.4;Parent=LotjaGi1g1v0791100.1
LjG1.1_chr1	PGSB	CDS	136306830	136306884	.	+	1	ID=LotjaGi1g1v0791100.1.CDS.5;Parent=LotjaGi1g1v0791100.1
LjG1.1_chr1	PGSB	exon	136306830	136307916	.	+	.	ID=LotjaGi1g1v0791100.1.exon.5;Parent=LotjaGi1g1v0791100.1
LjG1.1_chr1	PGSB	three_prime_UTR	136306885	136307916	.	+	.	ID=LotjaGi1g1v0791100.1.three_prime_UTR.2;Parent=LotjaGi1g1v0791100.1
###
LjG1.1_chr1	PGSB	gene	136308201	136310399	.	+	.	ID=LotjaGi1g1v0791200
LjG1.1_chr1	PGSB	five_prime_UTR	136308201	136308371	.	+	.	ID=LotjaGi1g1v0791200.1.five_prime_UTR.1;Parent=LotjaGi1g1v0791200.1
LjG1.1_chr1	PGSB	exon	136308201	136308624	.	+	.	ID=LotjaGi1g1v0791200.1.exon.1;Parent=LotjaGi1g1v0791200.1
LjG1.1_chr1	PGSB	CDS	136308372	136308624	.	+	0	ID=LotjaGi1g1v0791200.1.CDS.1;Parent=LotjaGi1g1v0791200.1
LjG1.1_chr1	PGSB	exon	136308792	136309075	.	+	.	ID=LotjaGi1g1v0791200.1.exon.2;Parent=LotjaGi1g1v0791200.1
LjG1.1_chr1	PGSB	CDS	136308792	136309075	.	+	2	ID=LotjaGi1g1v0791200.1.CDS.2;Parent=LotjaGi1g1v0791200.1
LjG1.1_chr1	PGSB	CDS	136309345	136310094	.	+	0	ID=LotjaGi1g1v0791200.1.CDS.3;Parent=LotjaGi1g1v0791200.1
LjG1.1_chr1	PGSB	exon	136309345	136310399	.	+	.	ID=LotjaGi1g1v0791200.1.exon.3;Parent=LotjaGi1g1v0791200.1
LjG1.1_chr1	PGSB	three_prime_UTR	136310095	136310399	.	+	.	ID=LotjaGi1g1v0791200.1.three_prime_UTR.2;Parent=LotjaGi1g1v0791200.1
###
LjG1.1_chr1	PGSB	gene	136313572	136315696	.	+	.	ID=LotjaGi1g1v0791300
LjG1.1_chr1	PGSB	five_prime_UTR	136313572	136313791	.	+	.	ID=LotjaGi1g1v0791300.1.five_prime_UTR.1;Parent=LotjaGi1g1v0791300.1
LjG1.1_chr1	PGSB	exon	136313572	136315696	.	+	.	ID=LotjaGi1g1v0791300.1.exon.1;Parent=LotjaGi1g1v0791300.1
LjG1.1_chr1	PGSB	CDS	136313792	136315237	.	+	0	ID=LotjaGi1g1v0791300.1.CDS.1;Parent=LotjaGi1g1v0791300.1
LjG1.1_chr1	PGSB	three_prime_UTR	136315238	136315696	.	+	.	ID=LotjaGi1g1v0791300.1.three_prime_UTR.2;Parent=LotjaGi1g1v0791300.1
###
LjG1.1_chr1	PGSB	gene	136322331	136325747	.	+	.	ID=LotjaGi1g1v0791400
LjG1.1_chr1	PGSB	five_prime_UTR	136322331	136322393	.	+	.	ID=LotjaGi1g1v0791400.1.five_prime_UTR.1;Parent=LotjaGi1g1v0791400.1
LjG1.1_chr1	PGSB	exon	136322331	136322556	.	+	.	ID=LotjaGi1g1v0791400.1.exon.1;Parent=LotjaGi1g1v0791400.1
LjG1.1_chr1	PGSB	CDS	136322394	136322556	.	+	0	ID=LotjaGi1g1v0791400.1.CDS.1;Parent=LotjaGi1g1v0791400.1
LjG1.1_chr1	PGSB	exon	136322801	136322967	.	+	.	ID=LotjaGi1g1v0791400.1.exon.2;Parent=LotjaGi1g1v0791400.1
LjG1.1_chr1	PGSB	CDS	136322801	136322967	.	+	2	ID=LotjaGi1g1v0791400.1.CDS.2;Parent=LotjaGi1g1v0791400.1
LjG1.1_chr1	PGSB	exon	136324085	136324288	.	+	.	ID=LotjaGi1g1v0791400.1.exon.3;Parent=LotjaGi1g1v0791400.1
LjG1.1_chr1	PGSB	CDS	136324085	136324288	.	+	0	ID=LotjaGi1g1v0791400.1.CDS.3;Parent=LotjaGi1g1v0791400.1
LjG1.1_chr1	PGSB	exon	136324724	136325109	.	+	.	ID=LotjaGi1g1v0791400.1.exon.4;Parent=LotjaGi1g1v0791400.1
LjG1.1_chr1	PGSB	CDS	136324724	136325109	.	+	0	ID=LotjaGi1g1v0791400.1.CDS.4;Parent=LotjaGi1g1v0791400.1
LjG1.1_chr1	PGSB	CDS	136325250	136325385	.	+	1	ID=LotjaGi1g1v0791400.1.CDS.5;Parent=LotjaGi1g1v0791400.1
LjG1.1_chr1	PGSB	exon	136325250	136325747	.	+	.	ID=LotjaGi1g1v0791400.1.exon.5;Parent=LotjaGi1g1v0791400.1
LjG1.1_chr1	PGSB	three_prime_UTR	136325386	136325747	.	+	.	ID=LotjaGi1g1v0791400.1.three_prime_UTR.2;Parent=LotjaGi1g1v0791400.1
###
LjG1.1_chr1	PGSB	gene	136355914	136362497	.	+	.	ID=LotjaGi1g1v0791500
LjG1.1_chr1	PGSB	five_prime_UTR	136355914	136357989	.	+	.	ID=LotjaGi1g1v0791500.1.five_prime_UTR.1;Parent=LotjaGi1g1v0791500.1
LjG1.1_chr1	PGSB	exon	136355914	136358008	.	+	.	ID=LotjaGi1g1v0791500.1.exon.1;Parent=LotjaGi1g1v0791500.1
LjG1.1_chr1	PGSB	CDS	136357990	136358008	.	+	0	ID=LotjaGi1g1v0791500.1.CDS.1;Parent=LotjaGi1g1v0791500.1
LjG1.1_chr1	PGSB	exon	136358147	136358403	.	+	.	ID=LotjaGi1g1v0791500.1.exon.2;Parent=LotjaGi1g1v0791500.1
LjG1.1_chr1	PGSB	CDS	136358147	136358403	.	+	2	ID=LotjaGi1g1v0791500.1.CDS.2;Parent=LotjaGi1g1v0791500.1
LjG1.1_chr1	PGSB	exon	136358494	136358909	.	+	.	ID=LotjaGi1g1v0791500.1.exon.3;Parent=LotjaGi1g1v0791500.1
LjG1.1_chr1	PGSB	CDS	136358494	136358909	.	+	0	ID=LotjaGi1g1v0791500.1.CDS.3;Parent=LotjaGi1g1v0791500.1
LjG1.1_chr1	PGSB	exon	136359007	136359104	.	+	.	ID=LotjaGi1g1v0791500.1.exon.4;Parent=LotjaGi1g1v0791500.1
LjG1.1_chr1	PGSB	CDS	136359007	136359104	.	+	1	ID=LotjaGi1g1v0791500.1.CDS.4;Parent=LotjaGi1g1v0791500.1
LjG1.1_chr1	PGSB	exon	136359205	136359401	.	+	.	ID=LotjaGi1g1v0791500.1.exon.5;Parent=LotjaGi1g1v0791500.1
LjG1.1_chr1	PGSB	CDS	136359205	136359401	.	+	2	ID=LotjaGi1g1v0791500.1.CDS.5;Parent=LotjaGi1g1v0791500.1
LjG1.1_chr1	PGSB	exon	136359619	136359828	.	+	.	ID=LotjaGi1g1v0791500.1.exon.6;Parent=LotjaGi1g1v0791500.1
LjG1.1_chr1	PGSB	CDS	136359619	136359828	.	+	0	ID=LotjaGi1g1v0791500.1.CDS.6;Parent=LotjaGi1g1v0791500.1
LjG1.1_chr1	PGSB	exon	136359948	136360331	.	+	.	ID=LotjaGi1g1v0791500.1.exon.7;Parent=LotjaGi1g1v0791500.1
LjG1.1_chr1	PGSB	CDS	136359948	136360331	.	+	0	ID=LotjaGi1g1v0791500.1.CDS.7;Parent=LotjaGi1g1v0791500.1
LjG1.1_chr1	PGSB	exon	136360750	136361031	.	+	.	ID=LotjaGi1g1v0791500.1.exon.8;Parent=LotjaGi1g1v0791500.1
LjG1.1_chr1	PGSB	CDS	136360750	136361031	.	+	0	ID=LotjaGi1g1v0791500.1.CDS.8;Parent=LotjaGi1g1v0791500.1
LjG1.1_chr1	PGSB	CDS	136361233	136361562	.	+	0	ID=LotjaGi1g1v0791500.1.CDS.9;Parent=LotjaGi1g1v0791500.1
LjG1.1_chr1	PGSB	exon	136361233	136361567	.	+	.	ID=LotjaGi1g1v0791500.1.exon.9;Parent=LotjaGi1g1v0791500.1
LjG1.1_chr1	PGSB	three_prime_UTR	136361563	136361567	.	+	.	ID=LotjaGi1g1v0791500.1.three_prime_UTR.2;Parent=LotjaGi1g1v0791500.1
LjG1.1_chr1	PGSB	exon	136361761	136362497	.	+	.	ID=LotjaGi1g1v0791500.1.exon.10;Parent=LotjaGi1g1v0791500.1
LjG1.1_chr1	PGSB	three_prime_UTR	136361761	136362497	.	+	.	ID=LotjaGi1g1v0791500.1.three_prime_UTR.3;Parent=LotjaGi1g1v0791500.1
###
LjG1.1_chr1	PGSB	gene	136363447	136370181	.	+	.	ID=LotjaGi1g1v0791600
LjG1.1_chr1	PGSB	exon	136363447	136364045	.	+	.	ID=LotjaGi1g1v0791600.1.exon.1;Parent=LotjaGi1g1v0791600.1
LjG1.1_chr1	PGSB	five_prime_UTR	136363447	136364045	.	+	.	ID=LotjaGi1g1v0791600.1.five_prime_UTR.1;Parent=LotjaGi1g1v0791600.1
LjG1.1_chr1	PGSB	five_prime_UTR	136366805	136366854	.	+	.	ID=LotjaGi1g1v0791600.1.five_prime_UTR.2;Parent=LotjaGi1g1v0791600.1
LjG1.1_chr1	PGSB	exon	136366805	136367505	.	+	.	ID=LotjaGi1g1v0791600.1.exon.2;Parent=LotjaGi1g1v0791600.1
LjG1.1_chr1	PGSB	CDS	136366855	136367505	.	+	0	ID=LotjaGi1g1v0791600.1.CDS.1;Parent=LotjaGi1g1v0791600.1
LjG1.1_chr1	PGSB	exon	136367783	136368301	.	+	.	ID=LotjaGi1g1v0791600.1.exon.3;Parent=LotjaGi1g1v0791600.1
LjG1.1_chr1	PGSB	CDS	136367783	136368301	.	+	0	ID=LotjaGi1g1v0791600.1.CDS.2;Parent=LotjaGi1g1v0791600.1
LjG1.1_chr1	PGSB	exon	136368530	136368589	.	+	.	ID=LotjaGi1g1v0791600.1.exon.4;Parent=LotjaGi1g1v0791600.1
LjG1.1_chr1	PGSB	CDS	136368530	136368589	.	+	0	ID=LotjaGi1g1v0791600.1.CDS.3;Parent=LotjaGi1g1v0791600.1
LjG1.1_chr1	PGSB	exon	136368713	136369129	.	+	.	ID=LotjaGi1g1v0791600.1.exon.5;Parent=LotjaGi1g1v0791600.1
LjG1.1_chr1	PGSB	CDS	136368713	136369129	.	+	0	ID=LotjaGi1g1v0791600.1.CDS.4;Parent=LotjaGi1g1v0791600.1
LjG1.1_chr1	PGSB	CDS	136369438	136369860	.	+	0	ID=LotjaGi1g1v0791600.1.CDS.5;Parent=LotjaGi1g1v0791600.1
LjG1.1_chr1	PGSB	exon	136369438	136370181	.	+	.	ID=LotjaGi1g1v0791600.1.exon.6;Parent=LotjaGi1g1v0791600.1
LjG1.1_chr1	PGSB	three_prime_UTR	136369861	136370181	.	+	.	ID=LotjaGi1g1v0791600.1.three_prime_UTR.3;Parent=LotjaGi1g1v0791600.1
###
LjG1.1_chr1	PGSB	gene	136371724	136379796	.	+	.	ID=LotjaGi1g1v0791700
LjG1.1_chr1	PGSB	exon	136371724	136372268	.	+	.	ID=LotjaGi1g1v0791700.1.exon.1;Parent=LotjaGi1g1v0791700.1
LjG1.1_chr1	PGSB	five_prime_UTR	136371724	136372268	.	+	.	ID=LotjaGi1g1v0791700.1.five_prime_UTR.1;Parent=LotjaGi1g1v0791700.1
LjG1.1_chr1	PGSB	five_prime_UTR	136372397	136372407	.	+	.	ID=LotjaGi1g1v0791700.1.five_prime_UTR.2;Parent=LotjaGi1g1v0791700.1
LjG1.1_chr1	PGSB	exon	136372397	136372647	.	+	.	ID=LotjaGi1g1v0791700.1.exon.2;Parent=LotjaGi1g1v0791700.1
LjG1.1_chr1	PGSB	CDS	136372408	136372647	.	+	0	ID=LotjaGi1g1v0791700.1.CDS.1;Parent=LotjaGi1g1v0791700.1
LjG1.1_chr1	PGSB	exon	136372817	136373005	.	+	.	ID=LotjaGi1g1v0791700.1.exon.3;Parent=LotjaGi1g1v0791700.1
LjG1.1_chr1	PGSB	CDS	136372817	136373005	.	+	0	ID=LotjaGi1g1v0791700.1.CDS.2;Parent=LotjaGi1g1v0791700.1
LjG1.1_chr1	PGSB	exon	136373516	136373608	.	+	.	ID=LotjaGi1g1v0791700.1.exon.4;Parent=LotjaGi1g1v0791700.1
LjG1.1_chr1	PGSB	CDS	136373516	136373608	.	+	0	ID=LotjaGi1g1v0791700.1.CDS.3;Parent=LotjaGi1g1v0791700.1
LjG1.1_chr1	PGSB	exon	136373712	136373894	.	+	.	ID=LotjaGi1g1v0791700.1.exon.5;Parent=LotjaGi1g1v0791700.1
LjG1.1_chr1	PGSB	CDS	136373712	136373894	.	+	0	ID=LotjaGi1g1v0791700.1.CDS.4;Parent=LotjaGi1g1v0791700.1
LjG1.1_chr1	PGSB	exon	136373972	136374074	.	+	.	ID=LotjaGi1g1v0791700.1.exon.6;Parent=LotjaGi1g1v0791700.1
LjG1.1_chr1	PGSB	CDS	136373972	136374074	.	+	0	ID=LotjaGi1g1v0791700.1.CDS.5;Parent=LotjaGi1g1v0791700.1
LjG1.1_chr1	PGSB	exon	136374161	136374346	.	+	.	ID=LotjaGi1g1v0791700.1.exon.7;Parent=LotjaGi1g1v0791700.1
LjG1.1_chr1	PGSB	CDS	136374161	136374346	.	+	2	ID=LotjaGi1g1v0791700.1.CDS.6;Parent=LotjaGi1g1v0791700.1
LjG1.1_chr1	PGSB	exon	136374741	136376740	.	+	.	ID=LotjaGi1g1v0791700.1.exon.8;Parent=LotjaGi1g1v0791700.1
LjG1.1_chr1	PGSB	CDS	136374741	136376740	.	+	2	ID=LotjaGi1g1v0791700.1.CDS.7;Parent=LotjaGi1g1v0791700.1
LjG1.1_chr1	PGSB	exon	136376948	136377145	.	+	.	ID=LotjaGi1g1v0791700.1.exon.9;Parent=LotjaGi1g1v0791700.1
LjG1.1_chr1	PGSB	CDS	136376948	136377145	.	+	0	ID=LotjaGi1g1v0791700.1.CDS.8;Parent=LotjaGi1g1v0791700.1
LjG1.1_chr1	PGSB	exon	136377297	136377829	.	+	.	ID=LotjaGi1g1v0791700.1.exon.10;Parent=LotjaGi1g1v0791700.1
LjG1.1_chr1	PGSB	CDS	136377297	136377829	.	+	0	ID=LotjaGi1g1v0791700.1.CDS.9;Parent=LotjaGi1g1v0791700.1
LjG1.1_chr1	PGSB	CDS	136378082	136378094	.	+	1	ID=LotjaGi1g1v0791700.1.CDS.10;Parent=LotjaGi1g1v0791700.1
LjG1.1_chr1	PGSB	exon	136378082	136378606	.	+	.	ID=LotjaGi1g1v0791700.1.exon.11;Parent=LotjaGi1g1v0791700.1
LjG1.1_chr1	PGSB	three_prime_UTR	136378095	136378606	.	+	.	ID=LotjaGi1g1v0791700.1.three_prime_UTR.3;Parent=LotjaGi1g1v0791700.1
###
LjG1.1_chr1	PGSB	gene	136381474	136382491	.	-	.	ID=LotjaGi1g1v0791800_LC
LjG1.1_chr1	PGSB	three_prime_UTR	136381474	136382016	.	-	.	ID=LotjaGi1g1v0791800_LC.1.three_prime_UTR.1;Parent=LotjaGi1g1v0791800_LC.1
LjG1.1_chr1	PGSB	exon	136381474	136382491	.	-	.	ID=LotjaGi1g1v0791800_LC.1.exon.1;Parent=LotjaGi1g1v0791800_LC.1
LjG1.1_chr1	PGSB	CDS	136382017	136382490	.	-	0	ID=LotjaGi1g1v0791800_LC.1.CDS.1;Parent=LotjaGi1g1v0791800_LC.1
LjG1.1_chr1	PGSB	five_prime_UTR	136382491	136382491	.	-	.	ID=LotjaGi1g1v0791800_LC.1.five_prime_UTR.2;Parent=LotjaGi1g1v0791800_LC.1
###
LjG1.1_chr1	PGSB	gene	136384296	136392739	.	+	.	ID=LotjaGi1g1v0791900
LjG1.1_chr1	PGSB	five_prime_UTR	136384296	136384917	.	+	.	ID=LotjaGi1g1v0791900.1.five_prime_UTR.1;Parent=LotjaGi1g1v0791900.1
LjG1.1_chr1	PGSB	exon	136384296	136384932	.	+	.	ID=LotjaGi1g1v0791900.1.exon.1;Parent=LotjaGi1g1v0791900.1
LjG1.1_chr1	PGSB	CDS	136384918	136384932	.	+	0	ID=LotjaGi1g1v0791900.1.CDS.1;Parent=LotjaGi1g1v0791900.1
LjG1.1_chr1	PGSB	exon	136385138	136385299	.	+	.	ID=LotjaGi1g1v0791900.1.exon.2;Parent=LotjaGi1g1v0791900.1
LjG1.1_chr1	PGSB	CDS	136385138	136385299	.	+	0	ID=LotjaGi1g1v0791900.1.CDS.2;Parent=LotjaGi1g1v0791900.1
LjG1.1_chr1	PGSB	exon	136385416	136385521	.	+	.	ID=LotjaGi1g1v0791900.1.exon.3;Parent=LotjaGi1g1v0791900.1
LjG1.1_chr1	PGSB	CDS	136385416	136385521	.	+	0	ID=LotjaGi1g1v0791900.1.CDS.3;Parent=LotjaGi1g1v0791900.1
LjG1.1_chr1	PGSB	exon	136385809	136385991	.	+	.	ID=LotjaGi1g1v0791900.1.exon.4;Parent=LotjaGi1g1v0791900.1
LjG1.1_chr1	PGSB	CDS	136385809	136385991	.	+	2	ID=LotjaGi1g1v0791900.1.CDS.4;Parent=LotjaGi1g1v0791900.1
LjG1.1_chr1	PGSB	exon	136386944	136387106	.	+	.	ID=LotjaGi1g1v0791900.1.exon.5;Parent=LotjaGi1g1v0791900.1
LjG1.1_chr1	PGSB	CDS	136386944	136387106	.	+	2	ID=LotjaGi1g1v0791900.1.CDS.5;Parent=LotjaGi1g1v0791900.1
LjG1.1_chr1	PGSB	exon	136387517	136387830	.	+	.	ID=LotjaGi1g1v0791900.1.exon.6;Parent=LotjaGi1g1v0791900.1
LjG1.1_chr1	PGSB	CDS	136387517	136387830	.	+	1	ID=LotjaGi1g1v0791900.1.CDS.6;Parent=LotjaGi1g1v0791900.1
LjG1.1_chr1	PGSB	exon	136388023	136388112	.	+	.	ID=LotjaGi1g1v0791900.1.exon.7;Parent=LotjaGi1g1v0791900.1
LjG1.1_chr1	PGSB	CDS	136388023	136388112	.	+	2	ID=LotjaGi1g1v0791900.1.CDS.7;Parent=LotjaGi1g1v0791900.1
LjG1.1_chr1	PGSB	CDS	136388751	136388818	.	+	2	ID=LotjaGi1g1v0791900.1.CDS.8;Parent=LotjaGi1g1v0791900.1
LjG1.1_chr1	PGSB	exon	136388751	136392739	.	+	.	ID=LotjaGi1g1v0791900.1.exon.8;Parent=LotjaGi1g1v0791900.1
LjG1.1_chr1	PGSB	three_prime_UTR	136388819	136392739	.	+	.	ID=LotjaGi1g1v0791900.1.three_prime_UTR.2;Parent=LotjaGi1g1v0791900.1
###
LjG1.1_chr1	PGSB	gene	136393177	136399965	.	+	.	ID=LotjaGi1g1v0792000
LjG1.1_chr1	PGSB	exon	136393177	136393958	.	+	.	ID=LotjaGi1g1v0792000.1.exon.1;Parent=LotjaGi1g1v0792000.1
LjG1.1_chr1	PGSB	five_prime_UTR	136393177	136393958	.	+	.	ID=LotjaGi1g1v0792000.1.five_prime_UTR.1;Parent=LotjaGi1g1v0792000.1
LjG1.1_chr1	PGSB	five_prime_UTR	136395022	136395158	.	+	.	ID=LotjaGi1g1v0792000.1.five_prime_UTR.2;Parent=LotjaGi1g1v0792000.1
LjG1.1_chr1	PGSB	exon	136395022	136395187	.	+	.	ID=LotjaGi1g1v0792000.1.exon.2;Parent=LotjaGi1g1v0792000.1
LjG1.1_chr1	PGSB	CDS	136395159	136395187	.	+	0	ID=LotjaGi1g1v0792000.1.CDS.1;Parent=LotjaGi1g1v0792000.1
LjG1.1_chr1	PGSB	exon	136395738	136396314	.	+	.	ID=LotjaGi1g1v0792000.1.exon.3;Parent=LotjaGi1g1v0792000.1
LjG1.1_chr1	PGSB	CDS	136395738	136396314	.	+	1	ID=LotjaGi1g1v0792000.1.CDS.2;Parent=LotjaGi1g1v0792000.1
LjG1.1_chr1	PGSB	exon	136396450	136396662	.	+	.	ID=LotjaGi1g1v0792000.1.exon.4;Parent=LotjaGi1g1v0792000.1
LjG1.1_chr1	PGSB	CDS	136396450	136396662	.	+	0	ID=LotjaGi1g1v0792000.1.CDS.3;Parent=LotjaGi1g1v0792000.1
LjG1.1_chr1	PGSB	exon	136397061	136397359	.	+	.	ID=LotjaGi1g1v0792000.1.exon.5;Parent=LotjaGi1g1v0792000.1
LjG1.1_chr1	PGSB	CDS	136397061	136397359	.	+	0	ID=LotjaGi1g1v0792000.1.CDS.4;Parent=LotjaGi1g1v0792000.1
LjG1.1_chr1	PGSB	exon	136397578	136397689	.	+	.	ID=LotjaGi1g1v0792000.1.exon.6;Parent=LotjaGi1g1v0792000.1
LjG1.1_chr1	PGSB	CDS	136397578	136397689	.	+	1	ID=LotjaGi1g1v0792000.1.CDS.5;Parent=LotjaGi1g1v0792000.1
LjG1.1_chr1	PGSB	exon	136397806	136398042	.	+	.	ID=LotjaGi1g1v0792000.1.exon.7;Parent=LotjaGi1g1v0792000.1
LjG1.1_chr1	PGSB	CDS	136397806	136398042	.	+	0	ID=LotjaGi1g1v0792000.1.CDS.6;Parent=LotjaGi1g1v0792000.1
LjG1.1_chr1	PGSB	exon	136398241	136398638	.	+	.	ID=LotjaGi1g1v0792000.1.exon.8;Parent=LotjaGi1g1v0792000.1
LjG1.1_chr1	PGSB	CDS	136398241	136398638	.	+	0	ID=LotjaGi1g1v0792000.1.CDS.7;Parent=LotjaGi1g1v0792000.1
LjG1.1_chr1	PGSB	CDS	136398974	136399274	.	+	1	ID=LotjaGi1g1v0792000.1.CDS.8;Parent=LotjaGi1g1v0792000.1
LjG1.1_chr1	PGSB	exon	136398974	136399965	.	+	.	ID=LotjaGi1g1v0792000.1.exon.9;Parent=LotjaGi1g1v0792000.1
LjG1.1_chr1	PGSB	three_prime_UTR	136399275	136399965	.	+	.	ID=LotjaGi1g1v0792000.1.three_prime_UTR.3;Parent=LotjaGi1g1v0792000.1
###
LjG1.1_chr1	PGSB	gene	136399744	136400697	.	-	.	ID=LotjaGi1g1v0792100
LjG1.1_chr1	PGSB	three_prime_UTR	136399744	136399893	.	-	.	ID=LotjaGi1g1v0792100.1.three_prime_UTR.1;Parent=LotjaGi1g1v0792100.1
LjG1.1_chr1	PGSB	exon	136399744	136399918	.	-	.	ID=LotjaGi1g1v0792100.1.exon.1;Parent=LotjaGi1g1v0792100.1
LjG1.1_chr1	PGSB	CDS	136399894	136399918	.	-	1	ID=LotjaGi1g1v0792100.1.CDS.1;Parent=LotjaGi1g1v0792100.1
LjG1.1_chr1	PGSB	CDS	136400075	136400430	.	-	0	ID=LotjaGi1g1v0792100.1.CDS.2;Parent=LotjaGi1g1v0792100.1
LjG1.1_chr1	PGSB	exon	136400075	136400697	.	-	.	ID=LotjaGi1g1v0792100.1.exon.2;Parent=LotjaGi1g1v0792100.1
LjG1.1_chr1	PGSB	five_prime_UTR	136400431	136400697	.	-	.	ID=LotjaGi1g1v0792100.1.five_prime_UTR.2;Parent=LotjaGi1g1v0792100.1
###
LjG1.1_chr1	PGSB	gene	136401608	136407241	.	+	.	ID=LotjaGi1g1v0792200
LjG1.1_chr1	PGSB	five_prime_UTR	136401608	136401710	.	+	.	ID=LotjaGi1g1v0792200.1.five_prime_UTR.1;Parent=LotjaGi1g1v0792200.1
LjG1.1_chr1	PGSB	exon	136401608	136402366	.	+	.	ID=LotjaGi1g1v0792200.1.exon.1;Parent=LotjaGi1g1v0792200.1
LjG1.1_chr1	PGSB	CDS	136401711	136402366	.	+	0	ID=LotjaGi1g1v0792200.1.CDS.1;Parent=LotjaGi1g1v0792200.1
LjG1.1_chr1	PGSB	exon	136402973	136403564	.	+	.	ID=LotjaGi1g1v0792200.1.exon.2;Parent=LotjaGi1g1v0792200.1
LjG1.1_chr1	PGSB	CDS	136402973	136403564	.	+	1	ID=LotjaGi1g1v0792200.1.CDS.2;Parent=LotjaGi1g1v0792200.1
LjG1.1_chr1	PGSB	CDS	136403643	136403789	.	+	0	ID=LotjaGi1g1v0792200.1.CDS.3;Parent=LotjaGi1g1v0792200.1
LjG1.1_chr1	PGSB	exon	136403643	136407241	.	+	.	ID=LotjaGi1g1v0792200.1.exon.3;Parent=LotjaGi1g1v0792200.1
LjG1.1_chr1	PGSB	three_prime_UTR	136403790	136407241	.	+	.	ID=LotjaGi1g1v0792200.1.three_prime_UTR.2;Parent=LotjaGi1g1v0792200.1
###
LjG1.1_chr1	PGSB	gene	136401608	136415124	.	-	.	ID=LotjaGi1g1v0792300_LC
LjG1.1_chr1	PGSB	exon	136401608	136404849	.	-	.	ID=LotjaGi1g1v0792300_LC.2.exon.1;Parent=LotjaGi1g1v0792300_LC.2
LjG1.1_chr1	PGSB	three_prime_UTR	136401608	136404849	.	-	.	ID=LotjaGi1g1v0792300_LC.2.three_prime_UTR.1;Parent=LotjaGi1g1v0792300_LC.2
LjG1.1_chr1	PGSB	CDS	136404413	136404849	.	-	0	ID=LotjaGi1g1v0792300_LC.2.CDS.1;Parent=LotjaGi1g1v0792300_LC.2
LjG1.1_chr1	PGSB	exon	136405307	136405900	.	-	.	ID=LotjaGi1g1v0792300_LC.2.exon.2;Parent=LotjaGi1g1v0792300_LC.2
LjG1.1_chr1	PGSB	CDS	136405307	136405900	.	-	0	ID=LotjaGi1g1v0792300_LC.2.CDS.2;Parent=LotjaGi1g1v0792300_LC.2
LjG1.1_chr1	PGSB	three_prime_UTR	136405307	136405900	.	-	.	ID=LotjaGi1g1v0792300_LC.2.three_prime_UTR.2;Parent=LotjaGi1g1v0792300_LC.2
LjG1.1_chr1	PGSB	exon	136406374	136406464	.	-	.	ID=LotjaGi1g1v0792300_LC.2.exon.3;Parent=LotjaGi1g1v0792300_LC.2
LjG1.1_chr1	PGSB	CDS	136406374	136406464	.	-	1	ID=LotjaGi1g1v0792300_LC.2.CDS.3;Parent=LotjaGi1g1v0792300_LC.2
LjG1.1_chr1	PGSB	exon	136406621	136406721	.	-	.	ID=LotjaGi1g1v0792300_LC.2.exon.4;Parent=LotjaGi1g1v0792300_LC.2
LjG1.1_chr1	PGSB	CDS	136406621	136406721	.	-	0	ID=LotjaGi1g1v0792300_LC.2.CDS.4;Parent=LotjaGi1g1v0792300_LC.2
LjG1.1_chr1	PGSB	exon	136406904	136406978	.	-	.	ID=LotjaGi1g1v0792300_LC.2.exon.5;Parent=LotjaGi1g1v0792300_LC.2
LjG1.1_chr1	PGSB	CDS	136406904	136406978	.	-	0	ID=LotjaGi1g1v0792300_LC.2.CDS.5;Parent=LotjaGi1g1v0792300_LC.2
LjG1.1_chr1	PGSB	exon	136407680	136407766	.	-	.	ID=LotjaGi1g1v0792300_LC.2.exon.6;Parent=LotjaGi1g1v0792300_LC.2
LjG1.1_chr1	PGSB	CDS	136407680	136407766	.	-	0	ID=LotjaGi1g1v0792300_LC.2.CDS.6;Parent=LotjaGi1g1v0792300_LC.2
LjG1.1_chr1	PGSB	exon	136407875	136407964	.	-	.	ID=LotjaGi1g1v0792300_LC.2.exon.7;Parent=LotjaGi1g1v0792300_LC.2
LjG1.1_chr1	PGSB	CDS	136407875	136407964	.	-	0	ID=LotjaGi1g1v0792300_LC.2.CDS.7;Parent=LotjaGi1g1v0792300_LC.2
LjG1.1_chr1	PGSB	exon	136408081	136408128	.	-	.	ID=LotjaGi1g1v0792300_LC.2.exon.8;Parent=LotjaGi1g1v0792300_LC.2
LjG1.1_chr1	PGSB	CDS	136408081	136408128	.	-	0	ID=LotjaGi1g1v0792300_LC.2.CDS.8;Parent=LotjaGi1g1v0792300_LC.2
LjG1.1_chr1	PGSB	exon	136408246	136408329	.	-	.	ID=LotjaGi1g1v0792300_LC.2.exon.9;Parent=LotjaGi1g1v0792300_LC.2
LjG1.1_chr1	PGSB	CDS	136408246	136408329	.	-	0	ID=LotjaGi1g1v0792300_LC.2.CDS.9;Parent=LotjaGi1g1v0792300_LC.2
LjG1.1_chr1	PGSB	exon	136408498	136408711	.	-	.	ID=LotjaGi1g1v0792300_LC.2.exon.10;Parent=LotjaGi1g1v0792300_LC.2
LjG1.1_chr1	PGSB	CDS	136408498	136408711	.	-	1	ID=LotjaGi1g1v0792300_LC.2.CDS.10;Parent=LotjaGi1g1v0792300_LC.2
LjG1.1_chr1	PGSB	exon	136408789	136408847	.	-	.	ID=LotjaGi1g1v0792300_LC.2.exon.11;Parent=LotjaGi1g1v0792300_LC.2
LjG1.1_chr1	PGSB	CDS	136408789	136408847	.	-	0	ID=LotjaGi1g1v0792300_LC.2.CDS.11;Parent=LotjaGi1g1v0792300_LC.2
LjG1.1_chr1	PGSB	exon	136409050	136409154	.	-	.	ID=LotjaGi1g1v0792300_LC.2.exon.12;Parent=LotjaGi1g1v0792300_LC.2
LjG1.1_chr1	PGSB	CDS	136409050	136409154	.	-	0	ID=LotjaGi1g1v0792300_LC.2.CDS.12;Parent=LotjaGi1g1v0792300_LC.2
LjG1.1_chr1	PGSB	exon	136409657	136409802	.	-	.	ID=LotjaGi1g1v0792300_LC.2.exon.13;Parent=LotjaGi1g1v0792300_LC.2
LjG1.1_chr1	PGSB	CDS	136409657	136409802	.	-	2	ID=LotjaGi1g1v0792300_LC.2.CDS.13;Parent=LotjaGi1g1v0792300_LC.2
LjG1.1_chr1	PGSB	exon	136410219	136410343	.	-	.	ID=LotjaGi1g1v0792300_LC.2.exon.14;Parent=LotjaGi1g1v0792300_LC.2
LjG1.1_chr1	PGSB	CDS	136410219	136410343	.	-	1	ID=LotjaGi1g1v0792300_LC.2.CDS.14;Parent=LotjaGi1g1v0792300_LC.2
LjG1.1_chr1	PGSB	exon	136410478	136410577	.	-	.	ID=LotjaGi1g1v0792300_LC.2.exon.15;Parent=LotjaGi1g1v0792300_LC.2
LjG1.1_chr1	PGSB	CDS	136410478	136410577	.	-	2	ID=LotjaGi1g1v0792300_LC.2.CDS.15;Parent=LotjaGi1g1v0792300_LC.2
LjG1.1_chr1	PGSB	exon	136410725	136410797	.	-	.	ID=LotjaGi1g1v0792300_LC.2.exon.16;Parent=LotjaGi1g1v0792300_LC.2
LjG1.1_chr1	PGSB	CDS	136410725	136410797	.	-	0	ID=LotjaGi1g1v0792300_LC.2.CDS.16;Parent=LotjaGi1g1v0792300_LC.2
LjG1.1_chr1	PGSB	exon	136411032	136411167	.	-	.	ID=LotjaGi1g1v0792300_LC.2.exon.17;Parent=LotjaGi1g1v0792300_LC.2
LjG1.1_chr1	PGSB	CDS	136411032	136411167	.	-	1	ID=LotjaGi1g1v0792300_LC.2.CDS.17;Parent=LotjaGi1g1v0792300_LC.2
LjG1.1_chr1	PGSB	exon	136411676	136411768	.	-	.	ID=LotjaGi1g1v0792300_LC.2.exon.18;Parent=LotjaGi1g1v0792300_LC.2
LjG1.1_chr1	PGSB	CDS	136411676	136411768	.	-	1	ID=LotjaGi1g1v0792300_LC.2.CDS.18;Parent=LotjaGi1g1v0792300_LC.2
LjG1.1_chr1	PGSB	exon	136411875	136411960	.	-	.	ID=LotjaGi1g1v0792300_LC.2.exon.19;Parent=LotjaGi1g1v0792300_LC.2
LjG1.1_chr1	PGSB	CDS	136411875	136411960	.	-	0	ID=LotjaGi1g1v0792300_LC.2.CDS.19;Parent=LotjaGi1g1v0792300_LC.2
LjG1.1_chr1	PGSB	exon	136412062	136412130	.	-	.	ID=LotjaGi1g1v0792300_LC.2.exon.20;Parent=LotjaGi1g1v0792300_LC.2
LjG1.1_chr1	PGSB	CDS	136412062	136412130	.	-	0	ID=LotjaGi1g1v0792300_LC.2.CDS.20;Parent=LotjaGi1g1v0792300_LC.2
LjG1.1_chr1	PGSB	exon	136412233	136412307	.	-	.	ID=LotjaGi1g1v0792300_LC.2.exon.21;Parent=LotjaGi1g1v0792300_LC.2
LjG1.1_chr1	PGSB	CDS	136412233	136412307	.	-	0	ID=LotjaGi1g1v0792300_LC.2.CDS.21;Parent=LotjaGi1g1v0792300_LC.2
LjG1.1_chr1	PGSB	exon	136412405	136412512	.	-	.	ID=LotjaGi1g1v0792300_LC.2.exon.22;Parent=LotjaGi1g1v0792300_LC.2
LjG1.1_chr1	PGSB	CDS	136412405	136412512	.	-	0	ID=LotjaGi1g1v0792300_LC.2.CDS.22;Parent=LotjaGi1g1v0792300_LC.2
LjG1.1_chr1	PGSB	exon	136413475	136413625	.	-	.	ID=LotjaGi1g1v0792300_LC.2.exon.23;Parent=LotjaGi1g1v0792300_LC.2
LjG1.1_chr1	PGSB	CDS	136413475	136413625	.	-	1	ID=LotjaGi1g1v0792300_LC.2.CDS.23;Parent=LotjaGi1g1v0792300_LC.2
LjG1.1_chr1	PGSB	exon	136413711	136413766	.	-	.	ID=LotjaGi1g1v0792300_LC.2.exon.24;Parent=LotjaGi1g1v0792300_LC.2
LjG1.1_chr1	PGSB	CDS	136413711	136413766	.	-	0	ID=LotjaGi1g1v0792300_LC.2.CDS.24;Parent=LotjaGi1g1v0792300_LC.2
LjG1.1_chr1	PGSB	CDS	136414032	136414658	.	-	0	ID=LotjaGi1g1v0792300_LC.2.CDS.25;Parent=LotjaGi1g1v0792300_LC.2
LjG1.1_chr1	PGSB	exon	136414032	136415124	.	-	.	ID=LotjaGi1g1v0792300_LC.2.exon.25;Parent=LotjaGi1g1v0792300_LC.2
LjG1.1_chr1	PGSB	five_prime_UTR	136414659	136415124	.	-	.	ID=LotjaGi1g1v0792300_LC.2.five_prime_UTR.3;Parent=LotjaGi1g1v0792300_LC.2
###
LjG1.1_chr1	PGSB	gene	136416402	136420125	.	-	.	ID=LotjaGi1g1v0792400
LjG1.1_chr1	PGSB	three_prime_UTR	136416402	136417077	.	-	.	ID=LotjaGi1g1v0792400.1.three_prime_UTR.1;Parent=LotjaGi1g1v0792400.1
LjG1.1_chr1	PGSB	exon	136416402	136417082	.	-	.	ID=LotjaGi1g1v0792400.1.exon.1;Parent=LotjaGi1g1v0792400.1
LjG1.1_chr1	PGSB	CDS	136417078	136417082	.	-	2	ID=LotjaGi1g1v0792400.1.CDS.1;Parent=LotjaGi1g1v0792400.1
LjG1.1_chr1	PGSB	exon	136417379	136417685	.	-	.	ID=LotjaGi1g1v0792400.1.exon.2;Parent=LotjaGi1g1v0792400.1
LjG1.1_chr1	PGSB	CDS	136417379	136417685	.	-	0	ID=LotjaGi1g1v0792400.1.CDS.2;Parent=LotjaGi1g1v0792400.1
LjG1.1_chr1	PGSB	exon	136418116	136418402	.	-	.	ID=LotjaGi1g1v0792400.1.exon.3;Parent=LotjaGi1g1v0792400.1
LjG1.1_chr1	PGSB	CDS	136418116	136418402	.	-	2	ID=LotjaGi1g1v0792400.1.CDS.3;Parent=LotjaGi1g1v0792400.1
LjG1.1_chr1	PGSB	exon	136418710	136419103	.	-	.	ID=LotjaGi1g1v0792400.1.exon.4;Parent=LotjaGi1g1v0792400.1
LjG1.1_chr1	PGSB	CDS	136418710	136419103	.	-	0	ID=LotjaGi1g1v0792400.1.CDS.4;Parent=LotjaGi1g1v0792400.1
LjG1.1_chr1	PGSB	CDS	136419718	136419945	.	-	0	ID=LotjaGi1g1v0792400.1.CDS.5;Parent=LotjaGi1g1v0792400.1
LjG1.1_chr1	PGSB	exon	136419718	136420125	.	-	.	ID=LotjaGi1g1v0792400.1.exon.5;Parent=LotjaGi1g1v0792400.1
LjG1.1_chr1	PGSB	five_prime_UTR	136419946	136420125	.	-	.	ID=LotjaGi1g1v0792400.1.five_prime_UTR.2;Parent=LotjaGi1g1v0792400.1
###
LjG1.1_chr1	PGSB	gene	136420593	136422651	.	-	.	ID=LotjaGi1g1v0792500
LjG1.1_chr1	PGSB	three_prime_UTR	136420593	136421207	.	-	.	ID=LotjaGi1g1v0792500.1.three_prime_UTR.1;Parent=LotjaGi1g1v0792500.1
LjG1.1_chr1	PGSB	exon	136420593	136421867	.	-	.	ID=LotjaGi1g1v0792500.1.exon.1;Parent=LotjaGi1g1v0792500.1
LjG1.1_chr1	PGSB	CDS	136421208	136421867	.	-	0	ID=LotjaGi1g1v0792500.1.CDS.1;Parent=LotjaGi1g1v0792500.1
LjG1.1_chr1	PGSB	CDS	136422366	136422422	.	-	0	ID=LotjaGi1g1v0792500.1.CDS.2;Parent=LotjaGi1g1v0792500.1
LjG1.1_chr1	PGSB	exon	136422366	136422651	.	-	.	ID=LotjaGi1g1v0792500.1.exon.2;Parent=LotjaGi1g1v0792500.1
LjG1.1_chr1	PGSB	five_prime_UTR	136422423	136422651	.	-	.	ID=LotjaGi1g1v0792500.1.five_prime_UTR.2;Parent=LotjaGi1g1v0792500.1
###
LjG1.1_chr1	PGSB	gene	136423558	136427652	.	+	.	ID=LotjaGi1g1v0792600
LjG1.1_chr1	PGSB	five_prime_UTR	136423558	136423712	.	+	.	ID=LotjaGi1g1v0792600.1.five_prime_UTR.1;Parent=LotjaGi1g1v0792600.1
LjG1.1_chr1	PGSB	exon	136423558	136424324	.	+	.	ID=LotjaGi1g1v0792600.1.exon.1;Parent=LotjaGi1g1v0792600.1
LjG1.1_chr1	PGSB	CDS	136423713	136424324	.	+	0	ID=LotjaGi1g1v0792600.1.CDS.1;Parent=LotjaGi1g1v0792600.1
LjG1.1_chr1	PGSB	CDS	136425348	136425509	.	+	0	ID=LotjaGi1g1v0792600.1.CDS.2;Parent=LotjaGi1g1v0792600.1
LjG1.1_chr1	PGSB	exon	136425348	136427652	.	+	.	ID=LotjaGi1g1v0792600.1.exon.2;Parent=LotjaGi1g1v0792600.1
LjG1.1_chr1	PGSB	three_prime_UTR	136425510	136427652	.	+	.	ID=LotjaGi1g1v0792600.1.three_prime_UTR.2;Parent=LotjaGi1g1v0792600.1
###
LjG1.1_chr1	PGSB	gene	136428859	136436682	.	-	.	ID=LotjaGi1g1v0792700
LjG1.1_chr1	PGSB	three_prime_UTR	136428859	136433336	.	-	.	ID=LotjaGi1g1v0792700.1.three_prime_UTR.1;Parent=LotjaGi1g1v0792700.1
LjG1.1_chr1	PGSB	exon	136428859	136433699	.	-	.	ID=LotjaGi1g1v0792700.1.exon.1;Parent=LotjaGi1g1v0792700.1
LjG1.1_chr1	PGSB	CDS	136433337	136433699	.	-	0	ID=LotjaGi1g1v0792700.1.CDS.1;Parent=LotjaGi1g1v0792700.1
LjG1.1_chr1	PGSB	exon	136434476	136434862	.	-	.	ID=LotjaGi1g1v0792700.1.exon.2;Parent=LotjaGi1g1v0792700.1
LjG1.1_chr1	PGSB	CDS	136434476	136434862	.	-	0	ID=LotjaGi1g1v0792700.1.CDS.2;Parent=LotjaGi1g1v0792700.1
LjG1.1_chr1	PGSB	CDS	136435992	136436162	.	-	0	ID=LotjaGi1g1v0792700.1.CDS.3;Parent=LotjaGi1g1v0792700.1
LjG1.1_chr1	PGSB	exon	136435992	136436682	.	-	.	ID=LotjaGi1g1v0792700.1.exon.3;Parent=LotjaGi1g1v0792700.1
LjG1.1_chr1	PGSB	five_prime_UTR	136436163	136436682	.	-	.	ID=LotjaGi1g1v0792700.1.five_prime_UTR.2;Parent=LotjaGi1g1v0792700.1
LjG1.1_chr1	PGSB	exon	136433337	136433699	.	-	.	ID=LotjaGi1g1v0792700.3.exon.1;Parent=LotjaGi1g1v0792700.3
LjG1.1_chr1	PGSB	CDS	136433337	136433699	.	-	0	ID=LotjaGi1g1v0792700.3.CDS.1;Parent=LotjaGi1g1v0792700.3
LjG1.1_chr1	PGSB	exon	136434476	136434862	.	-	.	ID=LotjaGi1g1v0792700.3.exon.2;Parent=LotjaGi1g1v0792700.3
LjG1.1_chr1	PGSB	CDS	136434476	136434862	.	-	0	ID=LotjaGi1g1v0792700.3.CDS.2;Parent=LotjaGi1g1v0792700.3
LjG1.1_chr1	PGSB	CDS	136435992	136436129	.	-	0	ID=LotjaGi1g1v0792700.3.CDS.3;Parent=LotjaGi1g1v0792700.3
LjG1.1_chr1	PGSB	exon	136435992	136436139	.	-	.	ID=LotjaGi1g1v0792700.3.exon.3;Parent=LotjaGi1g1v0792700.3
LjG1.1_chr1	PGSB	five_prime_UTR	136436130	136436139	.	-	.	ID=LotjaGi1g1v0792700.3.five_prime_UTR.1;Parent=LotjaGi1g1v0792700.3
LjG1.1_chr1	PGSB	exon	136436227	136436282	.	-	.	ID=LotjaGi1g1v0792700.3.exon.4;Parent=LotjaGi1g1v0792700.3
LjG1.1_chr1	PGSB	five_prime_UTR	136436227	136436282	.	-	.	ID=LotjaGi1g1v0792700.3.five_prime_UTR.2;Parent=LotjaGi1g1v0792700.3
###
LjG1.1_chr1	PGSB	gene	136428859	136436682	.	+	.	ID=LotjaGi1g1v0792800
LjG1.1_chr1	PGSB	five_prime_UTR	136428859	136429420	.	+	.	ID=LotjaGi1g1v0792800.1.five_prime_UTR.1;Parent=LotjaGi1g1v0792800.1
LjG1.1_chr1	PGSB	exon	136428859	136430815	.	+	.	ID=LotjaGi1g1v0792800.1.exon.1;Parent=LotjaGi1g1v0792800.1
LjG1.1_chr1	PGSB	CDS	136429421	136430815	.	+	0	ID=LotjaGi1g1v0792800.1.CDS.1;Parent=LotjaGi1g1v0792800.1
LjG1.1_chr1	PGSB	CDS	136431205	136431627	.	+	0	ID=LotjaGi1g1v0792800.1.CDS.2;Parent=LotjaGi1g1v0792800.1
LjG1.1_chr1	PGSB	exon	136431205	136436682	.	+	.	ID=LotjaGi1g1v0792800.1.exon.2;Parent=LotjaGi1g1v0792800.1
LjG1.1_chr1	PGSB	three_prime_UTR	136431628	136436682	.	+	.	ID=LotjaGi1g1v0792800.1.three_prime_UTR.2;Parent=LotjaGi1g1v0792800.1
###
LjG1.1_chr1	PGSB	gene	136437874	136441213	.	-	.	ID=LotjaGi1g1v0792900
LjG1.1_chr1	PGSB	three_prime_UTR	136437874	136438905	.	-	.	ID=LotjaGi1g1v0792900.1.three_prime_UTR.1;Parent=LotjaGi1g1v0792900.1
LjG1.1_chr1	PGSB	exon	136437874	136440669	.	-	.	ID=LotjaGi1g1v0792900.1.exon.1;Parent=LotjaGi1g1v0792900.1
LjG1.1_chr1	PGSB	CDS	136438906	136440669	.	-	0	ID=LotjaGi1g1v0792900.1.CDS.1;Parent=LotjaGi1g1v0792900.1
LjG1.1_chr1	PGSB	CDS	136440906	136441100	.	-	0	ID=LotjaGi1g1v0792900.1.CDS.2;Parent=LotjaGi1g1v0792900.1
LjG1.1_chr1	PGSB	exon	136440906	136441213	.	-	.	ID=LotjaGi1g1v0792900.1.exon.2;Parent=LotjaGi1g1v0792900.1
LjG1.1_chr1	PGSB	five_prime_UTR	136441101	136441213	.	-	.	ID=LotjaGi1g1v0792900.1.five_prime_UTR.2;Parent=LotjaGi1g1v0792900.1
###
LjG1.1_chr1	PGSB	gene	136447031	136449614	.	+	.	ID=LotjaGi1g1v0793000_LC
LjG1.1_chr1	PGSB	exon	136447031	136447104	.	+	.	ID=LotjaGi1g1v0793000_LC.1.exon.1;Parent=LotjaGi1g1v0793000_LC.1
LjG1.1_chr1	PGSB	five_prime_UTR	136447031	136447104	.	+	.	ID=LotjaGi1g1v0793000_LC.1.five_prime_UTR.1;Parent=LotjaGi1g1v0793000_LC.1
LjG1.1_chr1	PGSB	exon	136447429	136447544	.	+	.	ID=LotjaGi1g1v0793000_LC.1.exon.2;Parent=LotjaGi1g1v0793000_LC.1
LjG1.1_chr1	PGSB	five_prime_UTR	136447429	136447544	.	+	.	ID=LotjaGi1g1v0793000_LC.1.five_prime_UTR.2;Parent=LotjaGi1g1v0793000_LC.1
LjG1.1_chr1	PGSB	five_prime_UTR	136447651	136448109	.	+	.	ID=LotjaGi1g1v0793000_LC.1.five_prime_UTR.3;Parent=LotjaGi1g1v0793000_LC.1
LjG1.1_chr1	PGSB	exon	136447651	136448267	.	+	.	ID=LotjaGi1g1v0793000_LC.1.exon.3;Parent=LotjaGi1g1v0793000_LC.1
LjG1.1_chr1	PGSB	CDS	136448110	136448267	.	+	0	ID=LotjaGi1g1v0793000_LC.1.CDS.1;Parent=LotjaGi1g1v0793000_LC.1
LjG1.1_chr1	PGSB	CDS	136449321	136449612	.	+	1	ID=LotjaGi1g1v0793000_LC.1.CDS.2;Parent=LotjaGi1g1v0793000_LC.1
LjG1.1_chr1	PGSB	exon	136449321	136449614	.	+	.	ID=LotjaGi1g1v0793000_LC.1.exon.4;Parent=LotjaGi1g1v0793000_LC.1
LjG1.1_chr1	PGSB	three_prime_UTR	136449613	136449614	.	+	.	ID=LotjaGi1g1v0793000_LC.1.three_prime_UTR.4;Parent=LotjaGi1g1v0793000_LC.1
###
LjG1.1_chr1	PGSB	gene	136456730	136458984	.	-	.	ID=LotjaGi1g1v0793100
LjG1.1_chr1	PGSB	three_prime_UTR	136456730	136457182	.	-	.	ID=LotjaGi1g1v0793100.1.three_prime_UTR.1;Parent=LotjaGi1g1v0793100.1
LjG1.1_chr1	PGSB	exon	136456730	136458984	.	-	.	ID=LotjaGi1g1v0793100.1.exon.1;Parent=LotjaGi1g1v0793100.1
LjG1.1_chr1	PGSB	CDS	136457183	136458640	.	-	0	ID=LotjaGi1g1v0793100.1.CDS.1;Parent=LotjaGi1g1v0793100.1
LjG1.1_chr1	PGSB	five_prime_UTR	136458641	136458984	.	-	.	ID=LotjaGi1g1v0793100.1.five_prime_UTR.2;Parent=LotjaGi1g1v0793100.1
###
LjG1.1_chr1	PGSB	gene	136461044	136461685	.	+	.	ID=LotjaGi1g1v0793200_LC
LjG1.1_chr1	PGSB	five_prime_UTR	136461044	136461200	.	+	.	ID=LotjaGi1g1v0793200_LC.1.five_prime_UTR.1;Parent=LotjaGi1g1v0793200_LC.1
LjG1.1_chr1	PGSB	exon	136461044	136461685	.	+	.	ID=LotjaGi1g1v0793200_LC.1.exon.1;Parent=LotjaGi1g1v0793200_LC.1
LjG1.1_chr1	PGSB	CDS	136461201	136461575	.	+	0	ID=LotjaGi1g1v0793200_LC.1.CDS.1;Parent=LotjaGi1g1v0793200_LC.1
LjG1.1_chr1	PGSB	three_prime_UTR	136461576	136461685	.	+	.	ID=LotjaGi1g1v0793200_LC.1.three_prime_UTR.2;Parent=LotjaGi1g1v0793200_LC.1
###
LjG1.1_chr1	PGSB	gene	136463046	136467675	.	+	.	ID=LotjaGi1g1v0793300_LC
LjG1.1_chr1	PGSB	exon	136463046	136463994	.	+	.	ID=LotjaGi1g1v0793300_LC.1.exon.1;Parent=LotjaGi1g1v0793300_LC.1
LjG1.1_chr1	PGSB	five_prime_UTR	136463046	136463994	.	+	.	ID=LotjaGi1g1v0793300_LC.1.five_prime_UTR.1;Parent=LotjaGi1g1v0793300_LC.1
LjG1.1_chr1	PGSB	exon	136464259	136464385	.	+	.	ID=LotjaGi1g1v0793300_LC.1.exon.2;Parent=LotjaGi1g1v0793300_LC.1
LjG1.1_chr1	PGSB	five_prime_UTR	136464259	136464385	.	+	.	ID=LotjaGi1g1v0793300_LC.1.five_prime_UTR.2;Parent=LotjaGi1g1v0793300_LC.1
LjG1.1_chr1	PGSB	five_prime_UTR	136464523	136464737	.	+	.	ID=LotjaGi1g1v0793300_LC.1.five_prime_UTR.3;Parent=LotjaGi1g1v0793300_LC.1
LjG1.1_chr1	PGSB	exon	136464523	136464740	.	+	.	ID=LotjaGi1g1v0793300_LC.1.exon.3;Parent=LotjaGi1g1v0793300_LC.1
LjG1.1_chr1	PGSB	CDS	136464738	136464740	.	+	0	ID=LotjaGi1g1v0793300_LC.1.CDS.1;Parent=LotjaGi1g1v0793300_LC.1
LjG1.1_chr1	PGSB	exon	136465061	136465165	.	+	.	ID=LotjaGi1g1v0793300_LC.1.exon.4;Parent=LotjaGi1g1v0793300_LC.1
LjG1.1_chr1	PGSB	CDS	136465061	136465165	.	+	0	ID=LotjaGi1g1v0793300_LC.1.CDS.2;Parent=LotjaGi1g1v0793300_LC.1
LjG1.1_chr1	PGSB	exon	136465303	136465365	.	+	.	ID=LotjaGi1g1v0793300_LC.1.exon.5;Parent=LotjaGi1g1v0793300_LC.1
LjG1.1_chr1	PGSB	CDS	136465303	136465365	.	+	0	ID=LotjaGi1g1v0793300_LC.1.CDS.3;Parent=LotjaGi1g1v0793300_LC.1
LjG1.1_chr1	PGSB	CDS	136465735	136465863	.	+	0	ID=LotjaGi1g1v0793300_LC.1.CDS.4;Parent=LotjaGi1g1v0793300_LC.1
LjG1.1_chr1	PGSB	exon	136465735	136466462	.	+	.	ID=LotjaGi1g1v0793300_LC.1.exon.6;Parent=LotjaGi1g1v0793300_LC.1
LjG1.1_chr1	PGSB	three_prime_UTR	136465864	136466462	.	+	.	ID=LotjaGi1g1v0793300_LC.1.three_prime_UTR.4;Parent=LotjaGi1g1v0793300_LC.1
###
LjG1.1_chr1	PGSB	gene	136470992	136481698	.	-	.	ID=LotjaGi1g1v0793400
LjG1.1_chr1	PGSB	exon	136470992	136474682	.	-	.	ID=LotjaGi1g1v0793400.2.exon.1;Parent=LotjaGi1g1v0793400.2
LjG1.1_chr1	PGSB	three_prime_UTR	136470992	136474682	.	-	.	ID=LotjaGi1g1v0793400.2.three_prime_UTR.1;Parent=LotjaGi1g1v0793400.2
LjG1.1_chr1	PGSB	three_prime_UTR	136474784	136475854	.	-	.	ID=LotjaGi1g1v0793400.2.three_prime_UTR.2;Parent=LotjaGi1g1v0793400.2
LjG1.1_chr1	PGSB	exon	136474784	136476067	.	-	.	ID=LotjaGi1g1v0793400.2.exon.2;Parent=LotjaGi1g1v0793400.2
LjG1.1_chr1	PGSB	CDS	136475855	136476067	.	-	0	ID=LotjaGi1g1v0793400.2.CDS.1;Parent=LotjaGi1g1v0793400.2
LjG1.1_chr1	PGSB	exon	136477465	136477550	.	-	.	ID=LotjaGi1g1v0793400.2.exon.3;Parent=LotjaGi1g1v0793400.2
LjG1.1_chr1	PGSB	CDS	136477465	136477550	.	-	2	ID=LotjaGi1g1v0793400.2.CDS.2;Parent=LotjaGi1g1v0793400.2
LjG1.1_chr1	PGSB	exon	136477635	136477707	.	-	.	ID=LotjaGi1g1v0793400.2.exon.4;Parent=LotjaGi1g1v0793400.2
LjG1.1_chr1	PGSB	CDS	136477635	136477707	.	-	0	ID=LotjaGi1g1v0793400.2.CDS.3;Parent=LotjaGi1g1v0793400.2
LjG1.1_chr1	PGSB	exon	136477787	136478401	.	-	.	ID=LotjaGi1g1v0793400.2.exon.5;Parent=LotjaGi1g1v0793400.2
LjG1.1_chr1	PGSB	CDS	136477787	136478401	.	-	0	ID=LotjaGi1g1v0793400.2.CDS.4;Parent=LotjaGi1g1v0793400.2
LjG1.1_chr1	PGSB	exon	136479062	136479391	.	-	.	ID=LotjaGi1g1v0793400.2.exon.6;Parent=LotjaGi1g1v0793400.2
LjG1.1_chr1	PGSB	CDS	136479062	136479391	.	-	0	ID=LotjaGi1g1v0793400.2.CDS.5;Parent=LotjaGi1g1v0793400.2
LjG1.1_chr1	PGSB	exon	136479475	136480249	.	-	.	ID=LotjaGi1g1v0793400.2.exon.7;Parent=LotjaGi1g1v0793400.2
LjG1.1_chr1	PGSB	CDS	136479475	136480249	.	-	1	ID=LotjaGi1g1v0793400.2.CDS.6;Parent=LotjaGi1g1v0793400.2
LjG1.1_chr1	PGSB	exon	136480499	136480562	.	-	.	ID=LotjaGi1g1v0793400.2.exon.8;Parent=LotjaGi1g1v0793400.2
LjG1.1_chr1	PGSB	CDS	136480499	136480562	.	-	2	ID=LotjaGi1g1v0793400.2.CDS.7;Parent=LotjaGi1g1v0793400.2
LjG1.1_chr1	PGSB	exon	136480648	136480774	.	-	.	ID=LotjaGi1g1v0793400.2.exon.9;Parent=LotjaGi1g1v0793400.2
LjG1.1_chr1	PGSB	CDS	136480648	136480774	.	-	0	ID=LotjaGi1g1v0793400.2.CDS.8;Parent=LotjaGi1g1v0793400.2
LjG1.1_chr1	PGSB	exon	136480874	136480973	.	-	.	ID=LotjaGi1g1v0793400.2.exon.10;Parent=LotjaGi1g1v0793400.2
LjG1.1_chr1	PGSB	CDS	136480874	136480973	.	-	1	ID=LotjaGi1g1v0793400.2.CDS.9;Parent=LotjaGi1g1v0793400.2
LjG1.1_chr1	PGSB	exon	136481109	136481215	.	-	.	ID=LotjaGi1g1v0793400.2.exon.11;Parent=LotjaGi1g1v0793400.2
LjG1.1_chr1	PGSB	CDS	136481109	136481215	.	-	0	ID=LotjaGi1g1v0793400.2.CDS.10;Parent=LotjaGi1g1v0793400.2
LjG1.1_chr1	PGSB	CDS	136481342	136481527	.	-	0	ID=LotjaGi1g1v0793400.2.CDS.11;Parent=LotjaGi1g1v0793400.2
LjG1.1_chr1	PGSB	exon	136481342	136481698	.	-	.	ID=LotjaGi1g1v0793400.2.exon.12;Parent=LotjaGi1g1v0793400.2
LjG1.1_chr1	PGSB	five_prime_UTR	136481528	136481698	.	-	.	ID=LotjaGi1g1v0793400.2.five_prime_UTR.3;Parent=LotjaGi1g1v0793400.2
###
LjG1.1_chr1	PGSB	gene	136483191	136486753	.	+	.	ID=LotjaGi1g1v0793500
LjG1.1_chr1	PGSB	five_prime_UTR	136483191	136483411	.	+	.	ID=LotjaGi1g1v0793500.1.five_prime_UTR.1;Parent=LotjaGi1g1v0793500.1
LjG1.1_chr1	PGSB	exon	136483191	136483702	.	+	.	ID=LotjaGi1g1v0793500.1.exon.1;Parent=LotjaGi1g1v0793500.1
LjG1.1_chr1	PGSB	CDS	136483412	136483702	.	+	0	ID=LotjaGi1g1v0793500.1.CDS.1;Parent=LotjaGi1g1v0793500.1
LjG1.1_chr1	PGSB	exon	136483821	136483926	.	+	.	ID=LotjaGi1g1v0793500.1.exon.2;Parent=LotjaGi1g1v0793500.1
LjG1.1_chr1	PGSB	CDS	136483821	136483926	.	+	0	ID=LotjaGi1g1v0793500.1.CDS.2;Parent=LotjaGi1g1v0793500.1
LjG1.1_chr1	PGSB	exon	136484459	136484549	.	+	.	ID=LotjaGi1g1v0793500.1.exon.3;Parent=LotjaGi1g1v0793500.1
LjG1.1_chr1	PGSB	CDS	136484459	136484549	.	+	2	ID=LotjaGi1g1v0793500.1.CDS.3;Parent=LotjaGi1g1v0793500.1
LjG1.1_chr1	PGSB	CDS	136484918	136485845	.	+	1	ID=LotjaGi1g1v0793500.1.CDS.4;Parent=LotjaGi1g1v0793500.1
LjG1.1_chr1	PGSB	exon	136484918	136486753	.	+	.	ID=LotjaGi1g1v0793500.1.exon.4;Parent=LotjaGi1g1v0793500.1
LjG1.1_chr1	PGSB	three_prime_UTR	136485846	136486753	.	+	.	ID=LotjaGi1g1v0793500.1.three_prime_UTR.2;Parent=LotjaGi1g1v0793500.1
###
LjG1.1_chr1	PGSB	gene	136487699	136491748	.	-	.	ID=LotjaGi1g1v0793600
LjG1.1_chr1	PGSB	three_prime_UTR	136487702	136488008	.	-	.	ID=LotjaGi1g1v0793600.2.three_prime_UTR.1;Parent=LotjaGi1g1v0793600.2
LjG1.1_chr1	PGSB	exon	136487702	136488189	.	-	.	ID=LotjaGi1g1v0793600.2.exon.1;Parent=LotjaGi1g1v0793600.2
LjG1.1_chr1	PGSB	CDS	136488009	136488189	.	-	1	ID=LotjaGi1g1v0793600.2.CDS.1;Parent=LotjaGi1g1v0793600.2
LjG1.1_chr1	PGSB	exon	136488579	136488899	.	-	.	ID=LotjaGi1g1v0793600.2.exon.2;Parent=LotjaGi1g1v0793600.2
LjG1.1_chr1	PGSB	CDS	136488579	136488899	.	-	1	ID=LotjaGi1g1v0793600.2.CDS.2;Parent=LotjaGi1g1v0793600.2
LjG1.1_chr1	PGSB	exon	136489138	136489329	.	-	.	ID=LotjaGi1g1v0793600.2.exon.3;Parent=LotjaGi1g1v0793600.2
LjG1.1_chr1	PGSB	CDS	136489138	136489329	.	-	1	ID=LotjaGi1g1v0793600.2.CDS.3;Parent=LotjaGi1g1v0793600.2
LjG1.1_chr1	PGSB	exon	136489668	136489896	.	-	.	ID=LotjaGi1g1v0793600.2.exon.4;Parent=LotjaGi1g1v0793600.2
LjG1.1_chr1	PGSB	CDS	136489668	136489896	.	-	2	ID=LotjaGi1g1v0793600.2.CDS.4;Parent=LotjaGi1g1v0793600.2
LjG1.1_chr1	PGSB	exon	136490073	136490190	.	-	.	ID=LotjaGi1g1v0793600.2.exon.5;Parent=LotjaGi1g1v0793600.2
LjG1.1_chr1	PGSB	CDS	136490073	136490190	.	-	0	ID=LotjaGi1g1v0793600.2.CDS.5;Parent=LotjaGi1g1v0793600.2
LjG1.1_chr1	PGSB	exon	136491629	136491741	.	-	.	ID=LotjaGi1g1v0793600.2.exon.6;Parent=LotjaGi1g1v0793600.2
LjG1.1_chr1	PGSB	five_prime_UTR	136491629	136491741	.	-	.	ID=LotjaGi1g1v0793600.2.five_prime_UTR.2;Parent=LotjaGi1g1v0793600.2
###
LjG1.1_chr1	PGSB	gene	136506066	136509431	.	+	.	ID=LotjaGi1g1v0793700
LjG1.1_chr1	PGSB	five_prime_UTR	136506066	136506269	.	+	.	ID=LotjaGi1g1v0793700.1.five_prime_UTR.1;Parent=LotjaGi1g1v0793700.1
LjG1.1_chr1	PGSB	exon	136506066	136509297	.	+	.	ID=LotjaGi1g1v0793700.1.exon.1;Parent=LotjaGi1g1v0793700.1
LjG1.1_chr1	PGSB	CDS	136506270	136506809	.	+	0	ID=LotjaGi1g1v0793700.1.CDS.1;Parent=LotjaGi1g1v0793700.1
LjG1.1_chr1	PGSB	three_prime_UTR	136506810	136509297	.	+	.	ID=LotjaGi1g1v0793700.1.three_prime_UTR.2;Parent=LotjaGi1g1v0793700.1
###
LjG1.1_chr1	PGSB	gene	136516336	136521157	.	+	.	ID=LotjaGi1g1v0793800
LjG1.1_chr1	PGSB	five_prime_UTR	136516336	136517020	.	+	.	ID=LotjaGi1g1v0793800.2.five_prime_UTR.1;Parent=LotjaGi1g1v0793800.2
LjG1.1_chr1	PGSB	exon	136516336	136517069	.	+	.	ID=LotjaGi1g1v0793800.2.exon.1;Parent=LotjaGi1g1v0793800.2
LjG1.1_chr1	PGSB	CDS	136517021	136517069	.	+	0	ID=LotjaGi1g1v0793800.2.CDS.1;Parent=LotjaGi1g1v0793800.2
LjG1.1_chr1	PGSB	exon	136517345	136517463	.	+	.	ID=LotjaGi1g1v0793800.2.exon.2;Parent=LotjaGi1g1v0793800.2
LjG1.1_chr1	PGSB	CDS	136517345	136517463	.	+	2	ID=LotjaGi1g1v0793800.2.CDS.2;Parent=LotjaGi1g1v0793800.2
LjG1.1_chr1	PGSB	exon	136517560	136517667	.	+	.	ID=LotjaGi1g1v0793800.2.exon.3;Parent=LotjaGi1g1v0793800.2
LjG1.1_chr1	PGSB	CDS	136517560	136517667	.	+	0	ID=LotjaGi1g1v0793800.2.CDS.3;Parent=LotjaGi1g1v0793800.2
LjG1.1_chr1	PGSB	exon	136517764	136517820	.	+	.	ID=LotjaGi1g1v0793800.2.exon.4;Parent=LotjaGi1g1v0793800.2
LjG1.1_chr1	PGSB	CDS	136517764	136517820	.	+	0	ID=LotjaGi1g1v0793800.2.CDS.4;Parent=LotjaGi1g1v0793800.2
LjG1.1_chr1	PGSB	exon	136518038	136518190	.	+	.	ID=LotjaGi1g1v0793800.2.exon.5;Parent=LotjaGi1g1v0793800.2
LjG1.1_chr1	PGSB	CDS	136518038	136518190	.	+	0	ID=LotjaGi1g1v0793800.2.CDS.5;Parent=LotjaGi1g1v0793800.2
LjG1.1_chr1	PGSB	exon	136518294	136518378	.	+	.	ID=LotjaGi1g1v0793800.2.exon.6;Parent=LotjaGi1g1v0793800.2
LjG1.1_chr1	PGSB	CDS	136518294	136518378	.	+	0	ID=LotjaGi1g1v0793800.2.CDS.6;Parent=LotjaGi1g1v0793800.2
LjG1.1_chr1	PGSB	exon	136518639	136518729	.	+	.	ID=LotjaGi1g1v0793800.2.exon.7;Parent=LotjaGi1g1v0793800.2
LjG1.1_chr1	PGSB	CDS	136518639	136518729	.	+	2	ID=LotjaGi1g1v0793800.2.CDS.7;Parent=LotjaGi1g1v0793800.2
LjG1.1_chr1	PGSB	exon	136518813	136518977	.	+	.	ID=LotjaGi1g1v0793800.2.exon.8;Parent=LotjaGi1g1v0793800.2
LjG1.1_chr1	PGSB	CDS	136518813	136518977	.	+	1	ID=LotjaGi1g1v0793800.2.CDS.8;Parent=LotjaGi1g1v0793800.2
LjG1.1_chr1	PGSB	exon	136519092	136519205	.	+	.	ID=LotjaGi1g1v0793800.2.exon.9;Parent=LotjaGi1g1v0793800.2
LjG1.1_chr1	PGSB	CDS	136519092	136519205	.	+	1	ID=LotjaGi1g1v0793800.2.CDS.9;Parent=LotjaGi1g1v0793800.2
LjG1.1_chr1	PGSB	exon	136519293	136519365	.	+	.	ID=LotjaGi1g1v0793800.2.exon.10;Parent=LotjaGi1g1v0793800.2
LjG1.1_chr1	PGSB	CDS	136519293	136519365	.	+	1	ID=LotjaGi1g1v0793800.2.CDS.10;Parent=LotjaGi1g1v0793800.2
LjG1.1_chr1	PGSB	exon	136519462	136519609	.	+	.	ID=LotjaGi1g1v0793800.2.exon.11;Parent=LotjaGi1g1v0793800.2
LjG1.1_chr1	PGSB	CDS	136519462	136519609	.	+	0	ID=LotjaGi1g1v0793800.2.CDS.11;Parent=LotjaGi1g1v0793800.2
LjG1.1_chr1	PGSB	exon	136519694	136520265	.	+	.	ID=LotjaGi1g1v0793800.2.exon.12;Parent=LotjaGi1g1v0793800.2
LjG1.1_chr1	PGSB	CDS	136519694	136520265	.	+	2	ID=LotjaGi1g1v0793800.2.CDS.12;Parent=LotjaGi1g1v0793800.2
LjG1.1_chr1	PGSB	exon	136520409	136520596	.	+	.	ID=LotjaGi1g1v0793800.2.exon.13;Parent=LotjaGi1g1v0793800.2
LjG1.1_chr1	PGSB	CDS	136520409	136520596	.	+	0	ID=LotjaGi1g1v0793800.2.CDS.13;Parent=LotjaGi1g1v0793800.2
LjG1.1_chr1	PGSB	CDS	136520695	136520824	.	+	1	ID=LotjaGi1g1v0793800.2.CDS.14;Parent=LotjaGi1g1v0793800.2
LjG1.1_chr1	PGSB	exon	136520695	136521157	.	+	.	ID=LotjaGi1g1v0793800.2.exon.14;Parent=LotjaGi1g1v0793800.2
LjG1.1_chr1	PGSB	three_prime_UTR	136520825	136521157	.	+	.	ID=LotjaGi1g1v0793800.2.three_prime_UTR.2;Parent=LotjaGi1g1v0793800.2
###
LjG1.1_chr1	PGSB	gene	136522106	136524811	.	-	.	ID=LotjaGi1g1v0793900
LjG1.1_chr1	PGSB	three_prime_UTR	136522106	136522685	.	-	.	ID=LotjaGi1g1v0793900.1.three_prime_UTR.1;Parent=LotjaGi1g1v0793900.1
LjG1.1_chr1	PGSB	exon	136522106	136522772	.	-	.	ID=LotjaGi1g1v0793900.1.exon.1;Parent=LotjaGi1g1v0793900.1
LjG1.1_chr1	PGSB	CDS	136522686	136522772	.	-	0	ID=LotjaGi1g1v0793900.1.CDS.1;Parent=LotjaGi1g1v0793900.1
LjG1.1_chr1	PGSB	CDS	136523594	136524133	.	-	0	ID=LotjaGi1g1v0793900.1.CDS.2;Parent=LotjaGi1g1v0793900.1
LjG1.1_chr1	PGSB	exon	136523594	136524194	.	-	.	ID=LotjaGi1g1v0793900.1.exon.2;Parent=LotjaGi1g1v0793900.1
LjG1.1_chr1	PGSB	five_prime_UTR	136524134	136524194	.	-	.	ID=LotjaGi1g1v0793900.1.five_prime_UTR.2;Parent=LotjaGi1g1v0793900.1
LjG1.1_chr1	PGSB	exon	136524557	136524690	.	-	.	ID=LotjaGi1g1v0793900.1.exon.3;Parent=LotjaGi1g1v0793900.1
LjG1.1_chr1	PGSB	five_prime_UTR	136524557	136524690	.	-	.	ID=LotjaGi1g1v0793900.1.five_prime_UTR.3;Parent=LotjaGi1g1v0793900.1
LjG1.1_chr1	PGSB	exon	136524784	136524811	.	-	.	ID=LotjaGi1g1v0793900.1.exon.4;Parent=LotjaGi1g1v0793900.1
LjG1.1_chr1	PGSB	five_prime_UTR	136524784	136524811	.	-	.	ID=LotjaGi1g1v0793900.1.five_prime_UTR.4;Parent=LotjaGi1g1v0793900.1
###
LjG1.1_chr1	PGSB	gene	136527484	136528852	.	-	.	ID=LotjaGi1g1v0794000
LjG1.1_chr1	PGSB	exon	136527484	136527495	.	-	.	ID=LotjaGi1g1v0794000.1.exon.1;Parent=LotjaGi1g1v0794000.1
LjG1.1_chr1	PGSB	CDS	136527484	136527495	.	-	0	ID=LotjaGi1g1v0794000.1.CDS.1;Parent=LotjaGi1g1v0794000.1
LjG1.1_chr1	PGSB	exon	136527557	136527657	.	-	.	ID=LotjaGi1g1v0794000.1.exon.2;Parent=LotjaGi1g1v0794000.1
LjG1.1_chr1	PGSB	CDS	136527557	136527657	.	-	2	ID=LotjaGi1g1v0794000.1.CDS.2;Parent=LotjaGi1g1v0794000.1
LjG1.1_chr1	PGSB	exon	136528774	136528852	.	-	.	ID=LotjaGi1g1v0794000.1.exon.3;Parent=LotjaGi1g1v0794000.1
LjG1.1_chr1	PGSB	CDS	136528774	136528852	.	-	0	ID=LotjaGi1g1v0794000.1.CDS.3;Parent=LotjaGi1g1v0794000.1
###
LjG1.1_chr1	PGSB	gene	136529453	136532518	.	-	.	ID=LotjaGi1g1v0794100
LjG1.1_chr1	PGSB	three_prime_UTR	136529453	136529874	.	-	.	ID=LotjaGi1g1v0794100.1.three_prime_UTR.1;Parent=LotjaGi1g1v0794100.1
LjG1.1_chr1	PGSB	exon	136529453	136530361	.	-	.	ID=LotjaGi1g1v0794100.1.exon.1;Parent=LotjaGi1g1v0794100.1
LjG1.1_chr1	PGSB	CDS	136529875	136530361	.	-	1	ID=LotjaGi1g1v0794100.1.CDS.1;Parent=LotjaGi1g1v0794100.1
LjG1.1_chr1	PGSB	CDS	136530597	136531378	.	-	0	ID=LotjaGi1g1v0794100.1.CDS.2;Parent=LotjaGi1g1v0794100.1
LjG1.1_chr1	PGSB	exon	136530597	136531405	.	-	.	ID=LotjaGi1g1v0794100.1.exon.2;Parent=LotjaGi1g1v0794100.1
LjG1.1_chr1	PGSB	five_prime_UTR	136531379	136531405	.	-	.	ID=LotjaGi1g1v0794100.1.five_prime_UTR.2;Parent=LotjaGi1g1v0794100.1
LjG1.1_chr1	PGSB	exon	136532327	136532518	.	-	.	ID=LotjaGi1g1v0794100.1.exon.3;Parent=LotjaGi1g1v0794100.1
LjG1.1_chr1	PGSB	five_prime_UTR	136532327	136532518	.	-	.	ID=LotjaGi1g1v0794100.1.five_prime_UTR.3;Parent=LotjaGi1g1v0794100.1
###
LjG1.1_chr1	PGSB	gene	136539388	136543047	.	-	.	ID=LotjaGi1g1v0794200
LjG1.1_chr1	PGSB	exon	136541335	136541409	.	-	.	ID=LotjaGi1g1v0794200.2.exon.1;Parent=LotjaGi1g1v0794200.2
LjG1.1_chr1	PGSB	CDS	136541335	136541409	.	-	0	ID=LotjaGi1g1v0794200.2.CDS.1;Parent=LotjaGi1g1v0794200.2
LjG1.1_chr1	PGSB	exon	136541685	136541705	.	-	.	ID=LotjaGi1g1v0794200.2.exon.2;Parent=LotjaGi1g1v0794200.2
LjG1.1_chr1	PGSB	CDS	136541685	136541705	.	-	0	ID=LotjaGi1g1v0794200.2.CDS.2;Parent=LotjaGi1g1v0794200.2
LjG1.1_chr1	PGSB	exon	136542303	136542436	.	-	.	ID=LotjaGi1g1v0794200.2.exon.3;Parent=LotjaGi1g1v0794200.2
LjG1.1_chr1	PGSB	CDS	136542303	136542436	.	-	2	ID=LotjaGi1g1v0794200.2.CDS.3;Parent=LotjaGi1g1v0794200.2
LjG1.1_chr1	PGSB	exon	136542527	136542611	.	-	.	ID=LotjaGi1g1v0794200.2.exon.4;Parent=LotjaGi1g1v0794200.2
LjG1.1_chr1	PGSB	CDS	136542527	136542611	.	-	0	ID=LotjaGi1g1v0794200.2.CDS.4;Parent=LotjaGi1g1v0794200.2
LjG1.1_chr1	PGSB	exon	136542710	136542802	.	-	.	ID=LotjaGi1g1v0794200.2.exon.5;Parent=LotjaGi1g1v0794200.2
LjG1.1_chr1	PGSB	CDS	136542710	136542802	.	-	0	ID=LotjaGi1g1v0794200.2.CDS.5;Parent=LotjaGi1g1v0794200.2
LjG1.1_chr1	PGSB	exon	136542890	136542892	.	-	.	ID=LotjaGi1g1v0794200.2.exon.6;Parent=LotjaGi1g1v0794200.2
LjG1.1_chr1	PGSB	CDS	136542890	136542892	.	-	0	ID=LotjaGi1g1v0794200.2.CDS.6;Parent=LotjaGi1g1v0794200.2
###
LjG1.1_chr1	PGSB	gene	136546626	136548292	.	-	.	ID=LotjaGi1g1v0794300
LjG1.1_chr1	PGSB	three_prime_UTR	136546626	136546840	.	-	.	ID=LotjaGi1g1v0794300.1.three_prime_UTR.1;Parent=LotjaGi1g1v0794300.1
LjG1.1_chr1	PGSB	exon	136546626	136547565	.	-	.	ID=LotjaGi1g1v0794300.1.exon.1;Parent=LotjaGi1g1v0794300.1
LjG1.1_chr1	PGSB	CDS	136546841	136547565	.	-	2	ID=LotjaGi1g1v0794300.1.CDS.1;Parent=LotjaGi1g1v0794300.1
LjG1.1_chr1	PGSB	CDS	136548096	136548168	.	-	0	ID=LotjaGi1g1v0794300.1.CDS.2;Parent=LotjaGi1g1v0794300.1
LjG1.1_chr1	PGSB	exon	136548096	136548292	.	-	.	ID=LotjaGi1g1v0794300.1.exon.2;Parent=LotjaGi1g1v0794300.1
LjG1.1_chr1	PGSB	five_prime_UTR	136548169	136548292	.	-	.	ID=LotjaGi1g1v0794300.1.five_prime_UTR.2;Parent=LotjaGi1g1v0794300.1
###
LjG1.1_chr1	PGSB	gene	136562256	136564549	.	+	.	ID=LotjaGi1g1v0794400
LjG1.1_chr1	PGSB	five_prime_UTR	136562256	136563086	.	+	.	ID=LotjaGi1g1v0794400.1.five_prime_UTR.1;Parent=LotjaGi1g1v0794400.1
LjG1.1_chr1	PGSB	exon	136562256	136564405	.	+	.	ID=LotjaGi1g1v0794400.1.exon.1;Parent=LotjaGi1g1v0794400.1
LjG1.1_chr1	PGSB	CDS	136563087	136563869	.	+	0	ID=LotjaGi1g1v0794400.1.CDS.1;Parent=LotjaGi1g1v0794400.1
LjG1.1_chr1	PGSB	three_prime_UTR	136563870	136564405	.	+	.	ID=LotjaGi1g1v0794400.1.three_prime_UTR.2;Parent=LotjaGi1g1v0794400.1
###
LjG1.1_chr1	PGSB	gene	136566920	136569493	.	-	.	ID=LotjaGi1g1v0794500
LjG1.1_chr1	PGSB	exon	136567135	136567190	.	-	.	ID=LotjaGi1g1v0794500.2.exon.1;Parent=LotjaGi1g1v0794500.2
LjG1.1_chr1	PGSB	CDS	136567135	136567190	.	-	2	ID=LotjaGi1g1v0794500.2.CDS.1;Parent=LotjaGi1g1v0794500.2
LjG1.1_chr1	PGSB	exon	136567248	136567910	.	-	.	ID=LotjaGi1g1v0794500.2.exon.2;Parent=LotjaGi1g1v0794500.2
LjG1.1_chr1	PGSB	CDS	136567248	136567910	.	-	2	ID=LotjaGi1g1v0794500.2.CDS.2;Parent=LotjaGi1g1v0794500.2
LjG1.1_chr1	PGSB	exon	136569069	136569162	.	-	.	ID=LotjaGi1g1v0794500.2.exon.3;Parent=LotjaGi1g1v0794500.2
LjG1.1_chr1	PGSB	CDS	136569069	136569162	.	-	0	ID=LotjaGi1g1v0794500.2.CDS.3;Parent=LotjaGi1g1v0794500.2
###
LjG1.1_chr1	PGSB	gene	136570075	136576151	.	-	.	ID=LotjaGi1g1v0794600
LjG1.1_chr1	PGSB	three_prime_UTR	136570075	136570388	.	-	.	ID=LotjaGi1g1v0794600.1.three_prime_UTR.1;Parent=LotjaGi1g1v0794600.1
LjG1.1_chr1	PGSB	exon	136570075	136570781	.	-	.	ID=LotjaGi1g1v0794600.1.exon.1;Parent=LotjaGi1g1v0794600.1
LjG1.1_chr1	PGSB	CDS	136570389	136570781	.	-	0	ID=LotjaGi1g1v0794600.1.CDS.1;Parent=LotjaGi1g1v0794600.1
LjG1.1_chr1	PGSB	exon	136571234	136571967	.	-	.	ID=LotjaGi1g1v0794600.1.exon.2;Parent=LotjaGi1g1v0794600.1
LjG1.1_chr1	PGSB	CDS	136571234	136571967	.	-	2	ID=LotjaGi1g1v0794600.1.CDS.2;Parent=LotjaGi1g1v0794600.1
LjG1.1_chr1	PGSB	exon	136572449	136573459	.	-	.	ID=LotjaGi1g1v0794600.1.exon.3;Parent=LotjaGi1g1v0794600.1
LjG1.1_chr1	PGSB	CDS	136572449	136573459	.	-	2	ID=LotjaGi1g1v0794600.1.CDS.3;Parent=LotjaGi1g1v0794600.1
LjG1.1_chr1	PGSB	exon	136573564	136573690	.	-	.	ID=LotjaGi1g1v0794600.1.exon.4;Parent=LotjaGi1g1v0794600.1
LjG1.1_chr1	PGSB	CDS	136573564	136573690	.	-	0	ID=LotjaGi1g1v0794600.1.CDS.4;Parent=LotjaGi1g1v0794600.1
LjG1.1_chr1	PGSB	exon	136574542	136574906	.	-	.	ID=LotjaGi1g1v0794600.1.exon.5;Parent=LotjaGi1g1v0794600.1
LjG1.1_chr1	PGSB	CDS	136574542	136574906	.	-	2	ID=LotjaGi1g1v0794600.1.CDS.5;Parent=LotjaGi1g1v0794600.1
LjG1.1_chr1	PGSB	exon	136575244	136575490	.	-	.	ID=LotjaGi1g1v0794600.1.exon.6;Parent=LotjaGi1g1v0794600.1
LjG1.1_chr1	PGSB	CDS	136575244	136575490	.	-	0	ID=LotjaGi1g1v0794600.1.CDS.6;Parent=LotjaGi1g1v0794600.1
LjG1.1_chr1	PGSB	CDS	136575580	136575888	.	-	0	ID=LotjaGi1g1v0794600.1.CDS.7;Parent=LotjaGi1g1v0794600.1
LjG1.1_chr1	PGSB	exon	136575580	136575977	.	-	.	ID=LotjaGi1g1v0794600.1.exon.7;Parent=LotjaGi1g1v0794600.1
LjG1.1_chr1	PGSB	five_prime_UTR	136575889	136575977	.	-	.	ID=LotjaGi1g1v0794600.1.five_prime_UTR.2;Parent=LotjaGi1g1v0794600.1
###
LjG1.1_chr1	PGSB	gene	136577382	136579975	.	-	.	ID=LotjaGi1g1v0794700
LjG1.1_chr1	PGSB	three_prime_UTR	136577382	136578175	.	-	.	ID=LotjaGi1g1v0794700.1.three_prime_UTR.1;Parent=LotjaGi1g1v0794700.1
LjG1.1_chr1	PGSB	exon	136577382	136578306	.	-	.	ID=LotjaGi1g1v0794700.1.exon.1;Parent=LotjaGi1g1v0794700.1
LjG1.1_chr1	PGSB	CDS	136578176	136578306	.	-	2	ID=LotjaGi1g1v0794700.1.CDS.1;Parent=LotjaGi1g1v0794700.1
LjG1.1_chr1	PGSB	exon	136579079	136579169	.	-	.	ID=LotjaGi1g1v0794700.1.exon.2;Parent=LotjaGi1g1v0794700.1
LjG1.1_chr1	PGSB	CDS	136579079	136579169	.	-	0	ID=LotjaGi1g1v0794700.1.CDS.2;Parent=LotjaGi1g1v0794700.1
LjG1.1_chr1	PGSB	CDS	136579259	136579372	.	-	0	ID=LotjaGi1g1v0794700.1.CDS.3;Parent=LotjaGi1g1v0794700.1
LjG1.1_chr1	PGSB	exon	136579259	136579433	.	-	.	ID=LotjaGi1g1v0794700.1.exon.3;Parent=LotjaGi1g1v0794700.1
LjG1.1_chr1	PGSB	five_prime_UTR	136579373	136579433	.	-	.	ID=LotjaGi1g1v0794700.1.five_prime_UTR.2;Parent=LotjaGi1g1v0794700.1
LjG1.1_chr1	PGSB	exon	136579616	136579975	.	-	.	ID=LotjaGi1g1v0794700.1.exon.4;Parent=LotjaGi1g1v0794700.1
LjG1.1_chr1	PGSB	five_prime_UTR	136579616	136579975	.	-	.	ID=LotjaGi1g1v0794700.1.five_prime_UTR.3;Parent=LotjaGi1g1v0794700.1
###
LjG1.1_chr1	PGSB	gene	136580780	136583340	.	-	.	ID=LotjaGi1g1v0794800
LjG1.1_chr1	PGSB	three_prime_UTR	136580780	136581375	.	-	.	ID=LotjaGi1g1v0794800.1.three_prime_UTR.1;Parent=LotjaGi1g1v0794800.1
LjG1.1_chr1	PGSB	exon	136580780	136581400	.	-	.	ID=LotjaGi1g1v0794800.1.exon.1;Parent=LotjaGi1g1v0794800.1
LjG1.1_chr1	PGSB	CDS	136581376	136581400	.	-	1	ID=LotjaGi1g1v0794800.1.CDS.1;Parent=LotjaGi1g1v0794800.1
LjG1.1_chr1	PGSB	exon	136581489	136581767	.	-	.	ID=LotjaGi1g1v0794800.1.exon.2;Parent=LotjaGi1g1v0794800.1
LjG1.1_chr1	PGSB	CDS	136581489	136581767	.	-	1	ID=LotjaGi1g1v0794800.1.CDS.2;Parent=LotjaGi1g1v0794800.1
LjG1.1_chr1	PGSB	exon	136581867	136582090	.	-	.	ID=LotjaGi1g1v0794800.1.exon.3;Parent=LotjaGi1g1v0794800.1
LjG1.1_chr1	PGSB	CDS	136581867	136582090	.	-	0	ID=LotjaGi1g1v0794800.1.CDS.3;Parent=LotjaGi1g1v0794800.1
LjG1.1_chr1	PGSB	exon	136582210	136582322	.	-	.	ID=LotjaGi1g1v0794800.1.exon.4;Parent=LotjaGi1g1v0794800.1
LjG1.1_chr1	PGSB	CDS	136582210	136582322	.	-	2	ID=LotjaGi1g1v0794800.1.CDS.4;Parent=LotjaGi1g1v0794800.1
LjG1.1_chr1	PGSB	CDS	136582449	136582578	.	-	0	ID=LotjaGi1g1v0794800.1.CDS.5;Parent=LotjaGi1g1v0794800.1
LjG1.1_chr1	PGSB	exon	136582449	136583340	.	-	.	ID=LotjaGi1g1v0794800.1.exon.5;Parent=LotjaGi1g1v0794800.1
LjG1.1_chr1	PGSB	five_prime_UTR	136582579	136583340	.	-	.	ID=LotjaGi1g1v0794800.1.five_prime_UTR.2;Parent=LotjaGi1g1v0794800.1
###
LjG1.1_chr1	PGSB	gene	136584553	136585872	.	-	.	ID=LotjaGi1g1v0794900
LjG1.1_chr1	PGSB	three_prime_UTR	136584553	136584968	.	-	.	ID=LotjaGi1g1v0794900.1.three_prime_UTR.1;Parent=LotjaGi1g1v0794900.1
LjG1.1_chr1	PGSB	exon	136584553	136585872	.	-	.	ID=LotjaGi1g1v0794900.1.exon.1;Parent=LotjaGi1g1v0794900.1
LjG1.1_chr1	PGSB	CDS	136584969	136585691	.	-	0	ID=LotjaGi1g1v0794900.1.CDS.1;Parent=LotjaGi1g1v0794900.1
LjG1.1_chr1	PGSB	five_prime_UTR	136585692	136585872	.	-	.	ID=LotjaGi1g1v0794900.1.five_prime_UTR.2;Parent=LotjaGi1g1v0794900.1
###
LjG1.1_chr1	PGSB	gene	136589533	136595020	.	+	.	ID=LotjaGi1g1v0795000
LjG1.1_chr1	PGSB	five_prime_UTR	136589533	136591653	.	+	.	ID=LotjaGi1g1v0795000.1.five_prime_UTR.1;Parent=LotjaGi1g1v0795000.1
LjG1.1_chr1	PGSB	exon	136589533	136591916	.	+	.	ID=LotjaGi1g1v0795000.1.exon.1;Parent=LotjaGi1g1v0795000.1
LjG1.1_chr1	PGSB	CDS	136591654	136591916	.	+	0	ID=LotjaGi1g1v0795000.1.CDS.1;Parent=LotjaGi1g1v0795000.1
LjG1.1_chr1	PGSB	CDS	136592479	136592944	.	+	1	ID=LotjaGi1g1v0795000.1.CDS.2;Parent=LotjaGi1g1v0795000.1
LjG1.1_chr1	PGSB	exon	136592479	136595020	.	+	.	ID=LotjaGi1g1v0795000.1.exon.2;Parent=LotjaGi1g1v0795000.1
LjG1.1_chr1	PGSB	three_prime_UTR	136592945	136595020	.	+	.	ID=LotjaGi1g1v0795000.1.three_prime_UTR.2;Parent=LotjaGi1g1v0795000.1
###
LjG1.1_chr1	PGSB	gene	136596691	136598961	.	-	.	ID=LotjaGi1g1v0795100
LjG1.1_chr1	PGSB	three_prime_UTR	136596691	136597207	.	-	.	ID=LotjaGi1g1v0795100.1.three_prime_UTR.1;Parent=LotjaGi1g1v0795100.1
LjG1.1_chr1	PGSB	exon	136596691	136598961	.	-	.	ID=LotjaGi1g1v0795100.1.exon.1;Parent=LotjaGi1g1v0795100.1
LjG1.1_chr1	PGSB	CDS	136597208	136598560	.	-	0	ID=LotjaGi1g1v0795100.1.CDS.1;Parent=LotjaGi1g1v0795100.1
LjG1.1_chr1	PGSB	five_prime_UTR	136598561	136598961	.	-	.	ID=LotjaGi1g1v0795100.1.five_prime_UTR.2;Parent=LotjaGi1g1v0795100.1
###
LjG1.1_chr1	PGSB	gene	136614975	136618290	.	+	.	ID=LotjaGi1g1v0795200
LjG1.1_chr1	PGSB	five_prime_UTR	136614975	136615108	.	+	.	ID=LotjaGi1g1v0795200.1.five_prime_UTR.1;Parent=LotjaGi1g1v0795200.1
LjG1.1_chr1	PGSB	exon	136614975	136615591	.	+	.	ID=LotjaGi1g1v0795200.1.exon.1;Parent=LotjaGi1g1v0795200.1
LjG1.1_chr1	PGSB	CDS	136615109	136615591	.	+	0	ID=LotjaGi1g1v0795200.1.CDS.1;Parent=LotjaGi1g1v0795200.1
LjG1.1_chr1	PGSB	exon	136616267	136616426	.	+	.	ID=LotjaGi1g1v0795200.1.exon.2;Parent=LotjaGi1g1v0795200.1
LjG1.1_chr1	PGSB	CDS	136616267	136616426	.	+	0	ID=LotjaGi1g1v0795200.1.CDS.2;Parent=LotjaGi1g1v0795200.1
LjG1.1_chr1	PGSB	CDS	136616584	136616762	.	+	2	ID=LotjaGi1g1v0795200.1.CDS.3;Parent=LotjaGi1g1v0795200.1
LjG1.1_chr1	PGSB	exon	136616584	136618290	.	+	.	ID=LotjaGi1g1v0795200.1.exon.3;Parent=LotjaGi1g1v0795200.1
LjG1.1_chr1	PGSB	three_prime_UTR	136616763	136618290	.	+	.	ID=LotjaGi1g1v0795200.1.three_prime_UTR.2;Parent=LotjaGi1g1v0795200.1
###
LjG1.1_chr1	PGSB	gene	136618326	136620787	.	+	.	ID=LotjaGi1g1v0795300
LjG1.1_chr1	PGSB	five_prime_UTR	136618326	136619114	.	+	.	ID=LotjaGi1g1v0795300.1.five_prime_UTR.1;Parent=LotjaGi1g1v0795300.1
LjG1.1_chr1	PGSB	exon	136618326	136620765	.	+	.	ID=LotjaGi1g1v0795300.1.exon.1;Parent=LotjaGi1g1v0795300.1
LjG1.1_chr1	PGSB	CDS	136619115	136620200	.	+	0	ID=LotjaGi1g1v0795300.1.CDS.1;Parent=LotjaGi1g1v0795300.1
LjG1.1_chr1	PGSB	three_prime_UTR	136620201	136620765	.	+	.	ID=LotjaGi1g1v0795300.1.three_prime_UTR.2;Parent=LotjaGi1g1v0795300.1
###
LjG1.1_chr1	PGSB	gene	136622065	136624362	.	+	.	ID=LotjaGi1g1v0795400
LjG1.1_chr1	PGSB	exon	136622065	136622127	.	+	.	ID=LotjaGi1g1v0795400.1.exon.1;Parent=LotjaGi1g1v0795400.1
LjG1.1_chr1	PGSB	five_prime_UTR	136622065	136622127	.	+	.	ID=LotjaGi1g1v0795400.1.five_prime_UTR.1;Parent=LotjaGi1g1v0795400.1
LjG1.1_chr1	PGSB	five_prime_UTR	136622263	136622270	.	+	.	ID=LotjaGi1g1v0795400.1.five_prime_UTR.2;Parent=LotjaGi1g1v0795400.1
LjG1.1_chr1	PGSB	exon	136622263	136622357	.	+	.	ID=LotjaGi1g1v0795400.1.exon.2;Parent=LotjaGi1g1v0795400.1
LjG1.1_chr1	PGSB	CDS	136622271	136622357	.	+	0	ID=LotjaGi1g1v0795400.1.CDS.1;Parent=LotjaGi1g1v0795400.1
LjG1.1_chr1	PGSB	exon	136623728	136623794	.	+	.	ID=LotjaGi1g1v0795400.1.exon.3;Parent=LotjaGi1g1v0795400.1
LjG1.1_chr1	PGSB	CDS	136623728	136623794	.	+	0	ID=LotjaGi1g1v0795400.1.CDS.2;Parent=LotjaGi1g1v0795400.1
LjG1.1_chr1	PGSB	CDS	136623897	136624162	.	+	2	ID=LotjaGi1g1v0795400.1.CDS.3;Parent=LotjaGi1g1v0795400.1
LjG1.1_chr1	PGSB	exon	136623897	136624362	.	+	.	ID=LotjaGi1g1v0795400.1.exon.4;Parent=LotjaGi1g1v0795400.1
LjG1.1_chr1	PGSB	three_prime_UTR	136624163	136624362	.	+	.	ID=LotjaGi1g1v0795400.1.three_prime_UTR.3;Parent=LotjaGi1g1v0795400.1
###
LjG1.1_chr1	PGSB	gene	136624965	136626330	.	+	.	ID=LotjaGi1g1v0795500
LjG1.1_chr1	PGSB	five_prime_UTR	136624965	136625370	.	+	.	ID=LotjaGi1g1v0795500.1.five_prime_UTR.1;Parent=LotjaGi1g1v0795500.1
LjG1.1_chr1	PGSB	exon	136624965	136626330	.	+	.	ID=LotjaGi1g1v0795500.1.exon.1;Parent=LotjaGi1g1v0795500.1
LjG1.1_chr1	PGSB	CDS	136625371	136625691	.	+	0	ID=LotjaGi1g1v0795500.1.CDS.1;Parent=LotjaGi1g1v0795500.1
LjG1.1_chr1	PGSB	three_prime_UTR	136625692	136626330	.	+	.	ID=LotjaGi1g1v0795500.1.three_prime_UTR.2;Parent=LotjaGi1g1v0795500.1
###
LjG1.1_chr1	PGSB	gene	136631051	136632603	.	+	.	ID=LotjaGi1g1v0795600
LjG1.1_chr1	PGSB	five_prime_UTR	136631051	136631549	.	+	.	ID=LotjaGi1g1v0795600.1.five_prime_UTR.1;Parent=LotjaGi1g1v0795600.1
LjG1.1_chr1	PGSB	exon	136631051	136632603	.	+	.	ID=LotjaGi1g1v0795600.1.exon.1;Parent=LotjaGi1g1v0795600.1
LjG1.1_chr1	PGSB	CDS	136631550	136631891	.	+	0	ID=LotjaGi1g1v0795600.1.CDS.1;Parent=LotjaGi1g1v0795600.1
LjG1.1_chr1	PGSB	three_prime_UTR	136631892	136632603	.	+	.	ID=LotjaGi1g1v0795600.1.three_prime_UTR.2;Parent=LotjaGi1g1v0795600.1
###
LjG1.1_chr1	PGSB	gene	136632988	136640554	.	-	.	ID=LotjaGi1g1v0795700
LjG1.1_chr1	PGSB	three_prime_UTR	136632988	136633381	.	-	.	ID=LotjaGi1g1v0795700.1.three_prime_UTR.1;Parent=LotjaGi1g1v0795700.1
LjG1.1_chr1	PGSB	exon	136632988	136633519	.	-	.	ID=LotjaGi1g1v0795700.1.exon.1;Parent=LotjaGi1g1v0795700.1
LjG1.1_chr1	PGSB	CDS	136633382	136633519	.	-	0	ID=LotjaGi1g1v0795700.1.CDS.1;Parent=LotjaGi1g1v0795700.1
LjG1.1_chr1	PGSB	exon	136633694	136633861	.	-	.	ID=LotjaGi1g1v0795700.1.exon.2;Parent=LotjaGi1g1v0795700.1
LjG1.1_chr1	PGSB	CDS	136633694	136633861	.	-	0	ID=LotjaGi1g1v0795700.1.CDS.2;Parent=LotjaGi1g1v0795700.1
LjG1.1_chr1	PGSB	exon	136634196	136634258	.	-	.	ID=LotjaGi1g1v0795700.1.exon.3;Parent=LotjaGi1g1v0795700.1
LjG1.1_chr1	PGSB	CDS	136634196	136634258	.	-	0	ID=LotjaGi1g1v0795700.1.CDS.3;Parent=LotjaGi1g1v0795700.1
LjG1.1_chr1	PGSB	exon	136634487	136634594	.	-	.	ID=LotjaGi1g1v0795700.1.exon.4;Parent=LotjaGi1g1v0795700.1
LjG1.1_chr1	PGSB	CDS	136634487	136634594	.	-	0	ID=LotjaGi1g1v0795700.1.CDS.4;Parent=LotjaGi1g1v0795700.1
LjG1.1_chr1	PGSB	exon	136634798	136634907	.	-	.	ID=LotjaGi1g1v0795700.1.exon.5;Parent=LotjaGi1g1v0795700.1
LjG1.1_chr1	PGSB	CDS	136634798	136634907	.	-	2	ID=LotjaGi1g1v0795700.1.CDS.5;Parent=LotjaGi1g1v0795700.1
LjG1.1_chr1	PGSB	exon	136635293	136635589	.	-	.	ID=LotjaGi1g1v0795700.1.exon.6;Parent=LotjaGi1g1v0795700.1
LjG1.1_chr1	PGSB	CDS	136635293	136635589	.	-	2	ID=LotjaGi1g1v0795700.1.CDS.6;Parent=LotjaGi1g1v0795700.1
LjG1.1_chr1	PGSB	exon	136636362	136636440	.	-	.	ID=LotjaGi1g1v0795700.1.exon.7;Parent=LotjaGi1g1v0795700.1
LjG1.1_chr1	PGSB	CDS	136636362	136636440	.	-	0	ID=LotjaGi1g1v0795700.1.CDS.7;Parent=LotjaGi1g1v0795700.1
LjG1.1_chr1	PGSB	exon	136636563	136636671	.	-	.	ID=LotjaGi1g1v0795700.1.exon.8;Parent=LotjaGi1g1v0795700.1
LjG1.1_chr1	PGSB	CDS	136636563	136636671	.	-	1	ID=LotjaGi1g1v0795700.1.CDS.8;Parent=LotjaGi1g1v0795700.1
LjG1.1_chr1	PGSB	exon	136636950	136636991	.	-	.	ID=LotjaGi1g1v0795700.1.exon.9;Parent=LotjaGi1g1v0795700.1
LjG1.1_chr1	PGSB	CDS	136636950	136636991	.	-	1	ID=LotjaGi1g1v0795700.1.CDS.9;Parent=LotjaGi1g1v0795700.1
LjG1.1_chr1	PGSB	exon	136637397	136637527	.	-	.	ID=LotjaGi1g1v0795700.1.exon.10;Parent=LotjaGi1g1v0795700.1
LjG1.1_chr1	PGSB	CDS	136637397	136637527	.	-	0	ID=LotjaGi1g1v0795700.1.CDS.10;Parent=LotjaGi1g1v0795700.1
LjG1.1_chr1	PGSB	CDS	136639593	136640129	.	-	0	ID=LotjaGi1g1v0795700.1.CDS.11;Parent=LotjaGi1g1v0795700.1
LjG1.1_chr1	PGSB	exon	136639593	136640554	.	-	.	ID=LotjaGi1g1v0795700.1.exon.11;Parent=LotjaGi1g1v0795700.1
LjG1.1_chr1	PGSB	five_prime_UTR	136640130	136640554	.	-	.	ID=LotjaGi1g1v0795700.1.five_prime_UTR.2;Parent=LotjaGi1g1v0795700.1
###
LjG1.1_chr1	PGSB	gene	136659116	136664323	.	+	.	ID=LotjaGi1g1v0795800
LjG1.1_chr1	PGSB	five_prime_UTR	136659116	136660602	.	+	.	ID=LotjaGi1g1v0795800.1.five_prime_UTR.1;Parent=LotjaGi1g1v0795800.1
LjG1.1_chr1	PGSB	exon	136659116	136661066	.	+	.	ID=LotjaGi1g1v0795800.1.exon.1;Parent=LotjaGi1g1v0795800.1
LjG1.1_chr1	PGSB	CDS	136660603	136661066	.	+	0	ID=LotjaGi1g1v0795800.1.CDS.1;Parent=LotjaGi1g1v0795800.1
LjG1.1_chr1	PGSB	exon	136661786	136661906	.	+	.	ID=LotjaGi1g1v0795800.1.exon.2;Parent=LotjaGi1g1v0795800.1
LjG1.1_chr1	PGSB	CDS	136661786	136661906	.	+	1	ID=LotjaGi1g1v0795800.1.CDS.2;Parent=LotjaGi1g1v0795800.1
LjG1.1_chr1	PGSB	exon	136662030	136662149	.	+	.	ID=LotjaGi1g1v0795800.1.exon.3;Parent=LotjaGi1g1v0795800.1
LjG1.1_chr1	PGSB	CDS	136662030	136662149	.	+	0	ID=LotjaGi1g1v0795800.1.CDS.3;Parent=LotjaGi1g1v0795800.1
LjG1.1_chr1	PGSB	exon	136662791	136663021	.	+	.	ID=LotjaGi1g1v0795800.1.exon.4;Parent=LotjaGi1g1v0795800.1
LjG1.1_chr1	PGSB	CDS	136662791	136663021	.	+	0	ID=LotjaGi1g1v0795800.1.CDS.4;Parent=LotjaGi1g1v0795800.1
LjG1.1_chr1	PGSB	CDS	136663525	136664055	.	+	0	ID=LotjaGi1g1v0795800.1.CDS.5;Parent=LotjaGi1g1v0795800.1
LjG1.1_chr1	PGSB	exon	136663525	136664323	.	+	.	ID=LotjaGi1g1v0795800.1.exon.5;Parent=LotjaGi1g1v0795800.1
LjG1.1_chr1	PGSB	three_prime_UTR	136664056	136664323	.	+	.	ID=LotjaGi1g1v0795800.1.three_prime_UTR.2;Parent=LotjaGi1g1v0795800.1
###
LjG1.1_chr1	PGSB	gene	136665025	136670303	.	+	.	ID=LotjaGi1g1v0795900
LjG1.1_chr1	PGSB	five_prime_UTR	136665025	136665333	.	+	.	ID=LotjaGi1g1v0795900.1.five_prime_UTR.1;Parent=LotjaGi1g1v0795900.1
LjG1.1_chr1	PGSB	exon	136665025	136665780	.	+	.	ID=LotjaGi1g1v0795900.1.exon.1;Parent=LotjaGi1g1v0795900.1
LjG1.1_chr1	PGSB	CDS	136665334	136665780	.	+	0	ID=LotjaGi1g1v0795900.1.CDS.1;Parent=LotjaGi1g1v0795900.1
LjG1.1_chr1	PGSB	exon	136666260	136666386	.	+	.	ID=LotjaGi1g1v0795900.1.exon.2;Parent=LotjaGi1g1v0795900.1
LjG1.1_chr1	PGSB	CDS	136666260	136666386	.	+	0	ID=LotjaGi1g1v0795900.1.CDS.2;Parent=LotjaGi1g1v0795900.1
LjG1.1_chr1	PGSB	exon	136666497	136666582	.	+	.	ID=LotjaGi1g1v0795900.1.exon.3;Parent=LotjaGi1g1v0795900.1
LjG1.1_chr1	PGSB	CDS	136666497	136666582	.	+	2	ID=LotjaGi1g1v0795900.1.CDS.3;Parent=LotjaGi1g1v0795900.1
LjG1.1_chr1	PGSB	exon	136666809	136666874	.	+	.	ID=LotjaGi1g1v0795900.1.exon.4;Parent=LotjaGi1g1v0795900.1
LjG1.1_chr1	PGSB	CDS	136666809	136666874	.	+	0	ID=LotjaGi1g1v0795900.1.CDS.4;Parent=LotjaGi1g1v0795900.1
LjG1.1_chr1	PGSB	CDS	136667864	136667980	.	+	0	ID=LotjaGi1g1v0795900.1.CDS.5;Parent=LotjaGi1g1v0795900.1
LjG1.1_chr1	PGSB	exon	136667864	136670303	.	+	.	ID=LotjaGi1g1v0795900.1.exon.5;Parent=LotjaGi1g1v0795900.1
LjG1.1_chr1	PGSB	three_prime_UTR	136667981	136670303	.	+	.	ID=LotjaGi1g1v0795900.1.three_prime_UTR.2;Parent=LotjaGi1g1v0795900.1
###
LjG1.1_chr1	PGSB	gene	136676119	136678171	.	+	.	ID=LotjaGi1g1v0796000
LjG1.1_chr1	PGSB	five_prime_UTR	136676119	136676349	.	+	.	ID=LotjaGi1g1v0796000.1.five_prime_UTR.1;Parent=LotjaGi1g1v0796000.1
LjG1.1_chr1	PGSB	exon	136676119	136678171	.	+	.	ID=LotjaGi1g1v0796000.1.exon.1;Parent=LotjaGi1g1v0796000.1
LjG1.1_chr1	PGSB	CDS	136676350	136677930	.	+	0	ID=LotjaGi1g1v0796000.1.CDS.1;Parent=LotjaGi1g1v0796000.1
LjG1.1_chr1	PGSB	three_prime_UTR	136677931	136678171	.	+	.	ID=LotjaGi1g1v0796000.1.three_prime_UTR.2;Parent=LotjaGi1g1v0796000.1
###
LjG1.1_chr1	PGSB	gene	136687321	136692943	.	-	.	ID=LotjaGi1g1v0796100
LjG1.1_chr1	PGSB	three_prime_UTR	136687321	136688104	.	-	.	ID=LotjaGi1g1v0796100.1.three_prime_UTR.1;Parent=LotjaGi1g1v0796100.1
LjG1.1_chr1	PGSB	exon	136687321	136688243	.	-	.	ID=LotjaGi1g1v0796100.1.exon.1;Parent=LotjaGi1g1v0796100.1
LjG1.1_chr1	PGSB	CDS	136688105	136688243	.	-	1	ID=LotjaGi1g1v0796100.1.CDS.1;Parent=LotjaGi1g1v0796100.1
LjG1.1_chr1	PGSB	exon	136688327	136688412	.	-	.	ID=LotjaGi1g1v0796100.1.exon.2;Parent=LotjaGi1g1v0796100.1
LjG1.1_chr1	PGSB	CDS	136688327	136688412	.	-	0	ID=LotjaGi1g1v0796100.1.CDS.2;Parent=LotjaGi1g1v0796100.1
LjG1.1_chr1	PGSB	exon	136688527	136688702	.	-	.	ID=LotjaGi1g1v0796100.1.exon.3;Parent=LotjaGi1g1v0796100.1
LjG1.1_chr1	PGSB	CDS	136688527	136688702	.	-	2	ID=LotjaGi1g1v0796100.1.CDS.3;Parent=LotjaGi1g1v0796100.1
LjG1.1_chr1	PGSB	exon	136688915	136689119	.	-	.	ID=LotjaGi1g1v0796100.1.exon.4;Parent=LotjaGi1g1v0796100.1
LjG1.1_chr1	PGSB	CDS	136688915	136689119	.	-	0	ID=LotjaGi1g1v0796100.1.CDS.4;Parent=LotjaGi1g1v0796100.1
LjG1.1_chr1	PGSB	exon	136690983	136691159	.	-	.	ID=LotjaGi1g1v0796100.1.exon.5;Parent=LotjaGi1g1v0796100.1
LjG1.1_chr1	PGSB	CDS	136690983	136691159	.	-	0	ID=LotjaGi1g1v0796100.1.CDS.5;Parent=LotjaGi1g1v0796100.1
LjG1.1_chr1	PGSB	exon	136691253	136691393	.	-	.	ID=LotjaGi1g1v0796100.1.exon.6;Parent=LotjaGi1g1v0796100.1
LjG1.1_chr1	PGSB	CDS	136691253	136691393	.	-	0	ID=LotjaGi1g1v0796100.1.CDS.6;Parent=LotjaGi1g1v0796100.1
LjG1.1_chr1	PGSB	exon	136691517	136691633	.	-	.	ID=LotjaGi1g1v0796100.1.exon.7;Parent=LotjaGi1g1v0796100.1
LjG1.1_chr1	PGSB	CDS	136691517	136691633	.	-	0	ID=LotjaGi1g1v0796100.1.CDS.7;Parent=LotjaGi1g1v0796100.1
LjG1.1_chr1	PGSB	CDS	136691741	136692151	.	-	0	ID=LotjaGi1g1v0796100.1.CDS.8;Parent=LotjaGi1g1v0796100.1
LjG1.1_chr1	PGSB	exon	136691741	136692187	.	-	.	ID=LotjaGi1g1v0796100.1.exon.8;Parent=LotjaGi1g1v0796100.1
LjG1.1_chr1	PGSB	five_prime_UTR	136692152	136692187	.	-	.	ID=LotjaGi1g1v0796100.1.five_prime_UTR.2;Parent=LotjaGi1g1v0796100.1
LjG1.1_chr1	PGSB	exon	136692707	136692943	.	-	.	ID=LotjaGi1g1v0796100.1.exon.9;Parent=LotjaGi1g1v0796100.1
LjG1.1_chr1	PGSB	five_prime_UTR	136692707	136692943	.	-	.	ID=LotjaGi1g1v0796100.1.five_prime_UTR.3;Parent=LotjaGi1g1v0796100.1
###
LjG1.1_chr1	PGSB	gene	136695380	136700318	.	-	.	ID=LotjaGi1g1v0796200
LjG1.1_chr1	PGSB	three_prime_UTR	136695380	136695798	.	-	.	ID=LotjaGi1g1v0796200.1.three_prime_UTR.1;Parent=LotjaGi1g1v0796200.1
LjG1.1_chr1	PGSB	exon	136695380	136696622	.	-	.	ID=LotjaGi1g1v0796200.1.exon.1;Parent=LotjaGi1g1v0796200.1
LjG1.1_chr1	PGSB	CDS	136695799	136696622	.	-	2	ID=LotjaGi1g1v0796200.1.CDS.1;Parent=LotjaGi1g1v0796200.1
LjG1.1_chr1	PGSB	exon	136696813	136697068	.	-	.	ID=LotjaGi1g1v0796200.1.exon.2;Parent=LotjaGi1g1v0796200.1
LjG1.1_chr1	PGSB	CDS	136696813	136697068	.	-	0	ID=LotjaGi1g1v0796200.1.CDS.2;Parent=LotjaGi1g1v0796200.1
LjG1.1_chr1	PGSB	CDS	136699186	136699854	.	-	0	ID=LotjaGi1g1v0796200.1.CDS.3;Parent=LotjaGi1g1v0796200.1
LjG1.1_chr1	PGSB	exon	136699186	136700318	.	-	.	ID=LotjaGi1g1v0796200.1.exon.3;Parent=LotjaGi1g1v0796200.1
LjG1.1_chr1	PGSB	five_prime_UTR	136699855	136700318	.	-	.	ID=LotjaGi1g1v0796200.1.five_prime_UTR.2;Parent=LotjaGi1g1v0796200.1
###
LjG1.1_chr1	PGSB	gene	136712197	136715035	.	-	.	ID=LotjaGi1g1v0796300
LjG1.1_chr1	PGSB	three_prime_UTR	136712197	136712432	.	-	.	ID=LotjaGi1g1v0796300.1.three_prime_UTR.1;Parent=LotjaGi1g1v0796300.1
LjG1.1_chr1	PGSB	exon	136712197	136713154	.	-	.	ID=LotjaGi1g1v0796300.1.exon.1;Parent=LotjaGi1g1v0796300.1
LjG1.1_chr1	PGSB	CDS	136712433	136713154	.	-	2	ID=LotjaGi1g1v0796300.1.CDS.1;Parent=LotjaGi1g1v0796300.1
LjG1.1_chr1	PGSB	exon	136713407	136713508	.	-	.	ID=LotjaGi1g1v0796300.1.exon.2;Parent=LotjaGi1g1v0796300.1
LjG1.1_chr1	PGSB	CDS	136713407	136713508	.	-	2	ID=LotjaGi1g1v0796300.1.CDS.2;Parent=LotjaGi1g1v0796300.1
LjG1.1_chr1	PGSB	exon	136713600	136713855	.	-	.	ID=LotjaGi1g1v0796300.1.exon.3;Parent=LotjaGi1g1v0796300.1
LjG1.1_chr1	PGSB	CDS	136713600	136713855	.	-	0	ID=LotjaGi1g1v0796300.1.CDS.3;Parent=LotjaGi1g1v0796300.1
LjG1.1_chr1	PGSB	CDS	136714093	136714785	.	-	0	ID=LotjaGi1g1v0796300.1.CDS.4;Parent=LotjaGi1g1v0796300.1
LjG1.1_chr1	PGSB	exon	136714093	136715035	.	-	.	ID=LotjaGi1g1v0796300.1.exon.4;Parent=LotjaGi1g1v0796300.1
LjG1.1_chr1	PGSB	five_prime_UTR	136714786	136715035	.	-	.	ID=LotjaGi1g1v0796300.1.five_prime_UTR.2;Parent=LotjaGi1g1v0796300.1
###
LjG1.1_chr1	PGSB	gene	136715491	136716625	.	-	.	ID=LotjaGi1g1v0796400
LjG1.1_chr1	PGSB	three_prime_UTR	136715491	136715706	.	-	.	ID=LotjaGi1g1v0796400.1.three_prime_UTR.1;Parent=LotjaGi1g1v0796400.1
LjG1.1_chr1	PGSB	exon	136715491	136716625	.	-	.	ID=LotjaGi1g1v0796400.1.exon.1;Parent=LotjaGi1g1v0796400.1
LjG1.1_chr1	PGSB	CDS	136715707	136716405	.	-	0	ID=LotjaGi1g1v0796400.1.CDS.1;Parent=LotjaGi1g1v0796400.1
LjG1.1_chr1	PGSB	five_prime_UTR	136716406	136716625	.	-	.	ID=LotjaGi1g1v0796400.1.five_prime_UTR.2;Parent=LotjaGi1g1v0796400.1
###
LjG1.1_chr1	PGSB	gene	136721145	136722756	.	+	.	ID=LotjaGi1g1v0796500
LjG1.1_chr1	PGSB	exon	136721145	136721390	.	+	.	ID=LotjaGi1g1v0796500.1.exon.1;Parent=LotjaGi1g1v0796500.1
LjG1.1_chr1	PGSB	five_prime_UTR	136721145	136721390	.	+	.	ID=LotjaGi1g1v0796500.1.five_prime_UTR.1;Parent=LotjaGi1g1v0796500.1
LjG1.1_chr1	PGSB	five_prime_UTR	136722049	136722191	.	+	.	ID=LotjaGi1g1v0796500.1.five_prime_UTR.2;Parent=LotjaGi1g1v0796500.1
LjG1.1_chr1	PGSB	exon	136722049	136722756	.	+	.	ID=LotjaGi1g1v0796500.1.exon.2;Parent=LotjaGi1g1v0796500.1
LjG1.1_chr1	PGSB	CDS	136722192	136722503	.	+	0	ID=LotjaGi1g1v0796500.1.CDS.1;Parent=LotjaGi1g1v0796500.1
LjG1.1_chr1	PGSB	three_prime_UTR	136722504	136722756	.	+	.	ID=LotjaGi1g1v0796500.1.three_prime_UTR.3;Parent=LotjaGi1g1v0796500.1
###
LjG1.1_chr1	PGSB	gene	136724394	136726970	.	+	.	ID=LotjaGi1g1v0796600
LjG1.1_chr1	PGSB	exon	136724394	136724531	.	+	.	ID=LotjaGi1g1v0796600.1.exon.1;Parent=LotjaGi1g1v0796600.1
LjG1.1_chr1	PGSB	five_prime_UTR	136724394	136724531	.	+	.	ID=LotjaGi1g1v0796600.1.five_prime_UTR.1;Parent=LotjaGi1g1v0796600.1
LjG1.1_chr1	PGSB	five_prime_UTR	136724620	136724626	.	+	.	ID=LotjaGi1g1v0796600.1.five_prime_UTR.2;Parent=LotjaGi1g1v0796600.1
LjG1.1_chr1	PGSB	exon	136724620	136724695	.	+	.	ID=LotjaGi1g1v0796600.1.exon.2;Parent=LotjaGi1g1v0796600.1
LjG1.1_chr1	PGSB	CDS	136724627	136724695	.	+	0	ID=LotjaGi1g1v0796600.1.CDS.1;Parent=LotjaGi1g1v0796600.1
LjG1.1_chr1	PGSB	exon	136725031	136725240	.	+	.	ID=LotjaGi1g1v0796600.1.exon.3;Parent=LotjaGi1g1v0796600.1
LjG1.1_chr1	PGSB	CDS	136725031	136725240	.	+	0	ID=LotjaGi1g1v0796600.1.CDS.2;Parent=LotjaGi1g1v0796600.1
LjG1.1_chr1	PGSB	CDS	136725337	136725390	.	+	0	ID=LotjaGi1g1v0796600.1.CDS.3;Parent=LotjaGi1g1v0796600.1
LjG1.1_chr1	PGSB	exon	136725337	136726970	.	+	.	ID=LotjaGi1g1v0796600.1.exon.4;Parent=LotjaGi1g1v0796600.1
LjG1.1_chr1	PGSB	three_prime_UTR	136725391	136726970	.	+	.	ID=LotjaGi1g1v0796600.1.three_prime_UTR.3;Parent=LotjaGi1g1v0796600.1
###
LjG1.1_chr1	PGSB	gene	136732019	136734431	.	+	.	ID=LotjaGi1g1v0796700
LjG1.1_chr1	PGSB	five_prime_UTR	136732019	136732088	.	+	.	ID=LotjaGi1g1v0796700.1.five_prime_UTR.1;Parent=LotjaGi1g1v0796700.1
LjG1.1_chr1	PGSB	exon	136732019	136732445	.	+	.	ID=LotjaGi1g1v0796700.1.exon.1;Parent=LotjaGi1g1v0796700.1
LjG1.1_chr1	PGSB	CDS	136732089	136732445	.	+	0	ID=LotjaGi1g1v0796700.1.CDS.1;Parent=LotjaGi1g1v0796700.1
LjG1.1_chr1	PGSB	exon	136732807	136732908	.	+	.	ID=LotjaGi1g1v0796700.1.exon.2;Parent=LotjaGi1g1v0796700.1
LjG1.1_chr1	PGSB	CDS	136732807	136732908	.	+	0	ID=LotjaGi1g1v0796700.1.CDS.2;Parent=LotjaGi1g1v0796700.1
LjG1.1_chr1	PGSB	exon	136733009	136733314	.	+	.	ID=LotjaGi1g1v0796700.1.exon.3;Parent=LotjaGi1g1v0796700.1
LjG1.1_chr1	PGSB	CDS	136733009	136733314	.	+	0	ID=LotjaGi1g1v0796700.1.CDS.3;Parent=LotjaGi1g1v0796700.1
LjG1.1_chr1	PGSB	CDS	136733410	136733463	.	+	0	ID=LotjaGi1g1v0796700.1.CDS.4;Parent=LotjaGi1g1v0796700.1
LjG1.1_chr1	PGSB	exon	136733410	136734431	.	+	.	ID=LotjaGi1g1v0796700.1.exon.4;Parent=LotjaGi1g1v0796700.1
LjG1.1_chr1	PGSB	three_prime_UTR	136733464	136734431	.	+	.	ID=LotjaGi1g1v0796700.1.three_prime_UTR.2;Parent=LotjaGi1g1v0796700.1
###
LjG1.1_chr1	PGSB	gene	136734769	136736622	.	-	.	ID=LotjaGi1g1v0796800
LjG1.1_chr1	PGSB	three_prime_UTR	136734769	136735072	.	-	.	ID=LotjaGi1g1v0796800.1.three_prime_UTR.1;Parent=LotjaGi1g1v0796800.1
LjG1.1_chr1	PGSB	exon	136734769	136736622	.	-	.	ID=LotjaGi1g1v0796800.1.exon.1;Parent=LotjaGi1g1v0796800.1
LjG1.1_chr1	PGSB	CDS	136735073	136736449	.	-	0	ID=LotjaGi1g1v0796800.1.CDS.1;Parent=LotjaGi1g1v0796800.1
LjG1.1_chr1	PGSB	five_prime_UTR	136736450	136736622	.	-	.	ID=LotjaGi1g1v0796800.1.five_prime_UTR.2;Parent=LotjaGi1g1v0796800.1
###
LjG1.1_chr1	PGSB	gene	136738489	136746062	.	+	.	ID=LotjaGi1g1v0796900
LjG1.1_chr1	PGSB	exon	136738489	136738830	.	+	.	ID=LotjaGi1g1v0796900.1.exon.1;Parent=LotjaGi1g1v0796900.1
LjG1.1_chr1	PGSB	five_prime_UTR	136738489	136738830	.	+	.	ID=LotjaGi1g1v0796900.1.five_prime_UTR.1;Parent=LotjaGi1g1v0796900.1
LjG1.1_chr1	PGSB	five_prime_UTR	136738924	136738937	.	+	.	ID=LotjaGi1g1v0796900.1.five_prime_UTR.2;Parent=LotjaGi1g1v0796900.1
LjG1.1_chr1	PGSB	exon	136738924	136739070	.	+	.	ID=LotjaGi1g1v0796900.1.exon.2;Parent=LotjaGi1g1v0796900.1
LjG1.1_chr1	PGSB	CDS	136738938	136739070	.	+	0	ID=LotjaGi1g1v0796900.1.CDS.1;Parent=LotjaGi1g1v0796900.1
LjG1.1_chr1	PGSB	exon	136739168	136739332	.	+	.	ID=LotjaGi1g1v0796900.1.exon.3;Parent=LotjaGi1g1v0796900.1
LjG1.1_chr1	PGSB	CDS	136739168	136739332	.	+	2	ID=LotjaGi1g1v0796900.1.CDS.2;Parent=LotjaGi1g1v0796900.1
LjG1.1_chr1	PGSB	exon	136739446	136739576	.	+	.	ID=LotjaGi1g1v0796900.1.exon.4;Parent=LotjaGi1g1v0796900.1
LjG1.1_chr1	PGSB	CDS	136739446	136739576	.	+	2	ID=LotjaGi1g1v0796900.1.CDS.3;Parent=LotjaGi1g1v0796900.1
LjG1.1_chr1	PGSB	exon	136739674	136739811	.	+	.	ID=LotjaGi1g1v0796900.1.exon.5;Parent=LotjaGi1g1v0796900.1
LjG1.1_chr1	PGSB	CDS	136739674	136739811	.	+	0	ID=LotjaGi1g1v0796900.1.CDS.4;Parent=LotjaGi1g1v0796900.1
LjG1.1_chr1	PGSB	exon	136740257	136740425	.	+	.	ID=LotjaGi1g1v0796900.1.exon.6;Parent=LotjaGi1g1v0796900.1
LjG1.1_chr1	PGSB	CDS	136740257	136740425	.	+	0	ID=LotjaGi1g1v0796900.1.CDS.5;Parent=LotjaGi1g1v0796900.1
LjG1.1_chr1	PGSB	exon	136740514	136740895	.	+	.	ID=LotjaGi1g1v0796900.1.exon.7;Parent=LotjaGi1g1v0796900.1
LjG1.1_chr1	PGSB	CDS	136740514	136740895	.	+	2	ID=LotjaGi1g1v0796900.1.CDS.6;Parent=LotjaGi1g1v0796900.1
LjG1.1_chr1	PGSB	exon	136741033	136741696	.	+	.	ID=LotjaGi1g1v0796900.1.exon.8;Parent=LotjaGi1g1v0796900.1
LjG1.1_chr1	PGSB	CDS	136741033	136741696	.	+	1	ID=LotjaGi1g1v0796900.1.CDS.7;Parent=LotjaGi1g1v0796900.1
LjG1.1_chr1	PGSB	CDS	136741895	136742011	.	+	0	ID=LotjaGi1g1v0796900.1.CDS.8;Parent=LotjaGi1g1v0796900.1
LjG1.1_chr1	PGSB	exon	136741895	136742604	.	+	.	ID=LotjaGi1g1v0796900.1.exon.9;Parent=LotjaGi1g1v0796900.1
LjG1.1_chr1	PGSB	three_prime_UTR	136742012	136742604	.	+	.	ID=LotjaGi1g1v0796900.1.three_prime_UTR.3;Parent=LotjaGi1g1v0796900.1
###
LjG1.1_chr1	PGSB	gene	136749315	136752279	.	+	.	ID=LotjaGi1g1v0797000
LjG1.1_chr1	PGSB	five_prime_UTR	136749315	136749453	.	+	.	ID=LotjaGi1g1v0797000.1.five_prime_UTR.1;Parent=LotjaGi1g1v0797000.1
LjG1.1_chr1	PGSB	exon	136749315	136749477	.	+	.	ID=LotjaGi1g1v0797000.1.exon.1;Parent=LotjaGi1g1v0797000.1
LjG1.1_chr1	PGSB	CDS	136749454	136749477	.	+	0	ID=LotjaGi1g1v0797000.1.CDS.1;Parent=LotjaGi1g1v0797000.1
LjG1.1_chr1	PGSB	CDS	136751087	136752223	.	+	0	ID=LotjaGi1g1v0797000.1.CDS.2;Parent=LotjaGi1g1v0797000.1
LjG1.1_chr1	PGSB	exon	136751087	136752279	.	+	.	ID=LotjaGi1g1v0797000.1.exon.2;Parent=LotjaGi1g1v0797000.1
LjG1.1_chr1	PGSB	three_prime_UTR	136752224	136752279	.	+	.	ID=LotjaGi1g1v0797000.1.three_prime_UTR.2;Parent=LotjaGi1g1v0797000.1
###
LjG1.1_chr1	PGSB	gene	136752910	136758116	.	+	.	ID=LotjaGi1g1v0797100
LjG1.1_chr1	PGSB	five_prime_UTR	136752910	136753130	.	+	.	ID=LotjaGi1g1v0797100.1.five_prime_UTR.1;Parent=LotjaGi1g1v0797100.1
LjG1.1_chr1	PGSB	exon	136752910	136753299	.	+	.	ID=LotjaGi1g1v0797100.1.exon.1;Parent=LotjaGi1g1v0797100.1
LjG1.1_chr1	PGSB	CDS	136753131	136753299	.	+	0	ID=LotjaGi1g1v0797100.1.CDS.1;Parent=LotjaGi1g1v0797100.1
LjG1.1_chr1	PGSB	exon	136753606	136753730	.	+	.	ID=LotjaGi1g1v0797100.1.exon.2;Parent=LotjaGi1g1v0797100.1
LjG1.1_chr1	PGSB	CDS	136753606	136753730	.	+	2	ID=LotjaGi1g1v0797100.1.CDS.2;Parent=LotjaGi1g1v0797100.1
LjG1.1_chr1	PGSB	exon	136753830	136753916	.	+	.	ID=LotjaGi1g1v0797100.1.exon.3;Parent=LotjaGi1g1v0797100.1
LjG1.1_chr1	PGSB	CDS	136753830	136753916	.	+	0	ID=LotjaGi1g1v0797100.1.CDS.3;Parent=LotjaGi1g1v0797100.1
LjG1.1_chr1	PGSB	exon	136754036	136754098	.	+	.	ID=LotjaGi1g1v0797100.1.exon.4;Parent=LotjaGi1g1v0797100.1
LjG1.1_chr1	PGSB	CDS	136754036	136754098	.	+	0	ID=LotjaGi1g1v0797100.1.CDS.4;Parent=LotjaGi1g1v0797100.1
LjG1.1_chr1	PGSB	exon	136754339	136754376	.	+	.	ID=LotjaGi1g1v0797100.1.exon.5;Parent=LotjaGi1g1v0797100.1
LjG1.1_chr1	PGSB	CDS	136754339	136754376	.	+	0	ID=LotjaGi1g1v0797100.1.CDS.5;Parent=LotjaGi1g1v0797100.1
LjG1.1_chr1	PGSB	CDS	136754476	136754533	.	+	1	ID=LotjaGi1g1v0797100.1.CDS.6;Parent=LotjaGi1g1v0797100.1
LjG1.1_chr1	PGSB	exon	136754476	136758116	.	+	.	ID=LotjaGi1g1v0797100.1.exon.6;Parent=LotjaGi1g1v0797100.1
LjG1.1_chr1	PGSB	three_prime_UTR	136754534	136758116	.	+	.	ID=LotjaGi1g1v0797100.1.three_prime_UTR.2;Parent=LotjaGi1g1v0797100.1
###
LjG1.1_chr1	PGSB	gene	136752910	136758116	.	-	.	ID=LotjaGi1g1v0797200
LjG1.1_chr1	PGSB	three_prime_UTR	136752910	136754965	.	-	.	ID=LotjaGi1g1v0797200.1.three_prime_UTR.1;Parent=LotjaGi1g1v0797200.1
LjG1.1_chr1	PGSB	exon	136752910	136755262	.	-	.	ID=LotjaGi1g1v0797200.1.exon.1;Parent=LotjaGi1g1v0797200.1
LjG1.1_chr1	PGSB	CDS	136754966	136755262	.	-	0	ID=LotjaGi1g1v0797200.1.CDS.1;Parent=LotjaGi1g1v0797200.1
LjG1.1_chr1	PGSB	exon	136755429	136755493	.	-	.	ID=LotjaGi1g1v0797200.1.exon.2;Parent=LotjaGi1g1v0797200.1
LjG1.1_chr1	PGSB	CDS	136755429	136755493	.	-	2	ID=LotjaGi1g1v0797200.1.CDS.2;Parent=LotjaGi1g1v0797200.1
LjG1.1_chr1	PGSB	exon	136755596	136755906	.	-	.	ID=LotjaGi1g1v0797200.1.exon.3;Parent=LotjaGi1g1v0797200.1
LjG1.1_chr1	PGSB	CDS	136755596	136755906	.	-	1	ID=LotjaGi1g1v0797200.1.CDS.3;Parent=LotjaGi1g1v0797200.1
LjG1.1_chr1	PGSB	CDS	136757520	136757959	.	-	0	ID=LotjaGi1g1v0797200.1.CDS.4;Parent=LotjaGi1g1v0797200.1
LjG1.1_chr1	PGSB	exon	136757520	136758116	.	-	.	ID=LotjaGi1g1v0797200.1.exon.4;Parent=LotjaGi1g1v0797200.1
LjG1.1_chr1	PGSB	five_prime_UTR	136757960	136758116	.	-	.	ID=LotjaGi1g1v0797200.1.five_prime_UTR.2;Parent=LotjaGi1g1v0797200.1
###
LjG1.1_chr1	PGSB	gene	136774036	136777568	.	-	.	ID=LotjaGi1g1v0797300
LjG1.1_chr1	PGSB	three_prime_UTR	136774036	136775118	.	-	.	ID=LotjaGi1g1v0797300.1.three_prime_UTR.1;Parent=LotjaGi1g1v0797300.1
LjG1.1_chr1	PGSB	exon	136774036	136775415	.	-	.	ID=LotjaGi1g1v0797300.1.exon.1;Parent=LotjaGi1g1v0797300.1
LjG1.1_chr1	PGSB	CDS	136775119	136775415	.	-	0	ID=LotjaGi1g1v0797300.1.CDS.1;Parent=LotjaGi1g1v0797300.1
LjG1.1_chr1	PGSB	exon	136775703	136775767	.	-	.	ID=LotjaGi1g1v0797300.1.exon.2;Parent=LotjaGi1g1v0797300.1
LjG1.1_chr1	PGSB	CDS	136775703	136775767	.	-	2	ID=LotjaGi1g1v0797300.1.CDS.2;Parent=LotjaGi1g1v0797300.1
LjG1.1_chr1	PGSB	exon	136775898	136776208	.	-	.	ID=LotjaGi1g1v0797300.1.exon.3;Parent=LotjaGi1g1v0797300.1
LjG1.1_chr1	PGSB	CDS	136775898	136776208	.	-	1	ID=LotjaGi1g1v0797300.1.CDS.3;Parent=LotjaGi1g1v0797300.1
LjG1.1_chr1	PGSB	CDS	136776824	136777242	.	-	0	ID=LotjaGi1g1v0797300.1.CDS.4;Parent=LotjaGi1g1v0797300.1
LjG1.1_chr1	PGSB	exon	136776824	136777568	.	-	.	ID=LotjaGi1g1v0797300.1.exon.4;Parent=LotjaGi1g1v0797300.1
LjG1.1_chr1	PGSB	five_prime_UTR	136777243	136777568	.	-	.	ID=LotjaGi1g1v0797300.1.five_prime_UTR.2;Parent=LotjaGi1g1v0797300.1
###
LjG1.1_chr1	PGSB	gene	136785072	136786046	.	-	.	ID=LotjaGi1g1v0797400
LjG1.1_chr1	PGSB	three_prime_UTR	136785072	136785117	.	-	.	ID=LotjaGi1g1v0797400.1.three_prime_UTR.1;Parent=LotjaGi1g1v0797400.1
LjG1.1_chr1	PGSB	exon	136785072	136786046	.	-	.	ID=LotjaGi1g1v0797400.1.exon.1;Parent=LotjaGi1g1v0797400.1
LjG1.1_chr1	PGSB	CDS	136785118	136785564	.	-	0	ID=LotjaGi1g1v0797400.1.CDS.1;Parent=LotjaGi1g1v0797400.1
LjG1.1_chr1	PGSB	five_prime_UTR	136785565	136786046	.	-	.	ID=LotjaGi1g1v0797400.1.five_prime_UTR.2;Parent=LotjaGi1g1v0797400.1
###
LjG1.1_chr1	PGSB	gene	136792266	136793643	.	-	.	ID=LotjaGi1g1v0797500
LjG1.1_chr1	PGSB	three_prime_UTR	136792266	136792536	.	-	.	ID=LotjaGi1g1v0797500.1.three_prime_UTR.1;Parent=LotjaGi1g1v0797500.1
LjG1.1_chr1	PGSB	exon	136792266	136792621	.	-	.	ID=LotjaGi1g1v0797500.1.exon.1;Parent=LotjaGi1g1v0797500.1
LjG1.1_chr1	PGSB	CDS	136792537	136792621	.	-	1	ID=LotjaGi1g1v0797500.1.CDS.1;Parent=LotjaGi1g1v0797500.1
LjG1.1_chr1	PGSB	exon	136792787	136792831	.	-	.	ID=LotjaGi1g1v0797500.1.exon.2;Parent=LotjaGi1g1v0797500.1
LjG1.1_chr1	PGSB	CDS	136792787	136792831	.	-	1	ID=LotjaGi1g1v0797500.1.CDS.2;Parent=LotjaGi1g1v0797500.1
LjG1.1_chr1	PGSB	exon	136792928	136792980	.	-	.	ID=LotjaGi1g1v0797500.1.exon.3;Parent=LotjaGi1g1v0797500.1
LjG1.1_chr1	PGSB	CDS	136792928	136792980	.	-	0	ID=LotjaGi1g1v0797500.1.CDS.3;Parent=LotjaGi1g1v0797500.1
LjG1.1_chr1	PGSB	CDS	136793102	136793263	.	-	0	ID=LotjaGi1g1v0797500.1.CDS.4;Parent=LotjaGi1g1v0797500.1
LjG1.1_chr1	PGSB	exon	136793102	136793643	.	-	.	ID=LotjaGi1g1v0797500.1.exon.4;Parent=LotjaGi1g1v0797500.1
LjG1.1_chr1	PGSB	five_prime_UTR	136793264	136793643	.	-	.	ID=LotjaGi1g1v0797500.1.five_prime_UTR.2;Parent=LotjaGi1g1v0797500.1
###
LjG1.1_chr1	PGSB	gene	136794451	136796899	.	+	.	ID=LotjaGi1g1v0797600_LC
LjG1.1_chr1	PGSB	exon	136794451	136794850	.	+	.	ID=LotjaGi1g1v0797600_LC.1.exon.1;Parent=LotjaGi1g1v0797600_LC.1
LjG1.1_chr1	PGSB	five_prime_UTR	136794451	136794850	.	+	.	ID=LotjaGi1g1v0797600_LC.1.five_prime_UTR.1;Parent=LotjaGi1g1v0797600_LC.1
LjG1.1_chr1	PGSB	exon	136795132	136795332	.	+	.	ID=LotjaGi1g1v0797600_LC.1.exon.2;Parent=LotjaGi1g1v0797600_LC.1
LjG1.1_chr1	PGSB	five_prime_UTR	136795132	136795332	.	+	.	ID=LotjaGi1g1v0797600_LC.1.five_prime_UTR.2;Parent=LotjaGi1g1v0797600_LC.1
LjG1.1_chr1	PGSB	five_prime_UTR	136795447	136795823	.	+	.	ID=LotjaGi1g1v0797600_LC.1.five_prime_UTR.3;Parent=LotjaGi1g1v0797600_LC.1
LjG1.1_chr1	PGSB	exon	136795447	136796899	.	+	.	ID=LotjaGi1g1v0797600_LC.1.exon.3;Parent=LotjaGi1g1v0797600_LC.1
LjG1.1_chr1	PGSB	CDS	136795824	136796735	.	+	0	ID=LotjaGi1g1v0797600_LC.1.CDS.1;Parent=LotjaGi1g1v0797600_LC.1
LjG1.1_chr1	PGSB	three_prime_UTR	136796736	136796899	.	+	.	ID=LotjaGi1g1v0797600_LC.1.three_prime_UTR.4;Parent=LotjaGi1g1v0797600_LC.1
###
LjG1.1_chr1	PGSB	gene	136800726	136804065	.	+	.	ID=LotjaGi1g1v0797700_LC
LjG1.1_chr1	PGSB	five_prime_UTR	136800726	136800726	.	+	.	ID=LotjaGi1g1v0797700_LC.1.five_prime_UTR.1;Parent=LotjaGi1g1v0797700_LC.1
LjG1.1_chr1	PGSB	exon	136800726	136801235	.	+	.	ID=LotjaGi1g1v0797700_LC.1.exon.1;Parent=LotjaGi1g1v0797700_LC.1
LjG1.1_chr1	PGSB	CDS	136800727	136801068	.	+	0	ID=LotjaGi1g1v0797700_LC.1.CDS.1;Parent=LotjaGi1g1v0797700_LC.1
LjG1.1_chr1	PGSB	three_prime_UTR	136801069	136801235	.	+	.	ID=LotjaGi1g1v0797700_LC.1.three_prime_UTR.2;Parent=LotjaGi1g1v0797700_LC.1
LjG1.1_chr1	PGSB	exon	136801383	136801543	.	+	.	ID=LotjaGi1g1v0797700_LC.1.exon.2;Parent=LotjaGi1g1v0797700_LC.1
LjG1.1_chr1	PGSB	three_prime_UTR	136801383	136801543	.	+	.	ID=LotjaGi1g1v0797700_LC.1.three_prime_UTR.3;Parent=LotjaGi1g1v0797700_LC.1
LjG1.1_chr1	PGSB	exon	136802602	136802677	.	+	.	ID=LotjaGi1g1v0797700_LC.1.exon.3;Parent=LotjaGi1g1v0797700_LC.1
LjG1.1_chr1	PGSB	three_prime_UTR	136802602	136802677	.	+	.	ID=LotjaGi1g1v0797700_LC.1.three_prime_UTR.4;Parent=LotjaGi1g1v0797700_LC.1
LjG1.1_chr1	PGSB	exon	136802819	136802861	.	+	.	ID=LotjaGi1g1v0797700_LC.1.exon.4;Parent=LotjaGi1g1v0797700_LC.1
LjG1.1_chr1	PGSB	three_prime_UTR	136802819	136802861	.	+	.	ID=LotjaGi1g1v0797700_LC.1.three_prime_UTR.5;Parent=LotjaGi1g1v0797700_LC.1
LjG1.1_chr1	PGSB	exon	136803615	136804065	.	+	.	ID=LotjaGi1g1v0797700_LC.1.exon.5;Parent=LotjaGi1g1v0797700_LC.1
LjG1.1_chr1	PGSB	three_prime_UTR	136803615	136804065	.	+	.	ID=LotjaGi1g1v0797700_LC.1.three_prime_UTR.6;Parent=LotjaGi1g1v0797700_LC.1
###
LjG1.1_chr1	PGSB	gene	136804773	136808921	.	-	.	ID=LotjaGi1g1v0797800
LjG1.1_chr1	PGSB	three_prime_UTR	136804773	136805586	.	-	.	ID=LotjaGi1g1v0797800.1.three_prime_UTR.1;Parent=LotjaGi1g1v0797800.1
LjG1.1_chr1	PGSB	exon	136804773	136807699	.	-	.	ID=LotjaGi1g1v0797800.1.exon.1;Parent=LotjaGi1g1v0797800.1
LjG1.1_chr1	PGSB	CDS	136805587	136807699	.	-	1	ID=LotjaGi1g1v0797800.1.CDS.1;Parent=LotjaGi1g1v0797800.1
LjG1.1_chr1	PGSB	CDS	136808285	136808634	.	-	0	ID=LotjaGi1g1v0797800.1.CDS.2;Parent=LotjaGi1g1v0797800.1
LjG1.1_chr1	PGSB	exon	136808285	136808642	.	-	.	ID=LotjaGi1g1v0797800.1.exon.2;Parent=LotjaGi1g1v0797800.1
LjG1.1_chr1	PGSB	five_prime_UTR	136808635	136808642	.	-	.	ID=LotjaGi1g1v0797800.1.five_prime_UTR.2;Parent=LotjaGi1g1v0797800.1
LjG1.1_chr1	PGSB	exon	136808739	136808921	.	-	.	ID=LotjaGi1g1v0797800.1.exon.3;Parent=LotjaGi1g1v0797800.1
LjG1.1_chr1	PGSB	five_prime_UTR	136808739	136808921	.	-	.	ID=LotjaGi1g1v0797800.1.five_prime_UTR.3;Parent=LotjaGi1g1v0797800.1
###
LjG1.1_chr1	PGSB	gene	136811050	136814342	.	+	.	ID=LotjaGi1g1v0797900
LjG1.1_chr1	PGSB	exon	136811050	136811127	.	+	.	ID=LotjaGi1g1v0797900.1.exon.1;Parent=LotjaGi1g1v0797900.1
LjG1.1_chr1	PGSB	five_prime_UTR	136811050	136811127	.	+	.	ID=LotjaGi1g1v0797900.1.five_prime_UTR.1;Parent=LotjaGi1g1v0797900.1
LjG1.1_chr1	PGSB	exon	136811585	136811764	.	+	.	ID=LotjaGi1g1v0797900.1.exon.2;Parent=LotjaGi1g1v0797900.1
LjG1.1_chr1	PGSB	five_prime_UTR	136811585	136811764	.	+	.	ID=LotjaGi1g1v0797900.1.five_prime_UTR.2;Parent=LotjaGi1g1v0797900.1
LjG1.1_chr1	PGSB	exon	136811875	136811995	.	+	.	ID=LotjaGi1g1v0797900.1.exon.3;Parent=LotjaGi1g1v0797900.1
LjG1.1_chr1	PGSB	CDS	136811875	136811995	.	+	0	ID=LotjaGi1g1v0797900.1.CDS.1;Parent=LotjaGi1g1v0797900.1
LjG1.1_chr1	PGSB	exon	136812106	136812134	.	+	.	ID=LotjaGi1g1v0797900.1.exon.4;Parent=LotjaGi1g1v0797900.1
LjG1.1_chr1	PGSB	CDS	136812106	136812134	.	+	2	ID=LotjaGi1g1v0797900.1.CDS.2;Parent=LotjaGi1g1v0797900.1
LjG1.1_chr1	PGSB	exon	136812431	136812496	.	+	.	ID=LotjaGi1g1v0797900.1.exon.5;Parent=LotjaGi1g1v0797900.1
LjG1.1_chr1	PGSB	CDS	136812431	136812496	.	+	0	ID=LotjaGi1g1v0797900.1.CDS.3;Parent=LotjaGi1g1v0797900.1
LjG1.1_chr1	PGSB	exon	136812580	136812687	.	+	.	ID=LotjaGi1g1v0797900.1.exon.6;Parent=LotjaGi1g1v0797900.1
LjG1.1_chr1	PGSB	CDS	136812580	136812687	.	+	0	ID=LotjaGi1g1v0797900.1.CDS.4;Parent=LotjaGi1g1v0797900.1
LjG1.1_chr1	PGSB	exon	136813365	136813430	.	+	.	ID=LotjaGi1g1v0797900.1.exon.7;Parent=LotjaGi1g1v0797900.1
LjG1.1_chr1	PGSB	CDS	136813365	136813430	.	+	0	ID=LotjaGi1g1v0797900.1.CDS.5;Parent=LotjaGi1g1v0797900.1
LjG1.1_chr1	PGSB	exon	136813516	136813636	.	+	.	ID=LotjaGi1g1v0797900.1.exon.8;Parent=LotjaGi1g1v0797900.1
LjG1.1_chr1	PGSB	CDS	136813516	136813636	.	+	0	ID=LotjaGi1g1v0797900.1.CDS.6;Parent=LotjaGi1g1v0797900.1
LjG1.1_chr1	PGSB	exon	136813726	136813807	.	+	.	ID=LotjaGi1g1v0797900.1.exon.9;Parent=LotjaGi1g1v0797900.1
LjG1.1_chr1	PGSB	CDS	136813726	136813807	.	+	2	ID=LotjaGi1g1v0797900.1.CDS.7;Parent=LotjaGi1g1v0797900.1
LjG1.1_chr1	PGSB	CDS	136814003	136814045	.	+	1	ID=LotjaGi1g1v0797900.1.CDS.8;Parent=LotjaGi1g1v0797900.1
LjG1.1_chr1	PGSB	exon	136814003	136814342	.	+	.	ID=LotjaGi1g1v0797900.1.exon.10;Parent=LotjaGi1g1v0797900.1
LjG1.1_chr1	PGSB	three_prime_UTR	136814046	136814342	.	+	.	ID=LotjaGi1g1v0797900.1.three_prime_UTR.3;Parent=LotjaGi1g1v0797900.1
###
LjG1.1_chr1	PGSB	gene	136814701	136827226	.	-	.	ID=LotjaGi1g1v0798000
LjG1.1_chr1	PGSB	exon	136815175	136815355	.	-	.	ID=LotjaGi1g1v0798000.5.exon.1;Parent=LotjaGi1g1v0798000.5
LjG1.1_chr1	PGSB	CDS	136815175	136815355	.	-	1	ID=LotjaGi1g1v0798000.5.CDS.1;Parent=LotjaGi1g1v0798000.5
LjG1.1_chr1	PGSB	exon	136815450	136815817	.	-	.	ID=LotjaGi1g1v0798000.5.exon.2;Parent=LotjaGi1g1v0798000.5
LjG1.1_chr1	PGSB	CDS	136815450	136815817	.	-	0	ID=LotjaGi1g1v0798000.5.CDS.2;Parent=LotjaGi1g1v0798000.5
LjG1.1_chr1	PGSB	exon	136815925	136816089	.	-	.	ID=LotjaGi1g1v0798000.5.exon.3;Parent=LotjaGi1g1v0798000.5
LjG1.1_chr1	PGSB	CDS	136815925	136816089	.	-	0	ID=LotjaGi1g1v0798000.5.CDS.3;Parent=LotjaGi1g1v0798000.5
LjG1.1_chr1	PGSB	exon	136816227	136817138	.	-	.	ID=LotjaGi1g1v0798000.5.exon.4;Parent=LotjaGi1g1v0798000.5
LjG1.1_chr1	PGSB	CDS	136816227	136817138	.	-	0	ID=LotjaGi1g1v0798000.5.CDS.4;Parent=LotjaGi1g1v0798000.5
LjG1.1_chr1	PGSB	exon	136817214	136817413	.	-	.	ID=LotjaGi1g1v0798000.5.exon.5;Parent=LotjaGi1g1v0798000.5
LjG1.1_chr1	PGSB	CDS	136817214	136817413	.	-	2	ID=LotjaGi1g1v0798000.5.CDS.5;Parent=LotjaGi1g1v0798000.5
LjG1.1_chr1	PGSB	exon	136817506	136817606	.	-	.	ID=LotjaGi1g1v0798000.5.exon.6;Parent=LotjaGi1g1v0798000.5
LjG1.1_chr1	PGSB	CDS	136817506	136817606	.	-	1	ID=LotjaGi1g1v0798000.5.CDS.6;Parent=LotjaGi1g1v0798000.5
LjG1.1_chr1	PGSB	exon	136817982	136818613	.	-	.	ID=LotjaGi1g1v0798000.5.exon.7;Parent=LotjaGi1g1v0798000.5
LjG1.1_chr1	PGSB	CDS	136817982	136818613	.	-	0	ID=LotjaGi1g1v0798000.5.CDS.7;Parent=LotjaGi1g1v0798000.5
LjG1.1_chr1	PGSB	exon	136818716	136818811	.	-	.	ID=LotjaGi1g1v0798000.5.exon.8;Parent=LotjaGi1g1v0798000.5
LjG1.1_chr1	PGSB	CDS	136818716	136818811	.	-	0	ID=LotjaGi1g1v0798000.5.CDS.8;Parent=LotjaGi1g1v0798000.5
LjG1.1_chr1	PGSB	exon	136818901	136819062	.	-	.	ID=LotjaGi1g1v0798000.5.exon.9;Parent=LotjaGi1g1v0798000.5
LjG1.1_chr1	PGSB	CDS	136818901	136819062	.	-	0	ID=LotjaGi1g1v0798000.5.CDS.9;Parent=LotjaGi1g1v0798000.5
LjG1.1_chr1	PGSB	exon	136819608	136819790	.	-	.	ID=LotjaGi1g1v0798000.5.exon.10;Parent=LotjaGi1g1v0798000.5
LjG1.1_chr1	PGSB	CDS	136819608	136819790	.	-	0	ID=LotjaGi1g1v0798000.5.CDS.10;Parent=LotjaGi1g1v0798000.5
LjG1.1_chr1	PGSB	exon	136819873	136820023	.	-	.	ID=LotjaGi1g1v0798000.5.exon.11;Parent=LotjaGi1g1v0798000.5
LjG1.1_chr1	PGSB	CDS	136819873	136820023	.	-	1	ID=LotjaGi1g1v0798000.5.CDS.11;Parent=LotjaGi1g1v0798000.5
LjG1.1_chr1	PGSB	exon	136820119	136820352	.	-	.	ID=LotjaGi1g1v0798000.5.exon.12;Parent=LotjaGi1g1v0798000.5
LjG1.1_chr1	PGSB	CDS	136820119	136820352	.	-	1	ID=LotjaGi1g1v0798000.5.CDS.12;Parent=LotjaGi1g1v0798000.5
LjG1.1_chr1	PGSB	exon	136821883	136822043	.	-	.	ID=LotjaGi1g1v0798000.5.exon.13;Parent=LotjaGi1g1v0798000.5
LjG1.1_chr1	PGSB	CDS	136821883	136822043	.	-	0	ID=LotjaGi1g1v0798000.5.CDS.13;Parent=LotjaGi1g1v0798000.5
LjG1.1_chr1	PGSB	exon	136822144	136822266	.	-	.	ID=LotjaGi1g1v0798000.5.exon.14;Parent=LotjaGi1g1v0798000.5
LjG1.1_chr1	PGSB	CDS	136822144	136822266	.	-	0	ID=LotjaGi1g1v0798000.5.CDS.14;Parent=LotjaGi1g1v0798000.5
LjG1.1_chr1	PGSB	exon	136822356	136822528	.	-	.	ID=LotjaGi1g1v0798000.5.exon.15;Parent=LotjaGi1g1v0798000.5
LjG1.1_chr1	PGSB	CDS	136822356	136822528	.	-	2	ID=LotjaGi1g1v0798000.5.CDS.15;Parent=LotjaGi1g1v0798000.5
LjG1.1_chr1	PGSB	exon	136822975	136823206	.	-	.	ID=LotjaGi1g1v0798000.5.exon.16;Parent=LotjaGi1g1v0798000.5
LjG1.1_chr1	PGSB	CDS	136822975	136823206	.	-	0	ID=LotjaGi1g1v0798000.5.CDS.16;Parent=LotjaGi1g1v0798000.5
LjG1.1_chr1	PGSB	exon	136823281	136823675	.	-	.	ID=LotjaGi1g1v0798000.5.exon.17;Parent=LotjaGi1g1v0798000.5
LjG1.1_chr1	PGSB	CDS	136823281	136823675	.	-	2	ID=LotjaGi1g1v0798000.5.CDS.17;Parent=LotjaGi1g1v0798000.5
LjG1.1_chr1	PGSB	exon	136823839	136824049	.	-	.	ID=LotjaGi1g1v0798000.5.exon.18;Parent=LotjaGi1g1v0798000.5
LjG1.1_chr1	PGSB	CDS	136823839	136824049	.	-	0	ID=LotjaGi1g1v0798000.5.CDS.18;Parent=LotjaGi1g1v0798000.5
LjG1.1_chr1	PGSB	exon	136825206	136825319	.	-	.	ID=LotjaGi1g1v0798000.5.exon.19;Parent=LotjaGi1g1v0798000.5
LjG1.1_chr1	PGSB	CDS	136825206	136825319	.	-	0	ID=LotjaGi1g1v0798000.5.CDS.19;Parent=LotjaGi1g1v0798000.5
LjG1.1_chr1	PGSB	exon	136825447	136826076	.	-	.	ID=LotjaGi1g1v0798000.5.exon.20;Parent=LotjaGi1g1v0798000.5
LjG1.1_chr1	PGSB	CDS	136825447	136826076	.	-	0	ID=LotjaGi1g1v0798000.5.CDS.20;Parent=LotjaGi1g1v0798000.5
LjG1.1_chr1	PGSB	exon	136826230	136826484	.	-	.	ID=LotjaGi1g1v0798000.5.exon.21;Parent=LotjaGi1g1v0798000.5
LjG1.1_chr1	PGSB	CDS	136826230	136826484	.	-	0	ID=LotjaGi1g1v0798000.5.CDS.21;Parent=LotjaGi1g1v0798000.5
###
LjG1.1_chr1	PGSB	gene	136858747	136866301	.	+	.	ID=LotjaGi1g1v0798100
LjG1.1_chr1	PGSB	exon	136858747	136859370	.	+	.	ID=LotjaGi1g1v0798100.1.exon.1;Parent=LotjaGi1g1v0798100.1
LjG1.1_chr1	PGSB	five_prime_UTR	136858747	136859370	.	+	.	ID=LotjaGi1g1v0798100.1.five_prime_UTR.1;Parent=LotjaGi1g1v0798100.1
LjG1.1_chr1	PGSB	five_prime_UTR	136859641	136859705	.	+	.	ID=LotjaGi1g1v0798100.1.five_prime_UTR.2;Parent=LotjaGi1g1v0798100.1
LjG1.1_chr1	PGSB	exon	136859641	136859802	.	+	.	ID=LotjaGi1g1v0798100.1.exon.2;Parent=LotjaGi1g1v0798100.1
LjG1.1_chr1	PGSB	CDS	136859706	136859802	.	+	0	ID=LotjaGi1g1v0798100.1.CDS.1;Parent=LotjaGi1g1v0798100.1
LjG1.1_chr1	PGSB	CDS	136859939	136861131	.	+	2	ID=LotjaGi1g1v0798100.1.CDS.2;Parent=LotjaGi1g1v0798100.1
LjG1.1_chr1	PGSB	exon	136859939	136861704	.	+	.	ID=LotjaGi1g1v0798100.1.exon.3;Parent=LotjaGi1g1v0798100.1
LjG1.1_chr1	PGSB	three_prime_UTR	136861132	136861704	.	+	.	ID=LotjaGi1g1v0798100.1.three_prime_UTR.3;Parent=LotjaGi1g1v0798100.1
LjG1.1_chr1	PGSB	exon	136861900	136861994	.	+	.	ID=LotjaGi1g1v0798100.1.exon.4;Parent=LotjaGi1g1v0798100.1
LjG1.1_chr1	PGSB	three_prime_UTR	136861900	136861994	.	+	.	ID=LotjaGi1g1v0798100.1.three_prime_UTR.4;Parent=LotjaGi1g1v0798100.1
LjG1.1_chr1	PGSB	exon	136865561	136866301	.	+	.	ID=LotjaGi1g1v0798100.1.exon.5;Parent=LotjaGi1g1v0798100.1
LjG1.1_chr1	PGSB	three_prime_UTR	136865561	136866301	.	+	.	ID=LotjaGi1g1v0798100.1.three_prime_UTR.5;Parent=LotjaGi1g1v0798100.1
###
LjG1.1_chr1	PGSB	gene	136877891	136896889	.	+	.	ID=LotjaGi1g1v0798200_LC
LjG1.1_chr1	PGSB	five_prime_UTR	136877891	136878337	.	+	.	ID=LotjaGi1g1v0798200_LC.1.five_prime_UTR.1;Parent=LotjaGi1g1v0798200_LC.1
LjG1.1_chr1	PGSB	exon	136877891	136881000	.	+	.	ID=LotjaGi1g1v0798200_LC.1.exon.1;Parent=LotjaGi1g1v0798200_LC.1
LjG1.1_chr1	PGSB	CDS	136878338	136881000	.	+	0	ID=LotjaGi1g1v0798200_LC.1.CDS.1;Parent=LotjaGi1g1v0798200_LC.1
LjG1.1_chr1	PGSB	three_prime_UTR	136880699	136881000	.	+	.	ID=LotjaGi1g1v0798200_LC.1.three_prime_UTR.2;Parent=LotjaGi1g1v0798200_LC.1
LjG1.1_chr1	PGSB	exon	136882286	136882339	.	+	.	ID=LotjaGi1g1v0798200_LC.1.exon.2;Parent=LotjaGi1g1v0798200_LC.1
LjG1.1_chr1	PGSB	CDS	136882286	136882339	.	+	1	ID=LotjaGi1g1v0798200_LC.1.CDS.2;Parent=LotjaGi1g1v0798200_LC.1
LjG1.1_chr1	PGSB	three_prime_UTR	136882286	136882339	.	+	.	ID=LotjaGi1g1v0798200_LC.1.three_prime_UTR.3;Parent=LotjaGi1g1v0798200_LC.1
LjG1.1_chr1	PGSB	CDS	136885783	136890292	.	+	1	ID=LotjaGi1g1v0798200_LC.1.CDS.3;Parent=LotjaGi1g1v0798200_LC.1
LjG1.1_chr1	PGSB	exon	136885783	136896889	.	+	.	ID=LotjaGi1g1v0798200_LC.1.exon.3;Parent=LotjaGi1g1v0798200_LC.1
LjG1.1_chr1	PGSB	three_prime_UTR	136885783	136896889	.	+	.	ID=LotjaGi1g1v0798200_LC.1.three_prime_UTR.4;Parent=LotjaGi1g1v0798200_LC.1
LjG1.1_chr1	PGSB	five_prime_UTR	136878134	136878337	.	+	.	ID=LotjaGi1g1v0798200_LC.2.five_prime_UTR.1;Parent=LotjaGi1g1v0798200_LC.2
LjG1.1_chr1	PGSB	exon	136878134	136881000	.	+	.	ID=LotjaGi1g1v0798200_LC.2.exon.1;Parent=LotjaGi1g1v0798200_LC.2
LjG1.1_chr1	PGSB	CDS	136878338	136881000	.	+	0	ID=LotjaGi1g1v0798200_LC.2.CDS.1;Parent=LotjaGi1g1v0798200_LC.2
LjG1.1_chr1	PGSB	three_prime_UTR	136880699	136881000	.	+	.	ID=LotjaGi1g1v0798200_LC.2.three_prime_UTR.2;Parent=LotjaGi1g1v0798200_LC.2
LjG1.1_chr1	PGSB	CDS	136882286	136890292	.	+	1	ID=LotjaGi1g1v0798200_LC.2.CDS.2;Parent=LotjaGi1g1v0798200_LC.2
LjG1.1_chr1	PGSB	exon	136882286	136891670	.	+	.	ID=LotjaGi1g1v0798200_LC.2.exon.2;Parent=LotjaGi1g1v0798200_LC.2
LjG1.1_chr1	PGSB	three_prime_UTR	136882286	136891670	.	+	.	ID=LotjaGi1g1v0798200_LC.2.three_prime_UTR.3;Parent=LotjaGi1g1v0798200_LC.2
LjG1.1_chr1	PGSB	exon	136892117	136894099	.	+	.	ID=LotjaGi1g1v0798200_LC.2.exon.3;Parent=LotjaGi1g1v0798200_LC.2
LjG1.1_chr1	PGSB	three_prime_UTR	136892117	136894099	.	+	.	ID=LotjaGi1g1v0798200_LC.2.three_prime_UTR.4;Parent=LotjaGi1g1v0798200_LC.2
###
LjG1.1_chr1	PGSB	gene	136877891	136896889	.	-	.	ID=LotjaGi1g1v0798300
LjG1.1_chr1	PGSB	three_prime_UTR	136877891	136883590	.	-	.	ID=LotjaGi1g1v0798300.1.three_prime_UTR.1;Parent=LotjaGi1g1v0798300.1
LjG1.1_chr1	PGSB	exon	136877891	136884070	.	-	.	ID=LotjaGi1g1v0798300.1.exon.1;Parent=LotjaGi1g1v0798300.1
LjG1.1_chr1	PGSB	CDS	136883591	136884070	.	-	0	ID=LotjaGi1g1v0798300.1.CDS.1;Parent=LotjaGi1g1v0798300.1
LjG1.1_chr1	PGSB	exon	136884176	136884439	.	-	.	ID=LotjaGi1g1v0798300.1.exon.2;Parent=LotjaGi1g1v0798300.1
LjG1.1_chr1	PGSB	CDS	136884176	136884439	.	-	0	ID=LotjaGi1g1v0798300.1.CDS.2;Parent=LotjaGi1g1v0798300.1
LjG1.1_chr1	PGSB	CDS	136884597	136884851	.	-	0	ID=LotjaGi1g1v0798300.1.CDS.3;Parent=LotjaGi1g1v0798300.1
LjG1.1_chr1	PGSB	exon	136884597	136896889	.	-	.	ID=LotjaGi1g1v0798300.1.exon.3;Parent=LotjaGi1g1v0798300.1
LjG1.1_chr1	PGSB	five_prime_UTR	136884852	136896889	.	-	.	ID=LotjaGi1g1v0798300.1.five_prime_UTR.2;Parent=LotjaGi1g1v0798300.1
###
LjG1.1_chr1	PGSB	gene	136908207	136910503	.	+	.	ID=LotjaGi1g1v0798400
LjG1.1_chr1	PGSB	five_prime_UTR	136908345	136908755	.	+	.	ID=LotjaGi1g1v0798400.2.five_prime_UTR.1;Parent=LotjaGi1g1v0798400.2
LjG1.1_chr1	PGSB	exon	136908345	136908956	.	+	.	ID=LotjaGi1g1v0798400.2.exon.1;Parent=LotjaGi1g1v0798400.2
LjG1.1_chr1	PGSB	CDS	136908756	136908956	.	+	0	ID=LotjaGi1g1v0798400.2.CDS.1;Parent=LotjaGi1g1v0798400.2
LjG1.1_chr1	PGSB	exon	136909046	136909299	.	+	.	ID=LotjaGi1g1v0798400.2.exon.2;Parent=LotjaGi1g1v0798400.2
LjG1.1_chr1	PGSB	CDS	136909046	136909299	.	+	0	ID=LotjaGi1g1v0798400.2.CDS.2;Parent=LotjaGi1g1v0798400.2
LjG1.1_chr1	PGSB	exon	136909567	136909627	.	+	.	ID=LotjaGi1g1v0798400.2.exon.3;Parent=LotjaGi1g1v0798400.2
LjG1.1_chr1	PGSB	CDS	136909567	136909627	.	+	1	ID=LotjaGi1g1v0798400.2.CDS.3;Parent=LotjaGi1g1v0798400.2
LjG1.1_chr1	PGSB	CDS	136909742	136909954	.	+	0	ID=LotjaGi1g1v0798400.2.CDS.4;Parent=LotjaGi1g1v0798400.2
LjG1.1_chr1	PGSB	exon	136909742	136910324	.	+	.	ID=LotjaGi1g1v0798400.2.exon.4;Parent=LotjaGi1g1v0798400.2
LjG1.1_chr1	PGSB	three_prime_UTR	136909955	136910324	.	+	.	ID=LotjaGi1g1v0798400.2.three_prime_UTR.2;Parent=LotjaGi1g1v0798400.2
###
LjG1.1_chr1	PGSB	gene	136911955	136923951	.	+	.	ID=LotjaGi1g1v0798500
LjG1.1_chr1	PGSB	five_prime_UTR	136911955	136912405	.	+	.	ID=LotjaGi1g1v0798500.1.five_prime_UTR.1;Parent=LotjaGi1g1v0798500.1
LjG1.1_chr1	PGSB	exon	136911955	136912500	.	+	.	ID=LotjaGi1g1v0798500.1.exon.1;Parent=LotjaGi1g1v0798500.1
LjG1.1_chr1	PGSB	CDS	136912406	136912500	.	+	0	ID=LotjaGi1g1v0798500.1.CDS.1;Parent=LotjaGi1g1v0798500.1
LjG1.1_chr1	PGSB	exon	136912621	136912693	.	+	.	ID=LotjaGi1g1v0798500.1.exon.2;Parent=LotjaGi1g1v0798500.1
LjG1.1_chr1	PGSB	CDS	136912621	136912693	.	+	1	ID=LotjaGi1g1v0798500.1.CDS.2;Parent=LotjaGi1g1v0798500.1
LjG1.1_chr1	PGSB	exon	136912798	136912917	.	+	.	ID=LotjaGi1g1v0798500.1.exon.3;Parent=LotjaGi1g1v0798500.1
LjG1.1_chr1	PGSB	CDS	136912798	136912917	.	+	0	ID=LotjaGi1g1v0798500.1.CDS.3;Parent=LotjaGi1g1v0798500.1
LjG1.1_chr1	PGSB	exon	136913754	136913852	.	+	.	ID=LotjaGi1g1v0798500.1.exon.4;Parent=LotjaGi1g1v0798500.1
LjG1.1_chr1	PGSB	CDS	136913754	136913852	.	+	0	ID=LotjaGi1g1v0798500.1.CDS.4;Parent=LotjaGi1g1v0798500.1
LjG1.1_chr1	PGSB	exon	136913973	136914110	.	+	.	ID=LotjaGi1g1v0798500.1.exon.5;Parent=LotjaGi1g1v0798500.1
LjG1.1_chr1	PGSB	CDS	136913973	136914110	.	+	0	ID=LotjaGi1g1v0798500.1.CDS.5;Parent=LotjaGi1g1v0798500.1
LjG1.1_chr1	PGSB	exon	136914406	136914544	.	+	.	ID=LotjaGi1g1v0798500.1.exon.6;Parent=LotjaGi1g1v0798500.1
LjG1.1_chr1	PGSB	CDS	136914406	136914544	.	+	0	ID=LotjaGi1g1v0798500.1.CDS.6;Parent=LotjaGi1g1v0798500.1
LjG1.1_chr1	PGSB	exon	136914681	136914856	.	+	.	ID=LotjaGi1g1v0798500.1.exon.7;Parent=LotjaGi1g1v0798500.1
LjG1.1_chr1	PGSB	CDS	136914681	136914856	.	+	2	ID=LotjaGi1g1v0798500.1.CDS.7;Parent=LotjaGi1g1v0798500.1
LjG1.1_chr1	PGSB	exon	136915191	136915397	.	+	.	ID=LotjaGi1g1v0798500.1.exon.8;Parent=LotjaGi1g1v0798500.1
LjG1.1_chr1	PGSB	CDS	136915191	136915397	.	+	0	ID=LotjaGi1g1v0798500.1.CDS.8;Parent=LotjaGi1g1v0798500.1
LjG1.1_chr1	PGSB	exon	136915718	136915837	.	+	.	ID=LotjaGi1g1v0798500.1.exon.9;Parent=LotjaGi1g1v0798500.1
LjG1.1_chr1	PGSB	CDS	136915718	136915837	.	+	0	ID=LotjaGi1g1v0798500.1.CDS.9;Parent=LotjaGi1g1v0798500.1
LjG1.1_chr1	PGSB	exon	136915969	136916088	.	+	.	ID=LotjaGi1g1v0798500.1.exon.10;Parent=LotjaGi1g1v0798500.1
LjG1.1_chr1	PGSB	CDS	136915969	136916088	.	+	0	ID=LotjaGi1g1v0798500.1.CDS.10;Parent=LotjaGi1g1v0798500.1
LjG1.1_chr1	PGSB	exon	136916198	136916320	.	+	.	ID=LotjaGi1g1v0798500.1.exon.11;Parent=LotjaGi1g1v0798500.1
LjG1.1_chr1	PGSB	CDS	136916198	136916320	.	+	0	ID=LotjaGi1g1v0798500.1.CDS.11;Parent=LotjaGi1g1v0798500.1
LjG1.1_chr1	PGSB	exon	136917084	136917188	.	+	.	ID=LotjaGi1g1v0798500.1.exon.12;Parent=LotjaGi1g1v0798500.1
LjG1.1_chr1	PGSB	CDS	136917084	136917188	.	+	0	ID=LotjaGi1g1v0798500.1.CDS.12;Parent=LotjaGi1g1v0798500.1
LjG1.1_chr1	PGSB	exon	136917603	136917747	.	+	.	ID=LotjaGi1g1v0798500.1.exon.13;Parent=LotjaGi1g1v0798500.1
LjG1.1_chr1	PGSB	CDS	136917603	136917747	.	+	0	ID=LotjaGi1g1v0798500.1.CDS.13;Parent=LotjaGi1g1v0798500.1
LjG1.1_chr1	PGSB	exon	136918423	136918587	.	+	.	ID=LotjaGi1g1v0798500.1.exon.14;Parent=LotjaGi1g1v0798500.1
LjG1.1_chr1	PGSB	CDS	136918423	136918587	.	+	2	ID=LotjaGi1g1v0798500.1.CDS.14;Parent=LotjaGi1g1v0798500.1
LjG1.1_chr1	PGSB	exon	136918810	136919048	.	+	.	ID=LotjaGi1g1v0798500.1.exon.15;Parent=LotjaGi1g1v0798500.1
LjG1.1_chr1	PGSB	CDS	136918810	136919048	.	+	2	ID=LotjaGi1g1v0798500.1.CDS.15;Parent=LotjaGi1g1v0798500.1
LjG1.1_chr1	PGSB	exon	136919284	136919316	.	+	.	ID=LotjaGi1g1v0798500.1.exon.16;Parent=LotjaGi1g1v0798500.1
LjG1.1_chr1	PGSB	CDS	136919284	136919316	.	+	0	ID=LotjaGi1g1v0798500.1.CDS.16;Parent=LotjaGi1g1v0798500.1
LjG1.1_chr1	PGSB	exon	136919441	136919522	.	+	.	ID=LotjaGi1g1v0798500.1.exon.17;Parent=LotjaGi1g1v0798500.1
LjG1.1_chr1	PGSB	CDS	136919441	136919522	.	+	0	ID=LotjaGi1g1v0798500.1.CDS.17;Parent=LotjaGi1g1v0798500.1
LjG1.1_chr1	PGSB	exon	136919887	136920047	.	+	.	ID=LotjaGi1g1v0798500.1.exon.18;Parent=LotjaGi1g1v0798500.1
LjG1.1_chr1	PGSB	CDS	136919887	136920047	.	+	2	ID=LotjaGi1g1v0798500.1.CDS.18;Parent=LotjaGi1g1v0798500.1
LjG1.1_chr1	PGSB	exon	136920144	136920317	.	+	.	ID=LotjaGi1g1v0798500.1.exon.19;Parent=LotjaGi1g1v0798500.1
LjG1.1_chr1	PGSB	CDS	136920144	136920317	.	+	0	ID=LotjaGi1g1v0798500.1.CDS.19;Parent=LotjaGi1g1v0798500.1
LjG1.1_chr1	PGSB	exon	136920450	136920632	.	+	.	ID=LotjaGi1g1v0798500.1.exon.20;Parent=LotjaGi1g1v0798500.1
LjG1.1_chr1	PGSB	CDS	136920450	136920632	.	+	0	ID=LotjaGi1g1v0798500.1.CDS.20;Parent=LotjaGi1g1v0798500.1
LjG1.1_chr1	PGSB	exon	136920720	136920874	.	+	.	ID=LotjaGi1g1v0798500.1.exon.21;Parent=LotjaGi1g1v0798500.1
LjG1.1_chr1	PGSB	CDS	136920720	136920874	.	+	0	ID=LotjaGi1g1v0798500.1.CDS.21;Parent=LotjaGi1g1v0798500.1
LjG1.1_chr1	PGSB	CDS	136921040	136921136	.	+	1	ID=LotjaGi1g1v0798500.1.CDS.22;Parent=LotjaGi1g1v0798500.1
LjG1.1_chr1	PGSB	exon	136921040	136923951	.	+	.	ID=LotjaGi1g1v0798500.1.exon.22;Parent=LotjaGi1g1v0798500.1
LjG1.1_chr1	PGSB	three_prime_UTR	136921137	136923951	.	+	.	ID=LotjaGi1g1v0798500.1.three_prime_UTR.2;Parent=LotjaGi1g1v0798500.1
###
LjG1.1_chr1	PGSB	gene	136915956	136923990	.	-	.	ID=LotjaGi1g1v0798600
LjG1.1_chr1	PGSB	three_prime_UTR	136919695	136920781	.	-	.	ID=LotjaGi1g1v0798600.6.three_prime_UTR.1;Parent=LotjaGi1g1v0798600.6
LjG1.1_chr1	PGSB	exon	136919695	136920861	.	-	.	ID=LotjaGi1g1v0798600.6.exon.1;Parent=LotjaGi1g1v0798600.6
LjG1.1_chr1	PGSB	CDS	136920782	136920861	.	-	2	ID=LotjaGi1g1v0798600.6.CDS.1;Parent=LotjaGi1g1v0798600.6
LjG1.1_chr1	PGSB	exon	136921904	136922854	.	-	.	ID=LotjaGi1g1v0798600.6.exon.2;Parent=LotjaGi1g1v0798600.6
LjG1.1_chr1	PGSB	CDS	136921904	136922854	.	-	2	ID=LotjaGi1g1v0798600.6.CDS.2;Parent=LotjaGi1g1v0798600.6
LjG1.1_chr1	PGSB	exon	136922949	136922982	.	-	.	ID=LotjaGi1g1v0798600.6.exon.3;Parent=LotjaGi1g1v0798600.6
LjG1.1_chr1	PGSB	CDS	136922949	136922982	.	-	0	ID=LotjaGi1g1v0798600.6.CDS.3;Parent=LotjaGi1g1v0798600.6
LjG1.1_chr1	PGSB	exon	136923062	136923273	.	-	.	ID=LotjaGi1g1v0798600.6.exon.4;Parent=LotjaGi1g1v0798600.6
LjG1.1_chr1	PGSB	CDS	136923062	136923273	.	-	2	ID=LotjaGi1g1v0798600.6.CDS.4;Parent=LotjaGi1g1v0798600.6
LjG1.1_chr1	PGSB	CDS	136923356	136923644	.	-	0	ID=LotjaGi1g1v0798600.6.CDS.5;Parent=LotjaGi1g1v0798600.6
LjG1.1_chr1	PGSB	exon	136923356	136923990	.	-	.	ID=LotjaGi1g1v0798600.6.exon.5;Parent=LotjaGi1g1v0798600.6
LjG1.1_chr1	PGSB	five_prime_UTR	136923645	136923990	.	-	.	ID=LotjaGi1g1v0798600.6.five_prime_UTR.2;Parent=LotjaGi1g1v0798600.6
###
LjG1.1_chr1	PGSB	gene	136927212	136938527	.	+	.	ID=LotjaGi1g1v0798700
LjG1.1_chr1	PGSB	five_prime_UTR	136927212	136927459	.	+	.	ID=LotjaGi1g1v0798700.1.five_prime_UTR.1;Parent=LotjaGi1g1v0798700.1
LjG1.1_chr1	PGSB	exon	136927212	136927562	.	+	.	ID=LotjaGi1g1v0798700.1.exon.1;Parent=LotjaGi1g1v0798700.1
LjG1.1_chr1	PGSB	CDS	136927460	136927562	.	+	0	ID=LotjaGi1g1v0798700.1.CDS.1;Parent=LotjaGi1g1v0798700.1
LjG1.1_chr1	PGSB	exon	136929292	136929421	.	+	.	ID=LotjaGi1g1v0798700.1.exon.2;Parent=LotjaGi1g1v0798700.1
LjG1.1_chr1	PGSB	CDS	136929292	136929421	.	+	2	ID=LotjaGi1g1v0798700.1.CDS.2;Parent=LotjaGi1g1v0798700.1
LjG1.1_chr1	PGSB	exon	136929509	136929580	.	+	.	ID=LotjaGi1g1v0798700.1.exon.3;Parent=LotjaGi1g1v0798700.1
LjG1.1_chr1	PGSB	CDS	136929509	136929580	.	+	1	ID=LotjaGi1g1v0798700.1.CDS.3;Parent=LotjaGi1g1v0798700.1
LjG1.1_chr1	PGSB	exon	136929662	136929727	.	+	.	ID=LotjaGi1g1v0798700.1.exon.4;Parent=LotjaGi1g1v0798700.1
LjG1.1_chr1	PGSB	CDS	136929662	136929727	.	+	1	ID=LotjaGi1g1v0798700.1.CDS.4;Parent=LotjaGi1g1v0798700.1
LjG1.1_chr1	PGSB	exon	136929816	136929887	.	+	.	ID=LotjaGi1g1v0798700.1.exon.5;Parent=LotjaGi1g1v0798700.1
LjG1.1_chr1	PGSB	CDS	136929816	136929887	.	+	1	ID=LotjaGi1g1v0798700.1.CDS.5;Parent=LotjaGi1g1v0798700.1
LjG1.1_chr1	PGSB	exon	136929989	136930060	.	+	.	ID=LotjaGi1g1v0798700.1.exon.6;Parent=LotjaGi1g1v0798700.1
LjG1.1_chr1	PGSB	CDS	136929989	136930060	.	+	1	ID=LotjaGi1g1v0798700.1.CDS.6;Parent=LotjaGi1g1v0798700.1
LjG1.1_chr1	PGSB	exon	136930406	136930477	.	+	.	ID=LotjaGi1g1v0798700.1.exon.7;Parent=LotjaGi1g1v0798700.1
LjG1.1_chr1	PGSB	CDS	136930406	136930477	.	+	1	ID=LotjaGi1g1v0798700.1.CDS.7;Parent=LotjaGi1g1v0798700.1
LjG1.1_chr1	PGSB	exon	136930565	136930630	.	+	.	ID=LotjaGi1g1v0798700.1.exon.8;Parent=LotjaGi1g1v0798700.1
LjG1.1_chr1	PGSB	CDS	136930565	136930630	.	+	1	ID=LotjaGi1g1v0798700.1.CDS.8;Parent=LotjaGi1g1v0798700.1
LjG1.1_chr1	PGSB	exon	136930736	136930798	.	+	.	ID=LotjaGi1g1v0798700.1.exon.9;Parent=LotjaGi1g1v0798700.1
LjG1.1_chr1	PGSB	CDS	136930736	136930798	.	+	1	ID=LotjaGi1g1v0798700.1.CDS.9;Parent=LotjaGi1g1v0798700.1
LjG1.1_chr1	PGSB	exon	136930894	136931210	.	+	.	ID=LotjaGi1g1v0798700.1.exon.10;Parent=LotjaGi1g1v0798700.1
LjG1.1_chr1	PGSB	CDS	136930894	136931210	.	+	1	ID=LotjaGi1g1v0798700.1.CDS.10;Parent=LotjaGi1g1v0798700.1
LjG1.1_chr1	PGSB	exon	136931726	136932006	.	+	.	ID=LotjaGi1g1v0798700.1.exon.11;Parent=LotjaGi1g1v0798700.1
LjG1.1_chr1	PGSB	CDS	136931726	136932006	.	+	2	ID=LotjaGi1g1v0798700.1.CDS.11;Parent=LotjaGi1g1v0798700.1
LjG1.1_chr1	PGSB	exon	136932361	136932632	.	+	.	ID=LotjaGi1g1v0798700.1.exon.12;Parent=LotjaGi1g1v0798700.1
LjG1.1_chr1	PGSB	CDS	136932361	136932632	.	+	0	ID=LotjaGi1g1v0798700.1.CDS.12;Parent=LotjaGi1g1v0798700.1
LjG1.1_chr1	PGSB	exon	136933473	136933605	.	+	.	ID=LotjaGi1g1v0798700.1.exon.13;Parent=LotjaGi1g1v0798700.1
LjG1.1_chr1	PGSB	CDS	136933473	136933605	.	+	1	ID=LotjaGi1g1v0798700.1.CDS.13;Parent=LotjaGi1g1v0798700.1
LjG1.1_chr1	PGSB	exon	136934301	136934437	.	+	.	ID=LotjaGi1g1v0798700.1.exon.14;Parent=LotjaGi1g1v0798700.1
LjG1.1_chr1	PGSB	CDS	136934301	136934437	.	+	0	ID=LotjaGi1g1v0798700.1.CDS.14;Parent=LotjaGi1g1v0798700.1
LjG1.1_chr1	PGSB	exon	136934524	136934680	.	+	.	ID=LotjaGi1g1v0798700.1.exon.15;Parent=LotjaGi1g1v0798700.1
LjG1.1_chr1	PGSB	CDS	136934524	136934680	.	+	1	ID=LotjaGi1g1v0798700.1.CDS.15;Parent=LotjaGi1g1v0798700.1
LjG1.1_chr1	PGSB	CDS	136934811	136934960	.	+	0	ID=LotjaGi1g1v0798700.1.CDS.16;Parent=LotjaGi1g1v0798700.1
LjG1.1_chr1	PGSB	exon	136934811	136938527	.	+	.	ID=LotjaGi1g1v0798700.1.exon.16;Parent=LotjaGi1g1v0798700.1
LjG1.1_chr1	PGSB	three_prime_UTR	136934961	136938527	.	+	.	ID=LotjaGi1g1v0798700.1.three_prime_UTR.2;Parent=LotjaGi1g1v0798700.1
###
LjG1.1_chr1	PGSB	gene	136930562	136939247	.	-	.	ID=LotjaGi1g1v0798800
LjG1.1_chr1	PGSB	three_prime_UTR	136930562	136935939	.	-	.	ID=LotjaGi1g1v0798800.1.three_prime_UTR.1;Parent=LotjaGi1g1v0798800.1
LjG1.1_chr1	PGSB	exon	136930562	136936097	.	-	.	ID=LotjaGi1g1v0798800.1.exon.1;Parent=LotjaGi1g1v0798800.1
LjG1.1_chr1	PGSB	CDS	136935940	136936097	.	-	2	ID=LotjaGi1g1v0798800.1.CDS.1;Parent=LotjaGi1g1v0798800.1
LjG1.1_chr1	PGSB	exon	136936358	136936533	.	-	.	ID=LotjaGi1g1v0798800.1.exon.2;Parent=LotjaGi1g1v0798800.1
LjG1.1_chr1	PGSB	CDS	136936358	136936533	.	-	1	ID=LotjaGi1g1v0798800.1.CDS.2;Parent=LotjaGi1g1v0798800.1
LjG1.1_chr1	PGSB	exon	136937269	136937450	.	-	.	ID=LotjaGi1g1v0798800.1.exon.3;Parent=LotjaGi1g1v0798800.1
LjG1.1_chr1	PGSB	CDS	136937269	136937450	.	-	0	ID=LotjaGi1g1v0798800.1.CDS.3;Parent=LotjaGi1g1v0798800.1
LjG1.1_chr1	PGSB	exon	136937525	136937743	.	-	.	ID=LotjaGi1g1v0798800.1.exon.4;Parent=LotjaGi1g1v0798800.1
LjG1.1_chr1	PGSB	CDS	136937525	136937743	.	-	0	ID=LotjaGi1g1v0798800.1.CDS.4;Parent=LotjaGi1g1v0798800.1
LjG1.1_chr1	PGSB	exon	136937838	136937982	.	-	.	ID=LotjaGi1g1v0798800.1.exon.5;Parent=LotjaGi1g1v0798800.1
LjG1.1_chr1	PGSB	CDS	136937838	136937982	.	-	1	ID=LotjaGi1g1v0798800.1.CDS.5;Parent=LotjaGi1g1v0798800.1
LjG1.1_chr1	PGSB	exon	136938088	136938149	.	-	.	ID=LotjaGi1g1v0798800.1.exon.6;Parent=LotjaGi1g1v0798800.1
LjG1.1_chr1	PGSB	CDS	136938088	136938149	.	-	0	ID=LotjaGi1g1v0798800.1.CDS.6;Parent=LotjaGi1g1v0798800.1
LjG1.1_chr1	PGSB	exon	136938219	136938296	.	-	.	ID=LotjaGi1g1v0798800.1.exon.7;Parent=LotjaGi1g1v0798800.1
LjG1.1_chr1	PGSB	CDS	136938219	136938296	.	-	0	ID=LotjaGi1g1v0798800.1.CDS.7;Parent=LotjaGi1g1v0798800.1
LjG1.1_chr1	PGSB	exon	136938380	136938471	.	-	.	ID=LotjaGi1g1v0798800.1.exon.8;Parent=LotjaGi1g1v0798800.1
LjG1.1_chr1	PGSB	CDS	136938380	136938471	.	-	2	ID=LotjaGi1g1v0798800.1.CDS.8;Parent=LotjaGi1g1v0798800.1
LjG1.1_chr1	PGSB	CDS	136938956	136938980	.	-	0	ID=LotjaGi1g1v0798800.1.CDS.9;Parent=LotjaGi1g1v0798800.1
LjG1.1_chr1	PGSB	exon	136938956	136939034	.	-	.	ID=LotjaGi1g1v0798800.1.exon.9;Parent=LotjaGi1g1v0798800.1
LjG1.1_chr1	PGSB	five_prime_UTR	136938981	136939034	.	-	.	ID=LotjaGi1g1v0798800.1.five_prime_UTR.2;Parent=LotjaGi1g1v0798800.1
LjG1.1_chr1	PGSB	exon	136939161	136939247	.	-	.	ID=LotjaGi1g1v0798800.1.exon.10;Parent=LotjaGi1g1v0798800.1
LjG1.1_chr1	PGSB	five_prime_UTR	136939161	136939247	.	-	.	ID=LotjaGi1g1v0798800.1.five_prime_UTR.3;Parent=LotjaGi1g1v0798800.1
###
LjG1.1_chr1	PGSB	gene	136942822	136945472	.	-	.	ID=LotjaGi1g1v0798900_LC
LjG1.1_chr1	PGSB	three_prime_UTR	136942822	136943156	.	-	.	ID=LotjaGi1g1v0798900_LC.1.three_prime_UTR.1;Parent=LotjaGi1g1v0798900_LC.1
LjG1.1_chr1	PGSB	exon	136942822	136943250	.	-	.	ID=LotjaGi1g1v0798900_LC.1.exon.1;Parent=LotjaGi1g1v0798900_LC.1
LjG1.1_chr1	PGSB	CDS	136943157	136943250	.	-	1	ID=LotjaGi1g1v0798900_LC.1.CDS.1;Parent=LotjaGi1g1v0798900_LC.1
LjG1.1_chr1	PGSB	CDS	136943935	136944221	.	-	0	ID=LotjaGi1g1v0798900_LC.1.CDS.2;Parent=LotjaGi1g1v0798900_LC.1
LjG1.1_chr1	PGSB	exon	136943935	136945472	.	-	.	ID=LotjaGi1g1v0798900_LC.1.exon.2;Parent=LotjaGi1g1v0798900_LC.1
LjG1.1_chr1	PGSB	five_prime_UTR	136944222	136945472	.	-	.	ID=LotjaGi1g1v0798900_LC.1.five_prime_UTR.2;Parent=LotjaGi1g1v0798900_LC.1
###
LjG1.1_chr1	PGSB	gene	136953462	136957796	.	+	.	ID=LotjaGi1g1v0799000_LC
LjG1.1_chr1	PGSB	five_prime_UTR	136953462	136953492	.	+	.	ID=LotjaGi1g1v0799000_LC.1.five_prime_UTR.1;Parent=LotjaGi1g1v0799000_LC.1
LjG1.1_chr1	PGSB	exon	136953462	136953732	.	+	.	ID=LotjaGi1g1v0799000_LC.1.exon.1;Parent=LotjaGi1g1v0799000_LC.1
LjG1.1_chr1	PGSB	CDS	136953493	136953732	.	+	0	ID=LotjaGi1g1v0799000_LC.1.CDS.1;Parent=LotjaGi1g1v0799000_LC.1
LjG1.1_chr1	PGSB	CDS	136953842	136953955	.	+	0	ID=LotjaGi1g1v0799000_LC.1.CDS.2;Parent=LotjaGi1g1v0799000_LC.1
LjG1.1_chr1	PGSB	exon	136953842	136957796	.	+	.	ID=LotjaGi1g1v0799000_LC.1.exon.2;Parent=LotjaGi1g1v0799000_LC.1
LjG1.1_chr1	PGSB	three_prime_UTR	136953956	136957796	.	+	.	ID=LotjaGi1g1v0799000_LC.1.three_prime_UTR.2;Parent=LotjaGi1g1v0799000_LC.1
###
LjG1.1_chr1	PGSB	gene	136953462	136958541	.	-	.	ID=LotjaGi1g1v0799100
LjG1.1_chr1	PGSB	three_prime_UTR	136953462	136954642	.	-	.	ID=LotjaGi1g1v0799100.1.three_prime_UTR.1;Parent=LotjaGi1g1v0799100.1
LjG1.1_chr1	PGSB	exon	136953462	136955225	.	-	.	ID=LotjaGi1g1v0799100.1.exon.1;Parent=LotjaGi1g1v0799100.1
LjG1.1_chr1	PGSB	CDS	136954643	136955225	.	-	1	ID=LotjaGi1g1v0799100.1.CDS.1;Parent=LotjaGi1g1v0799100.1
LjG1.1_chr1	PGSB	exon	136955492	136955793	.	-	.	ID=LotjaGi1g1v0799100.1.exon.2;Parent=LotjaGi1g1v0799100.1
LjG1.1_chr1	PGSB	CDS	136955492	136955793	.	-	0	ID=LotjaGi1g1v0799100.1.CDS.2;Parent=LotjaGi1g1v0799100.1
LjG1.1_chr1	PGSB	exon	136956633	136956951	.	-	.	ID=LotjaGi1g1v0799100.1.exon.3;Parent=LotjaGi1g1v0799100.1
LjG1.1_chr1	PGSB	CDS	136956633	136956951	.	-	1	ID=LotjaGi1g1v0799100.1.CDS.3;Parent=LotjaGi1g1v0799100.1
LjG1.1_chr1	PGSB	exon	136957049	136957086	.	-	.	ID=LotjaGi1g1v0799100.1.exon.4;Parent=LotjaGi1g1v0799100.1
LjG1.1_chr1	PGSB	CDS	136957049	136957086	.	-	0	ID=LotjaGi1g1v0799100.1.CDS.4;Parent=LotjaGi1g1v0799100.1
LjG1.1_chr1	PGSB	exon	136957753	136957805	.	-	.	ID=LotjaGi1g1v0799100.1.exon.5;Parent=LotjaGi1g1v0799100.1
LjG1.1_chr1	PGSB	CDS	136957753	136957805	.	-	2	ID=LotjaGi1g1v0799100.1.CDS.5;Parent=LotjaGi1g1v0799100.1
LjG1.1_chr1	PGSB	exon	136957885	136958232	.	-	.	ID=LotjaGi1g1v0799100.1.exon.6;Parent=LotjaGi1g1v0799100.1
LjG1.1_chr1	PGSB	CDS	136957885	136958232	.	-	2	ID=LotjaGi1g1v0799100.1.CDS.6;Parent=LotjaGi1g1v0799100.1
LjG1.1_chr1	PGSB	CDS	136958356	136958368	.	-	0	ID=LotjaGi1g1v0799100.1.CDS.7;Parent=LotjaGi1g1v0799100.1
LjG1.1_chr1	PGSB	exon	136958356	136958522	.	-	.	ID=LotjaGi1g1v0799100.1.exon.7;Parent=LotjaGi1g1v0799100.1
LjG1.1_chr1	PGSB	five_prime_UTR	136958369	136958522	.	-	.	ID=LotjaGi1g1v0799100.1.five_prime_UTR.2;Parent=LotjaGi1g1v0799100.1
###
LjG1.1_chr1	PGSB	gene	136962758	136964296	.	+	.	ID=LotjaGi1g1v0799200
LjG1.1_chr1	PGSB	five_prime_UTR	136962758	136963094	.	+	.	ID=LotjaGi1g1v0799200.1.five_prime_UTR.1;Parent=LotjaGi1g1v0799200.1
LjG1.1_chr1	PGSB	exon	136962758	136964296	.	+	.	ID=LotjaGi1g1v0799200.1.exon.1;Parent=LotjaGi1g1v0799200.1
LjG1.1_chr1	PGSB	CDS	136963095	136963955	.	+	0	ID=LotjaGi1g1v0799200.1.CDS.1;Parent=LotjaGi1g1v0799200.1
LjG1.1_chr1	PGSB	three_prime_UTR	136963956	136964296	.	+	.	ID=LotjaGi1g1v0799200.1.three_prime_UTR.2;Parent=LotjaGi1g1v0799200.1
###
LjG1.1_chr1	PGSB	gene	136966558	136973286	.	-	.	ID=LotjaGi1g1v0799300
LjG1.1_chr1	PGSB	three_prime_UTR	136966945	136967952	.	-	.	ID=LotjaGi1g1v0799300.2.three_prime_UTR.1;Parent=LotjaGi1g1v0799300.2
LjG1.1_chr1	PGSB	exon	136966945	136968397	.	-	.	ID=LotjaGi1g1v0799300.2.exon.1;Parent=LotjaGi1g1v0799300.2
LjG1.1_chr1	PGSB	CDS	136967953	136968397	.	-	1	ID=LotjaGi1g1v0799300.2.CDS.1;Parent=LotjaGi1g1v0799300.2
LjG1.1_chr1	PGSB	exon	136968839	136969021	.	-	.	ID=LotjaGi1g1v0799300.2.exon.2;Parent=LotjaGi1g1v0799300.2
LjG1.1_chr1	PGSB	CDS	136968839	136969021	.	-	1	ID=LotjaGi1g1v0799300.2.CDS.2;Parent=LotjaGi1g1v0799300.2
LjG1.1_chr1	PGSB	exon	136969545	136969693	.	-	.	ID=LotjaGi1g1v0799300.2.exon.3;Parent=LotjaGi1g1v0799300.2
LjG1.1_chr1	PGSB	CDS	136969545	136969693	.	-	0	ID=LotjaGi1g1v0799300.2.CDS.3;Parent=LotjaGi1g1v0799300.2
LjG1.1_chr1	PGSB	exon	136970221	136970406	.	-	.	ID=LotjaGi1g1v0799300.2.exon.4;Parent=LotjaGi1g1v0799300.2
LjG1.1_chr1	PGSB	CDS	136970221	136970406	.	-	0	ID=LotjaGi1g1v0799300.2.CDS.4;Parent=LotjaGi1g1v0799300.2
LjG1.1_chr1	PGSB	exon	136970636	136970755	.	-	.	ID=LotjaGi1g1v0799300.2.exon.5;Parent=LotjaGi1g1v0799300.2
LjG1.1_chr1	PGSB	CDS	136970636	136970755	.	-	0	ID=LotjaGi1g1v0799300.2.CDS.5;Parent=LotjaGi1g1v0799300.2
LjG1.1_chr1	PGSB	exon	136970995	136971138	.	-	.	ID=LotjaGi1g1v0799300.2.exon.6;Parent=LotjaGi1g1v0799300.2
LjG1.1_chr1	PGSB	CDS	136970995	136971138	.	-	0	ID=LotjaGi1g1v0799300.2.CDS.6;Parent=LotjaGi1g1v0799300.2
LjG1.1_chr1	PGSB	exon	136971670	136971837	.	-	.	ID=LotjaGi1g1v0799300.2.exon.7;Parent=LotjaGi1g1v0799300.2
LjG1.1_chr1	PGSB	CDS	136971670	136971837	.	-	0	ID=LotjaGi1g1v0799300.2.CDS.7;Parent=LotjaGi1g1v0799300.2
LjG1.1_chr1	PGSB	exon	136972038	136972340	.	-	.	ID=LotjaGi1g1v0799300.2.exon.8;Parent=LotjaGi1g1v0799300.2
LjG1.1_chr1	PGSB	CDS	136972038	136972340	.	-	0	ID=LotjaGi1g1v0799300.2.CDS.8;Parent=LotjaGi1g1v0799300.2
LjG1.1_chr1	PGSB	exon	136972466	136972817	.	-	.	ID=LotjaGi1g1v0799300.2.exon.9;Parent=LotjaGi1g1v0799300.2
LjG1.1_chr1	PGSB	CDS	136972466	136972817	.	-	1	ID=LotjaGi1g1v0799300.2.CDS.9;Parent=LotjaGi1g1v0799300.2
LjG1.1_chr1	PGSB	CDS	136972917	136973089	.	-	0	ID=LotjaGi1g1v0799300.2.CDS.10;Parent=LotjaGi1g1v0799300.2
LjG1.1_chr1	PGSB	exon	136972917	136973255	.	-	.	ID=LotjaGi1g1v0799300.2.exon.10;Parent=LotjaGi1g1v0799300.2
LjG1.1_chr1	PGSB	five_prime_UTR	136973090	136973255	.	-	.	ID=LotjaGi1g1v0799300.2.five_prime_UTR.2;Parent=LotjaGi1g1v0799300.2
###
LjG1.1_chr1	PGSB	gene	136988647	136989474	.	-	.	ID=LotjaGi1g1v0799400_LC
LjG1.1_chr1	PGSB	three_prime_UTR	136988647	136988777	.	-	.	ID=LotjaGi1g1v0799400_LC.1.three_prime_UTR.1;Parent=LotjaGi1g1v0799400_LC.1
LjG1.1_chr1	PGSB	exon	136988647	136989474	.	-	.	ID=LotjaGi1g1v0799400_LC.1.exon.1;Parent=LotjaGi1g1v0799400_LC.1
LjG1.1_chr1	PGSB	CDS	136988778	136989083	.	-	0	ID=LotjaGi1g1v0799400_LC.1.CDS.1;Parent=LotjaGi1g1v0799400_LC.1
LjG1.1_chr1	PGSB	five_prime_UTR	136989084	136989474	.	-	.	ID=LotjaGi1g1v0799400_LC.1.five_prime_UTR.2;Parent=LotjaGi1g1v0799400_LC.1
###
LjG1.1_chr1	PGSB	gene	136994947	137003781	.	+	.	ID=LotjaGi1g1v0799500
LjG1.1_chr1	PGSB	exon	137000952	137002504	.	+	.	ID=LotjaGi1g1v0799500.1.exon.1;Parent=LotjaGi1g1v0799500.1
LjG1.1_chr1	PGSB	five_prime_UTR	137000952	137002504	.	+	.	ID=LotjaGi1g1v0799500.1.five_prime_UTR.1;Parent=LotjaGi1g1v0799500.1
LjG1.1_chr1	PGSB	five_prime_UTR	137002795	137003074	.	+	.	ID=LotjaGi1g1v0799500.1.five_prime_UTR.2;Parent=LotjaGi1g1v0799500.1
LjG1.1_chr1	PGSB	exon	137002795	137003776	.	+	.	ID=LotjaGi1g1v0799500.1.exon.2;Parent=LotjaGi1g1v0799500.1
LjG1.1_chr1	PGSB	CDS	137003075	137003485	.	+	0	ID=LotjaGi1g1v0799500.1.CDS.1;Parent=LotjaGi1g1v0799500.1
LjG1.1_chr1	PGSB	three_prime_UTR	137003486	137003776	.	+	.	ID=LotjaGi1g1v0799500.1.three_prime_UTR.3;Parent=LotjaGi1g1v0799500.1
###
LjG1.1_chr1	PGSB	gene	137020228	137023995	.	+	.	ID=LotjaGi1g1v0799600
LjG1.1_chr1	PGSB	five_prime_UTR	137020228	137020402	.	+	.	ID=LotjaGi1g1v0799600.1.five_prime_UTR.1;Parent=LotjaGi1g1v0799600.1
LjG1.1_chr1	PGSB	exon	137020228	137020564	.	+	.	ID=LotjaGi1g1v0799600.1.exon.1;Parent=LotjaGi1g1v0799600.1
LjG1.1_chr1	PGSB	CDS	137020403	137020564	.	+	0	ID=LotjaGi1g1v0799600.1.CDS.1;Parent=LotjaGi1g1v0799600.1
LjG1.1_chr1	PGSB	exon	137020710	137020837	.	+	.	ID=LotjaGi1g1v0799600.1.exon.2;Parent=LotjaGi1g1v0799600.1
LjG1.1_chr1	PGSB	CDS	137020710	137020837	.	+	0	ID=LotjaGi1g1v0799600.1.CDS.2;Parent=LotjaGi1g1v0799600.1
LjG1.1_chr1	PGSB	CDS	137020933	137021092	.	+	1	ID=LotjaGi1g1v0799600.1.CDS.3;Parent=LotjaGi1g1v0799600.1
LjG1.1_chr1	PGSB	exon	137020933	137023995	.	+	.	ID=LotjaGi1g1v0799600.1.exon.3;Parent=LotjaGi1g1v0799600.1
LjG1.1_chr1	PGSB	three_prime_UTR	137021093	137023995	.	+	.	ID=LotjaGi1g1v0799600.1.three_prime_UTR.2;Parent=LotjaGi1g1v0799600.1
###
LjG1.1_chr1	PGSB	gene	137026483	137030003	.	+	.	ID=LotjaGi1g1v0799700
LjG1.1_chr1	PGSB	five_prime_UTR	137026483	137027821	.	+	.	ID=LotjaGi1g1v0799700.1.five_prime_UTR.1;Parent=LotjaGi1g1v0799700.1
LjG1.1_chr1	PGSB	exon	137026483	137028223	.	+	.	ID=LotjaGi1g1v0799700.1.exon.1;Parent=LotjaGi1g1v0799700.1
LjG1.1_chr1	PGSB	CDS	137027822	137028223	.	+	0	ID=LotjaGi1g1v0799700.1.CDS.1;Parent=LotjaGi1g1v0799700.1
LjG1.1_chr1	PGSB	exon	137028321	137028473	.	+	.	ID=LotjaGi1g1v0799700.1.exon.2;Parent=LotjaGi1g1v0799700.1
LjG1.1_chr1	PGSB	CDS	137028321	137028473	.	+	0	ID=LotjaGi1g1v0799700.1.CDS.2;Parent=LotjaGi1g1v0799700.1
LjG1.1_chr1	PGSB	exon	137028552	137028693	.	+	.	ID=LotjaGi1g1v0799700.1.exon.3;Parent=LotjaGi1g1v0799700.1
LjG1.1_chr1	PGSB	CDS	137028552	137028693	.	+	0	ID=LotjaGi1g1v0799700.1.CDS.3;Parent=LotjaGi1g1v0799700.1
LjG1.1_chr1	PGSB	exon	137029030	137029271	.	+	.	ID=LotjaGi1g1v0799700.1.exon.4;Parent=LotjaGi1g1v0799700.1
LjG1.1_chr1	PGSB	CDS	137029030	137029271	.	+	2	ID=LotjaGi1g1v0799700.1.CDS.4;Parent=LotjaGi1g1v0799700.1
LjG1.1_chr1	PGSB	CDS	137029416	137029622	.	+	0	ID=LotjaGi1g1v0799700.1.CDS.5;Parent=LotjaGi1g1v0799700.1
LjG1.1_chr1	PGSB	exon	137029416	137030003	.	+	.	ID=LotjaGi1g1v0799700.1.exon.5;Parent=LotjaGi1g1v0799700.1
LjG1.1_chr1	PGSB	three_prime_UTR	137029623	137030003	.	+	.	ID=LotjaGi1g1v0799700.1.three_prime_UTR.2;Parent=LotjaGi1g1v0799700.1
###
LjG1.1_chr1	PGSB	gene	137037820	137043664	.	+	.	ID=LotjaGi1g1v0799800
LjG1.1_chr1	PGSB	five_prime_UTR	137037820	137038925	.	+	.	ID=LotjaGi1g1v0799800.2.five_prime_UTR.1;Parent=LotjaGi1g1v0799800.2
LjG1.1_chr1	PGSB	exon	137037820	137039543	.	+	.	ID=LotjaGi1g1v0799800.2.exon.1;Parent=LotjaGi1g1v0799800.2
LjG1.1_chr1	PGSB	CDS	137038926	137039543	.	+	0	ID=LotjaGi1g1v0799800.2.CDS.1;Parent=LotjaGi1g1v0799800.2
LjG1.1_chr1	PGSB	exon	137040129	137040374	.	+	.	ID=LotjaGi1g1v0799800.2.exon.2;Parent=LotjaGi1g1v0799800.2
LjG1.1_chr1	PGSB	CDS	137040129	137040374	.	+	0	ID=LotjaGi1g1v0799800.2.CDS.2;Parent=LotjaGi1g1v0799800.2
LjG1.1_chr1	PGSB	exon	137040497	137040588	.	+	.	ID=LotjaGi1g1v0799800.2.exon.3;Parent=LotjaGi1g1v0799800.2
LjG1.1_chr1	PGSB	CDS	137040497	137040588	.	+	0	ID=LotjaGi1g1v0799800.2.CDS.3;Parent=LotjaGi1g1v0799800.2
LjG1.1_chr1	PGSB	CDS	137040756	137041374	.	+	1	ID=LotjaGi1g1v0799800.2.CDS.4;Parent=LotjaGi1g1v0799800.2
LjG1.1_chr1	PGSB	exon	137040756	137043664	.	+	.	ID=LotjaGi1g1v0799800.2.exon.4;Parent=LotjaGi1g1v0799800.2
LjG1.1_chr1	PGSB	three_prime_UTR	137041375	137043664	.	+	.	ID=LotjaGi1g1v0799800.2.three_prime_UTR.2;Parent=LotjaGi1g1v0799800.2
LjG1.1_chr1	PGSB	five_prime_UTR	137038345	137038925	.	+	.	ID=LotjaGi1g1v0799800.3.five_prime_UTR.1;Parent=LotjaGi1g1v0799800.3
LjG1.1_chr1	PGSB	exon	137038345	137042861	.	+	.	ID=LotjaGi1g1v0799800.3.exon.1;Parent=LotjaGi1g1v0799800.3
LjG1.1_chr1	PGSB	CDS	137038926	137039549	.	+	0	ID=LotjaGi1g1v0799800.3.CDS.1;Parent=LotjaGi1g1v0799800.3
LjG1.1_chr1	PGSB	three_prime_UTR	137039550	137042861	.	+	.	ID=LotjaGi1g1v0799800.3.three_prime_UTR.2;Parent=LotjaGi1g1v0799800.3
###
LjG1.1_chr1	PGSB	gene	137037820	137043664	.	-	.	ID=LotjaGi1g1v0799900
LjG1.1_chr1	PGSB	three_prime_UTR	137037820	137041970	.	-	.	ID=LotjaGi1g1v0799900.1.three_prime_UTR.1;Parent=LotjaGi1g1v0799900.1
LjG1.1_chr1	PGSB	exon	137037820	137042861	.	-	.	ID=LotjaGi1g1v0799900.1.exon.1;Parent=LotjaGi1g1v0799900.1
LjG1.1_chr1	PGSB	CDS	137041971	137042861	.	-	0	ID=LotjaGi1g1v0799900.1.CDS.1;Parent=LotjaGi1g1v0799900.1
LjG1.1_chr1	PGSB	CDS	137042950	137043027	.	-	0	ID=LotjaGi1g1v0799900.1.CDS.2;Parent=LotjaGi1g1v0799900.1
LjG1.1_chr1	PGSB	exon	137042950	137043664	.	-	.	ID=LotjaGi1g1v0799900.1.exon.2;Parent=LotjaGi1g1v0799900.1
LjG1.1_chr1	PGSB	five_prime_UTR	137043028	137043664	.	-	.	ID=LotjaGi1g1v0799900.1.five_prime_UTR.2;Parent=LotjaGi1g1v0799900.1
###
LjG1.1_chr1	PGSB	gene	137043988	137044739	.	+	.	ID=LotjaGi1g1v0800000_LC
LjG1.1_chr1	PGSB	five_prime_UTR	137043988	137044117	.	+	.	ID=LotjaGi1g1v0800000_LC.1.five_prime_UTR.1;Parent=LotjaGi1g1v0800000_LC.1
LjG1.1_chr1	PGSB	exon	137043988	137044739	.	+	.	ID=LotjaGi1g1v0800000_LC.1.exon.1;Parent=LotjaGi1g1v0800000_LC.1
LjG1.1_chr1	PGSB	CDS	137044118	137044423	.	+	0	ID=LotjaGi1g1v0800000_LC.1.CDS.1;Parent=LotjaGi1g1v0800000_LC.1
LjG1.1_chr1	PGSB	three_prime_UTR	137044424	137044739	.	+	.	ID=LotjaGi1g1v0800000_LC.1.three_prime_UTR.2;Parent=LotjaGi1g1v0800000_LC.1
###
LjG1.1_chr1	PGSB	gene	137047804	137051299	.	+	.	ID=LotjaGi1g1v0800100_LC
LjG1.1_chr1	PGSB	five_prime_UTR	137047804	137050885	.	+	.	ID=LotjaGi1g1v0800100_LC.1.five_prime_UTR.1;Parent=LotjaGi1g1v0800100_LC.1
LjG1.1_chr1	PGSB	exon	137047804	137051299	.	+	.	ID=LotjaGi1g1v0800100_LC.1.exon.1;Parent=LotjaGi1g1v0800100_LC.1
LjG1.1_chr1	PGSB	CDS	137050886	137051299	.	+	0	ID=LotjaGi1g1v0800100_LC.1.CDS.1;Parent=LotjaGi1g1v0800100_LC.1
###
LjG1.1_chr1	PGSB	gene	137052079	137052647	.	+	.	ID=LotjaGi1g1v0800200_LC
LjG1.1_chr1	PGSB	five_prime_UTR	137052079	137052079	.	+	.	ID=LotjaGi1g1v0800200_LC.1.five_prime_UTR.1;Parent=LotjaGi1g1v0800200_LC.1
LjG1.1_chr1	PGSB	exon	137052079	137052647	.	+	.	ID=LotjaGi1g1v0800200_LC.1.exon.1;Parent=LotjaGi1g1v0800200_LC.1
LjG1.1_chr1	PGSB	CDS	137052080	137052646	.	+	0	ID=LotjaGi1g1v0800200_LC.1.CDS.1;Parent=LotjaGi1g1v0800200_LC.1
LjG1.1_chr1	PGSB	three_prime_UTR	137052647	137052647	.	+	.	ID=LotjaGi1g1v0800200_LC.1.three_prime_UTR.2;Parent=LotjaGi1g1v0800200_LC.1
###
LjG1.1_chr1	PGSB	gene	137053750	137054117	.	+	.	ID=LotjaGi1g1v0800300_LC
LjG1.1_chr1	PGSB	five_prime_UTR	137053750	137053751	.	+	.	ID=LotjaGi1g1v0800300_LC.1.five_prime_UTR.1;Parent=LotjaGi1g1v0800300_LC.1
LjG1.1_chr1	PGSB	exon	137053750	137054117	.	+	.	ID=LotjaGi1g1v0800300_LC.1.exon.1;Parent=LotjaGi1g1v0800300_LC.1
LjG1.1_chr1	PGSB	CDS	137053752	137054117	.	+	0	ID=LotjaGi1g1v0800300_LC.1.CDS.1;Parent=LotjaGi1g1v0800300_LC.1
###
LjG1.1_chr1	PGSB	gene	137056049	137056433	.	+	.	ID=LotjaGi1g1v0800400_LC
LjG1.1_chr1	PGSB	five_prime_UTR	137056049	137056050	.	+	.	ID=LotjaGi1g1v0800400_LC.1.five_prime_UTR.1;Parent=LotjaGi1g1v0800400_LC.1
LjG1.1_chr1	PGSB	exon	137056049	137056433	.	+	.	ID=LotjaGi1g1v0800400_LC.1.exon.1;Parent=LotjaGi1g1v0800400_LC.1
LjG1.1_chr1	PGSB	CDS	137056051	137056431	.	+	0	ID=LotjaGi1g1v0800400_LC.1.CDS.1;Parent=LotjaGi1g1v0800400_LC.1
LjG1.1_chr1	PGSB	three_prime_UTR	137056432	137056433	.	+	.	ID=LotjaGi1g1v0800400_LC.1.three_prime_UTR.2;Parent=LotjaGi1g1v0800400_LC.1
###
LjG1.1_chr1	PGSB	gene	137059013	137060071	.	-	.	ID=LotjaGi1g1v0800500_LC
LjG1.1_chr1	PGSB	three_prime_UTR	137059013	137059276	.	-	.	ID=LotjaGi1g1v0800500_LC.1.three_prime_UTR.1;Parent=LotjaGi1g1v0800500_LC.1
LjG1.1_chr1	PGSB	exon	137059013	137060071	.	-	.	ID=LotjaGi1g1v0800500_LC.1.exon.1;Parent=LotjaGi1g1v0800500_LC.1
LjG1.1_chr1	PGSB	CDS	137059277	137059657	.	-	0	ID=LotjaGi1g1v0800500_LC.1.CDS.1;Parent=LotjaGi1g1v0800500_LC.1
LjG1.1_chr1	PGSB	five_prime_UTR	137059658	137060071	.	-	.	ID=LotjaGi1g1v0800500_LC.1.five_prime_UTR.2;Parent=LotjaGi1g1v0800500_LC.1
###
LjG1.1_chr1	PGSB	gene	137061546	137067264	.	+	.	ID=LotjaGi1g1v0800600_LC
LjG1.1_chr1	PGSB	five_prime_UTR	137061546	137065573	.	+	.	ID=LotjaGi1g1v0800600_LC.1.five_prime_UTR.1;Parent=LotjaGi1g1v0800600_LC.1
LjG1.1_chr1	PGSB	exon	137061546	137067264	.	+	.	ID=LotjaGi1g1v0800600_LC.1.exon.1;Parent=LotjaGi1g1v0800600_LC.1
LjG1.1_chr1	PGSB	CDS	137065574	137066281	.	+	0	ID=LotjaGi1g1v0800600_LC.1.CDS.1;Parent=LotjaGi1g1v0800600_LC.1
LjG1.1_chr1	PGSB	three_prime_UTR	137066282	137067264	.	+	.	ID=LotjaGi1g1v0800600_LC.1.three_prime_UTR.2;Parent=LotjaGi1g1v0800600_LC.1
###
LjG1.1_chr1	PGSB	gene	137067529	137094222	.	-	.	ID=LotjaGi1g1v0800700_LC
LjG1.1_chr1	PGSB	three_prime_UTR	137067529	137068604	.	-	.	ID=LotjaGi1g1v0800700_LC.2.three_prime_UTR.1;Parent=LotjaGi1g1v0800700_LC.2
LjG1.1_chr1	PGSB	exon	137067529	137068706	.	-	.	ID=LotjaGi1g1v0800700_LC.2.exon.1;Parent=LotjaGi1g1v0800700_LC.2
LjG1.1_chr1	PGSB	CDS	137068605	137068706	.	-	0	ID=LotjaGi1g1v0800700_LC.2.CDS.1;Parent=LotjaGi1g1v0800700_LC.2
LjG1.1_chr1	PGSB	exon	137090856	137090951	.	-	.	ID=LotjaGi1g1v0800700_LC.2.exon.2;Parent=LotjaGi1g1v0800700_LC.2
LjG1.1_chr1	PGSB	CDS	137090856	137090951	.	-	0	ID=LotjaGi1g1v0800700_LC.2.CDS.2;Parent=LotjaGi1g1v0800700_LC.2
LjG1.1_chr1	PGSB	exon	137091034	137091096	.	-	.	ID=LotjaGi1g1v0800700_LC.2.exon.3;Parent=LotjaGi1g1v0800700_LC.2
LjG1.1_chr1	PGSB	CDS	137091034	137091096	.	-	0	ID=LotjaGi1g1v0800700_LC.2.CDS.3;Parent=LotjaGi1g1v0800700_LC.2
LjG1.1_chr1	PGSB	exon	137091349	137091408	.	-	.	ID=LotjaGi1g1v0800700_LC.2.exon.4;Parent=LotjaGi1g1v0800700_LC.2
LjG1.1_chr1	PGSB	CDS	137091349	137091408	.	-	0	ID=LotjaGi1g1v0800700_LC.2.CDS.4;Parent=LotjaGi1g1v0800700_LC.2
LjG1.1_chr1	PGSB	exon	137091605	137091709	.	-	.	ID=LotjaGi1g1v0800700_LC.2.exon.5;Parent=LotjaGi1g1v0800700_LC.2
LjG1.1_chr1	PGSB	CDS	137091605	137091709	.	-	0	ID=LotjaGi1g1v0800700_LC.2.CDS.5;Parent=LotjaGi1g1v0800700_LC.2
LjG1.1_chr1	PGSB	exon	137091897	137091986	.	-	.	ID=LotjaGi1g1v0800700_LC.2.exon.6;Parent=LotjaGi1g1v0800700_LC.2
LjG1.1_chr1	PGSB	CDS	137091897	137091986	.	-	0	ID=LotjaGi1g1v0800700_LC.2.CDS.6;Parent=LotjaGi1g1v0800700_LC.2
LjG1.1_chr1	PGSB	exon	137092094	137092183	.	-	.	ID=LotjaGi1g1v0800700_LC.2.exon.7;Parent=LotjaGi1g1v0800700_LC.2
LjG1.1_chr1	PGSB	CDS	137092094	137092183	.	-	0	ID=LotjaGi1g1v0800700_LC.2.CDS.7;Parent=LotjaGi1g1v0800700_LC.2
LjG1.1_chr1	PGSB	CDS	137092362	137094077	.	-	0	ID=LotjaGi1g1v0800700_LC.2.CDS.8;Parent=LotjaGi1g1v0800700_LC.2
LjG1.1_chr1	PGSB	exon	137092362	137094222	.	-	.	ID=LotjaGi1g1v0800700_LC.2.exon.8;Parent=LotjaGi1g1v0800700_LC.2
LjG1.1_chr1	PGSB	five_prime_UTR	137094078	137094222	.	-	.	ID=LotjaGi1g1v0800700_LC.2.five_prime_UTR.2;Parent=LotjaGi1g1v0800700_LC.2
###
LjG1.1_chr1	PGSB	gene	137097660	137109230	.	-	.	ID=LotjaGi1g1v0800800
LjG1.1_chr1	PGSB	three_prime_UTR	137097660	137098657	.	-	.	ID=LotjaGi1g1v0800800.1.three_prime_UTR.1;Parent=LotjaGi1g1v0800800.1
LjG1.1_chr1	PGSB	exon	137097660	137098876	.	-	.	ID=LotjaGi1g1v0800800.1.exon.1;Parent=LotjaGi1g1v0800800.1
LjG1.1_chr1	PGSB	CDS	137098658	137098876	.	-	0	ID=LotjaGi1g1v0800800.1.CDS.1;Parent=LotjaGi1g1v0800800.1
LjG1.1_chr1	PGSB	exon	137099117	137099380	.	-	.	ID=LotjaGi1g1v0800800.1.exon.2;Parent=LotjaGi1g1v0800800.1
LjG1.1_chr1	PGSB	CDS	137099117	137099380	.	-	0	ID=LotjaGi1g1v0800800.1.CDS.2;Parent=LotjaGi1g1v0800800.1
LjG1.1_chr1	PGSB	exon	137099883	137099975	.	-	.	ID=LotjaGi1g1v0800800.1.exon.3;Parent=LotjaGi1g1v0800800.1
LjG1.1_chr1	PGSB	CDS	137099883	137099975	.	-	0	ID=LotjaGi1g1v0800800.1.CDS.3;Parent=LotjaGi1g1v0800800.1
LjG1.1_chr1	PGSB	exon	137100236	137100430	.	-	.	ID=LotjaGi1g1v0800800.1.exon.4;Parent=LotjaGi1g1v0800800.1
LjG1.1_chr1	PGSB	CDS	137100236	137100430	.	-	0	ID=LotjaGi1g1v0800800.1.CDS.4;Parent=LotjaGi1g1v0800800.1
LjG1.1_chr1	PGSB	exon	137105293	137105391	.	-	.	ID=LotjaGi1g1v0800800.1.exon.5;Parent=LotjaGi1g1v0800800.1
LjG1.1_chr1	PGSB	CDS	137105293	137105391	.	-	0	ID=LotjaGi1g1v0800800.1.CDS.5;Parent=LotjaGi1g1v0800800.1
LjG1.1_chr1	PGSB	exon	137105757	137106005	.	-	.	ID=LotjaGi1g1v0800800.1.exon.6;Parent=LotjaGi1g1v0800800.1
LjG1.1_chr1	PGSB	CDS	137105757	137106005	.	-	0	ID=LotjaGi1g1v0800800.1.CDS.6;Parent=LotjaGi1g1v0800800.1
LjG1.1_chr1	PGSB	exon	137106268	137106471	.	-	.	ID=LotjaGi1g1v0800800.1.exon.7;Parent=LotjaGi1g1v0800800.1
LjG1.1_chr1	PGSB	CDS	137106268	137106471	.	-	0	ID=LotjaGi1g1v0800800.1.CDS.7;Parent=LotjaGi1g1v0800800.1
LjG1.1_chr1	PGSB	exon	137106546	137106605	.	-	.	ID=LotjaGi1g1v0800800.1.exon.8;Parent=LotjaGi1g1v0800800.1
LjG1.1_chr1	PGSB	CDS	137106546	137106605	.	-	0	ID=LotjaGi1g1v0800800.1.CDS.8;Parent=LotjaGi1g1v0800800.1
LjG1.1_chr1	PGSB	exon	137107367	137107549	.	-	.	ID=LotjaGi1g1v0800800.1.exon.9;Parent=LotjaGi1g1v0800800.1
LjG1.1_chr1	PGSB	CDS	137107367	137107549	.	-	0	ID=LotjaGi1g1v0800800.1.CDS.9;Parent=LotjaGi1g1v0800800.1
LjG1.1_chr1	PGSB	exon	137107788	137108396	.	-	.	ID=LotjaGi1g1v0800800.1.exon.10;Parent=LotjaGi1g1v0800800.1
LjG1.1_chr1	PGSB	CDS	137107788	137108396	.	-	0	ID=LotjaGi1g1v0800800.1.CDS.10;Parent=LotjaGi1g1v0800800.1
LjG1.1_chr1	PGSB	exon	137108560	137108634	.	-	.	ID=LotjaGi1g1v0800800.1.exon.11;Parent=LotjaGi1g1v0800800.1
LjG1.1_chr1	PGSB	CDS	137108560	137108634	.	-	0	ID=LotjaGi1g1v0800800.1.CDS.11;Parent=LotjaGi1g1v0800800.1
LjG1.1_chr1	PGSB	CDS	137108739	137109050	.	-	0	ID=LotjaGi1g1v0800800.1.CDS.12;Parent=LotjaGi1g1v0800800.1
LjG1.1_chr1	PGSB	exon	137108739	137109230	.	-	.	ID=LotjaGi1g1v0800800.1.exon.12;Parent=LotjaGi1g1v0800800.1
LjG1.1_chr1	PGSB	five_prime_UTR	137109051	137109230	.	-	.	ID=LotjaGi1g1v0800800.1.five_prime_UTR.2;Parent=LotjaGi1g1v0800800.1
###
LjG1.1_chr1	PGSB	gene	137140905	137149615	.	-	.	ID=LotjaGi1g1v0800900
LjG1.1_chr1	PGSB	three_prime_UTR	137140905	137141845	.	-	.	ID=LotjaGi1g1v0800900.1.three_prime_UTR.1;Parent=LotjaGi1g1v0800900.1
LjG1.1_chr1	PGSB	exon	137140905	137142094	.	-	.	ID=LotjaGi1g1v0800900.1.exon.1;Parent=LotjaGi1g1v0800900.1
LjG1.1_chr1	PGSB	CDS	137141846	137142094	.	-	0	ID=LotjaGi1g1v0800900.1.CDS.1;Parent=LotjaGi1g1v0800900.1
LjG1.1_chr1	PGSB	exon	137142923	137143069	.	-	.	ID=LotjaGi1g1v0800900.1.exon.2;Parent=LotjaGi1g1v0800900.1
LjG1.1_chr1	PGSB	CDS	137142923	137143069	.	-	0	ID=LotjaGi1g1v0800900.1.CDS.2;Parent=LotjaGi1g1v0800900.1
LjG1.1_chr1	PGSB	exon	137143336	137143404	.	-	.	ID=LotjaGi1g1v0800900.1.exon.3;Parent=LotjaGi1g1v0800900.1
LjG1.1_chr1	PGSB	CDS	137143336	137143404	.	-	0	ID=LotjaGi1g1v0800900.1.CDS.3;Parent=LotjaGi1g1v0800900.1
LjG1.1_chr1	PGSB	exon	137143515	137143562	.	-	.	ID=LotjaGi1g1v0800900.1.exon.4;Parent=LotjaGi1g1v0800900.1
LjG1.1_chr1	PGSB	CDS	137143515	137143562	.	-	0	ID=LotjaGi1g1v0800900.1.CDS.4;Parent=LotjaGi1g1v0800900.1
LjG1.1_chr1	PGSB	exon	137146649	137146748	.	-	.	ID=LotjaGi1g1v0800900.1.exon.5;Parent=LotjaGi1g1v0800900.1
LjG1.1_chr1	PGSB	CDS	137146649	137146748	.	-	1	ID=LotjaGi1g1v0800900.1.CDS.5;Parent=LotjaGi1g1v0800900.1
LjG1.1_chr1	PGSB	exon	137146827	137146906	.	-	.	ID=LotjaGi1g1v0800900.1.exon.6;Parent=LotjaGi1g1v0800900.1
LjG1.1_chr1	PGSB	CDS	137146827	137146906	.	-	0	ID=LotjaGi1g1v0800900.1.CDS.6;Parent=LotjaGi1g1v0800900.1
LjG1.1_chr1	PGSB	exon	137147130	137147201	.	-	.	ID=LotjaGi1g1v0800900.1.exon.7;Parent=LotjaGi1g1v0800900.1
LjG1.1_chr1	PGSB	CDS	137147130	137147201	.	-	0	ID=LotjaGi1g1v0800900.1.CDS.7;Parent=LotjaGi1g1v0800900.1
LjG1.1_chr1	PGSB	exon	137147320	137147414	.	-	.	ID=LotjaGi1g1v0800900.1.exon.8;Parent=LotjaGi1g1v0800900.1
LjG1.1_chr1	PGSB	CDS	137147320	137147414	.	-	2	ID=LotjaGi1g1v0800900.1.CDS.8;Parent=LotjaGi1g1v0800900.1
LjG1.1_chr1	PGSB	exon	137147695	137147776	.	-	.	ID=LotjaGi1g1v0800900.1.exon.9;Parent=LotjaGi1g1v0800900.1
LjG1.1_chr1	PGSB	CDS	137147695	137147776	.	-	0	ID=LotjaGi1g1v0800900.1.CDS.9;Parent=LotjaGi1g1v0800900.1
LjG1.1_chr1	PGSB	CDS	137148683	137149078	.	-	0	ID=LotjaGi1g1v0800900.1.CDS.10;Parent=LotjaGi1g1v0800900.1
LjG1.1_chr1	PGSB	exon	137148683	137149615	.	-	.	ID=LotjaGi1g1v0800900.1.exon.10;Parent=LotjaGi1g1v0800900.1
LjG1.1_chr1	PGSB	five_prime_UTR	137149079	137149615	.	-	.	ID=LotjaGi1g1v0800900.1.five_prime_UTR.2;Parent=LotjaGi1g1v0800900.1
###
LjG1.1_chr1	PGSB	gene	137151601	137156569	.	+	.	ID=LotjaGi1g1v0801000_LC
LjG1.1_chr1	PGSB	exon	137151601	137152061	.	+	.	ID=LotjaGi1g1v0801000_LC.1.exon.1;Parent=LotjaGi1g1v0801000_LC.1
LjG1.1_chr1	PGSB	five_prime_UTR	137151601	137152061	.	+	.	ID=LotjaGi1g1v0801000_LC.1.five_prime_UTR.1;Parent=LotjaGi1g1v0801000_LC.1
LjG1.1_chr1	PGSB	five_prime_UTR	137152315	137152421	.	+	.	ID=LotjaGi1g1v0801000_LC.1.five_prime_UTR.2;Parent=LotjaGi1g1v0801000_LC.1
LjG1.1_chr1	PGSB	exon	137152315	137152752	.	+	.	ID=LotjaGi1g1v0801000_LC.1.exon.2;Parent=LotjaGi1g1v0801000_LC.1
LjG1.1_chr1	PGSB	CDS	137152422	137152752	.	+	0	ID=LotjaGi1g1v0801000_LC.1.CDS.1;Parent=LotjaGi1g1v0801000_LC.1
LjG1.1_chr1	PGSB	exon	137153456	137153857	.	+	.	ID=LotjaGi1g1v0801000_LC.1.exon.3;Parent=LotjaGi1g1v0801000_LC.1
LjG1.1_chr1	PGSB	CDS	137153456	137153857	.	+	2	ID=LotjaGi1g1v0801000_LC.1.CDS.2;Parent=LotjaGi1g1v0801000_LC.1
LjG1.1_chr1	PGSB	CDS	137155382	137155392	.	+	2	ID=LotjaGi1g1v0801000_LC.1.CDS.3;Parent=LotjaGi1g1v0801000_LC.1
LjG1.1_chr1	PGSB	exon	137155382	137156569	.	+	.	ID=LotjaGi1g1v0801000_LC.1.exon.4;Parent=LotjaGi1g1v0801000_LC.1
LjG1.1_chr1	PGSB	three_prime_UTR	137155393	137156569	.	+	.	ID=LotjaGi1g1v0801000_LC.1.three_prime_UTR.3;Parent=LotjaGi1g1v0801000_LC.1
###
LjG1.1_chr1	PGSB	gene	137157303	137164233	.	+	.	ID=LotjaGi1g1v0801100
LjG1.1_chr1	PGSB	five_prime_UTR	137157934	137157999	.	+	.	ID=LotjaGi1g1v0801100.3.five_prime_UTR.1;Parent=LotjaGi1g1v0801100.3
LjG1.1_chr1	PGSB	exon	137157934	137158023	.	+	.	ID=LotjaGi1g1v0801100.3.exon.1;Parent=LotjaGi1g1v0801100.3
LjG1.1_chr1	PGSB	CDS	137158000	137158023	.	+	0	ID=LotjaGi1g1v0801100.3.CDS.1;Parent=LotjaGi1g1v0801100.3
LjG1.1_chr1	PGSB	exon	137158092	137158145	.	+	.	ID=LotjaGi1g1v0801100.3.exon.2;Parent=LotjaGi1g1v0801100.3
LjG1.1_chr1	PGSB	CDS	137158092	137158145	.	+	0	ID=LotjaGi1g1v0801100.3.CDS.2;Parent=LotjaGi1g1v0801100.3
LjG1.1_chr1	PGSB	exon	137158232	137158312	.	+	.	ID=LotjaGi1g1v0801100.3.exon.3;Parent=LotjaGi1g1v0801100.3
LjG1.1_chr1	PGSB	CDS	137158232	137158312	.	+	0	ID=LotjaGi1g1v0801100.3.CDS.3;Parent=LotjaGi1g1v0801100.3
LjG1.1_chr1	PGSB	exon	137158404	137158430	.	+	.	ID=LotjaGi1g1v0801100.3.exon.4;Parent=LotjaGi1g1v0801100.3
LjG1.1_chr1	PGSB	CDS	137158404	137158430	.	+	0	ID=LotjaGi1g1v0801100.3.CDS.4;Parent=LotjaGi1g1v0801100.3
LjG1.1_chr1	PGSB	exon	137158535	137158597	.	+	.	ID=LotjaGi1g1v0801100.3.exon.5;Parent=LotjaGi1g1v0801100.3
LjG1.1_chr1	PGSB	CDS	137158535	137158597	.	+	0	ID=LotjaGi1g1v0801100.3.CDS.5;Parent=LotjaGi1g1v0801100.3
LjG1.1_chr1	PGSB	exon	137159050	137159169	.	+	.	ID=LotjaGi1g1v0801100.3.exon.6;Parent=LotjaGi1g1v0801100.3
LjG1.1_chr1	PGSB	CDS	137159050	137159169	.	+	0	ID=LotjaGi1g1v0801100.3.CDS.6;Parent=LotjaGi1g1v0801100.3
LjG1.1_chr1	PGSB	exon	137159822	137159947	.	+	.	ID=LotjaGi1g1v0801100.3.exon.7;Parent=LotjaGi1g1v0801100.3
LjG1.1_chr1	PGSB	CDS	137159822	137159947	.	+	0	ID=LotjaGi1g1v0801100.3.CDS.7;Parent=LotjaGi1g1v0801100.3
LjG1.1_chr1	PGSB	exon	137160099	137160232	.	+	.	ID=LotjaGi1g1v0801100.3.exon.8;Parent=LotjaGi1g1v0801100.3
LjG1.1_chr1	PGSB	CDS	137160099	137160232	.	+	0	ID=LotjaGi1g1v0801100.3.CDS.8;Parent=LotjaGi1g1v0801100.3
LjG1.1_chr1	PGSB	exon	137160336	137160408	.	+	.	ID=LotjaGi1g1v0801100.3.exon.9;Parent=LotjaGi1g1v0801100.3
LjG1.1_chr1	PGSB	CDS	137160336	137160408	.	+	1	ID=LotjaGi1g1v0801100.3.CDS.9;Parent=LotjaGi1g1v0801100.3
LjG1.1_chr1	PGSB	exon	137160567	137160632	.	+	.	ID=LotjaGi1g1v0801100.3.exon.10;Parent=LotjaGi1g1v0801100.3
LjG1.1_chr1	PGSB	CDS	137160567	137160632	.	+	0	ID=LotjaGi1g1v0801100.3.CDS.10;Parent=LotjaGi1g1v0801100.3
LjG1.1_chr1	PGSB	exon	137161758	137161796	.	+	.	ID=LotjaGi1g1v0801100.3.exon.11;Parent=LotjaGi1g1v0801100.3
LjG1.1_chr1	PGSB	CDS	137161758	137161796	.	+	0	ID=LotjaGi1g1v0801100.3.CDS.11;Parent=LotjaGi1g1v0801100.3
LjG1.1_chr1	PGSB	exon	137161886	137162010	.	+	.	ID=LotjaGi1g1v0801100.3.exon.12;Parent=LotjaGi1g1v0801100.3
LjG1.1_chr1	PGSB	CDS	137161886	137162010	.	+	0	ID=LotjaGi1g1v0801100.3.CDS.12;Parent=LotjaGi1g1v0801100.3
LjG1.1_chr1	PGSB	exon	137162093	137162207	.	+	.	ID=LotjaGi1g1v0801100.3.exon.13;Parent=LotjaGi1g1v0801100.3
LjG1.1_chr1	PGSB	CDS	137162093	137162207	.	+	1	ID=LotjaGi1g1v0801100.3.CDS.13;Parent=LotjaGi1g1v0801100.3
LjG1.1_chr1	PGSB	exon	137162452	137162520	.	+	.	ID=LotjaGi1g1v0801100.3.exon.14;Parent=LotjaGi1g1v0801100.3
LjG1.1_chr1	PGSB	CDS	137162452	137162520	.	+	0	ID=LotjaGi1g1v0801100.3.CDS.14;Parent=LotjaGi1g1v0801100.3
###
LjG1.1_chr1	PGSB	gene	137169056	137175542	.	+	.	ID=LotjaGi1g1v0801200
LjG1.1_chr1	PGSB	exon	137169056	137169548	.	+	.	ID=LotjaGi1g1v0801200.1.exon.1;Parent=LotjaGi1g1v0801200.1
LjG1.1_chr1	PGSB	five_prime_UTR	137169056	137169548	.	+	.	ID=LotjaGi1g1v0801200.1.five_prime_UTR.1;Parent=LotjaGi1g1v0801200.1
LjG1.1_chr1	PGSB	five_prime_UTR	137169638	137169752	.	+	.	ID=LotjaGi1g1v0801200.1.five_prime_UTR.2;Parent=LotjaGi1g1v0801200.1
LjG1.1_chr1	PGSB	exon	137169638	137169776	.	+	.	ID=LotjaGi1g1v0801200.1.exon.2;Parent=LotjaGi1g1v0801200.1
LjG1.1_chr1	PGSB	CDS	137169753	137169776	.	+	0	ID=LotjaGi1g1v0801200.1.CDS.1;Parent=LotjaGi1g1v0801200.1
LjG1.1_chr1	PGSB	exon	137169845	137169898	.	+	.	ID=LotjaGi1g1v0801200.1.exon.3;Parent=LotjaGi1g1v0801200.1
LjG1.1_chr1	PGSB	CDS	137169845	137169898	.	+	0	ID=LotjaGi1g1v0801200.1.CDS.2;Parent=LotjaGi1g1v0801200.1
LjG1.1_chr1	PGSB	exon	137169985	137170065	.	+	.	ID=LotjaGi1g1v0801200.1.exon.4;Parent=LotjaGi1g1v0801200.1
LjG1.1_chr1	PGSB	CDS	137169985	137170065	.	+	0	ID=LotjaGi1g1v0801200.1.CDS.3;Parent=LotjaGi1g1v0801200.1
LjG1.1_chr1	PGSB	exon	137170157	137170183	.	+	.	ID=LotjaGi1g1v0801200.1.exon.5;Parent=LotjaGi1g1v0801200.1
LjG1.1_chr1	PGSB	CDS	137170157	137170183	.	+	0	ID=LotjaGi1g1v0801200.1.CDS.4;Parent=LotjaGi1g1v0801200.1
LjG1.1_chr1	PGSB	exon	137170288	137170350	.	+	.	ID=LotjaGi1g1v0801200.1.exon.6;Parent=LotjaGi1g1v0801200.1
LjG1.1_chr1	PGSB	CDS	137170288	137170350	.	+	0	ID=LotjaGi1g1v0801200.1.CDS.5;Parent=LotjaGi1g1v0801200.1
LjG1.1_chr1	PGSB	exon	137170837	137170923	.	+	.	ID=LotjaGi1g1v0801200.1.exon.7;Parent=LotjaGi1g1v0801200.1
LjG1.1_chr1	PGSB	CDS	137170837	137170923	.	+	0	ID=LotjaGi1g1v0801200.1.CDS.6;Parent=LotjaGi1g1v0801200.1
LjG1.1_chr1	PGSB	exon	137171576	137171701	.	+	.	ID=LotjaGi1g1v0801200.1.exon.8;Parent=LotjaGi1g1v0801200.1
LjG1.1_chr1	PGSB	CDS	137171576	137171701	.	+	0	ID=LotjaGi1g1v0801200.1.CDS.7;Parent=LotjaGi1g1v0801200.1
LjG1.1_chr1	PGSB	exon	137171853	137171986	.	+	.	ID=LotjaGi1g1v0801200.1.exon.9;Parent=LotjaGi1g1v0801200.1
LjG1.1_chr1	PGSB	CDS	137171853	137171986	.	+	0	ID=LotjaGi1g1v0801200.1.CDS.8;Parent=LotjaGi1g1v0801200.1
LjG1.1_chr1	PGSB	exon	137172090	137172162	.	+	.	ID=LotjaGi1g1v0801200.1.exon.10;Parent=LotjaGi1g1v0801200.1
LjG1.1_chr1	PGSB	CDS	137172090	137172162	.	+	1	ID=LotjaGi1g1v0801200.1.CDS.9;Parent=LotjaGi1g1v0801200.1
LjG1.1_chr1	PGSB	exon	137172321	137172386	.	+	.	ID=LotjaGi1g1v0801200.1.exon.11;Parent=LotjaGi1g1v0801200.1
LjG1.1_chr1	PGSB	CDS	137172321	137172386	.	+	0	ID=LotjaGi1g1v0801200.1.CDS.10;Parent=LotjaGi1g1v0801200.1
LjG1.1_chr1	PGSB	exon	137173296	137173334	.	+	.	ID=LotjaGi1g1v0801200.1.exon.12;Parent=LotjaGi1g1v0801200.1
LjG1.1_chr1	PGSB	CDS	137173296	137173334	.	+	0	ID=LotjaGi1g1v0801200.1.CDS.11;Parent=LotjaGi1g1v0801200.1
LjG1.1_chr1	PGSB	exon	137173424	137173548	.	+	.	ID=LotjaGi1g1v0801200.1.exon.13;Parent=LotjaGi1g1v0801200.1
LjG1.1_chr1	PGSB	CDS	137173424	137173548	.	+	0	ID=LotjaGi1g1v0801200.1.CDS.12;Parent=LotjaGi1g1v0801200.1
LjG1.1_chr1	PGSB	exon	137173631	137173745	.	+	.	ID=LotjaGi1g1v0801200.1.exon.14;Parent=LotjaGi1g1v0801200.1
LjG1.1_chr1	PGSB	CDS	137173631	137173745	.	+	1	ID=LotjaGi1g1v0801200.1.CDS.13;Parent=LotjaGi1g1v0801200.1
LjG1.1_chr1	PGSB	CDS	137173993	137174061	.	+	0	ID=LotjaGi1g1v0801200.1.CDS.14;Parent=LotjaGi1g1v0801200.1
LjG1.1_chr1	PGSB	exon	137173993	137174092	.	+	.	ID=LotjaGi1g1v0801200.1.exon.15;Parent=LotjaGi1g1v0801200.1
LjG1.1_chr1	PGSB	three_prime_UTR	137174062	137174092	.	+	.	ID=LotjaGi1g1v0801200.1.three_prime_UTR.3;Parent=LotjaGi1g1v0801200.1
LjG1.1_chr1	PGSB	exon	137174570	137175542	.	+	.	ID=LotjaGi1g1v0801200.1.exon.16;Parent=LotjaGi1g1v0801200.1
LjG1.1_chr1	PGSB	three_prime_UTR	137174570	137175542	.	+	.	ID=LotjaGi1g1v0801200.1.three_prime_UTR.4;Parent=LotjaGi1g1v0801200.1
###
LjG1.1_chr2	PGSB	gene	168625	170812	.	+	.	ID=LotjaGi2g1v0000100_LC
LjG1.1_chr2	PGSB	exon	168625	168858	.	+	.	ID=LotjaGi2g1v0000100_LC.1.exon.1;Parent=LotjaGi2g1v0000100_LC.1
LjG1.1_chr2	PGSB	five_prime_UTR	168625	168858	.	+	.	ID=LotjaGi2g1v0000100_LC.1.five_prime_UTR.1;Parent=LotjaGi2g1v0000100_LC.1
LjG1.1_chr2	PGSB	five_prime_UTR	170107	170133	.	+	.	ID=LotjaGi2g1v0000100_LC.1.five_prime_UTR.2;Parent=LotjaGi2g1v0000100_LC.1
LjG1.1_chr2	PGSB	exon	170107	170181	.	+	.	ID=LotjaGi2g1v0000100_LC.1.exon.2;Parent=LotjaGi2g1v0000100_LC.1
LjG1.1_chr2	PGSB	CDS	170134	170181	.	+	0	ID=LotjaGi2g1v0000100_LC.1.CDS.1;Parent=LotjaGi2g1v0000100_LC.1
LjG1.1_chr2	PGSB	exon	170308	170406	.	+	.	ID=LotjaGi2g1v0000100_LC.1.exon.3;Parent=LotjaGi2g1v0000100_LC.1
LjG1.1_chr2	PGSB	CDS	170308	170406	.	+	0	ID=LotjaGi2g1v0000100_LC.1.CDS.2;Parent=LotjaGi2g1v0000100_LC.1
LjG1.1_chr2	PGSB	CDS	170487	170810	.	+	0	ID=LotjaGi2g1v0000100_LC.1.CDS.3;Parent=LotjaGi2g1v0000100_LC.1
LjG1.1_chr2	PGSB	exon	170487	170812	.	+	.	ID=LotjaGi2g1v0000100_LC.1.exon.4;Parent=LotjaGi2g1v0000100_LC.1
LjG1.1_chr2	PGSB	three_prime_UTR	170811	170812	.	+	.	ID=LotjaGi2g1v0000100_LC.1.three_prime_UTR.3;Parent=LotjaGi2g1v0000100_LC.1
###
LjG1.1_chr2	PGSB	gene	170898	171308	.	+	.	ID=LotjaGi2g1v0000200_LC
LjG1.1_chr2	PGSB	five_prime_UTR	170898	170898	.	+	.	ID=LotjaGi2g1v0000200_LC.1.five_prime_UTR.1;Parent=LotjaGi2g1v0000200_LC.1
LjG1.1_chr2	PGSB	exon	170898	171308	.	+	.	ID=LotjaGi2g1v0000200_LC.1.exon.1;Parent=LotjaGi2g1v0000200_LC.1
LjG1.1_chr2	PGSB	CDS	170899	171306	.	+	0	ID=LotjaGi2g1v0000200_LC.1.CDS.1;Parent=LotjaGi2g1v0000200_LC.1
LjG1.1_chr2	PGSB	three_prime_UTR	171307	171308	.	+	.	ID=LotjaGi2g1v0000200_LC.1.three_prime_UTR.2;Parent=LotjaGi2g1v0000200_LC.1
###
LjG1.1_chr2	PGSB	gene	357923	358901	.	+	.	ID=LotjaGi2g1v0000300_LC
LjG1.1_chr2	PGSB	five_prime_UTR	357923	357953	.	+	.	ID=LotjaGi2g1v0000300_LC.1.five_prime_UTR.1;Parent=LotjaGi2g1v0000300_LC.1
LjG1.1_chr2	PGSB	exon	357923	358001	.	+	.	ID=LotjaGi2g1v0000300_LC.1.exon.1;Parent=LotjaGi2g1v0000300_LC.1
LjG1.1_chr2	PGSB	CDS	357954	358001	.	+	0	ID=LotjaGi2g1v0000300_LC.1.CDS.1;Parent=LotjaGi2g1v0000300_LC.1
LjG1.1_chr2	PGSB	exon	358128	358226	.	+	.	ID=LotjaGi2g1v0000300_LC.1.exon.2;Parent=LotjaGi2g1v0000300_LC.1
LjG1.1_chr2	PGSB	CDS	358128	358226	.	+	0	ID=LotjaGi2g1v0000300_LC.1.CDS.2;Parent=LotjaGi2g1v0000300_LC.1
LjG1.1_chr2	PGSB	exon	358310	358561	.	+	.	ID=LotjaGi2g1v0000300_LC.1.exon.3;Parent=LotjaGi2g1v0000300_LC.1
LjG1.1_chr2	PGSB	CDS	358310	358561	.	+	0	ID=LotjaGi2g1v0000300_LC.1.CDS.3;Parent=LotjaGi2g1v0000300_LC.1
LjG1.1_chr2	PGSB	CDS	358688	358900	.	+	0	ID=LotjaGi2g1v0000300_LC.1.CDS.4;Parent=LotjaGi2g1v0000300_LC.1
LjG1.1_chr2	PGSB	exon	358688	358901	.	+	.	ID=LotjaGi2g1v0000300_LC.1.exon.4;Parent=LotjaGi2g1v0000300_LC.1
LjG1.1_chr2	PGSB	three_prime_UTR	358901	358901	.	+	.	ID=LotjaGi2g1v0000300_LC.1.three_prime_UTR.2;Parent=LotjaGi2g1v0000300_LC.1
###
LjG1.1_chr2	PGSB	gene	427450	428528	.	-	.	ID=LotjaGi2g1v0000400
LjG1.1_chr2	PGSB	three_prime_UTR	427450	427575	.	-	.	ID=LotjaGi2g1v0000400.1.three_prime_UTR.1;Parent=LotjaGi2g1v0000400.1
LjG1.1_chr2	PGSB	exon	427450	428079	.	-	.	ID=LotjaGi2g1v0000400.1.exon.1;Parent=LotjaGi2g1v0000400.1
LjG1.1_chr2	PGSB	CDS	427576	428079	.	-	0	ID=LotjaGi2g1v0000400.1.CDS.1;Parent=LotjaGi2g1v0000400.1
LjG1.1_chr2	PGSB	CDS	428160	428522	.	-	0	ID=LotjaGi2g1v0000400.1.CDS.2;Parent=LotjaGi2g1v0000400.1
LjG1.1_chr2	PGSB	exon	428160	428528	.	-	.	ID=LotjaGi2g1v0000400.1.exon.2;Parent=LotjaGi2g1v0000400.1
LjG1.1_chr2	PGSB	five_prime_UTR	428523	428528	.	-	.	ID=LotjaGi2g1v0000400.1.five_prime_UTR.2;Parent=LotjaGi2g1v0000400.1
###
LjG1.1_chr2	PGSB	gene	429356	430117	.	-	.	ID=LotjaGi2g1v0000500_LC
LjG1.1_chr2	PGSB	exon	429356	429535	.	-	.	ID=LotjaGi2g1v0000500_LC.1.exon.1;Parent=LotjaGi2g1v0000500_LC.1
LjG1.1_chr2	PGSB	exon	429620	429845	.	-	.	ID=LotjaGi2g1v0000500_LC.1.exon.2;Parent=LotjaGi2g1v0000500_LC.1
LjG1.1_chr2	PGSB	exon	429923	430117	.	-	.	ID=LotjaGi2g1v0000500_LC.1.exon.3;Parent=LotjaGi2g1v0000500_LC.1
LjG1.1_chr2	PGSB	CDS	429923	430117	.	-	0	ID=LotjaGi2g1v0000500_LC.1.CDS.1;Parent=LotjaGi2g1v0000500_LC.1
###
LjG1.1_chr2	PGSB	gene	590335	591565	.	+	.	ID=LotjaGi2g1v0000600_LC
LjG1.1_chr2	PGSB	five_prime_UTR	590335	590386	.	+	.	ID=LotjaGi2g1v0000600_LC.1.five_prime_UTR.1;Parent=LotjaGi2g1v0000600_LC.1
LjG1.1_chr2	PGSB	exon	590335	591565	.	+	.	ID=LotjaGi2g1v0000600_LC.1.exon.1;Parent=LotjaGi2g1v0000600_LC.1
LjG1.1_chr2	PGSB	CDS	590387	590926	.	+	0	ID=LotjaGi2g1v0000600_LC.1.CDS.1;Parent=LotjaGi2g1v0000600_LC.1
LjG1.1_chr2	PGSB	three_prime_UTR	590927	591565	.	+	.	ID=LotjaGi2g1v0000600_LC.1.three_prime_UTR.2;Parent=LotjaGi2g1v0000600_LC.1
###
LjG1.1_chr2	PGSB	gene	755148	762519	.	+	.	ID=LotjaGi2g1v0000700
LjG1.1_chr2	PGSB	five_prime_UTR	755148	755508	.	+	.	ID=LotjaGi2g1v0000700.1.five_prime_UTR.1;Parent=LotjaGi2g1v0000700.1
LjG1.1_chr2	PGSB	exon	755148	755580	.	+	.	ID=LotjaGi2g1v0000700.1.exon.1;Parent=LotjaGi2g1v0000700.1
LjG1.1_chr2	PGSB	CDS	755509	755580	.	+	0	ID=LotjaGi2g1v0000700.1.CDS.1;Parent=LotjaGi2g1v0000700.1
LjG1.1_chr2	PGSB	exon	755815	756070	.	+	.	ID=LotjaGi2g1v0000700.1.exon.2;Parent=LotjaGi2g1v0000700.1
LjG1.1_chr2	PGSB	CDS	755815	756070	.	+	0	ID=LotjaGi2g1v0000700.1.CDS.2;Parent=LotjaGi2g1v0000700.1
LjG1.1_chr2	PGSB	exon	758434	758470	.	+	.	ID=LotjaGi2g1v0000700.1.exon.3;Parent=LotjaGi2g1v0000700.1
LjG1.1_chr2	PGSB	CDS	758434	758470	.	+	2	ID=LotjaGi2g1v0000700.1.CDS.3;Parent=LotjaGi2g1v0000700.1
LjG1.1_chr2	PGSB	exon	760091	760208	.	+	.	ID=LotjaGi2g1v0000700.1.exon.4;Parent=LotjaGi2g1v0000700.1
LjG1.1_chr2	PGSB	CDS	760091	760208	.	+	1	ID=LotjaGi2g1v0000700.1.CDS.4;Parent=LotjaGi2g1v0000700.1
LjG1.1_chr2	PGSB	exon	760423	760533	.	+	.	ID=LotjaGi2g1v0000700.1.exon.5;Parent=LotjaGi2g1v0000700.1
LjG1.1_chr2	PGSB	CDS	760423	760533	.	+	0	ID=LotjaGi2g1v0000700.1.CDS.5;Parent=LotjaGi2g1v0000700.1
LjG1.1_chr2	PGSB	CDS	762016	762165	.	+	0	ID=LotjaGi2g1v0000700.1.CDS.6;Parent=LotjaGi2g1v0000700.1
LjG1.1_chr2	PGSB	exon	762016	762519	.	+	.	ID=LotjaGi2g1v0000700.1.exon.6;Parent=LotjaGi2g1v0000700.1
LjG1.1_chr2	PGSB	three_prime_UTR	762166	762519	.	+	.	ID=LotjaGi2g1v0000700.1.three_prime_UTR.2;Parent=LotjaGi2g1v0000700.1
###
LjG1.1_chr2	PGSB	gene	861331	874199	.	+	.	ID=LotjaGi2g1v0000800
LjG1.1_chr2	PGSB	exon	861331	861433	.	+	.	ID=LotjaGi2g1v0000800.1.exon.1;Parent=LotjaGi2g1v0000800.1
LjG1.1_chr2	PGSB	five_prime_UTR	861331	861433	.	+	.	ID=LotjaGi2g1v0000800.1.five_prime_UTR.1;Parent=LotjaGi2g1v0000800.1
LjG1.1_chr2	PGSB	five_prime_UTR	869524	869530	.	+	.	ID=LotjaGi2g1v0000800.1.five_prime_UTR.2;Parent=LotjaGi2g1v0000800.1
LjG1.1_chr2	PGSB	exon	869524	870046	.	+	.	ID=LotjaGi2g1v0000800.1.exon.2;Parent=LotjaGi2g1v0000800.1
LjG1.1_chr2	PGSB	CDS	869531	870046	.	+	0	ID=LotjaGi2g1v0000800.1.CDS.1;Parent=LotjaGi2g1v0000800.1
LjG1.1_chr2	PGSB	exon	870759	872602	.	+	.	ID=LotjaGi2g1v0000800.1.exon.3;Parent=LotjaGi2g1v0000800.1
LjG1.1_chr2	PGSB	CDS	870759	872602	.	+	0	ID=LotjaGi2g1v0000800.1.CDS.2;Parent=LotjaGi2g1v0000800.1
LjG1.1_chr2	PGSB	exon	872778	872934	.	+	.	ID=LotjaGi2g1v0000800.1.exon.4;Parent=LotjaGi2g1v0000800.1
LjG1.1_chr2	PGSB	CDS	872778	872934	.	+	1	ID=LotjaGi2g1v0000800.1.CDS.3;Parent=LotjaGi2g1v0000800.1
LjG1.1_chr2	PGSB	CDS	873143	874012	.	+	0	ID=LotjaGi2g1v0000800.1.CDS.4;Parent=LotjaGi2g1v0000800.1
LjG1.1_chr2	PGSB	exon	873143	874199	.	+	.	ID=LotjaGi2g1v0000800.1.exon.5;Parent=LotjaGi2g1v0000800.1
LjG1.1_chr2	PGSB	three_prime_UTR	874013	874199	.	+	.	ID=LotjaGi2g1v0000800.1.three_prime_UTR.3;Parent=LotjaGi2g1v0000800.1
###
LjG1.1_chr2	PGSB	gene	904848	906362	.	+	.	ID=LotjaGi2g1v0000900_LC
LjG1.1_chr2	PGSB	five_prime_UTR	904848	904935	.	+	.	ID=LotjaGi2g1v0000900_LC.1.five_prime_UTR.1;Parent=LotjaGi2g1v0000900_LC.1
LjG1.1_chr2	PGSB	exon	904848	906362	.	+	.	ID=LotjaGi2g1v0000900_LC.1.exon.1;Parent=LotjaGi2g1v0000900_LC.1
LjG1.1_chr2	PGSB	CDS	904936	905337	.	+	0	ID=LotjaGi2g1v0000900_LC.1.CDS.1;Parent=LotjaGi2g1v0000900_LC.1
LjG1.1_chr2	PGSB	three_prime_UTR	905338	906362	.	+	.	ID=LotjaGi2g1v0000900_LC.1.three_prime_UTR.2;Parent=LotjaGi2g1v0000900_LC.1
###
LjG1.1_chr2	PGSB	gene	906407	914081	.	+	.	ID=LotjaGi2g1v0001000
LjG1.1_chr2	PGSB	exon	906407	906532	.	+	.	ID=LotjaGi2g1v0001000.1.exon.1;Parent=LotjaGi2g1v0001000.1
LjG1.1_chr2	PGSB	five_prime_UTR	906407	906532	.	+	.	ID=LotjaGi2g1v0001000.1.five_prime_UTR.1;Parent=LotjaGi2g1v0001000.1
LjG1.1_chr2	PGSB	five_prime_UTR	907144	907169	.	+	.	ID=LotjaGi2g1v0001000.1.five_prime_UTR.2;Parent=LotjaGi2g1v0001000.1
LjG1.1_chr2	PGSB	exon	907144	907682	.	+	.	ID=LotjaGi2g1v0001000.1.exon.2;Parent=LotjaGi2g1v0001000.1
LjG1.1_chr2	PGSB	CDS	907170	907682	.	+	0	ID=LotjaGi2g1v0001000.1.CDS.1;Parent=LotjaGi2g1v0001000.1
LjG1.1_chr2	PGSB	exon	909423	911266	.	+	.	ID=LotjaGi2g1v0001000.1.exon.3;Parent=LotjaGi2g1v0001000.1
LjG1.1_chr2	PGSB	CDS	909423	911266	.	+	0	ID=LotjaGi2g1v0001000.1.CDS.2;Parent=LotjaGi2g1v0001000.1
LjG1.1_chr2	PGSB	exon	911890	912040	.	+	.	ID=LotjaGi2g1v0001000.1.exon.4;Parent=LotjaGi2g1v0001000.1
LjG1.1_chr2	PGSB	CDS	911890	912040	.	+	1	ID=LotjaGi2g1v0001000.1.CDS.3;Parent=LotjaGi2g1v0001000.1
LjG1.1_chr2	PGSB	CDS	912817	913644	.	+	0	ID=LotjaGi2g1v0001000.1.CDS.4;Parent=LotjaGi2g1v0001000.1
LjG1.1_chr2	PGSB	exon	912817	914047	.	+	.	ID=LotjaGi2g1v0001000.1.exon.5;Parent=LotjaGi2g1v0001000.1
LjG1.1_chr2	PGSB	three_prime_UTR	913645	914047	.	+	.	ID=LotjaGi2g1v0001000.1.three_prime_UTR.3;Parent=LotjaGi2g1v0001000.1
###
LjG1.1_chr2	PGSB	gene	915667	918300	.	+	.	ID=LotjaGi2g1v0001100_LC
LjG1.1_chr2	PGSB	five_prime_UTR	915667	915667	.	+	.	ID=LotjaGi2g1v0001100_LC.1.five_prime_UTR.1;Parent=LotjaGi2g1v0001100_LC.1
LjG1.1_chr2	PGSB	exon	915667	915815	.	+	.	ID=LotjaGi2g1v0001100_LC.1.exon.1;Parent=LotjaGi2g1v0001100_LC.1
LjG1.1_chr2	PGSB	CDS	915668	915815	.	+	0	ID=LotjaGi2g1v0001100_LC.1.CDS.1;Parent=LotjaGi2g1v0001100_LC.1
LjG1.1_chr2	PGSB	CDS	917207	917547	.	+	2	ID=LotjaGi2g1v0001100_LC.1.CDS.2;Parent=LotjaGi2g1v0001100_LC.1
LjG1.1_chr2	PGSB	exon	917207	918300	.	+	.	ID=LotjaGi2g1v0001100_LC.1.exon.2;Parent=LotjaGi2g1v0001100_LC.1
LjG1.1_chr2	PGSB	three_prime_UTR	917548	918300	.	+	.	ID=LotjaGi2g1v0001100_LC.1.three_prime_UTR.2;Parent=LotjaGi2g1v0001100_LC.1
###
LjG1.1_chr2	PGSB	gene	918232	920381	.	-	.	ID=LotjaGi2g1v0001200_LC
LjG1.1_chr2	PGSB	three_prime_UTR	918232	918876	.	-	.	ID=LotjaGi2g1v0001200_LC.1.three_prime_UTR.1;Parent=LotjaGi2g1v0001200_LC.1
LjG1.1_chr2	PGSB	exon	918232	920381	.	-	.	ID=LotjaGi2g1v0001200_LC.1.exon.1;Parent=LotjaGi2g1v0001200_LC.1
LjG1.1_chr2	PGSB	CDS	918877	919254	.	-	0	ID=LotjaGi2g1v0001200_LC.1.CDS.1;Parent=LotjaGi2g1v0001200_LC.1
LjG1.1_chr2	PGSB	five_prime_UTR	919255	920381	.	-	.	ID=LotjaGi2g1v0001200_LC.1.five_prime_UTR.2;Parent=LotjaGi2g1v0001200_LC.1
###
LjG1.1_chr2	PGSB	gene	924832	929694	.	+	.	ID=LotjaGi2g1v0001300
LjG1.1_chr2	PGSB	exon	924832	925133	.	+	.	ID=LotjaGi2g1v0001300.1.exon.1;Parent=LotjaGi2g1v0001300.1
LjG1.1_chr2	PGSB	five_prime_UTR	924832	925133	.	+	.	ID=LotjaGi2g1v0001300.1.five_prime_UTR.1;Parent=LotjaGi2g1v0001300.1
LjG1.1_chr2	PGSB	five_prime_UTR	925762	925762	.	+	.	ID=LotjaGi2g1v0001300.1.five_prime_UTR.2;Parent=LotjaGi2g1v0001300.1
LjG1.1_chr2	PGSB	exon	925762	927765	.	+	.	ID=LotjaGi2g1v0001300.1.exon.2;Parent=LotjaGi2g1v0001300.1
LjG1.1_chr2	PGSB	CDS	925763	927765	.	+	0	ID=LotjaGi2g1v0001300.1.CDS.1;Parent=LotjaGi2g1v0001300.1
LjG1.1_chr2	PGSB	exon	927866	928139	.	+	.	ID=LotjaGi2g1v0001300.1.exon.3;Parent=LotjaGi2g1v0001300.1
LjG1.1_chr2	PGSB	CDS	927866	928139	.	+	1	ID=LotjaGi2g1v0001300.1.CDS.2;Parent=LotjaGi2g1v0001300.1
LjG1.1_chr2	PGSB	CDS	928817	929125	.	+	0	ID=LotjaGi2g1v0001300.1.CDS.3;Parent=LotjaGi2g1v0001300.1
LjG1.1_chr2	PGSB	exon	928817	929694	.	+	.	ID=LotjaGi2g1v0001300.1.exon.4;Parent=LotjaGi2g1v0001300.1
LjG1.1_chr2	PGSB	three_prime_UTR	929126	929694	.	+	.	ID=LotjaGi2g1v0001300.1.three_prime_UTR.3;Parent=LotjaGi2g1v0001300.1
###
LjG1.1_chr2	PGSB	gene	1004440	1006928	.	+	.	ID=LotjaGi2g1v0001400_LC
LjG1.1_chr2	PGSB	exon	1004440	1004802	.	+	.	ID=LotjaGi2g1v0001400_LC.1.exon.1;Parent=LotjaGi2g1v0001400_LC.1
LjG1.1_chr2	PGSB	five_prime_UTR	1004440	1004802	.	+	.	ID=LotjaGi2g1v0001400_LC.1.five_prime_UTR.1;Parent=LotjaGi2g1v0001400_LC.1
LjG1.1_chr2	PGSB	five_prime_UTR	1005235	1005295	.	+	.	ID=LotjaGi2g1v0001400_LC.1.five_prime_UTR.2;Parent=LotjaGi2g1v0001400_LC.1
LjG1.1_chr2	PGSB	exon	1005235	1005363	.	+	.	ID=LotjaGi2g1v0001400_LC.1.exon.2;Parent=LotjaGi2g1v0001400_LC.1
LjG1.1_chr2	PGSB	CDS	1005296	1005363	.	+	0	ID=LotjaGi2g1v0001400_LC.1.CDS.1;Parent=LotjaGi2g1v0001400_LC.1
LjG1.1_chr2	PGSB	exon	1005490	1005673	.	+	.	ID=LotjaGi2g1v0001400_LC.1.exon.3;Parent=LotjaGi2g1v0001400_LC.1
LjG1.1_chr2	PGSB	CDS	1005490	1005673	.	+	1	ID=LotjaGi2g1v0001400_LC.1.CDS.2;Parent=LotjaGi2g1v0001400_LC.1
LjG1.1_chr2	PGSB	exon	1006166	1006210	.	+	.	ID=LotjaGi2g1v0001400_LC.1.exon.4;Parent=LotjaGi2g1v0001400_LC.1
LjG1.1_chr2	PGSB	CDS	1006166	1006210	.	+	0	ID=LotjaGi2g1v0001400_LC.1.CDS.3;Parent=LotjaGi2g1v0001400_LC.1
LjG1.1_chr2	PGSB	CDS	1006466	1006495	.	+	0	ID=LotjaGi2g1v0001400_LC.1.CDS.4;Parent=LotjaGi2g1v0001400_LC.1
LjG1.1_chr2	PGSB	exon	1006466	1006928	.	+	.	ID=LotjaGi2g1v0001400_LC.1.exon.5;Parent=LotjaGi2g1v0001400_LC.1
LjG1.1_chr2	PGSB	three_prime_UTR	1006496	1006928	.	+	.	ID=LotjaGi2g1v0001400_LC.1.three_prime_UTR.3;Parent=LotjaGi2g1v0001400_LC.1
###
LjG1.1_chr2	PGSB	gene	1013157	1018824	.	-	.	ID=LotjaGi2g1v0001500
LjG1.1_chr2	PGSB	three_prime_UTR	1013251	1013575	.	-	.	ID=LotjaGi2g1v0001500.4.three_prime_UTR.1;Parent=LotjaGi2g1v0001500.4
LjG1.1_chr2	PGSB	exon	1013251	1014142	.	-	.	ID=LotjaGi2g1v0001500.4.exon.1;Parent=LotjaGi2g1v0001500.4
LjG1.1_chr2	PGSB	CDS	1013576	1014142	.	-	0	ID=LotjaGi2g1v0001500.4.CDS.1;Parent=LotjaGi2g1v0001500.4
LjG1.1_chr2	PGSB	exon	1015322	1015405	.	-	.	ID=LotjaGi2g1v0001500.4.exon.2;Parent=LotjaGi2g1v0001500.4
LjG1.1_chr2	PGSB	CDS	1015322	1015405	.	-	0	ID=LotjaGi2g1v0001500.4.CDS.2;Parent=LotjaGi2g1v0001500.4
LjG1.1_chr2	PGSB	exon	1015598	1015673	.	-	.	ID=LotjaGi2g1v0001500.4.exon.3;Parent=LotjaGi2g1v0001500.4
LjG1.1_chr2	PGSB	CDS	1015598	1015673	.	-	1	ID=LotjaGi2g1v0001500.4.CDS.3;Parent=LotjaGi2g1v0001500.4
LjG1.1_chr2	PGSB	exon	1015767	1015870	.	-	.	ID=LotjaGi2g1v0001500.4.exon.4;Parent=LotjaGi2g1v0001500.4
LjG1.1_chr2	PGSB	CDS	1015767	1015870	.	-	0	ID=LotjaGi2g1v0001500.4.CDS.4;Parent=LotjaGi2g1v0001500.4
LjG1.1_chr2	PGSB	exon	1016176	1016259	.	-	.	ID=LotjaGi2g1v0001500.4.exon.5;Parent=LotjaGi2g1v0001500.4
LjG1.1_chr2	PGSB	CDS	1016176	1016259	.	-	0	ID=LotjaGi2g1v0001500.4.CDS.5;Parent=LotjaGi2g1v0001500.4
LjG1.1_chr2	PGSB	CDS	1018547	1018588	.	-	0	ID=LotjaGi2g1v0001500.4.CDS.6;Parent=LotjaGi2g1v0001500.4
LjG1.1_chr2	PGSB	exon	1018547	1018769	.	-	.	ID=LotjaGi2g1v0001500.4.exon.6;Parent=LotjaGi2g1v0001500.4
LjG1.1_chr2	PGSB	five_prime_UTR	1018589	1018769	.	-	.	ID=LotjaGi2g1v0001500.4.five_prime_UTR.2;Parent=LotjaGi2g1v0001500.4
###
LjG1.1_chr2	PGSB	gene	1038571	1059088	.	+	.	ID=LotjaGi2g1v0001600_LC
LjG1.1_chr2	PGSB	exon	1038571	1039144	.	+	.	ID=LotjaGi2g1v0001600_LC.1.exon.1;Parent=LotjaGi2g1v0001600_LC.1
LjG1.1_chr2	PGSB	five_prime_UTR	1038571	1039144	.	+	.	ID=LotjaGi2g1v0001600_LC.1.five_prime_UTR.1;Parent=LotjaGi2g1v0001600_LC.1
LjG1.1_chr2	PGSB	five_prime_UTR	1039605	1046467	.	+	.	ID=LotjaGi2g1v0001600_LC.1.five_prime_UTR.2;Parent=LotjaGi2g1v0001600_LC.1
LjG1.1_chr2	PGSB	exon	1039605	1059088	.	+	.	ID=LotjaGi2g1v0001600_LC.1.exon.2;Parent=LotjaGi2g1v0001600_LC.1
LjG1.1_chr2	PGSB	CDS	1046468	1047622	.	+	0	ID=LotjaGi2g1v0001600_LC.1.CDS.1;Parent=LotjaGi2g1v0001600_LC.1
LjG1.1_chr2	PGSB	three_prime_UTR	1047623	1059088	.	+	.	ID=LotjaGi2g1v0001600_LC.1.three_prime_UTR.3;Parent=LotjaGi2g1v0001600_LC.1
###
LjG1.1_chr2	PGSB	gene	1090742	1094419	.	+	.	ID=LotjaGi2g1v0001700
LjG1.1_chr2	PGSB	five_prime_UTR	1090742	1091388	.	+	.	ID=LotjaGi2g1v0001700.1.five_prime_UTR.1;Parent=LotjaGi2g1v0001700.1
LjG1.1_chr2	PGSB	exon	1090742	1093705	.	+	.	ID=LotjaGi2g1v0001700.1.exon.1;Parent=LotjaGi2g1v0001700.1
LjG1.1_chr2	PGSB	CDS	1091389	1093705	.	+	0	ID=LotjaGi2g1v0001700.1.CDS.1;Parent=LotjaGi2g1v0001700.1
LjG1.1_chr2	PGSB	CDS	1093871	1093875	.	+	2	ID=LotjaGi2g1v0001700.1.CDS.2;Parent=LotjaGi2g1v0001700.1
LjG1.1_chr2	PGSB	exon	1093871	1093907	.	+	.	ID=LotjaGi2g1v0001700.1.exon.2;Parent=LotjaGi2g1v0001700.1
LjG1.1_chr2	PGSB	three_prime_UTR	1093876	1093907	.	+	.	ID=LotjaGi2g1v0001700.1.three_prime_UTR.2;Parent=LotjaGi2g1v0001700.1
LjG1.1_chr2	PGSB	exon	1094206	1094419	.	+	.	ID=LotjaGi2g1v0001700.1.exon.3;Parent=LotjaGi2g1v0001700.1
LjG1.1_chr2	PGSB	three_prime_UTR	1094206	1094419	.	+	.	ID=LotjaGi2g1v0001700.1.three_prime_UTR.3;Parent=LotjaGi2g1v0001700.1
###
LjG1.1_chr2	PGSB	gene	1099523	1102094	.	+	.	ID=LotjaGi2g1v0001800
LjG1.1_chr2	PGSB	five_prime_UTR	1099523	1099760	.	+	.	ID=LotjaGi2g1v0001800.1.five_prime_UTR.1;Parent=LotjaGi2g1v0001800.1
LjG1.1_chr2	PGSB	exon	1099523	1099763	.	+	.	ID=LotjaGi2g1v0001800.1.exon.1;Parent=LotjaGi2g1v0001800.1
LjG1.1_chr2	PGSB	CDS	1099761	1099763	.	+	0	ID=LotjaGi2g1v0001800.1.CDS.1;Parent=LotjaGi2g1v0001800.1
LjG1.1_chr2	PGSB	exon	1100232	1100498	.	+	.	ID=LotjaGi2g1v0001800.1.exon.2;Parent=LotjaGi2g1v0001800.1
LjG1.1_chr2	PGSB	CDS	1100232	1100498	.	+	0	ID=LotjaGi2g1v0001800.1.CDS.2;Parent=LotjaGi2g1v0001800.1
LjG1.1_chr2	PGSB	exon	1101318	1101521	.	+	.	ID=LotjaGi2g1v0001800.1.exon.3;Parent=LotjaGi2g1v0001800.1
LjG1.1_chr2	PGSB	CDS	1101318	1101521	.	+	0	ID=LotjaGi2g1v0001800.1.CDS.3;Parent=LotjaGi2g1v0001800.1
LjG1.1_chr2	PGSB	CDS	1101615	1101842	.	+	0	ID=LotjaGi2g1v0001800.1.CDS.4;Parent=LotjaGi2g1v0001800.1
LjG1.1_chr2	PGSB	exon	1101615	1102094	.	+	.	ID=LotjaGi2g1v0001800.1.exon.4;Parent=LotjaGi2g1v0001800.1
LjG1.1_chr2	PGSB	three_prime_UTR	1101843	1102094	.	+	.	ID=LotjaGi2g1v0001800.1.three_prime_UTR.2;Parent=LotjaGi2g1v0001800.1
###
LjG1.1_chr2	PGSB	gene	1111193	1117949	.	+	.	ID=LotjaGi2g1v0001900
LjG1.1_chr2	PGSB	exon	1111193	1111529	.	+	.	ID=LotjaGi2g1v0001900.1.exon.1;Parent=LotjaGi2g1v0001900.1
LjG1.1_chr2	PGSB	five_prime_UTR	1111193	1111529	.	+	.	ID=LotjaGi2g1v0001900.1.five_prime_UTR.1;Parent=LotjaGi2g1v0001900.1
LjG1.1_chr2	PGSB	exon	1112135	1112197	.	+	.	ID=LotjaGi2g1v0001900.1.exon.2;Parent=LotjaGi2g1v0001900.1
LjG1.1_chr2	PGSB	five_prime_UTR	1112135	1112197	.	+	.	ID=LotjaGi2g1v0001900.1.five_prime_UTR.2;Parent=LotjaGi2g1v0001900.1
LjG1.1_chr2	PGSB	exon	1114693	1114767	.	+	.	ID=LotjaGi2g1v0001900.1.exon.3;Parent=LotjaGi2g1v0001900.1
LjG1.1_chr2	PGSB	five_prime_UTR	1114693	1114767	.	+	.	ID=LotjaGi2g1v0001900.1.five_prime_UTR.3;Parent=LotjaGi2g1v0001900.1
LjG1.1_chr2	PGSB	five_prime_UTR	1116826	1116830	.	+	.	ID=LotjaGi2g1v0001900.1.five_prime_UTR.4;Parent=LotjaGi2g1v0001900.1
LjG1.1_chr2	PGSB	exon	1116826	1117193	.	+	.	ID=LotjaGi2g1v0001900.1.exon.4;Parent=LotjaGi2g1v0001900.1
LjG1.1_chr2	PGSB	CDS	1116831	1117193	.	+	0	ID=LotjaGi2g1v0001900.1.CDS.1;Parent=LotjaGi2g1v0001900.1
LjG1.1_chr2	PGSB	CDS	1117274	1117777	.	+	0	ID=LotjaGi2g1v0001900.1.CDS.2;Parent=LotjaGi2g1v0001900.1
LjG1.1_chr2	PGSB	exon	1117274	1117949	.	+	.	ID=LotjaGi2g1v0001900.1.exon.5;Parent=LotjaGi2g1v0001900.1
LjG1.1_chr2	PGSB	three_prime_UTR	1117778	1117949	.	+	.	ID=LotjaGi2g1v0001900.1.three_prime_UTR.5;Parent=LotjaGi2g1v0001900.1
###
LjG1.1_chr2	PGSB	gene	1157378	1160476	.	-	.	ID=LotjaGi2g1v0002000
LjG1.1_chr2	PGSB	three_prime_UTR	1157378	1157856	.	-	.	ID=LotjaGi2g1v0002000.1.three_prime_UTR.1;Parent=LotjaGi2g1v0002000.1
LjG1.1_chr2	PGSB	exon	1157378	1160476	.	-	.	ID=LotjaGi2g1v0002000.1.exon.1;Parent=LotjaGi2g1v0002000.1
LjG1.1_chr2	PGSB	CDS	1157857	1160232	.	-	0	ID=LotjaGi2g1v0002000.1.CDS.1;Parent=LotjaGi2g1v0002000.1
LjG1.1_chr2	PGSB	five_prime_UTR	1160233	1160476	.	-	.	ID=LotjaGi2g1v0002000.1.five_prime_UTR.2;Parent=LotjaGi2g1v0002000.1
###
LjG1.1_chr2	PGSB	gene	1162514	1163821	.	+	.	ID=LotjaGi2g1v0002100_LC
LjG1.1_chr2	PGSB	five_prime_UTR	1162514	1162811	.	+	.	ID=LotjaGi2g1v0002100_LC.1.five_prime_UTR.1;Parent=LotjaGi2g1v0002100_LC.1
LjG1.1_chr2	PGSB	exon	1162514	1163821	.	+	.	ID=LotjaGi2g1v0002100_LC.1.exon.1;Parent=LotjaGi2g1v0002100_LC.1
LjG1.1_chr2	PGSB	CDS	1162812	1163348	.	+	0	ID=LotjaGi2g1v0002100_LC.1.CDS.1;Parent=LotjaGi2g1v0002100_LC.1
LjG1.1_chr2	PGSB	three_prime_UTR	1163349	1163821	.	+	.	ID=LotjaGi2g1v0002100_LC.1.three_prime_UTR.2;Parent=LotjaGi2g1v0002100_LC.1
###
LjG1.1_chr2	PGSB	gene	1175282	1179573	.	-	.	ID=LotjaGi2g1v0002200
LjG1.1_chr2	PGSB	three_prime_UTR	1175282	1175561	.	-	.	ID=LotjaGi2g1v0002200.1.three_prime_UTR.1;Parent=LotjaGi2g1v0002200.1
LjG1.1_chr2	PGSB	exon	1175282	1176094	.	-	.	ID=LotjaGi2g1v0002200.1.exon.1;Parent=LotjaGi2g1v0002200.1
LjG1.1_chr2	PGSB	CDS	1175562	1176094	.	-	2	ID=LotjaGi2g1v0002200.1.CDS.1;Parent=LotjaGi2g1v0002200.1
LjG1.1_chr2	PGSB	CDS	1176790	1179043	.	-	0	ID=LotjaGi2g1v0002200.1.CDS.2;Parent=LotjaGi2g1v0002200.1
LjG1.1_chr2	PGSB	exon	1176790	1179573	.	-	.	ID=LotjaGi2g1v0002200.1.exon.2;Parent=LotjaGi2g1v0002200.1
LjG1.1_chr2	PGSB	five_prime_UTR	1179044	1179573	.	-	.	ID=LotjaGi2g1v0002200.1.five_prime_UTR.2;Parent=LotjaGi2g1v0002200.1
###
LjG1.1_chr2	PGSB	gene	1184743	1185785	.	+	.	ID=LotjaGi2g1v0002300_LC
LjG1.1_chr2	PGSB	five_prime_UTR	1184743	1184936	.	+	.	ID=LotjaGi2g1v0002300_LC.1.five_prime_UTR.1;Parent=LotjaGi2g1v0002300_LC.1
LjG1.1_chr2	PGSB	exon	1184743	1185785	.	+	.	ID=LotjaGi2g1v0002300_LC.1.exon.1;Parent=LotjaGi2g1v0002300_LC.1
LjG1.1_chr2	PGSB	CDS	1184937	1185731	.	+	0	ID=LotjaGi2g1v0002300_LC.1.CDS.1;Parent=LotjaGi2g1v0002300_LC.1
LjG1.1_chr2	PGSB	three_prime_UTR	1185732	1185785	.	+	.	ID=LotjaGi2g1v0002300_LC.1.three_prime_UTR.2;Parent=LotjaGi2g1v0002300_LC.1
###
LjG1.1_chr2	PGSB	gene	1208664	1212768	.	+	.	ID=LotjaGi2g1v0002400
LjG1.1_chr2	PGSB	five_prime_UTR	1208664	1211647	.	+	.	ID=LotjaGi2g1v0002400.1.five_prime_UTR.1;Parent=LotjaGi2g1v0002400.1
LjG1.1_chr2	PGSB	exon	1208664	1212761	.	+	.	ID=LotjaGi2g1v0002400.1.exon.1;Parent=LotjaGi2g1v0002400.1
LjG1.1_chr2	PGSB	CDS	1211648	1211974	.	+	0	ID=LotjaGi2g1v0002400.1.CDS.1;Parent=LotjaGi2g1v0002400.1
LjG1.1_chr2	PGSB	three_prime_UTR	1211975	1212761	.	+	.	ID=LotjaGi2g1v0002400.1.three_prime_UTR.2;Parent=LotjaGi2g1v0002400.1
###
LjG1.1_chr2	PGSB	gene	1235205	1237029	.	+	.	ID=LotjaGi2g1v0002500
LjG1.1_chr2	PGSB	five_prime_UTR	1235205	1235256	.	+	.	ID=LotjaGi2g1v0002500.1.five_prime_UTR.1;Parent=LotjaGi2g1v0002500.1
LjG1.1_chr2	PGSB	exon	1235205	1237029	.	+	.	ID=LotjaGi2g1v0002500.1.exon.1;Parent=LotjaGi2g1v0002500.1
LjG1.1_chr2	PGSB	CDS	1235257	1236906	.	+	0	ID=LotjaGi2g1v0002500.1.CDS.1;Parent=LotjaGi2g1v0002500.1
LjG1.1_chr2	PGSB	three_prime_UTR	1236907	1237029	.	+	.	ID=LotjaGi2g1v0002500.1.three_prime_UTR.2;Parent=LotjaGi2g1v0002500.1
###
LjG1.1_chr2	PGSB	gene	1263004	1268122	.	-	.	ID=LotjaGi2g1v0002600
LjG1.1_chr2	PGSB	three_prime_UTR	1263004	1263355	.	-	.	ID=LotjaGi2g1v0002600.1.three_prime_UTR.1;Parent=LotjaGi2g1v0002600.1
LjG1.1_chr2	PGSB	exon	1263004	1263518	.	-	.	ID=LotjaGi2g1v0002600.1.exon.1;Parent=LotjaGi2g1v0002600.1
LjG1.1_chr2	PGSB	CDS	1263356	1263518	.	-	1	ID=LotjaGi2g1v0002600.1.CDS.1;Parent=LotjaGi2g1v0002600.1
LjG1.1_chr2	PGSB	exon	1263949	1264196	.	-	.	ID=LotjaGi2g1v0002600.1.exon.2;Parent=LotjaGi2g1v0002600.1
LjG1.1_chr2	PGSB	CDS	1263949	1264196	.	-	0	ID=LotjaGi2g1v0002600.1.CDS.2;Parent=LotjaGi2g1v0002600.1
LjG1.1_chr2	PGSB	exon	1265389	1265595	.	-	.	ID=LotjaGi2g1v0002600.1.exon.3;Parent=LotjaGi2g1v0002600.1
LjG1.1_chr2	PGSB	CDS	1265389	1265595	.	-	0	ID=LotjaGi2g1v0002600.1.CDS.3;Parent=LotjaGi2g1v0002600.1
LjG1.1_chr2	PGSB	exon	1267164	1267323	.	-	.	ID=LotjaGi2g1v0002600.1.exon.4;Parent=LotjaGi2g1v0002600.1
LjG1.1_chr2	PGSB	CDS	1267164	1267323	.	-	1	ID=LotjaGi2g1v0002600.1.CDS.4;Parent=LotjaGi2g1v0002600.1
LjG1.1_chr2	PGSB	CDS	1267609	1267841	.	-	0	ID=LotjaGi2g1v0002600.1.CDS.5;Parent=LotjaGi2g1v0002600.1
LjG1.1_chr2	PGSB	exon	1267609	1268122	.	-	.	ID=LotjaGi2g1v0002600.1.exon.5;Parent=LotjaGi2g1v0002600.1
LjG1.1_chr2	PGSB	five_prime_UTR	1267842	1268122	.	-	.	ID=LotjaGi2g1v0002600.1.five_prime_UTR.2;Parent=LotjaGi2g1v0002600.1
###
LjG1.1_chr2	PGSB	gene	1317344	1321388	.	+	.	ID=LotjaGi2g1v0002700_LC
LjG1.1_chr2	PGSB	five_prime_UTR	1317344	1319106	.	+	.	ID=LotjaGi2g1v0002700_LC.1.five_prime_UTR.1;Parent=LotjaGi2g1v0002700_LC.1
LjG1.1_chr2	PGSB	exon	1317344	1321388	.	+	.	ID=LotjaGi2g1v0002700_LC.1.exon.1;Parent=LotjaGi2g1v0002700_LC.1
LjG1.1_chr2	PGSB	CDS	1319107	1319418	.	+	0	ID=LotjaGi2g1v0002700_LC.1.CDS.1;Parent=LotjaGi2g1v0002700_LC.1
LjG1.1_chr2	PGSB	three_prime_UTR	1319419	1321388	.	+	.	ID=LotjaGi2g1v0002700_LC.1.three_prime_UTR.2;Parent=LotjaGi2g1v0002700_LC.1
###
LjG1.1_chr2	PGSB	gene	1328375	1337817	.	+	.	ID=LotjaGi2g1v0002800_LC
LjG1.1_chr2	PGSB	five_prime_UTR	1328375	1332776	.	+	.	ID=LotjaGi2g1v0002800_LC.1.five_prime_UTR.1;Parent=LotjaGi2g1v0002800_LC.1
LjG1.1_chr2	PGSB	exon	1328375	1334427	.	+	.	ID=LotjaGi2g1v0002800_LC.1.exon.1;Parent=LotjaGi2g1v0002800_LC.1
LjG1.1_chr2	PGSB	CDS	1332777	1334427	.	+	0	ID=LotjaGi2g1v0002800_LC.1.CDS.1;Parent=LotjaGi2g1v0002800_LC.1
LjG1.1_chr2	PGSB	CDS	1334807	1336317	.	+	2	ID=LotjaGi2g1v0002800_LC.1.CDS.2;Parent=LotjaGi2g1v0002800_LC.1
LjG1.1_chr2	PGSB	exon	1334807	1336353	.	+	.	ID=LotjaGi2g1v0002800_LC.1.exon.2;Parent=LotjaGi2g1v0002800_LC.1
LjG1.1_chr2	PGSB	three_prime_UTR	1336318	1336353	.	+	.	ID=LotjaGi2g1v0002800_LC.1.three_prime_UTR.2;Parent=LotjaGi2g1v0002800_LC.1
LjG1.1_chr2	PGSB	exon	1336448	1337817	.	+	.	ID=LotjaGi2g1v0002800_LC.1.exon.3;Parent=LotjaGi2g1v0002800_LC.1
LjG1.1_chr2	PGSB	three_prime_UTR	1336448	1337817	.	+	.	ID=LotjaGi2g1v0002800_LC.1.three_prime_UTR.3;Parent=LotjaGi2g1v0002800_LC.1
LjG1.1_chr2	PGSB	exon	1332777	1333163	.	+	.	ID=LotjaGi2g1v0002800_LC.3.exon.1;Parent=LotjaGi2g1v0002800_LC.3
LjG1.1_chr2	PGSB	CDS	1332777	1333163	.	+	0	ID=LotjaGi2g1v0002800_LC.3.CDS.1;Parent=LotjaGi2g1v0002800_LC.3
LjG1.1_chr2	PGSB	exon	1333464	1333637	.	+	.	ID=LotjaGi2g1v0002800_LC.3.exon.2;Parent=LotjaGi2g1v0002800_LC.3
LjG1.1_chr2	PGSB	CDS	1333464	1333637	.	+	0	ID=LotjaGi2g1v0002800_LC.3.CDS.2;Parent=LotjaGi2g1v0002800_LC.3
LjG1.1_chr2	PGSB	exon	1333713	1334427	.	+	.	ID=LotjaGi2g1v0002800_LC.3.exon.3;Parent=LotjaGi2g1v0002800_LC.3
LjG1.1_chr2	PGSB	CDS	1333713	1334427	.	+	0	ID=LotjaGi2g1v0002800_LC.3.CDS.3;Parent=LotjaGi2g1v0002800_LC.3
LjG1.1_chr2	PGSB	CDS	1334807	1336317	.	+	2	ID=LotjaGi2g1v0002800_LC.3.CDS.4;Parent=LotjaGi2g1v0002800_LC.3
LjG1.1_chr2	PGSB	exon	1334807	1336326	.	+	.	ID=LotjaGi2g1v0002800_LC.3.exon.4;Parent=LotjaGi2g1v0002800_LC.3
LjG1.1_chr2	PGSB	three_prime_UTR	1336318	1336326	.	+	.	ID=LotjaGi2g1v0002800_LC.3.three_prime_UTR.1;Parent=LotjaGi2g1v0002800_LC.3
LjG1.1_chr2	PGSB	exon	1336448	1336494	.	+	.	ID=LotjaGi2g1v0002800_LC.3.exon.5;Parent=LotjaGi2g1v0002800_LC.3
LjG1.1_chr2	PGSB	three_prime_UTR	1336448	1336494	.	+	.	ID=LotjaGi2g1v0002800_LC.3.three_prime_UTR.2;Parent=LotjaGi2g1v0002800_LC.3
LjG1.1_chr2	PGSB	exon	1336609	1336614	.	+	.	ID=LotjaGi2g1v0002800_LC.3.exon.6;Parent=LotjaGi2g1v0002800_LC.3
LjG1.1_chr2	PGSB	three_prime_UTR	1336609	1336614	.	+	.	ID=LotjaGi2g1v0002800_LC.3.three_prime_UTR.3;Parent=LotjaGi2g1v0002800_LC.3
###
LjG1.1_chr2	PGSB	gene	1328375	1337817	.	-	.	ID=LotjaGi2g1v0002900
LjG1.1_chr2	PGSB	three_prime_UTR	1332535	1332855	.	-	.	ID=LotjaGi2g1v0002900.2.three_prime_UTR.1;Parent=LotjaGi2g1v0002900.2
LjG1.1_chr2	PGSB	exon	1332535	1333053	.	-	.	ID=LotjaGi2g1v0002900.2.exon.1;Parent=LotjaGi2g1v0002900.2
LjG1.1_chr2	PGSB	CDS	1332856	1333053	.	-	0	ID=LotjaGi2g1v0002900.2.CDS.1;Parent=LotjaGi2g1v0002900.2
LjG1.1_chr2	PGSB	exon	1333102	1333551	.	-	.	ID=LotjaGi2g1v0002900.2.exon.2;Parent=LotjaGi2g1v0002900.2
LjG1.1_chr2	PGSB	CDS	1333102	1333551	.	-	0	ID=LotjaGi2g1v0002900.2.CDS.2;Parent=LotjaGi2g1v0002900.2
LjG1.1_chr2	PGSB	CDS	1336031	1336339	.	-	0	ID=LotjaGi2g1v0002900.2.CDS.3;Parent=LotjaGi2g1v0002900.2
LjG1.1_chr2	PGSB	exon	1336031	1337155	.	-	.	ID=LotjaGi2g1v0002900.2.exon.3;Parent=LotjaGi2g1v0002900.2
LjG1.1_chr2	PGSB	five_prime_UTR	1336340	1337155	.	-	.	ID=LotjaGi2g1v0002900.2.five_prime_UTR.2;Parent=LotjaGi2g1v0002900.2
LjG1.1_chr2	PGSB	exon	1337610	1337764	.	-	.	ID=LotjaGi2g1v0002900.2.exon.4;Parent=LotjaGi2g1v0002900.2
LjG1.1_chr2	PGSB	five_prime_UTR	1337610	1337764	.	-	.	ID=LotjaGi2g1v0002900.2.five_prime_UTR.3;Parent=LotjaGi2g1v0002900.2
###
LjG1.1_chr2	PGSB	gene	1338557	1344862	.	-	.	ID=LotjaGi2g1v0003000_LC
LjG1.1_chr2	PGSB	three_prime_UTR	1338557	1340056	.	-	.	ID=LotjaGi2g1v0003000_LC.1.three_prime_UTR.1;Parent=LotjaGi2g1v0003000_LC.1
LjG1.1_chr2	PGSB	exon	1338557	1340062	.	-	.	ID=LotjaGi2g1v0003000_LC.1.exon.1;Parent=LotjaGi2g1v0003000_LC.1
LjG1.1_chr2	PGSB	CDS	1340057	1340062	.	-	0	ID=LotjaGi2g1v0003000_LC.1.CDS.1;Parent=LotjaGi2g1v0003000_LC.1
LjG1.1_chr2	PGSB	exon	1341696	1341852	.	-	.	ID=LotjaGi2g1v0003000_LC.1.exon.2;Parent=LotjaGi2g1v0003000_LC.1
LjG1.1_chr2	PGSB	CDS	1341696	1341852	.	-	1	ID=LotjaGi2g1v0003000_LC.1.CDS.2;Parent=LotjaGi2g1v0003000_LC.1
LjG1.1_chr2	PGSB	exon	1343019	1343128	.	-	.	ID=LotjaGi2g1v0003000_LC.1.exon.3;Parent=LotjaGi2g1v0003000_LC.1
LjG1.1_chr2	PGSB	CDS	1343019	1343128	.	-	0	ID=LotjaGi2g1v0003000_LC.1.CDS.3;Parent=LotjaGi2g1v0003000_LC.1
LjG1.1_chr2	PGSB	exon	1343320	1343467	.	-	.	ID=LotjaGi2g1v0003000_LC.1.exon.4;Parent=LotjaGi2g1v0003000_LC.1
LjG1.1_chr2	PGSB	CDS	1343320	1343467	.	-	1	ID=LotjaGi2g1v0003000_LC.1.CDS.4;Parent=LotjaGi2g1v0003000_LC.1
LjG1.1_chr2	PGSB	CDS	1343599	1343642	.	-	0	ID=LotjaGi2g1v0003000_LC.1.CDS.5;Parent=LotjaGi2g1v0003000_LC.1
LjG1.1_chr2	PGSB	exon	1343599	1344830	.	-	.	ID=LotjaGi2g1v0003000_LC.1.exon.5;Parent=LotjaGi2g1v0003000_LC.1
LjG1.1_chr2	PGSB	five_prime_UTR	1343643	1344830	.	-	.	ID=LotjaGi2g1v0003000_LC.1.five_prime_UTR.2;Parent=LotjaGi2g1v0003000_LC.1
###
LjG1.1_chr2	PGSB	gene	1358914	1364416	.	+	.	ID=LotjaGi2g1v0003100_LC
LjG1.1_chr2	PGSB	exon	1358914	1359161	.	+	.	ID=LotjaGi2g1v0003100_LC.1.exon.1;Parent=LotjaGi2g1v0003100_LC.1
LjG1.1_chr2	PGSB	five_prime_UTR	1358914	1359161	.	+	.	ID=LotjaGi2g1v0003100_LC.1.five_prime_UTR.1;Parent=LotjaGi2g1v0003100_LC.1
LjG1.1_chr2	PGSB	exon	1359315	1359405	.	+	.	ID=LotjaGi2g1v0003100_LC.1.exon.2;Parent=LotjaGi2g1v0003100_LC.1
LjG1.1_chr2	PGSB	five_prime_UTR	1359315	1359405	.	+	.	ID=LotjaGi2g1v0003100_LC.1.five_prime_UTR.2;Parent=LotjaGi2g1v0003100_LC.1
LjG1.1_chr2	PGSB	five_prime_UTR	1359748	1360260	.	+	.	ID=LotjaGi2g1v0003100_LC.1.five_prime_UTR.3;Parent=LotjaGi2g1v0003100_LC.1
LjG1.1_chr2	PGSB	exon	1359748	1361946	.	+	.	ID=LotjaGi2g1v0003100_LC.1.exon.3;Parent=LotjaGi2g1v0003100_LC.1
LjG1.1_chr2	PGSB	CDS	1360261	1360620	.	+	0	ID=LotjaGi2g1v0003100_LC.1.CDS.1;Parent=LotjaGi2g1v0003100_LC.1
LjG1.1_chr2	PGSB	three_prime_UTR	1360621	1361946	.	+	.	ID=LotjaGi2g1v0003100_LC.1.three_prime_UTR.4;Parent=LotjaGi2g1v0003100_LC.1
LjG1.1_chr2	PGSB	exon	1362362	1362453	.	+	.	ID=LotjaGi2g1v0003100_LC.1.exon.4;Parent=LotjaGi2g1v0003100_LC.1
LjG1.1_chr2	PGSB	three_prime_UTR	1362362	1362453	.	+	.	ID=LotjaGi2g1v0003100_LC.1.three_prime_UTR.5;Parent=LotjaGi2g1v0003100_LC.1
LjG1.1_chr2	PGSB	exon	1363203	1363444	.	+	.	ID=LotjaGi2g1v0003100_LC.1.exon.5;Parent=LotjaGi2g1v0003100_LC.1
LjG1.1_chr2	PGSB	three_prime_UTR	1363203	1363444	.	+	.	ID=LotjaGi2g1v0003100_LC.1.three_prime_UTR.6;Parent=LotjaGi2g1v0003100_LC.1
LjG1.1_chr2	PGSB	exon	1363573	1364416	.	+	.	ID=LotjaGi2g1v0003100_LC.1.exon.6;Parent=LotjaGi2g1v0003100_LC.1
LjG1.1_chr2	PGSB	three_prime_UTR	1363573	1364416	.	+	.	ID=LotjaGi2g1v0003100_LC.1.three_prime_UTR.7;Parent=LotjaGi2g1v0003100_LC.1
###
LjG1.1_chr2	PGSB	gene	1370209	1373806	.	-	.	ID=LotjaGi2g1v0003200
LjG1.1_chr2	PGSB	three_prime_UTR	1370209	1370427	.	-	.	ID=LotjaGi2g1v0003200.1.three_prime_UTR.1;Parent=LotjaGi2g1v0003200.1
LjG1.1_chr2	PGSB	exon	1370209	1370654	.	-	.	ID=LotjaGi2g1v0003200.1.exon.1;Parent=LotjaGi2g1v0003200.1
LjG1.1_chr2	PGSB	CDS	1370428	1370654	.	-	2	ID=LotjaGi2g1v0003200.1.CDS.1;Parent=LotjaGi2g1v0003200.1
LjG1.1_chr2	PGSB	exon	1372119	1372159	.	-	.	ID=LotjaGi2g1v0003200.1.exon.2;Parent=LotjaGi2g1v0003200.1
LjG1.1_chr2	PGSB	CDS	1372119	1372159	.	-	1	ID=LotjaGi2g1v0003200.1.CDS.2;Parent=LotjaGi2g1v0003200.1
LjG1.1_chr2	PGSB	exon	1372697	1372758	.	-	.	ID=LotjaGi2g1v0003200.1.exon.3;Parent=LotjaGi2g1v0003200.1
LjG1.1_chr2	PGSB	CDS	1372697	1372758	.	-	0	ID=LotjaGi2g1v0003200.1.CDS.3;Parent=LotjaGi2g1v0003200.1
LjG1.1_chr2	PGSB	CDS	1373587	1373787	.	-	0	ID=LotjaGi2g1v0003200.1.CDS.4;Parent=LotjaGi2g1v0003200.1
LjG1.1_chr2	PGSB	exon	1373587	1373806	.	-	.	ID=LotjaGi2g1v0003200.1.exon.4;Parent=LotjaGi2g1v0003200.1
LjG1.1_chr2	PGSB	five_prime_UTR	1373788	1373806	.	-	.	ID=LotjaGi2g1v0003200.1.five_prime_UTR.2;Parent=LotjaGi2g1v0003200.1
###
LjG1.1_chr2	PGSB	gene	1439325	1457042	.	+	.	ID=LotjaGi2g1v0003300_LC
LjG1.1_chr2	PGSB	five_prime_UTR	1439325	1441727	.	+	.	ID=LotjaGi2g1v0003300_LC.1.five_prime_UTR.1;Parent=LotjaGi2g1v0003300_LC.1
LjG1.1_chr2	PGSB	exon	1439325	1442116	.	+	.	ID=LotjaGi2g1v0003300_LC.1.exon.1;Parent=LotjaGi2g1v0003300_LC.1
LjG1.1_chr2	PGSB	CDS	1441728	1442116	.	+	0	ID=LotjaGi2g1v0003300_LC.1.CDS.1;Parent=LotjaGi2g1v0003300_LC.1
LjG1.1_chr2	PGSB	CDS	1444656	1444893	.	+	1	ID=LotjaGi2g1v0003300_LC.1.CDS.2;Parent=LotjaGi2g1v0003300_LC.1
LjG1.1_chr2	PGSB	exon	1444656	1445054	.	+	.	ID=LotjaGi2g1v0003300_LC.1.exon.2;Parent=LotjaGi2g1v0003300_LC.1
LjG1.1_chr2	PGSB	three_prime_UTR	1444894	1445054	.	+	.	ID=LotjaGi2g1v0003300_LC.1.three_prime_UTR.2;Parent=LotjaGi2g1v0003300_LC.1
LjG1.1_chr2	PGSB	exon	1445149	1457042	.	+	.	ID=LotjaGi2g1v0003300_LC.1.exon.3;Parent=LotjaGi2g1v0003300_LC.1
LjG1.1_chr2	PGSB	three_prime_UTR	1445149	1457042	.	+	.	ID=LotjaGi2g1v0003300_LC.1.three_prime_UTR.3;Parent=LotjaGi2g1v0003300_LC.1
LjG1.1_chr2	PGSB	five_prime_UTR	1440759	1441727	.	+	.	ID=LotjaGi2g1v0003300_LC.3.five_prime_UTR.1;Parent=LotjaGi2g1v0003300_LC.3
LjG1.1_chr2	PGSB	exon	1440759	1443153	.	+	.	ID=LotjaGi2g1v0003300_LC.3.exon.1;Parent=LotjaGi2g1v0003300_LC.3
LjG1.1_chr2	PGSB	CDS	1441728	1443153	.	+	0	ID=LotjaGi2g1v0003300_LC.3.CDS.1;Parent=LotjaGi2g1v0003300_LC.3
LjG1.1_chr2	PGSB	CDS	1443658	1443764	.	+	2	ID=LotjaGi2g1v0003300_LC.3.CDS.2;Parent=LotjaGi2g1v0003300_LC.3
LjG1.1_chr2	PGSB	exon	1443658	1445054	.	+	.	ID=LotjaGi2g1v0003300_LC.3.exon.2;Parent=LotjaGi2g1v0003300_LC.3
LjG1.1_chr2	PGSB	three_prime_UTR	1443765	1445054	.	+	.	ID=LotjaGi2g1v0003300_LC.3.three_prime_UTR.2;Parent=LotjaGi2g1v0003300_LC.3
LjG1.1_chr2	PGSB	exon	1445149	1446171	.	+	.	ID=LotjaGi2g1v0003300_LC.3.exon.3;Parent=LotjaGi2g1v0003300_LC.3
LjG1.1_chr2	PGSB	three_prime_UTR	1445149	1446171	.	+	.	ID=LotjaGi2g1v0003300_LC.3.three_prime_UTR.3;Parent=LotjaGi2g1v0003300_LC.3
LjG1.1_chr2	PGSB	exon	1441740	1441864	.	+	.	ID=LotjaGi2g1v0003300_LC.6.exon.1;Parent=LotjaGi2g1v0003300_LC.6
LjG1.1_chr2	PGSB	five_prime_UTR	1441740	1441864	.	+	.	ID=LotjaGi2g1v0003300_LC.6.five_prime_UTR.1;Parent=LotjaGi2g1v0003300_LC.6
LjG1.1_chr2	PGSB	five_prime_UTR	1442043	1442946	.	+	.	ID=LotjaGi2g1v0003300_LC.6.five_prime_UTR.2;Parent=LotjaGi2g1v0003300_LC.6
LjG1.1_chr2	PGSB	exon	1442043	1442983	.	+	.	ID=LotjaGi2g1v0003300_LC.6.exon.2;Parent=LotjaGi2g1v0003300_LC.6
LjG1.1_chr2	PGSB	CDS	1442947	1442983	.	+	0	ID=LotjaGi2g1v0003300_LC.6.CDS.1;Parent=LotjaGi2g1v0003300_LC.6
LjG1.1_chr2	PGSB	exon	1443658	1443659	.	+	.	ID=LotjaGi2g1v0003300_LC.6.exon.3;Parent=LotjaGi2g1v0003300_LC.6
LjG1.1_chr2	PGSB	CDS	1443658	1443659	.	+	2	ID=LotjaGi2g1v0003300_LC.6.CDS.2;Parent=LotjaGi2g1v0003300_LC.6
LjG1.1_chr2	PGSB	exon	1444053	1445012	.	+	.	ID=LotjaGi2g1v0003300_LC.6.exon.4;Parent=LotjaGi2g1v0003300_LC.6
LjG1.1_chr2	PGSB	CDS	1444053	1445012	.	+	0	ID=LotjaGi2g1v0003300_LC.6.CDS.3;Parent=LotjaGi2g1v0003300_LC.6
LjG1.1_chr2	PGSB	five_prime_UTR	1444021	1444021	.	+	.	ID=LotjaGi2g1v0003300_LC.9.five_prime_UTR.1;Parent=LotjaGi2g1v0003300_LC.9
LjG1.1_chr2	PGSB	exon	1444021	1444103	.	+	.	ID=LotjaGi2g1v0003300_LC.9.exon.1;Parent=LotjaGi2g1v0003300_LC.9
LjG1.1_chr2	PGSB	CDS	1444022	1444103	.	+	0	ID=LotjaGi2g1v0003300_LC.9.CDS.1;Parent=LotjaGi2g1v0003300_LC.9
LjG1.1_chr2	PGSB	exon	1444468	1445018	.	+	.	ID=LotjaGi2g1v0003300_LC.9.exon.2;Parent=LotjaGi2g1v0003300_LC.9
LjG1.1_chr2	PGSB	CDS	1444468	1445018	.	+	2	ID=LotjaGi2g1v0003300_LC.9.CDS.2;Parent=LotjaGi2g1v0003300_LC.9
###
LjG1.1_chr2	PGSB	gene	1439325	1457042	.	-	.	ID=LotjaGi2g1v0003400
LjG1.1_chr2	PGSB	exon	1439325	1442121	.	-	.	ID=LotjaGi2g1v0003400.1.exon.1;Parent=LotjaGi2g1v0003400.1
LjG1.1_chr2	PGSB	three_prime_UTR	1439325	1442121	.	-	.	ID=LotjaGi2g1v0003400.1.three_prime_UTR.1;Parent=LotjaGi2g1v0003400.1
LjG1.1_chr2	PGSB	exon	1442272	1442397	.	-	.	ID=LotjaGi2g1v0003400.1.exon.2;Parent=LotjaGi2g1v0003400.1
LjG1.1_chr2	PGSB	three_prime_UTR	1442272	1442397	.	-	.	ID=LotjaGi2g1v0003400.1.three_prime_UTR.2;Parent=LotjaGi2g1v0003400.1
LjG1.1_chr2	PGSB	exon	1444471	1444638	.	-	.	ID=LotjaGi2g1v0003400.1.exon.3;Parent=LotjaGi2g1v0003400.1
LjG1.1_chr2	PGSB	three_prime_UTR	1444471	1444638	.	-	.	ID=LotjaGi2g1v0003400.1.three_prime_UTR.3;Parent=LotjaGi2g1v0003400.1
LjG1.1_chr2	PGSB	exon	1444732	1445745	.	-	.	ID=LotjaGi2g1v0003400.1.exon.4;Parent=LotjaGi2g1v0003400.1
LjG1.1_chr2	PGSB	three_prime_UTR	1444732	1445745	.	-	.	ID=LotjaGi2g1v0003400.1.three_prime_UTR.4;Parent=LotjaGi2g1v0003400.1
LjG1.1_chr2	PGSB	exon	1445950	1446074	.	-	.	ID=LotjaGi2g1v0003400.1.exon.5;Parent=LotjaGi2g1v0003400.1
LjG1.1_chr2	PGSB	three_prime_UTR	1445950	1446074	.	-	.	ID=LotjaGi2g1v0003400.1.three_prime_UTR.5;Parent=LotjaGi2g1v0003400.1
LjG1.1_chr2	PGSB	three_prime_UTR	1446270	1448518	.	-	.	ID=LotjaGi2g1v0003400.1.three_prime_UTR.6;Parent=LotjaGi2g1v0003400.1
LjG1.1_chr2	PGSB	exon	1446270	1448777	.	-	.	ID=LotjaGi2g1v0003400.1.exon.6;Parent=LotjaGi2g1v0003400.1
LjG1.1_chr2	PGSB	CDS	1448519	1448777	.	-	1	ID=LotjaGi2g1v0003400.1.CDS.1;Parent=LotjaGi2g1v0003400.1
LjG1.1_chr2	PGSB	exon	1449638	1450141	.	-	.	ID=LotjaGi2g1v0003400.1.exon.7;Parent=LotjaGi2g1v0003400.1
LjG1.1_chr2	PGSB	CDS	1449638	1450141	.	-	1	ID=LotjaGi2g1v0003400.1.CDS.2;Parent=LotjaGi2g1v0003400.1
LjG1.1_chr2	PGSB	exon	1451018	1451733	.	-	.	ID=LotjaGi2g1v0003400.1.exon.8;Parent=LotjaGi2g1v0003400.1
LjG1.1_chr2	PGSB	CDS	1451018	1451733	.	-	0	ID=LotjaGi2g1v0003400.1.CDS.3;Parent=LotjaGi2g1v0003400.1
LjG1.1_chr2	PGSB	exon	1452606	1452704	.	-	.	ID=LotjaGi2g1v0003400.1.exon.9;Parent=LotjaGi2g1v0003400.1
LjG1.1_chr2	PGSB	CDS	1452606	1452704	.	-	0	ID=LotjaGi2g1v0003400.1.CDS.4;Parent=LotjaGi2g1v0003400.1
LjG1.1_chr2	PGSB	exon	1452935	1453164	.	-	.	ID=LotjaGi2g1v0003400.1.exon.10;Parent=LotjaGi2g1v0003400.1
LjG1.1_chr2	PGSB	CDS	1452935	1453164	.	-	2	ID=LotjaGi2g1v0003400.1.CDS.5;Parent=LotjaGi2g1v0003400.1
LjG1.1_chr2	PGSB	exon	1453273	1453324	.	-	.	ID=LotjaGi2g1v0003400.1.exon.11;Parent=LotjaGi2g1v0003400.1
LjG1.1_chr2	PGSB	CDS	1453273	1453324	.	-	0	ID=LotjaGi2g1v0003400.1.CDS.6;Parent=LotjaGi2g1v0003400.1
LjG1.1_chr2	PGSB	exon	1453415	1453601	.	-	.	ID=LotjaGi2g1v0003400.1.exon.12;Parent=LotjaGi2g1v0003400.1
LjG1.1_chr2	PGSB	CDS	1453415	1453601	.	-	1	ID=LotjaGi2g1v0003400.1.CDS.7;Parent=LotjaGi2g1v0003400.1
LjG1.1_chr2	PGSB	exon	1453688	1453906	.	-	.	ID=LotjaGi2g1v0003400.1.exon.13;Parent=LotjaGi2g1v0003400.1
LjG1.1_chr2	PGSB	CDS	1453688	1453906	.	-	1	ID=LotjaGi2g1v0003400.1.CDS.8;Parent=LotjaGi2g1v0003400.1
LjG1.1_chr2	PGSB	exon	1454880	1455049	.	-	.	ID=LotjaGi2g1v0003400.1.exon.14;Parent=LotjaGi2g1v0003400.1
LjG1.1_chr2	PGSB	CDS	1454880	1455049	.	-	0	ID=LotjaGi2g1v0003400.1.CDS.9;Parent=LotjaGi2g1v0003400.1
LjG1.1_chr2	PGSB	exon	1455129	1455362	.	-	.	ID=LotjaGi2g1v0003400.1.exon.15;Parent=LotjaGi2g1v0003400.1
LjG1.1_chr2	PGSB	CDS	1455129	1455362	.	-	0	ID=LotjaGi2g1v0003400.1.CDS.10;Parent=LotjaGi2g1v0003400.1
LjG1.1_chr2	PGSB	CDS	1455668	1455988	.	-	0	ID=LotjaGi2g1v0003400.1.CDS.11;Parent=LotjaGi2g1v0003400.1
LjG1.1_chr2	PGSB	exon	1455668	1456049	.	-	.	ID=LotjaGi2g1v0003400.1.exon.16;Parent=LotjaGi2g1v0003400.1
LjG1.1_chr2	PGSB	five_prime_UTR	1455989	1456049	.	-	.	ID=LotjaGi2g1v0003400.1.five_prime_UTR.7;Parent=LotjaGi2g1v0003400.1
LjG1.1_chr2	PGSB	exon	1456233	1457042	.	-	.	ID=LotjaGi2g1v0003400.1.exon.17;Parent=LotjaGi2g1v0003400.1
LjG1.1_chr2	PGSB	five_prime_UTR	1456233	1457042	.	-	.	ID=LotjaGi2g1v0003400.1.five_prime_UTR.8;Parent=LotjaGi2g1v0003400.1
LjG1.1_chr2	PGSB	exon	1440759	1442079	.	-	.	ID=LotjaGi2g1v0003400.4.exon.1;Parent=LotjaGi2g1v0003400.4
LjG1.1_chr2	PGSB	three_prime_UTR	1440759	1442079	.	-	.	ID=LotjaGi2g1v0003400.4.three_prime_UTR.1;Parent=LotjaGi2g1v0003400.4
LjG1.1_chr2	PGSB	exon	1442128	1442304	.	-	.	ID=LotjaGi2g1v0003400.4.exon.2;Parent=LotjaGi2g1v0003400.4
LjG1.1_chr2	PGSB	three_prime_UTR	1442128	1442304	.	-	.	ID=LotjaGi2g1v0003400.4.three_prime_UTR.2;Parent=LotjaGi2g1v0003400.4
LjG1.1_chr2	PGSB	exon	1442497	1442520	.	-	.	ID=LotjaGi2g1v0003400.4.exon.3;Parent=LotjaGi2g1v0003400.4
LjG1.1_chr2	PGSB	three_prime_UTR	1442497	1442520	.	-	.	ID=LotjaGi2g1v0003400.4.three_prime_UTR.3;Parent=LotjaGi2g1v0003400.4
LjG1.1_chr2	PGSB	exon	1442809	1442905	.	-	.	ID=LotjaGi2g1v0003400.4.exon.4;Parent=LotjaGi2g1v0003400.4
LjG1.1_chr2	PGSB	three_prime_UTR	1442809	1442905	.	-	.	ID=LotjaGi2g1v0003400.4.three_prime_UTR.4;Parent=LotjaGi2g1v0003400.4
LjG1.1_chr2	PGSB	exon	1444732	1445745	.	-	.	ID=LotjaGi2g1v0003400.4.exon.5;Parent=LotjaGi2g1v0003400.4
LjG1.1_chr2	PGSB	three_prime_UTR	1444732	1445745	.	-	.	ID=LotjaGi2g1v0003400.4.three_prime_UTR.5;Parent=LotjaGi2g1v0003400.4
LjG1.1_chr2	PGSB	exon	1445950	1446074	.	-	.	ID=LotjaGi2g1v0003400.4.exon.6;Parent=LotjaGi2g1v0003400.4
LjG1.1_chr2	PGSB	three_prime_UTR	1445950	1446074	.	-	.	ID=LotjaGi2g1v0003400.4.three_prime_UTR.6;Parent=LotjaGi2g1v0003400.4
LjG1.1_chr2	PGSB	three_prime_UTR	1446270	1448518	.	-	.	ID=LotjaGi2g1v0003400.4.three_prime_UTR.7;Parent=LotjaGi2g1v0003400.4
LjG1.1_chr2	PGSB	exon	1446270	1448777	.	-	.	ID=LotjaGi2g1v0003400.4.exon.7;Parent=LotjaGi2g1v0003400.4
LjG1.1_chr2	PGSB	CDS	1448519	1448777	.	-	1	ID=LotjaGi2g1v0003400.4.CDS.1;Parent=LotjaGi2g1v0003400.4
LjG1.1_chr2	PGSB	exon	1449638	1450141	.	-	.	ID=LotjaGi2g1v0003400.4.exon.8;Parent=LotjaGi2g1v0003400.4
LjG1.1_chr2	PGSB	CDS	1449638	1450141	.	-	1	ID=LotjaGi2g1v0003400.4.CDS.2;Parent=LotjaGi2g1v0003400.4
LjG1.1_chr2	PGSB	exon	1451018	1451733	.	-	.	ID=LotjaGi2g1v0003400.4.exon.9;Parent=LotjaGi2g1v0003400.4
LjG1.1_chr2	PGSB	CDS	1451018	1451733	.	-	0	ID=LotjaGi2g1v0003400.4.CDS.3;Parent=LotjaGi2g1v0003400.4
LjG1.1_chr2	PGSB	exon	1452606	1452704	.	-	.	ID=LotjaGi2g1v0003400.4.exon.10;Parent=LotjaGi2g1v0003400.4
LjG1.1_chr2	PGSB	CDS	1452606	1452704	.	-	0	ID=LotjaGi2g1v0003400.4.CDS.4;Parent=LotjaGi2g1v0003400.4
LjG1.1_chr2	PGSB	exon	1452935	1453164	.	-	.	ID=LotjaGi2g1v0003400.4.exon.11;Parent=LotjaGi2g1v0003400.4
LjG1.1_chr2	PGSB	CDS	1452935	1453164	.	-	2	ID=LotjaGi2g1v0003400.4.CDS.5;Parent=LotjaGi2g1v0003400.4
LjG1.1_chr2	PGSB	exon	1453273	1453324	.	-	.	ID=LotjaGi2g1v0003400.4.exon.12;Parent=LotjaGi2g1v0003400.4
LjG1.1_chr2	PGSB	CDS	1453273	1453324	.	-	0	ID=LotjaGi2g1v0003400.4.CDS.6;Parent=LotjaGi2g1v0003400.4
LjG1.1_chr2	PGSB	exon	1453415	1453601	.	-	.	ID=LotjaGi2g1v0003400.4.exon.13;Parent=LotjaGi2g1v0003400.4
LjG1.1_chr2	PGSB	CDS	1453415	1453601	.	-	1	ID=LotjaGi2g1v0003400.4.CDS.7;Parent=LotjaGi2g1v0003400.4
LjG1.1_chr2	PGSB	exon	1453688	1453906	.	-	.	ID=LotjaGi2g1v0003400.4.exon.14;Parent=LotjaGi2g1v0003400.4
LjG1.1_chr2	PGSB	CDS	1453688	1453906	.	-	1	ID=LotjaGi2g1v0003400.4.CDS.8;Parent=LotjaGi2g1v0003400.4
LjG1.1_chr2	PGSB	exon	1454880	1455049	.	-	.	ID=LotjaGi2g1v0003400.4.exon.15;Parent=LotjaGi2g1v0003400.4
LjG1.1_chr2	PGSB	CDS	1454880	1455049	.	-	0	ID=LotjaGi2g1v0003400.4.CDS.9;Parent=LotjaGi2g1v0003400.4
LjG1.1_chr2	PGSB	exon	1455129	1455362	.	-	.	ID=LotjaGi2g1v0003400.4.exon.16;Parent=LotjaGi2g1v0003400.4
LjG1.1_chr2	PGSB	CDS	1455129	1455362	.	-	0	ID=LotjaGi2g1v0003400.4.CDS.10;Parent=LotjaGi2g1v0003400.4
LjG1.1_chr2	PGSB	CDS	1455668	1455988	.	-	0	ID=LotjaGi2g1v0003400.4.CDS.11;Parent=LotjaGi2g1v0003400.4
LjG1.1_chr2	PGSB	exon	1455668	1456049	.	-	.	ID=LotjaGi2g1v0003400.4.exon.17;Parent=LotjaGi2g1v0003400.4
LjG1.1_chr2	PGSB	five_prime_UTR	1455989	1456049	.	-	.	ID=LotjaGi2g1v0003400.4.five_prime_UTR.8;Parent=LotjaGi2g1v0003400.4
LjG1.1_chr2	PGSB	exon	1456233	1456800	.	-	.	ID=LotjaGi2g1v0003400.4.exon.18;Parent=LotjaGi2g1v0003400.4
LjG1.1_chr2	PGSB	five_prime_UTR	1456233	1456800	.	-	.	ID=LotjaGi2g1v0003400.4.five_prime_UTR.9;Parent=LotjaGi2g1v0003400.4
LjG1.1_chr2	PGSB	exon	1443526	1444137	.	-	.	ID=LotjaGi2g1v0003400.6.exon.1;Parent=LotjaGi2g1v0003400.6
LjG1.1_chr2	PGSB	three_prime_UTR	1443526	1444137	.	-	.	ID=LotjaGi2g1v0003400.6.three_prime_UTR.1;Parent=LotjaGi2g1v0003400.6
LjG1.1_chr2	PGSB	three_prime_UTR	1444330	1445675	.	-	.	ID=LotjaGi2g1v0003400.6.three_prime_UTR.2;Parent=LotjaGi2g1v0003400.6
LjG1.1_chr2	PGSB	exon	1444330	1445745	.	-	.	ID=LotjaGi2g1v0003400.6.exon.2;Parent=LotjaGi2g1v0003400.6
LjG1.1_chr2	PGSB	CDS	1445676	1445745	.	-	1	ID=LotjaGi2g1v0003400.6.CDS.1;Parent=LotjaGi2g1v0003400.6
LjG1.1_chr2	PGSB	exon	1449638	1450141	.	-	.	ID=LotjaGi2g1v0003400.6.exon.3;Parent=LotjaGi2g1v0003400.6
LjG1.1_chr2	PGSB	CDS	1449638	1450141	.	-	1	ID=LotjaGi2g1v0003400.6.CDS.2;Parent=LotjaGi2g1v0003400.6
LjG1.1_chr2	PGSB	exon	1451018	1451733	.	-	.	ID=LotjaGi2g1v0003400.6.exon.4;Parent=LotjaGi2g1v0003400.6
LjG1.1_chr2	PGSB	CDS	1451018	1451733	.	-	0	ID=LotjaGi2g1v0003400.6.CDS.3;Parent=LotjaGi2g1v0003400.6
LjG1.1_chr2	PGSB	exon	1452606	1452704	.	-	.	ID=LotjaGi2g1v0003400.6.exon.5;Parent=LotjaGi2g1v0003400.6
LjG1.1_chr2	PGSB	CDS	1452606	1452704	.	-	0	ID=LotjaGi2g1v0003400.6.CDS.4;Parent=LotjaGi2g1v0003400.6
LjG1.1_chr2	PGSB	exon	1452935	1453164	.	-	.	ID=LotjaGi2g1v0003400.6.exon.6;Parent=LotjaGi2g1v0003400.6
LjG1.1_chr2	PGSB	CDS	1452935	1453164	.	-	2	ID=LotjaGi2g1v0003400.6.CDS.5;Parent=LotjaGi2g1v0003400.6
LjG1.1_chr2	PGSB	exon	1453273	1453324	.	-	.	ID=LotjaGi2g1v0003400.6.exon.7;Parent=LotjaGi2g1v0003400.6
LjG1.1_chr2	PGSB	CDS	1453273	1453324	.	-	0	ID=LotjaGi2g1v0003400.6.CDS.6;Parent=LotjaGi2g1v0003400.6
LjG1.1_chr2	PGSB	exon	1453415	1453601	.	-	.	ID=LotjaGi2g1v0003400.6.exon.8;Parent=LotjaGi2g1v0003400.6
LjG1.1_chr2	PGSB	CDS	1453415	1453601	.	-	1	ID=LotjaGi2g1v0003400.6.CDS.7;Parent=LotjaGi2g1v0003400.6
LjG1.1_chr2	PGSB	exon	1453688	1453906	.	-	.	ID=LotjaGi2g1v0003400.6.exon.9;Parent=LotjaGi2g1v0003400.6
LjG1.1_chr2	PGSB	CDS	1453688	1453906	.	-	1	ID=LotjaGi2g1v0003400.6.CDS.8;Parent=LotjaGi2g1v0003400.6
LjG1.1_chr2	PGSB	exon	1454880	1455049	.	-	.	ID=LotjaGi2g1v0003400.6.exon.10;Parent=LotjaGi2g1v0003400.6
LjG1.1_chr2	PGSB	CDS	1454880	1455049	.	-	0	ID=LotjaGi2g1v0003400.6.CDS.9;Parent=LotjaGi2g1v0003400.6
LjG1.1_chr2	PGSB	exon	1455129	1455362	.	-	.	ID=LotjaGi2g1v0003400.6.exon.11;Parent=LotjaGi2g1v0003400.6
LjG1.1_chr2	PGSB	CDS	1455129	1455362	.	-	0	ID=LotjaGi2g1v0003400.6.CDS.10;Parent=LotjaGi2g1v0003400.6
LjG1.1_chr2	PGSB	CDS	1455668	1455988	.	-	0	ID=LotjaGi2g1v0003400.6.CDS.11;Parent=LotjaGi2g1v0003400.6
LjG1.1_chr2	PGSB	exon	1455668	1456049	.	-	.	ID=LotjaGi2g1v0003400.6.exon.12;Parent=LotjaGi2g1v0003400.6
LjG1.1_chr2	PGSB	five_prime_UTR	1455989	1456049	.	-	.	ID=LotjaGi2g1v0003400.6.five_prime_UTR.3;Parent=LotjaGi2g1v0003400.6
LjG1.1_chr2	PGSB	exon	1456233	1456488	.	-	.	ID=LotjaGi2g1v0003400.6.exon.13;Parent=LotjaGi2g1v0003400.6
LjG1.1_chr2	PGSB	five_prime_UTR	1456233	1456488	.	-	.	ID=LotjaGi2g1v0003400.6.five_prime_UTR.4;Parent=LotjaGi2g1v0003400.6
LjG1.1_chr2	PGSB	exon	1448519	1448777	.	-	.	ID=LotjaGi2g1v0003400.8.exon.1;Parent=LotjaGi2g1v0003400.8
LjG1.1_chr2	PGSB	CDS	1448519	1448777	.	-	1	ID=LotjaGi2g1v0003400.8.CDS.1;Parent=LotjaGi2g1v0003400.8
LjG1.1_chr2	PGSB	exon	1449638	1450141	.	-	.	ID=LotjaGi2g1v0003400.8.exon.2;Parent=LotjaGi2g1v0003400.8
LjG1.1_chr2	PGSB	CDS	1449638	1450141	.	-	1	ID=LotjaGi2g1v0003400.8.CDS.2;Parent=LotjaGi2g1v0003400.8
LjG1.1_chr2	PGSB	exon	1451018	1451733	.	-	.	ID=LotjaGi2g1v0003400.8.exon.3;Parent=LotjaGi2g1v0003400.8
LjG1.1_chr2	PGSB	CDS	1451018	1451733	.	-	0	ID=LotjaGi2g1v0003400.8.CDS.3;Parent=LotjaGi2g1v0003400.8
LjG1.1_chr2	PGSB	exon	1452606	1452704	.	-	.	ID=LotjaGi2g1v0003400.8.exon.4;Parent=LotjaGi2g1v0003400.8
LjG1.1_chr2	PGSB	CDS	1452606	1452704	.	-	0	ID=LotjaGi2g1v0003400.8.CDS.4;Parent=LotjaGi2g1v0003400.8
LjG1.1_chr2	PGSB	exon	1452935	1453164	.	-	.	ID=LotjaGi2g1v0003400.8.exon.5;Parent=LotjaGi2g1v0003400.8
LjG1.1_chr2	PGSB	CDS	1452935	1453164	.	-	2	ID=LotjaGi2g1v0003400.8.CDS.5;Parent=LotjaGi2g1v0003400.8
LjG1.1_chr2	PGSB	exon	1453273	1453324	.	-	.	ID=LotjaGi2g1v0003400.8.exon.6;Parent=LotjaGi2g1v0003400.8
LjG1.1_chr2	PGSB	CDS	1453273	1453324	.	-	0	ID=LotjaGi2g1v0003400.8.CDS.6;Parent=LotjaGi2g1v0003400.8
LjG1.1_chr2	PGSB	exon	1453415	1453601	.	-	.	ID=LotjaGi2g1v0003400.8.exon.7;Parent=LotjaGi2g1v0003400.8
LjG1.1_chr2	PGSB	CDS	1453415	1453601	.	-	1	ID=LotjaGi2g1v0003400.8.CDS.7;Parent=LotjaGi2g1v0003400.8
LjG1.1_chr2	PGSB	exon	1453688	1453906	.	-	.	ID=LotjaGi2g1v0003400.8.exon.8;Parent=LotjaGi2g1v0003400.8
LjG1.1_chr2	PGSB	CDS	1453688	1453906	.	-	1	ID=LotjaGi2g1v0003400.8.CDS.8;Parent=LotjaGi2g1v0003400.8
LjG1.1_chr2	PGSB	exon	1454880	1455049	.	-	.	ID=LotjaGi2g1v0003400.8.exon.9;Parent=LotjaGi2g1v0003400.8
LjG1.1_chr2	PGSB	CDS	1454880	1455049	.	-	0	ID=LotjaGi2g1v0003400.8.CDS.9;Parent=LotjaGi2g1v0003400.8
LjG1.1_chr2	PGSB	exon	1455129	1455362	.	-	.	ID=LotjaGi2g1v0003400.8.exon.10;Parent=LotjaGi2g1v0003400.8
LjG1.1_chr2	PGSB	CDS	1455129	1455362	.	-	0	ID=LotjaGi2g1v0003400.8.CDS.10;Parent=LotjaGi2g1v0003400.8
LjG1.1_chr2	PGSB	CDS	1455668	1455988	.	-	0	ID=LotjaGi2g1v0003400.8.CDS.11;Parent=LotjaGi2g1v0003400.8
LjG1.1_chr2	PGSB	exon	1455668	1456009	.	-	.	ID=LotjaGi2g1v0003400.8.exon.11;Parent=LotjaGi2g1v0003400.8
###
LjG1.1_chr2	PGSB	gene	1478582	1482824	.	-	.	ID=LotjaGi2g1v0003500_LC
LjG1.1_chr2	PGSB	three_prime_UTR	1478582	1478752	.	-	.	ID=LotjaGi2g1v0003500_LC.1.three_prime_UTR.1;Parent=LotjaGi2g1v0003500_LC.1
LjG1.1_chr2	PGSB	exon	1478582	1482824	.	-	.	ID=LotjaGi2g1v0003500_LC.1.exon.1;Parent=LotjaGi2g1v0003500_LC.1
LjG1.1_chr2	PGSB	CDS	1478753	1482802	.	-	0	ID=LotjaGi2g1v0003500_LC.1.CDS.1;Parent=LotjaGi2g1v0003500_LC.1
LjG1.1_chr2	PGSB	five_prime_UTR	1482803	1482824	.	-	.	ID=LotjaGi2g1v0003500_LC.1.five_prime_UTR.2;Parent=LotjaGi2g1v0003500_LC.1
###
LjG1.1_chr2	PGSB	gene	1506926	1512294	.	+	.	ID=LotjaGi2g1v0003600
LjG1.1_chr2	PGSB	five_prime_UTR	1506926	1507010	.	+	.	ID=LotjaGi2g1v0003600.1.five_prime_UTR.1;Parent=LotjaGi2g1v0003600.1
LjG1.1_chr2	PGSB	exon	1506926	1507232	.	+	.	ID=LotjaGi2g1v0003600.1.exon.1;Parent=LotjaGi2g1v0003600.1
LjG1.1_chr2	PGSB	CDS	1507011	1507232	.	+	0	ID=LotjaGi2g1v0003600.1.CDS.1;Parent=LotjaGi2g1v0003600.1
LjG1.1_chr2	PGSB	exon	1509947	1509998	.	+	.	ID=LotjaGi2g1v0003600.1.exon.2;Parent=LotjaGi2g1v0003600.1
LjG1.1_chr2	PGSB	CDS	1509947	1509998	.	+	0	ID=LotjaGi2g1v0003600.1.CDS.2;Parent=LotjaGi2g1v0003600.1
LjG1.1_chr2	PGSB	exon	1510672	1510766	.	+	.	ID=LotjaGi2g1v0003600.1.exon.3;Parent=LotjaGi2g1v0003600.1
LjG1.1_chr2	PGSB	CDS	1510672	1510766	.	+	2	ID=LotjaGi2g1v0003600.1.CDS.3;Parent=LotjaGi2g1v0003600.1
LjG1.1_chr2	PGSB	CDS	1511266	1511469	.	+	0	ID=LotjaGi2g1v0003600.1.CDS.4;Parent=LotjaGi2g1v0003600.1
LjG1.1_chr2	PGSB	exon	1511266	1511471	.	+	.	ID=LotjaGi2g1v0003600.1.exon.4;Parent=LotjaGi2g1v0003600.1
LjG1.1_chr2	PGSB	three_prime_UTR	1511470	1511471	.	+	.	ID=LotjaGi2g1v0003600.1.three_prime_UTR.2;Parent=LotjaGi2g1v0003600.1
LjG1.1_chr2	PGSB	exon	1512048	1512294	.	+	.	ID=LotjaGi2g1v0003600.1.exon.5;Parent=LotjaGi2g1v0003600.1
LjG1.1_chr2	PGSB	three_prime_UTR	1512048	1512294	.	+	.	ID=LotjaGi2g1v0003600.1.three_prime_UTR.3;Parent=LotjaGi2g1v0003600.1
###
LjG1.1_chr2	PGSB	gene	1526791	1527231	.	+	.	ID=LotjaGi2g1v0003700_LC
LjG1.1_chr2	PGSB	five_prime_UTR	1526791	1526878	.	+	.	ID=LotjaGi2g1v0003700_LC.1.five_prime_UTR.1;Parent=LotjaGi2g1v0003700_LC.1
LjG1.1_chr2	PGSB	exon	1526791	1527231	.	+	.	ID=LotjaGi2g1v0003700_LC.1.exon.1;Parent=LotjaGi2g1v0003700_LC.1
LjG1.1_chr2	PGSB	CDS	1526879	1527229	.	+	0	ID=LotjaGi2g1v0003700_LC.1.CDS.1;Parent=LotjaGi2g1v0003700_LC.1
LjG1.1_chr2	PGSB	three_prime_UTR	1527230	1527231	.	+	.	ID=LotjaGi2g1v0003700_LC.1.three_prime_UTR.2;Parent=LotjaGi2g1v0003700_LC.1
###
LjG1.1_chr2	PGSB	gene	1530456	1537469	.	-	.	ID=LotjaGi2g1v0003800
LjG1.1_chr2	PGSB	three_prime_UTR	1530456	1530974	.	-	.	ID=LotjaGi2g1v0003800.1.three_prime_UTR.1;Parent=LotjaGi2g1v0003800.1
LjG1.1_chr2	PGSB	exon	1530456	1531059	.	-	.	ID=LotjaGi2g1v0003800.1.exon.1;Parent=LotjaGi2g1v0003800.1
LjG1.1_chr2	PGSB	CDS	1530975	1531059	.	-	1	ID=LotjaGi2g1v0003800.1.CDS.1;Parent=LotjaGi2g1v0003800.1
LjG1.1_chr2	PGSB	exon	1532321	1532460	.	-	.	ID=LotjaGi2g1v0003800.1.exon.2;Parent=LotjaGi2g1v0003800.1
LjG1.1_chr2	PGSB	CDS	1532321	1532460	.	-	0	ID=LotjaGi2g1v0003800.1.CDS.2;Parent=LotjaGi2g1v0003800.1
LjG1.1_chr2	PGSB	exon	1532572	1532675	.	-	.	ID=LotjaGi2g1v0003800.1.exon.3;Parent=LotjaGi2g1v0003800.1
LjG1.1_chr2	PGSB	CDS	1532572	1532675	.	-	2	ID=LotjaGi2g1v0003800.1.CDS.3;Parent=LotjaGi2g1v0003800.1
LjG1.1_chr2	PGSB	exon	1532947	1533017	.	-	.	ID=LotjaGi2g1v0003800.1.exon.4;Parent=LotjaGi2g1v0003800.1
LjG1.1_chr2	PGSB	CDS	1532947	1533017	.	-	1	ID=LotjaGi2g1v0003800.1.CDS.4;Parent=LotjaGi2g1v0003800.1
LjG1.1_chr2	PGSB	exon	1533143	1533301	.	-	.	ID=LotjaGi2g1v0003800.1.exon.5;Parent=LotjaGi2g1v0003800.1
LjG1.1_chr2	PGSB	CDS	1533143	1533301	.	-	1	ID=LotjaGi2g1v0003800.1.CDS.5;Parent=LotjaGi2g1v0003800.1
LjG1.1_chr2	PGSB	exon	1534088	1534233	.	-	.	ID=LotjaGi2g1v0003800.1.exon.6;Parent=LotjaGi2g1v0003800.1
LjG1.1_chr2	PGSB	CDS	1534088	1534233	.	-	0	ID=LotjaGi2g1v0003800.1.CDS.6;Parent=LotjaGi2g1v0003800.1
LjG1.1_chr2	PGSB	exon	1535249	1535338	.	-	.	ID=LotjaGi2g1v0003800.1.exon.7;Parent=LotjaGi2g1v0003800.1
LjG1.1_chr2	PGSB	CDS	1535249	1535338	.	-	0	ID=LotjaGi2g1v0003800.1.CDS.7;Parent=LotjaGi2g1v0003800.1
LjG1.1_chr2	PGSB	CDS	1536687	1537214	.	-	0	ID=LotjaGi2g1v0003800.1.CDS.8;Parent=LotjaGi2g1v0003800.1
LjG1.1_chr2	PGSB	exon	1536687	1537469	.	-	.	ID=LotjaGi2g1v0003800.1.exon.8;Parent=LotjaGi2g1v0003800.1
LjG1.1_chr2	PGSB	five_prime_UTR	1537215	1537469	.	-	.	ID=LotjaGi2g1v0003800.1.five_prime_UTR.2;Parent=LotjaGi2g1v0003800.1
###
LjG1.1_chr2	PGSB	gene	1540831	1542380	.	+	.	ID=LotjaGi2g1v0003900_LC
LjG1.1_chr2	PGSB	five_prime_UTR	1540831	1541375	.	+	.	ID=LotjaGi2g1v0003900_LC.1.five_prime_UTR.1;Parent=LotjaGi2g1v0003900_LC.1
LjG1.1_chr2	PGSB	exon	1540831	1542380	.	+	.	ID=LotjaGi2g1v0003900_LC.1.exon.1;Parent=LotjaGi2g1v0003900_LC.1
LjG1.1_chr2	PGSB	CDS	1541376	1542110	.	+	0	ID=LotjaGi2g1v0003900_LC.1.CDS.1;Parent=LotjaGi2g1v0003900_LC.1
LjG1.1_chr2	PGSB	three_prime_UTR	1542111	1542380	.	+	.	ID=LotjaGi2g1v0003900_LC.1.three_prime_UTR.2;Parent=LotjaGi2g1v0003900_LC.1
###
LjG1.1_chr2	PGSB	gene	1546425	1552036	.	-	.	ID=LotjaGi2g1v0004000
LjG1.1_chr2	PGSB	exon	1546425	1546802	.	-	.	ID=LotjaGi2g1v0004000.1.exon.1;Parent=LotjaGi2g1v0004000.1
LjG1.1_chr2	PGSB	three_prime_UTR	1546425	1546802	.	-	.	ID=LotjaGi2g1v0004000.1.three_prime_UTR.1;Parent=LotjaGi2g1v0004000.1
LjG1.1_chr2	PGSB	exon	1546922	1547978	.	-	.	ID=LotjaGi2g1v0004000.1.exon.2;Parent=LotjaGi2g1v0004000.1
LjG1.1_chr2	PGSB	three_prime_UTR	1546922	1547978	.	-	.	ID=LotjaGi2g1v0004000.1.three_prime_UTR.2;Parent=LotjaGi2g1v0004000.1
LjG1.1_chr2	PGSB	three_prime_UTR	1548983	1549390	.	-	.	ID=LotjaGi2g1v0004000.1.three_prime_UTR.3;Parent=LotjaGi2g1v0004000.1
LjG1.1_chr2	PGSB	exon	1548983	1551292	.	-	.	ID=LotjaGi2g1v0004000.1.exon.3;Parent=LotjaGi2g1v0004000.1
LjG1.1_chr2	PGSB	CDS	1549391	1551220	.	-	0	ID=LotjaGi2g1v0004000.1.CDS.1;Parent=LotjaGi2g1v0004000.1
LjG1.1_chr2	PGSB	five_prime_UTR	1551221	1551292	.	-	.	ID=LotjaGi2g1v0004000.1.five_prime_UTR.4;Parent=LotjaGi2g1v0004000.1
LjG1.1_chr2	PGSB	exon	1551838	1552036	.	-	.	ID=LotjaGi2g1v0004000.1.exon.4;Parent=LotjaGi2g1v0004000.1
LjG1.1_chr2	PGSB	five_prime_UTR	1551838	1552036	.	-	.	ID=LotjaGi2g1v0004000.1.five_prime_UTR.5;Parent=LotjaGi2g1v0004000.1
###
LjG1.1_chr2	PGSB	gene	1569137	1570268	.	-	.	ID=LotjaGi2g1v0004100_LC
LjG1.1_chr2	PGSB	three_prime_UTR	1569137	1569341	.	-	.	ID=LotjaGi2g1v0004100_LC.1.three_prime_UTR.1;Parent=LotjaGi2g1v0004100_LC.1
LjG1.1_chr2	PGSB	exon	1569137	1569881	.	-	.	ID=LotjaGi2g1v0004100_LC.1.exon.1;Parent=LotjaGi2g1v0004100_LC.1
LjG1.1_chr2	PGSB	CDS	1569342	1569881	.	-	0	ID=LotjaGi2g1v0004100_LC.1.CDS.1;Parent=LotjaGi2g1v0004100_LC.1
LjG1.1_chr2	PGSB	CDS	1569969	1570157	.	-	0	ID=LotjaGi2g1v0004100_LC.1.CDS.2;Parent=LotjaGi2g1v0004100_LC.1
LjG1.1_chr2	PGSB	exon	1569969	1570268	.	-	.	ID=LotjaGi2g1v0004100_LC.1.exon.2;Parent=LotjaGi2g1v0004100_LC.1
LjG1.1_chr2	PGSB	five_prime_UTR	1570158	1570268	.	-	.	ID=LotjaGi2g1v0004100_LC.1.five_prime_UTR.2;Parent=LotjaGi2g1v0004100_LC.1
###
LjG1.1_chr2	PGSB	gene	1648986	1650359	.	-	.	ID=LotjaGi2g1v0004200_LC
LjG1.1_chr2	PGSB	three_prime_UTR	1648986	1649303	.	-	.	ID=LotjaGi2g1v0004200_LC.1.three_prime_UTR.1;Parent=LotjaGi2g1v0004200_LC.1
LjG1.1_chr2	PGSB	exon	1648986	1649603	.	-	.	ID=LotjaGi2g1v0004200_LC.1.exon.1;Parent=LotjaGi2g1v0004200_LC.1
LjG1.1_chr2	PGSB	CDS	1649304	1649603	.	-	0	ID=LotjaGi2g1v0004200_LC.1.CDS.1;Parent=LotjaGi2g1v0004200_LC.1
LjG1.1_chr2	PGSB	CDS	1649682	1649735	.	-	0	ID=LotjaGi2g1v0004200_LC.1.CDS.2;Parent=LotjaGi2g1v0004200_LC.1
LjG1.1_chr2	PGSB	exon	1649682	1650359	.	-	.	ID=LotjaGi2g1v0004200_LC.1.exon.2;Parent=LotjaGi2g1v0004200_LC.1
LjG1.1_chr2	PGSB	five_prime_UTR	1649736	1650359	.	-	.	ID=LotjaGi2g1v0004200_LC.1.five_prime_UTR.2;Parent=LotjaGi2g1v0004200_LC.1
###
LjG1.1_chr2	PGSB	gene	1684672	1688282	.	+	.	ID=LotjaGi2g1v0004300
LjG1.1_chr2	PGSB	five_prime_UTR	1684672	1685832	.	+	.	ID=LotjaGi2g1v0004300.1.five_prime_UTR.1;Parent=LotjaGi2g1v0004300.1
LjG1.1_chr2	PGSB	exon	1684672	1688282	.	+	.	ID=LotjaGi2g1v0004300.1.exon.1;Parent=LotjaGi2g1v0004300.1
LjG1.1_chr2	PGSB	CDS	1685833	1686543	.	+	0	ID=LotjaGi2g1v0004300.1.CDS.1;Parent=LotjaGi2g1v0004300.1
LjG1.1_chr2	PGSB	three_prime_UTR	1686544	1688282	.	+	.	ID=LotjaGi2g1v0004300.1.three_prime_UTR.2;Parent=LotjaGi2g1v0004300.1
###
LjG1.1_chr2	PGSB	gene	1691510	1694122	.	+	.	ID=LotjaGi2g1v0004400_LC
LjG1.1_chr2	PGSB	exon	1691510	1691773	.	+	.	ID=LotjaGi2g1v0004400_LC.1.exon.1;Parent=LotjaGi2g1v0004400_LC.1
LjG1.1_chr2	PGSB	five_prime_UTR	1691510	1691773	.	+	.	ID=LotjaGi2g1v0004400_LC.1.five_prime_UTR.1;Parent=LotjaGi2g1v0004400_LC.1
LjG1.1_chr2	PGSB	five_prime_UTR	1691874	1691927	.	+	.	ID=LotjaGi2g1v0004400_LC.1.five_prime_UTR.2;Parent=LotjaGi2g1v0004400_LC.1
LjG1.1_chr2	PGSB	exon	1691874	1691972	.	+	.	ID=LotjaGi2g1v0004400_LC.1.exon.2;Parent=LotjaGi2g1v0004400_LC.1
LjG1.1_chr2	PGSB	CDS	1691928	1691972	.	+	0	ID=LotjaGi2g1v0004400_LC.1.CDS.1;Parent=LotjaGi2g1v0004400_LC.1
LjG1.1_chr2	PGSB	exon	1692120	1692284	.	+	.	ID=LotjaGi2g1v0004400_LC.1.exon.3;Parent=LotjaGi2g1v0004400_LC.1
LjG1.1_chr2	PGSB	CDS	1692120	1692284	.	+	0	ID=LotjaGi2g1v0004400_LC.1.CDS.2;Parent=LotjaGi2g1v0004400_LC.1
LjG1.1_chr2	PGSB	exon	1692460	1692791	.	+	.	ID=LotjaGi2g1v0004400_LC.1.exon.4;Parent=LotjaGi2g1v0004400_LC.1
LjG1.1_chr2	PGSB	CDS	1692460	1692791	.	+	0	ID=LotjaGi2g1v0004400_LC.1.CDS.3;Parent=LotjaGi2g1v0004400_LC.1
LjG1.1_chr2	PGSB	CDS	1693230	1693242	.	+	1	ID=LotjaGi2g1v0004400_LC.1.CDS.4;Parent=LotjaGi2g1v0004400_LC.1
LjG1.1_chr2	PGSB	exon	1693230	1693349	.	+	.	ID=LotjaGi2g1v0004400_LC.1.exon.5;Parent=LotjaGi2g1v0004400_LC.1
LjG1.1_chr2	PGSB	three_prime_UTR	1693243	1693349	.	+	.	ID=LotjaGi2g1v0004400_LC.1.three_prime_UTR.3;Parent=LotjaGi2g1v0004400_LC.1
LjG1.1_chr2	PGSB	exon	1693828	1694122	.	+	.	ID=LotjaGi2g1v0004400_LC.1.exon.6;Parent=LotjaGi2g1v0004400_LC.1
LjG1.1_chr2	PGSB	three_prime_UTR	1693828	1694122	.	+	.	ID=LotjaGi2g1v0004400_LC.1.three_prime_UTR.4;Parent=LotjaGi2g1v0004400_LC.1
###
LjG1.1_chr2	PGSB	gene	1700798	1701491	.	+	.	ID=LotjaGi2g1v0004500_LC
LjG1.1_chr2	PGSB	five_prime_UTR	1700798	1701117	.	+	.	ID=LotjaGi2g1v0004500_LC.1.five_prime_UTR.1;Parent=LotjaGi2g1v0004500_LC.1
LjG1.1_chr2	PGSB	exon	1700798	1701491	.	+	.	ID=LotjaGi2g1v0004500_LC.1.exon.1;Parent=LotjaGi2g1v0004500_LC.1
LjG1.1_chr2	PGSB	CDS	1701118	1701489	.	+	0	ID=LotjaGi2g1v0004500_LC.1.CDS.1;Parent=LotjaGi2g1v0004500_LC.1
LjG1.1_chr2	PGSB	three_prime_UTR	1701490	1701491	.	+	.	ID=LotjaGi2g1v0004500_LC.1.three_prime_UTR.2;Parent=LotjaGi2g1v0004500_LC.1
###
LjG1.1_chr2	PGSB	gene	1701934	1702349	.	+	.	ID=LotjaGi2g1v0004600_LC
LjG1.1_chr2	PGSB	five_prime_UTR	1701934	1701934	.	+	.	ID=LotjaGi2g1v0004600_LC.1.five_prime_UTR.1;Parent=LotjaGi2g1v0004600_LC.1
LjG1.1_chr2	PGSB	exon	1701934	1702349	.	+	.	ID=LotjaGi2g1v0004600_LC.1.exon.1;Parent=LotjaGi2g1v0004600_LC.1
LjG1.1_chr2	PGSB	CDS	1701935	1702267	.	+	0	ID=LotjaGi2g1v0004600_LC.1.CDS.1;Parent=LotjaGi2g1v0004600_LC.1
LjG1.1_chr2	PGSB	three_prime_UTR	1702268	1702349	.	+	.	ID=LotjaGi2g1v0004600_LC.1.three_prime_UTR.2;Parent=LotjaGi2g1v0004600_LC.1
###
LjG1.1_chr2	PGSB	gene	1707539	1710009	.	-	.	ID=LotjaGi2g1v0004700_LC
LjG1.1_chr2	PGSB	CDS	1707539	1709935	.	-	0	ID=LotjaGi2g1v0004700_LC.1.CDS.1;Parent=LotjaGi2g1v0004700_LC.1
LjG1.1_chr2	PGSB	exon	1707539	1710009	.	-	.	ID=LotjaGi2g1v0004700_LC.1.exon.1;Parent=LotjaGi2g1v0004700_LC.1
LjG1.1_chr2	PGSB	five_prime_UTR	1709936	1710009	.	-	.	ID=LotjaGi2g1v0004700_LC.1.five_prime_UTR.1;Parent=LotjaGi2g1v0004700_LC.1
###
LjG1.1_chr2	PGSB	gene	1766804	1770525	.	+	.	ID=LotjaGi2g1v0004800
LjG1.1_chr2	PGSB	five_prime_UTR	1766804	1766979	.	+	.	ID=LotjaGi2g1v0004800.1.five_prime_UTR.1;Parent=LotjaGi2g1v0004800.1
LjG1.1_chr2	PGSB	exon	1766804	1768759	.	+	.	ID=LotjaGi2g1v0004800.1.exon.1;Parent=LotjaGi2g1v0004800.1
LjG1.1_chr2	PGSB	CDS	1766980	1768759	.	+	0	ID=LotjaGi2g1v0004800.1.CDS.1;Parent=LotjaGi2g1v0004800.1
LjG1.1_chr2	PGSB	CDS	1769654	1770204	.	+	2	ID=LotjaGi2g1v0004800.1.CDS.2;Parent=LotjaGi2g1v0004800.1
LjG1.1_chr2	PGSB	exon	1769654	1770525	.	+	.	ID=LotjaGi2g1v0004800.1.exon.2;Parent=LotjaGi2g1v0004800.1
LjG1.1_chr2	PGSB	three_prime_UTR	1770205	1770525	.	+	.	ID=LotjaGi2g1v0004800.1.three_prime_UTR.2;Parent=LotjaGi2g1v0004800.1
###
LjG1.1_chr2	PGSB	gene	1791861	1792627	.	-	.	ID=LotjaGi2g1v0004900_LC
LjG1.1_chr2	PGSB	three_prime_UTR	1791861	1792297	.	-	.	ID=LotjaGi2g1v0004900_LC.1.three_prime_UTR.1;Parent=LotjaGi2g1v0004900_LC.1
LjG1.1_chr2	PGSB	exon	1791861	1792627	.	-	.	ID=LotjaGi2g1v0004900_LC.1.exon.1;Parent=LotjaGi2g1v0004900_LC.1
LjG1.1_chr2	PGSB	CDS	1792298	1792627	.	-	0	ID=LotjaGi2g1v0004900_LC.1.CDS.1;Parent=LotjaGi2g1v0004900_LC.1
###
LjG1.1_chr2	PGSB	gene	1802630	1803421	.	-	.	ID=LotjaGi2g1v0005000_LC
LjG1.1_chr2	PGSB	five_prime_UTR	1802630	1802631	.	-	.	ID=LotjaGi2g1v0005000_LC.1.five_prime_UTR.1;Parent=LotjaGi2g1v0005000_LC.1
LjG1.1_chr2	PGSB	exon	1802630	1803421	.	-	.	ID=LotjaGi2g1v0005000_LC.1.exon.1;Parent=LotjaGi2g1v0005000_LC.1
LjG1.1_chr2	PGSB	CDS	1802632	1803159	.	-	0	ID=LotjaGi2g1v0005000_LC.1.CDS.1;Parent=LotjaGi2g1v0005000_LC.1
LjG1.1_chr2	PGSB	three_prime_UTR	1803160	1803421	.	-	.	ID=LotjaGi2g1v0005000_LC.1.three_prime_UTR.2;Parent=LotjaGi2g1v0005000_LC.1
###
LjG1.1_chr2	PGSB	gene	1806552	1807454	.	+	.	ID=LotjaGi2g1v0005100_LC
LjG1.1_chr2	PGSB	five_prime_UTR	1806552	1806633	.	+	.	ID=LotjaGi2g1v0005100_LC.1.five_prime_UTR.1;Parent=LotjaGi2g1v0005100_LC.1
LjG1.1_chr2	PGSB	exon	1806552	1807454	.	+	.	ID=LotjaGi2g1v0005100_LC.1.exon.1;Parent=LotjaGi2g1v0005100_LC.1
LjG1.1_chr2	PGSB	CDS	1806634	1806984	.	+	0	ID=LotjaGi2g1v0005100_LC.1.CDS.1;Parent=LotjaGi2g1v0005100_LC.1
LjG1.1_chr2	PGSB	three_prime_UTR	1806985	1807454	.	+	.	ID=LotjaGi2g1v0005100_LC.1.three_prime_UTR.2;Parent=LotjaGi2g1v0005100_LC.1
###
LjG1.1_chr2	PGSB	gene	1826015	1827379	.	-	.	ID=LotjaGi2g1v0005200
LjG1.1_chr2	PGSB	three_prime_UTR	1826015	1826346	.	-	.	ID=LotjaGi2g1v0005200.1.three_prime_UTR.1;Parent=LotjaGi2g1v0005200.1
LjG1.1_chr2	PGSB	exon	1826015	1827379	.	-	.	ID=LotjaGi2g1v0005200.1.exon.1;Parent=LotjaGi2g1v0005200.1
LjG1.1_chr2	PGSB	CDS	1826347	1827105	.	-	0	ID=LotjaGi2g1v0005200.1.CDS.1;Parent=LotjaGi2g1v0005200.1
LjG1.1_chr2	PGSB	five_prime_UTR	1827106	1827379	.	-	.	ID=LotjaGi2g1v0005200.1.five_prime_UTR.2;Parent=LotjaGi2g1v0005200.1
###
LjG1.1_chr2	PGSB	gene	1864948	1865857	.	+	.	ID=LotjaGi2g1v0005300
LjG1.1_chr2	PGSB	five_prime_UTR	1864948	1865074	.	+	.	ID=LotjaGi2g1v0005300.1.five_prime_UTR.1;Parent=LotjaGi2g1v0005300.1
LjG1.1_chr2	PGSB	exon	1864948	1865857	.	+	.	ID=LotjaGi2g1v0005300.1.exon.1;Parent=LotjaGi2g1v0005300.1
LjG1.1_chr2	PGSB	CDS	1865075	1865857	.	+	0	ID=LotjaGi2g1v0005300.1.CDS.1;Parent=LotjaGi2g1v0005300.1
###
LjG1.1_chr2	PGSB	gene	1868056	1873475	.	+	.	ID=LotjaGi2g1v0005400
LjG1.1_chr2	PGSB	five_prime_UTR	1868056	1868151	.	+	.	ID=LotjaGi2g1v0005400.1.five_prime_UTR.1;Parent=LotjaGi2g1v0005400.1
LjG1.1_chr2	PGSB	exon	1868056	1868283	.	+	.	ID=LotjaGi2g1v0005400.1.exon.1;Parent=LotjaGi2g1v0005400.1
LjG1.1_chr2	PGSB	CDS	1868152	1868283	.	+	0	ID=LotjaGi2g1v0005400.1.CDS.1;Parent=LotjaGi2g1v0005400.1
LjG1.1_chr2	PGSB	exon	1868406	1868454	.	+	.	ID=LotjaGi2g1v0005400.1.exon.2;Parent=LotjaGi2g1v0005400.1
LjG1.1_chr2	PGSB	CDS	1868406	1868454	.	+	0	ID=LotjaGi2g1v0005400.1.CDS.2;Parent=LotjaGi2g1v0005400.1
LjG1.1_chr2	PGSB	exon	1869973	1870172	.	+	.	ID=LotjaGi2g1v0005400.1.exon.3;Parent=LotjaGi2g1v0005400.1
LjG1.1_chr2	PGSB	CDS	1869973	1870172	.	+	2	ID=LotjaGi2g1v0005400.1.CDS.3;Parent=LotjaGi2g1v0005400.1
LjG1.1_chr2	PGSB	CDS	1873023	1873277	.	+	0	ID=LotjaGi2g1v0005400.1.CDS.4;Parent=LotjaGi2g1v0005400.1
LjG1.1_chr2	PGSB	exon	1873023	1873475	.	+	.	ID=LotjaGi2g1v0005400.1.exon.4;Parent=LotjaGi2g1v0005400.1
LjG1.1_chr2	PGSB	three_prime_UTR	1873278	1873475	.	+	.	ID=LotjaGi2g1v0005400.1.three_prime_UTR.2;Parent=LotjaGi2g1v0005400.1
###
LjG1.1_chr2	PGSB	gene	1896699	1898682	.	-	.	ID=LotjaGi2g1v0005500_LC
LjG1.1_chr2	PGSB	three_prime_UTR	1896699	1897546	.	-	.	ID=LotjaGi2g1v0005500_LC.1.three_prime_UTR.1;Parent=LotjaGi2g1v0005500_LC.1
LjG1.1_chr2	PGSB	exon	1896699	1898682	.	-	.	ID=LotjaGi2g1v0005500_LC.1.exon.1;Parent=LotjaGi2g1v0005500_LC.1
LjG1.1_chr2	PGSB	CDS	1897547	1898629	.	-	0	ID=LotjaGi2g1v0005500_LC.1.CDS.1;Parent=LotjaGi2g1v0005500_LC.1
LjG1.1_chr2	PGSB	five_prime_UTR	1898630	1898682	.	-	.	ID=LotjaGi2g1v0005500_LC.1.five_prime_UTR.2;Parent=LotjaGi2g1v0005500_LC.1
###
LjG1.1_chr2	PGSB	gene	1906977	1910147	.	-	.	ID=LotjaGi2g1v0005600_LC
LjG1.1_chr2	PGSB	three_prime_UTR	1906977	1908246	.	-	.	ID=LotjaGi2g1v0005600_LC.1.three_prime_UTR.1;Parent=LotjaGi2g1v0005600_LC.1
LjG1.1_chr2	PGSB	exon	1906977	1910147	.	-	.	ID=LotjaGi2g1v0005600_LC.1.exon.1;Parent=LotjaGi2g1v0005600_LC.1
LjG1.1_chr2	PGSB	CDS	1908247	1908786	.	-	0	ID=LotjaGi2g1v0005600_LC.1.CDS.1;Parent=LotjaGi2g1v0005600_LC.1
LjG1.1_chr2	PGSB	five_prime_UTR	1908787	1910147	.	-	.	ID=LotjaGi2g1v0005600_LC.1.five_prime_UTR.2;Parent=LotjaGi2g1v0005600_LC.1
###
LjG1.1_chr2	PGSB	gene	1988896	1998886	.	-	.	ID=LotjaGi2g1v0005700_LC
LjG1.1_chr2	PGSB	exon	1988896	1990960	.	-	.	ID=LotjaGi2g1v0005700_LC.1.exon.1;Parent=LotjaGi2g1v0005700_LC.1
LjG1.1_chr2	PGSB	three_prime_UTR	1988896	1990960	.	-	.	ID=LotjaGi2g1v0005700_LC.1.three_prime_UTR.1;Parent=LotjaGi2g1v0005700_LC.1
LjG1.1_chr2	PGSB	exon	1993896	1994125	.	-	.	ID=LotjaGi2g1v0005700_LC.1.exon.2;Parent=LotjaGi2g1v0005700_LC.1
LjG1.1_chr2	PGSB	three_prime_UTR	1993896	1994125	.	-	.	ID=LotjaGi2g1v0005700_LC.1.three_prime_UTR.2;Parent=LotjaGi2g1v0005700_LC.1
LjG1.1_chr2	PGSB	exon	1994286	1994328	.	-	.	ID=LotjaGi2g1v0005700_LC.1.exon.3;Parent=LotjaGi2g1v0005700_LC.1
LjG1.1_chr2	PGSB	three_prime_UTR	1994286	1994328	.	-	.	ID=LotjaGi2g1v0005700_LC.1.three_prime_UTR.3;Parent=LotjaGi2g1v0005700_LC.1
LjG1.1_chr2	PGSB	exon	1994515	1994602	.	-	.	ID=LotjaGi2g1v0005700_LC.1.exon.4;Parent=LotjaGi2g1v0005700_LC.1
LjG1.1_chr2	PGSB	three_prime_UTR	1994515	1994602	.	-	.	ID=LotjaGi2g1v0005700_LC.1.three_prime_UTR.4;Parent=LotjaGi2g1v0005700_LC.1
LjG1.1_chr2	PGSB	exon	1994937	1995015	.	-	.	ID=LotjaGi2g1v0005700_LC.1.exon.5;Parent=LotjaGi2g1v0005700_LC.1
LjG1.1_chr2	PGSB	three_prime_UTR	1994937	1995015	.	-	.	ID=LotjaGi2g1v0005700_LC.1.three_prime_UTR.5;Parent=LotjaGi2g1v0005700_LC.1
LjG1.1_chr2	PGSB	exon	1995105	1995171	.	-	.	ID=LotjaGi2g1v0005700_LC.1.exon.6;Parent=LotjaGi2g1v0005700_LC.1
LjG1.1_chr2	PGSB	three_prime_UTR	1995105	1995171	.	-	.	ID=LotjaGi2g1v0005700_LC.1.three_prime_UTR.6;Parent=LotjaGi2g1v0005700_LC.1
LjG1.1_chr2	PGSB	exon	1995270	1995337	.	-	.	ID=LotjaGi2g1v0005700_LC.1.exon.7;Parent=LotjaGi2g1v0005700_LC.1
LjG1.1_chr2	PGSB	three_prime_UTR	1995270	1995337	.	-	.	ID=LotjaGi2g1v0005700_LC.1.three_prime_UTR.7;Parent=LotjaGi2g1v0005700_LC.1
LjG1.1_chr2	PGSB	exon	1995432	1995513	.	-	.	ID=LotjaGi2g1v0005700_LC.1.exon.8;Parent=LotjaGi2g1v0005700_LC.1
LjG1.1_chr2	PGSB	three_prime_UTR	1995432	1995513	.	-	.	ID=LotjaGi2g1v0005700_LC.1.three_prime_UTR.8;Parent=LotjaGi2g1v0005700_LC.1
LjG1.1_chr2	PGSB	exon	1995628	1995740	.	-	.	ID=LotjaGi2g1v0005700_LC.1.exon.9;Parent=LotjaGi2g1v0005700_LC.1
LjG1.1_chr2	PGSB	three_prime_UTR	1995628	1995740	.	-	.	ID=LotjaGi2g1v0005700_LC.1.three_prime_UTR.9;Parent=LotjaGi2g1v0005700_LC.1
LjG1.1_chr2	PGSB	exon	1995831	1995928	.	-	.	ID=LotjaGi2g1v0005700_LC.1.exon.10;Parent=LotjaGi2g1v0005700_LC.1
LjG1.1_chr2	PGSB	three_prime_UTR	1995831	1995928	.	-	.	ID=LotjaGi2g1v0005700_LC.1.three_prime_UTR.10;Parent=LotjaGi2g1v0005700_LC.1
LjG1.1_chr2	PGSB	exon	1996204	1996233	.	-	.	ID=LotjaGi2g1v0005700_LC.1.exon.11;Parent=LotjaGi2g1v0005700_LC.1
LjG1.1_chr2	PGSB	three_prime_UTR	1996204	1996233	.	-	.	ID=LotjaGi2g1v0005700_LC.1.three_prime_UTR.11;Parent=LotjaGi2g1v0005700_LC.1
LjG1.1_chr2	PGSB	exon	1996370	1996523	.	-	.	ID=LotjaGi2g1v0005700_LC.1.exon.12;Parent=LotjaGi2g1v0005700_LC.1
LjG1.1_chr2	PGSB	three_prime_UTR	1996370	1996523	.	-	.	ID=LotjaGi2g1v0005700_LC.1.three_prime_UTR.12;Parent=LotjaGi2g1v0005700_LC.1
LjG1.1_chr2	PGSB	exon	1996610	1996808	.	-	.	ID=LotjaGi2g1v0005700_LC.1.exon.13;Parent=LotjaGi2g1v0005700_LC.1
LjG1.1_chr2	PGSB	three_prime_UTR	1996610	1996808	.	-	.	ID=LotjaGi2g1v0005700_LC.1.three_prime_UTR.13;Parent=LotjaGi2g1v0005700_LC.1
LjG1.1_chr2	PGSB	exon	1997209	1997424	.	-	.	ID=LotjaGi2g1v0005700_LC.1.exon.14;Parent=LotjaGi2g1v0005700_LC.1
LjG1.1_chr2	PGSB	three_prime_UTR	1997209	1997424	.	-	.	ID=LotjaGi2g1v0005700_LC.1.three_prime_UTR.14;Parent=LotjaGi2g1v0005700_LC.1
LjG1.1_chr2	PGSB	three_prime_UTR	1997879	1997884	.	-	.	ID=LotjaGi2g1v0005700_LC.1.three_prime_UTR.15;Parent=LotjaGi2g1v0005700_LC.1
LjG1.1_chr2	PGSB	exon	1997879	1998026	.	-	.	ID=LotjaGi2g1v0005700_LC.1.exon.15;Parent=LotjaGi2g1v0005700_LC.1
LjG1.1_chr2	PGSB	CDS	1997885	1998026	.	-	1	ID=LotjaGi2g1v0005700_LC.1.CDS.1;Parent=LotjaGi2g1v0005700_LC.1
LjG1.1_chr2	PGSB	exon	1998143	1998370	.	-	.	ID=LotjaGi2g1v0005700_LC.1.exon.16;Parent=LotjaGi2g1v0005700_LC.1
LjG1.1_chr2	PGSB	CDS	1998143	1998370	.	-	1	ID=LotjaGi2g1v0005700_LC.1.CDS.2;Parent=LotjaGi2g1v0005700_LC.1
LjG1.1_chr2	PGSB	CDS	1998466	1998587	.	-	0	ID=LotjaGi2g1v0005700_LC.1.CDS.3;Parent=LotjaGi2g1v0005700_LC.1
LjG1.1_chr2	PGSB	exon	1998466	1998886	.	-	.	ID=LotjaGi2g1v0005700_LC.1.exon.17;Parent=LotjaGi2g1v0005700_LC.1
LjG1.1_chr2	PGSB	five_prime_UTR	1998588	1998886	.	-	.	ID=LotjaGi2g1v0005700_LC.1.five_prime_UTR.16;Parent=LotjaGi2g1v0005700_LC.1
###
LjG1.1_chr2	PGSB	gene	2035600	2038974	.	+	.	ID=LotjaGi2g1v0005800
LjG1.1_chr2	PGSB	five_prime_UTR	2035600	2035902	.	+	.	ID=LotjaGi2g1v0005800.1.five_prime_UTR.1;Parent=LotjaGi2g1v0005800.1
LjG1.1_chr2	PGSB	exon	2035600	2036086	.	+	.	ID=LotjaGi2g1v0005800.1.exon.1;Parent=LotjaGi2g1v0005800.1
LjG1.1_chr2	PGSB	CDS	2035903	2036086	.	+	0	ID=LotjaGi2g1v0005800.1.CDS.1;Parent=LotjaGi2g1v0005800.1
LjG1.1_chr2	PGSB	exon	2036177	2036277	.	+	.	ID=LotjaGi2g1v0005800.1.exon.2;Parent=LotjaGi2g1v0005800.1
LjG1.1_chr2	PGSB	CDS	2036177	2036277	.	+	2	ID=LotjaGi2g1v0005800.1.CDS.2;Parent=LotjaGi2g1v0005800.1
LjG1.1_chr2	PGSB	exon	2036801	2037009	.	+	.	ID=LotjaGi2g1v0005800.1.exon.3;Parent=LotjaGi2g1v0005800.1
LjG1.1_chr2	PGSB	CDS	2036801	2037009	.	+	0	ID=LotjaGi2g1v0005800.1.CDS.3;Parent=LotjaGi2g1v0005800.1
LjG1.1_chr2	PGSB	CDS	2038040	2038544	.	+	1	ID=LotjaGi2g1v0005800.1.CDS.4;Parent=LotjaGi2g1v0005800.1
LjG1.1_chr2	PGSB	exon	2038040	2038974	.	+	.	ID=LotjaGi2g1v0005800.1.exon.4;Parent=LotjaGi2g1v0005800.1
LjG1.1_chr2	PGSB	three_prime_UTR	2038545	2038974	.	+	.	ID=LotjaGi2g1v0005800.1.three_prime_UTR.2;Parent=LotjaGi2g1v0005800.1
###
LjG1.1_chr2	PGSB	gene	2083777	2087478	.	-	.	ID=LotjaGi2g1v0005900_LC
LjG1.1_chr2	PGSB	three_prime_UTR	2083777	2084365	.	-	.	ID=LotjaGi2g1v0005900_LC.1.three_prime_UTR.1;Parent=LotjaGi2g1v0005900_LC.1
LjG1.1_chr2	PGSB	exon	2083777	2084370	.	-	.	ID=LotjaGi2g1v0005900_LC.1.exon.1;Parent=LotjaGi2g1v0005900_LC.1
LjG1.1_chr2	PGSB	CDS	2084366	2084370	.	-	0	ID=LotjaGi2g1v0005900_LC.1.CDS.1;Parent=LotjaGi2g1v0005900_LC.1
LjG1.1_chr2	PGSB	CDS	2084531	2087287	.	-	0	ID=LotjaGi2g1v0005900_LC.1.CDS.2;Parent=LotjaGi2g1v0005900_LC.1
LjG1.1_chr2	PGSB	exon	2084531	2087478	.	-	.	ID=LotjaGi2g1v0005900_LC.1.exon.2;Parent=LotjaGi2g1v0005900_LC.1
LjG1.1_chr2	PGSB	five_prime_UTR	2085888	2087478	.	-	.	ID=LotjaGi2g1v0005900_LC.1.five_prime_UTR.2;Parent=LotjaGi2g1v0005900_LC.1
###
LjG1.1_chr2	PGSB	gene	2119014	2126883	.	-	.	ID=LotjaGi2g1v0006000
LjG1.1_chr2	PGSB	three_prime_UTR	2119014	2121758	.	-	.	ID=LotjaGi2g1v0006000.2.three_prime_UTR.1;Parent=LotjaGi2g1v0006000.2
LjG1.1_chr2	PGSB	exon	2119014	2121833	.	-	.	ID=LotjaGi2g1v0006000.2.exon.1;Parent=LotjaGi2g1v0006000.2
LjG1.1_chr2	PGSB	CDS	2121759	2121833	.	-	0	ID=LotjaGi2g1v0006000.2.CDS.1;Parent=LotjaGi2g1v0006000.2
LjG1.1_chr2	PGSB	exon	2122113	2122187	.	-	.	ID=LotjaGi2g1v0006000.2.exon.2;Parent=LotjaGi2g1v0006000.2
LjG1.1_chr2	PGSB	CDS	2122113	2122187	.	-	0	ID=LotjaGi2g1v0006000.2.CDS.2;Parent=LotjaGi2g1v0006000.2
LjG1.1_chr2	PGSB	exon	2122302	2122370	.	-	.	ID=LotjaGi2g1v0006000.2.exon.3;Parent=LotjaGi2g1v0006000.2
LjG1.1_chr2	PGSB	CDS	2122302	2122370	.	-	0	ID=LotjaGi2g1v0006000.2.CDS.3;Parent=LotjaGi2g1v0006000.2
LjG1.1_chr2	PGSB	exon	2122825	2122938	.	-	.	ID=LotjaGi2g1v0006000.2.exon.4;Parent=LotjaGi2g1v0006000.2
LjG1.1_chr2	PGSB	CDS	2122825	2122938	.	-	0	ID=LotjaGi2g1v0006000.2.CDS.4;Parent=LotjaGi2g1v0006000.2
LjG1.1_chr2	PGSB	exon	2124367	2124462	.	-	.	ID=LotjaGi2g1v0006000.2.exon.5;Parent=LotjaGi2g1v0006000.2
LjG1.1_chr2	PGSB	CDS	2124367	2124462	.	-	0	ID=LotjaGi2g1v0006000.2.CDS.5;Parent=LotjaGi2g1v0006000.2
LjG1.1_chr2	PGSB	exon	2124899	2124969	.	-	.	ID=LotjaGi2g1v0006000.2.exon.6;Parent=LotjaGi2g1v0006000.2
LjG1.1_chr2	PGSB	CDS	2124899	2124969	.	-	2	ID=LotjaGi2g1v0006000.2.CDS.6;Parent=LotjaGi2g1v0006000.2
LjG1.1_chr2	PGSB	exon	2125058	2125220	.	-	.	ID=LotjaGi2g1v0006000.2.exon.7;Parent=LotjaGi2g1v0006000.2
LjG1.1_chr2	PGSB	CDS	2125058	2125220	.	-	0	ID=LotjaGi2g1v0006000.2.CDS.7;Parent=LotjaGi2g1v0006000.2
LjG1.1_chr2	PGSB	CDS	2125422	2125661	.	-	0	ID=LotjaGi2g1v0006000.2.CDS.8;Parent=LotjaGi2g1v0006000.2
LjG1.1_chr2	PGSB	exon	2125422	2125670	.	-	.	ID=LotjaGi2g1v0006000.2.exon.8;Parent=LotjaGi2g1v0006000.2
LjG1.1_chr2	PGSB	five_prime_UTR	2125662	2125670	.	-	.	ID=LotjaGi2g1v0006000.2.five_prime_UTR.2;Parent=LotjaGi2g1v0006000.2
LjG1.1_chr2	PGSB	exon	2126525	2126883	.	-	.	ID=LotjaGi2g1v0006000.2.exon.9;Parent=LotjaGi2g1v0006000.2
LjG1.1_chr2	PGSB	five_prime_UTR	2126525	2126883	.	-	.	ID=LotjaGi2g1v0006000.2.five_prime_UTR.3;Parent=LotjaGi2g1v0006000.2
###
LjG1.1_chr2	PGSB	gene	2146931	2155438	.	-	.	ID=LotjaGi2g1v0006100
LjG1.1_chr2	PGSB	three_prime_UTR	2146931	2147070	.	-	.	ID=LotjaGi2g1v0006100.1.three_prime_UTR.1;Parent=LotjaGi2g1v0006100.1
LjG1.1_chr2	PGSB	exon	2146931	2147287	.	-	.	ID=LotjaGi2g1v0006100.1.exon.1;Parent=LotjaGi2g1v0006100.1
LjG1.1_chr2	PGSB	CDS	2147071	2147287	.	-	1	ID=LotjaGi2g1v0006100.1.CDS.1;Parent=LotjaGi2g1v0006100.1
LjG1.1_chr2	PGSB	exon	2147359	2147426	.	-	.	ID=LotjaGi2g1v0006100.1.exon.2;Parent=LotjaGi2g1v0006100.1
LjG1.1_chr2	PGSB	CDS	2147359	2147426	.	-	0	ID=LotjaGi2g1v0006100.1.CDS.2;Parent=LotjaGi2g1v0006100.1
LjG1.1_chr2	PGSB	exon	2147691	2147819	.	-	.	ID=LotjaGi2g1v0006100.1.exon.3;Parent=LotjaGi2g1v0006100.1
LjG1.1_chr2	PGSB	CDS	2147691	2147819	.	-	0	ID=LotjaGi2g1v0006100.1.CDS.3;Parent=LotjaGi2g1v0006100.1
LjG1.1_chr2	PGSB	exon	2154018	2154142	.	-	.	ID=LotjaGi2g1v0006100.1.exon.4;Parent=LotjaGi2g1v0006100.1
LjG1.1_chr2	PGSB	CDS	2154018	2154142	.	-	2	ID=LotjaGi2g1v0006100.1.CDS.4;Parent=LotjaGi2g1v0006100.1
LjG1.1_chr2	PGSB	exon	2154232	2154339	.	-	.	ID=LotjaGi2g1v0006100.1.exon.5;Parent=LotjaGi2g1v0006100.1
LjG1.1_chr2	PGSB	CDS	2154232	2154339	.	-	2	ID=LotjaGi2g1v0006100.1.CDS.5;Parent=LotjaGi2g1v0006100.1
LjG1.1_chr2	PGSB	exon	2154853	2155009	.	-	.	ID=LotjaGi2g1v0006100.1.exon.6;Parent=LotjaGi2g1v0006100.1
LjG1.1_chr2	PGSB	CDS	2154853	2155009	.	-	0	ID=LotjaGi2g1v0006100.1.CDS.6;Parent=LotjaGi2g1v0006100.1
LjG1.1_chr2	PGSB	CDS	2155166	2155348	.	-	0	ID=LotjaGi2g1v0006100.1.CDS.7;Parent=LotjaGi2g1v0006100.1
LjG1.1_chr2	PGSB	exon	2155166	2155438	.	-	.	ID=LotjaGi2g1v0006100.1.exon.7;Parent=LotjaGi2g1v0006100.1
LjG1.1_chr2	PGSB	five_prime_UTR	2155349	2155438	.	-	.	ID=LotjaGi2g1v0006100.1.five_prime_UTR.2;Parent=LotjaGi2g1v0006100.1
###
LjG1.1_chr2	PGSB	gene	2177928	2181668	.	+	.	ID=LotjaGi2g1v0006200
LjG1.1_chr2	PGSB	exon	2177928	2178470	.	+	.	ID=LotjaGi2g1v0006200.1.exon.1;Parent=LotjaGi2g1v0006200.1
LjG1.1_chr2	PGSB	five_prime_UTR	2177928	2178470	.	+	.	ID=LotjaGi2g1v0006200.1.five_prime_UTR.1;Parent=LotjaGi2g1v0006200.1
LjG1.1_chr2	PGSB	five_prime_UTR	2178845	2178897	.	+	.	ID=LotjaGi2g1v0006200.1.five_prime_UTR.2;Parent=LotjaGi2g1v0006200.1
LjG1.1_chr2	PGSB	exon	2178845	2179152	.	+	.	ID=LotjaGi2g1v0006200.1.exon.2;Parent=LotjaGi2g1v0006200.1
LjG1.1_chr2	PGSB	CDS	2178898	2179152	.	+	0	ID=LotjaGi2g1v0006200.1.CDS.1;Parent=LotjaGi2g1v0006200.1
LjG1.1_chr2	PGSB	CDS	2179244	2179783	.	+	0	ID=LotjaGi2g1v0006200.1.CDS.2;Parent=LotjaGi2g1v0006200.1
LjG1.1_chr2	PGSB	exon	2179244	2180529	.	+	.	ID=LotjaGi2g1v0006200.1.exon.3;Parent=LotjaGi2g1v0006200.1
LjG1.1_chr2	PGSB	three_prime_UTR	2179784	2180529	.	+	.	ID=LotjaGi2g1v0006200.1.three_prime_UTR.3;Parent=LotjaGi2g1v0006200.1
LjG1.1_chr2	PGSB	exon	2180600	2181668	.	+	.	ID=LotjaGi2g1v0006200.1.exon.4;Parent=LotjaGi2g1v0006200.1
LjG1.1_chr2	PGSB	three_prime_UTR	2180600	2181668	.	+	.	ID=LotjaGi2g1v0006200.1.three_prime_UTR.4;Parent=LotjaGi2g1v0006200.1
###
LjG1.1_chr2	PGSB	gene	2192273	2197389	.	-	.	ID=LotjaGi2g1v0006300
LjG1.1_chr2	PGSB	three_prime_UTR	2192273	2192453	.	-	.	ID=LotjaGi2g1v0006300.1.three_prime_UTR.1;Parent=LotjaGi2g1v0006300.1
LjG1.1_chr2	PGSB	exon	2192273	2192657	.	-	.	ID=LotjaGi2g1v0006300.1.exon.1;Parent=LotjaGi2g1v0006300.1
LjG1.1_chr2	PGSB	CDS	2192454	2192657	.	-	0	ID=LotjaGi2g1v0006300.1.CDS.1;Parent=LotjaGi2g1v0006300.1
LjG1.1_chr2	PGSB	exon	2193589	2193678	.	-	.	ID=LotjaGi2g1v0006300.1.exon.2;Parent=LotjaGi2g1v0006300.1
LjG1.1_chr2	PGSB	CDS	2193589	2193678	.	-	0	ID=LotjaGi2g1v0006300.1.CDS.2;Parent=LotjaGi2g1v0006300.1
LjG1.1_chr2	PGSB	exon	2193763	2193978	.	-	.	ID=LotjaGi2g1v0006300.1.exon.3;Parent=LotjaGi2g1v0006300.1
LjG1.1_chr2	PGSB	CDS	2193763	2193978	.	-	0	ID=LotjaGi2g1v0006300.1.CDS.3;Parent=LotjaGi2g1v0006300.1
LjG1.1_chr2	PGSB	exon	2194702	2194923	.	-	.	ID=LotjaGi2g1v0006300.1.exon.4;Parent=LotjaGi2g1v0006300.1
LjG1.1_chr2	PGSB	CDS	2194702	2194923	.	-	0	ID=LotjaGi2g1v0006300.1.CDS.4;Parent=LotjaGi2g1v0006300.1
LjG1.1_chr2	PGSB	exon	2195042	2195187	.	-	.	ID=LotjaGi2g1v0006300.1.exon.5;Parent=LotjaGi2g1v0006300.1
LjG1.1_chr2	PGSB	CDS	2195042	2195187	.	-	2	ID=LotjaGi2g1v0006300.1.CDS.5;Parent=LotjaGi2g1v0006300.1
LjG1.1_chr2	PGSB	CDS	2195294	2195369	.	-	0	ID=LotjaGi2g1v0006300.1.CDS.6;Parent=LotjaGi2g1v0006300.1
LjG1.1_chr2	PGSB	exon	2195294	2197389	.	-	.	ID=LotjaGi2g1v0006300.1.exon.6;Parent=LotjaGi2g1v0006300.1
LjG1.1_chr2	PGSB	five_prime_UTR	2195370	2197389	.	-	.	ID=LotjaGi2g1v0006300.1.five_prime_UTR.2;Parent=LotjaGi2g1v0006300.1
###
LjG1.1_chr2	PGSB	gene	2198303	2217385	.	+	.	ID=LotjaGi2g1v0006400
LjG1.1_chr2	PGSB	exon	2200470	2200855	.	+	.	ID=LotjaGi2g1v0006400.2.exon.1;Parent=LotjaGi2g1v0006400.2
LjG1.1_chr2	PGSB	CDS	2200470	2200855	.	+	0	ID=LotjaGi2g1v0006400.2.CDS.1;Parent=LotjaGi2g1v0006400.2
LjG1.1_chr2	PGSB	exon	2216060	2216555	.	+	.	ID=LotjaGi2g1v0006400.2.exon.2;Parent=LotjaGi2g1v0006400.2
LjG1.1_chr2	PGSB	CDS	2216060	2216555	.	+	1	ID=LotjaGi2g1v0006400.2.CDS.2;Parent=LotjaGi2g1v0006400.2
###
LjG1.1_chr2	PGSB	gene	2260252	2260797	.	-	.	ID=LotjaGi2g1v0006500_LC
LjG1.1_chr2	PGSB	exon	2260252	2260797	.	-	.	ID=LotjaGi2g1v0006500_LC.1.exon.1;Parent=LotjaGi2g1v0006500_LC.1
LjG1.1_chr2	PGSB	CDS	2260252	2260797	.	-	0	ID=LotjaGi2g1v0006500_LC.1.CDS.1;Parent=LotjaGi2g1v0006500_LC.1
###
LjG1.1_chr2	PGSB	gene	2274725	2275067	.	+	.	ID=LotjaGi2g1v0006600_LC
LjG1.1_chr2	PGSB	CDS	2274725	2275036	.	+	0	ID=LotjaGi2g1v0006600_LC.1.CDS.1;Parent=LotjaGi2g1v0006600_LC.1
LjG1.1_chr2	PGSB	exon	2274725	2275067	.	+	.	ID=LotjaGi2g1v0006600_LC.1.exon.1;Parent=LotjaGi2g1v0006600_LC.1
LjG1.1_chr2	PGSB	three_prime_UTR	2275037	2275067	.	+	.	ID=LotjaGi2g1v0006600_LC.1.three_prime_UTR.1;Parent=LotjaGi2g1v0006600_LC.1
###
LjG1.1_chr2	PGSB	gene	2279055	2280204	.	-	.	ID=LotjaGi2g1v0006700_LC
LjG1.1_chr2	PGSB	three_prime_UTR	2279055	2279055	.	-	.	ID=LotjaGi2g1v0006700_LC.1.three_prime_UTR.1;Parent=LotjaGi2g1v0006700_LC.1
LjG1.1_chr2	PGSB	exon	2279055	2280204	.	-	.	ID=LotjaGi2g1v0006700_LC.1.exon.1;Parent=LotjaGi2g1v0006700_LC.1
LjG1.1_chr2	PGSB	CDS	2279056	2280204	.	-	0	ID=LotjaGi2g1v0006700_LC.1.CDS.1;Parent=LotjaGi2g1v0006700_LC.1
###
LjG1.1_chr2	PGSB	gene	2295438	2298513	.	+	.	ID=LotjaGi2g1v0006800_LC
LjG1.1_chr2	PGSB	five_prime_UTR	2295438	2295718	.	+	.	ID=LotjaGi2g1v0006800_LC.1.five_prime_UTR.1;Parent=LotjaGi2g1v0006800_LC.1
LjG1.1_chr2	PGSB	exon	2295438	2295874	.	+	.	ID=LotjaGi2g1v0006800_LC.1.exon.1;Parent=LotjaGi2g1v0006800_LC.1
LjG1.1_chr2	PGSB	CDS	2295719	2295874	.	+	0	ID=LotjaGi2g1v0006800_LC.1.CDS.1;Parent=LotjaGi2g1v0006800_LC.1
LjG1.1_chr2	PGSB	exon	2296015	2296282	.	+	.	ID=LotjaGi2g1v0006800_LC.1.exon.2;Parent=LotjaGi2g1v0006800_LC.1
LjG1.1_chr2	PGSB	CDS	2296015	2296282	.	+	0	ID=LotjaGi2g1v0006800_LC.1.CDS.2;Parent=LotjaGi2g1v0006800_LC.1
LjG1.1_chr2	PGSB	exon	2296365	2296461	.	+	.	ID=LotjaGi2g1v0006800_LC.1.exon.3;Parent=LotjaGi2g1v0006800_LC.1
LjG1.1_chr2	PGSB	CDS	2296365	2296461	.	+	2	ID=LotjaGi2g1v0006800_LC.1.CDS.3;Parent=LotjaGi2g1v0006800_LC.1
LjG1.1_chr2	PGSB	exon	2296569	2296690	.	+	.	ID=LotjaGi2g1v0006800_LC.1.exon.4;Parent=LotjaGi2g1v0006800_LC.1
LjG1.1_chr2	PGSB	CDS	2296569	2296690	.	+	1	ID=LotjaGi2g1v0006800_LC.1.CDS.4;Parent=LotjaGi2g1v0006800_LC.1
LjG1.1_chr2	PGSB	exon	2296780	2296873	.	+	.	ID=LotjaGi2g1v0006800_LC.1.exon.5;Parent=LotjaGi2g1v0006800_LC.1
LjG1.1_chr2	PGSB	CDS	2296780	2296873	.	+	2	ID=LotjaGi2g1v0006800_LC.1.CDS.5;Parent=LotjaGi2g1v0006800_LC.1
LjG1.1_chr2	PGSB	CDS	2296959	2297112	.	+	1	ID=LotjaGi2g1v0006800_LC.1.CDS.6;Parent=LotjaGi2g1v0006800_LC.1
LjG1.1_chr2	PGSB	exon	2296959	2297325	.	+	.	ID=LotjaGi2g1v0006800_LC.1.exon.6;Parent=LotjaGi2g1v0006800_LC.1
LjG1.1_chr2	PGSB	three_prime_UTR	2297113	2297325	.	+	.	ID=LotjaGi2g1v0006800_LC.1.three_prime_UTR.2;Parent=LotjaGi2g1v0006800_LC.1
LjG1.1_chr2	PGSB	exon	2297415	2297532	.	+	.	ID=LotjaGi2g1v0006800_LC.1.exon.7;Parent=LotjaGi2g1v0006800_LC.1
LjG1.1_chr2	PGSB	three_prime_UTR	2297415	2297532	.	+	.	ID=LotjaGi2g1v0006800_LC.1.three_prime_UTR.3;Parent=LotjaGi2g1v0006800_LC.1
LjG1.1_chr2	PGSB	exon	2297640	2297831	.	+	.	ID=LotjaGi2g1v0006800_LC.1.exon.8;Parent=LotjaGi2g1v0006800_LC.1
LjG1.1_chr2	PGSB	three_prime_UTR	2297640	2297831	.	+	.	ID=LotjaGi2g1v0006800_LC.1.three_prime_UTR.4;Parent=LotjaGi2g1v0006800_LC.1
LjG1.1_chr2	PGSB	exon	2297938	2298467	.	+	.	ID=LotjaGi2g1v0006800_LC.1.exon.9;Parent=LotjaGi2g1v0006800_LC.1
LjG1.1_chr2	PGSB	three_prime_UTR	2297938	2298467	.	+	.	ID=LotjaGi2g1v0006800_LC.1.three_prime_UTR.5;Parent=LotjaGi2g1v0006800_LC.1
###
LjG1.1_chr2	PGSB	gene	2298806	2306600	.	+	.	ID=LotjaGi2g1v0006900
LjG1.1_chr2	PGSB	five_prime_UTR	2302367	2302708	.	+	.	ID=LotjaGi2g1v0006900.3.five_prime_UTR.1;Parent=LotjaGi2g1v0006900.3
LjG1.1_chr2	PGSB	exon	2302367	2302724	.	+	.	ID=LotjaGi2g1v0006900.3.exon.1;Parent=LotjaGi2g1v0006900.3
LjG1.1_chr2	PGSB	CDS	2302709	2302724	.	+	0	ID=LotjaGi2g1v0006900.3.CDS.1;Parent=LotjaGi2g1v0006900.3
LjG1.1_chr2	PGSB	exon	2304435	2304522	.	+	.	ID=LotjaGi2g1v0006900.3.exon.2;Parent=LotjaGi2g1v0006900.3
LjG1.1_chr2	PGSB	CDS	2304435	2304522	.	+	2	ID=LotjaGi2g1v0006900.3.CDS.2;Parent=LotjaGi2g1v0006900.3
LjG1.1_chr2	PGSB	exon	2304628	2304749	.	+	.	ID=LotjaGi2g1v0006900.3.exon.3;Parent=LotjaGi2g1v0006900.3
LjG1.1_chr2	PGSB	CDS	2304628	2304749	.	+	1	ID=LotjaGi2g1v0006900.3.CDS.3;Parent=LotjaGi2g1v0006900.3
LjG1.1_chr2	PGSB	exon	2304835	2304919	.	+	.	ID=LotjaGi2g1v0006900.3.exon.4;Parent=LotjaGi2g1v0006900.3
LjG1.1_chr2	PGSB	CDS	2304835	2304919	.	+	2	ID=LotjaGi2g1v0006900.3.CDS.4;Parent=LotjaGi2g1v0006900.3
LjG1.1_chr2	PGSB	exon	2305007	2305145	.	+	.	ID=LotjaGi2g1v0006900.3.exon.5;Parent=LotjaGi2g1v0006900.3
LjG1.1_chr2	PGSB	CDS	2305007	2305145	.	+	1	ID=LotjaGi2g1v0006900.3.CDS.5;Parent=LotjaGi2g1v0006900.3
LjG1.1_chr2	PGSB	exon	2305228	2305382	.	+	.	ID=LotjaGi2g1v0006900.3.exon.6;Parent=LotjaGi2g1v0006900.3
LjG1.1_chr2	PGSB	CDS	2305228	2305382	.	+	0	ID=LotjaGi2g1v0006900.3.CDS.6;Parent=LotjaGi2g1v0006900.3
LjG1.1_chr2	PGSB	exon	2305490	2305607	.	+	.	ID=LotjaGi2g1v0006900.3.exon.7;Parent=LotjaGi2g1v0006900.3
LjG1.1_chr2	PGSB	CDS	2305490	2305607	.	+	1	ID=LotjaGi2g1v0006900.3.CDS.7;Parent=LotjaGi2g1v0006900.3
LjG1.1_chr2	PGSB	exon	2305692	2305883	.	+	.	ID=LotjaGi2g1v0006900.3.exon.8;Parent=LotjaGi2g1v0006900.3
LjG1.1_chr2	PGSB	CDS	2305692	2305883	.	+	0	ID=LotjaGi2g1v0006900.3.CDS.8;Parent=LotjaGi2g1v0006900.3
LjG1.1_chr2	PGSB	CDS	2305986	2306231	.	+	0	ID=LotjaGi2g1v0006900.3.CDS.9;Parent=LotjaGi2g1v0006900.3
LjG1.1_chr2	PGSB	exon	2305986	2306513	.	+	.	ID=LotjaGi2g1v0006900.3.exon.9;Parent=LotjaGi2g1v0006900.3
LjG1.1_chr2	PGSB	three_prime_UTR	2306232	2306513	.	+	.	ID=LotjaGi2g1v0006900.3.three_prime_UTR.2;Parent=LotjaGi2g1v0006900.3
###
LjG1.1_chr2	PGSB	gene	2547234	2548021	.	+	.	ID=LotjaGi2g1v0007000_LC
LjG1.1_chr2	PGSB	CDS	2547234	2548019	.	+	0	ID=LotjaGi2g1v0007000_LC.1.CDS.1;Parent=LotjaGi2g1v0007000_LC.1
LjG1.1_chr2	PGSB	exon	2547234	2548021	.	+	.	ID=LotjaGi2g1v0007000_LC.1.exon.1;Parent=LotjaGi2g1v0007000_LC.1
LjG1.1_chr2	PGSB	three_prime_UTR	2548020	2548021	.	+	.	ID=LotjaGi2g1v0007000_LC.1.three_prime_UTR.1;Parent=LotjaGi2g1v0007000_LC.1
###
LjG1.1_chr2	PGSB	gene	2623103	2632271	.	+	.	ID=LotjaGi2g1v0007100
LjG1.1_chr2	PGSB	five_prime_UTR	2623103	2623279	.	+	.	ID=LotjaGi2g1v0007100.1.five_prime_UTR.1;Parent=LotjaGi2g1v0007100.1
LjG1.1_chr2	PGSB	exon	2623103	2623426	.	+	.	ID=LotjaGi2g1v0007100.1.exon.1;Parent=LotjaGi2g1v0007100.1
LjG1.1_chr2	PGSB	CDS	2623280	2623426	.	+	0	ID=LotjaGi2g1v0007100.1.CDS.1;Parent=LotjaGi2g1v0007100.1
LjG1.1_chr2	PGSB	exon	2623525	2623615	.	+	.	ID=LotjaGi2g1v0007100.1.exon.2;Parent=LotjaGi2g1v0007100.1
LjG1.1_chr2	PGSB	CDS	2623525	2623615	.	+	0	ID=LotjaGi2g1v0007100.1.CDS.2;Parent=LotjaGi2g1v0007100.1
LjG1.1_chr2	PGSB	exon	2623717	2623769	.	+	.	ID=LotjaGi2g1v0007100.1.exon.3;Parent=LotjaGi2g1v0007100.1
LjG1.1_chr2	PGSB	CDS	2623717	2623769	.	+	2	ID=LotjaGi2g1v0007100.1.CDS.3;Parent=LotjaGi2g1v0007100.1
LjG1.1_chr2	PGSB	exon	2623958	2624050	.	+	.	ID=LotjaGi2g1v0007100.1.exon.4;Parent=LotjaGi2g1v0007100.1
LjG1.1_chr2	PGSB	CDS	2623958	2624050	.	+	0	ID=LotjaGi2g1v0007100.1.CDS.4;Parent=LotjaGi2g1v0007100.1
LjG1.1_chr2	PGSB	exon	2624183	2624254	.	+	.	ID=LotjaGi2g1v0007100.1.exon.5;Parent=LotjaGi2g1v0007100.1
LjG1.1_chr2	PGSB	CDS	2624183	2624254	.	+	0	ID=LotjaGi2g1v0007100.1.CDS.5;Parent=LotjaGi2g1v0007100.1
LjG1.1_chr2	PGSB	exon	2627759	2627831	.	+	.	ID=LotjaGi2g1v0007100.1.exon.6;Parent=LotjaGi2g1v0007100.1
LjG1.1_chr2	PGSB	CDS	2627759	2627831	.	+	0	ID=LotjaGi2g1v0007100.1.CDS.6;Parent=LotjaGi2g1v0007100.1
LjG1.1_chr2	PGSB	exon	2627922	2627967	.	+	.	ID=LotjaGi2g1v0007100.1.exon.7;Parent=LotjaGi2g1v0007100.1
LjG1.1_chr2	PGSB	CDS	2627922	2627967	.	+	2	ID=LotjaGi2g1v0007100.1.CDS.7;Parent=LotjaGi2g1v0007100.1
LjG1.1_chr2	PGSB	exon	2628357	2628420	.	+	.	ID=LotjaGi2g1v0007100.1.exon.8;Parent=LotjaGi2g1v0007100.1
LjG1.1_chr2	PGSB	CDS	2628357	2628420	.	+	1	ID=LotjaGi2g1v0007100.1.CDS.8;Parent=LotjaGi2g1v0007100.1
LjG1.1_chr2	PGSB	exon	2630876	2630929	.	+	.	ID=LotjaGi2g1v0007100.1.exon.9;Parent=LotjaGi2g1v0007100.1
LjG1.1_chr2	PGSB	CDS	2630876	2630929	.	+	0	ID=LotjaGi2g1v0007100.1.CDS.9;Parent=LotjaGi2g1v0007100.1
LjG1.1_chr2	PGSB	exon	2631012	2631089	.	+	.	ID=LotjaGi2g1v0007100.1.exon.10;Parent=LotjaGi2g1v0007100.1
LjG1.1_chr2	PGSB	CDS	2631012	2631089	.	+	0	ID=LotjaGi2g1v0007100.1.CDS.10;Parent=LotjaGi2g1v0007100.1
LjG1.1_chr2	PGSB	CDS	2631562	2631654	.	+	0	ID=LotjaGi2g1v0007100.1.CDS.11;Parent=LotjaGi2g1v0007100.1
LjG1.1_chr2	PGSB	exon	2631562	2632271	.	+	.	ID=LotjaGi2g1v0007100.1.exon.11;Parent=LotjaGi2g1v0007100.1
LjG1.1_chr2	PGSB	three_prime_UTR	2631655	2632271	.	+	.	ID=LotjaGi2g1v0007100.1.three_prime_UTR.2;Parent=LotjaGi2g1v0007100.1
###
LjG1.1_chr2	PGSB	gene	2636516	2641686	.	+	.	ID=LotjaGi2g1v0007200
LjG1.1_chr2	PGSB	five_prime_UTR	2636516	2636777	.	+	.	ID=LotjaGi2g1v0007200.1.five_prime_UTR.1;Parent=LotjaGi2g1v0007200.1
LjG1.1_chr2	PGSB	exon	2636516	2639285	.	+	.	ID=LotjaGi2g1v0007200.1.exon.1;Parent=LotjaGi2g1v0007200.1
LjG1.1_chr2	PGSB	CDS	2636778	2638610	.	+	0	ID=LotjaGi2g1v0007200.1.CDS.1;Parent=LotjaGi2g1v0007200.1
LjG1.1_chr2	PGSB	three_prime_UTR	2638611	2639285	.	+	.	ID=LotjaGi2g1v0007200.1.three_prime_UTR.2;Parent=LotjaGi2g1v0007200.1
LjG1.1_chr2	PGSB	exon	2640795	2641625	.	+	.	ID=LotjaGi2g1v0007200.1.exon.2;Parent=LotjaGi2g1v0007200.1
LjG1.1_chr2	PGSB	three_prime_UTR	2640795	2641625	.	+	.	ID=LotjaGi2g1v0007200.1.three_prime_UTR.3;Parent=LotjaGi2g1v0007200.1
###
LjG1.1_chr2	PGSB	gene	2642398	2644705	.	-	.	ID=LotjaGi2g1v0007300
LjG1.1_chr2	PGSB	three_prime_UTR	2642398	2642572	.	-	.	ID=LotjaGi2g1v0007300.1.three_prime_UTR.1;Parent=LotjaGi2g1v0007300.1
LjG1.1_chr2	PGSB	exon	2642398	2643275	.	-	.	ID=LotjaGi2g1v0007300.1.exon.1;Parent=LotjaGi2g1v0007300.1
LjG1.1_chr2	PGSB	CDS	2642573	2643275	.	-	1	ID=LotjaGi2g1v0007300.1.CDS.1;Parent=LotjaGi2g1v0007300.1
LjG1.1_chr2	PGSB	CDS	2644024	2644457	.	-	0	ID=LotjaGi2g1v0007300.1.CDS.2;Parent=LotjaGi2g1v0007300.1
LjG1.1_chr2	PGSB	exon	2644024	2644705	.	-	.	ID=LotjaGi2g1v0007300.1.exon.2;Parent=LotjaGi2g1v0007300.1
LjG1.1_chr2	PGSB	five_prime_UTR	2644458	2644705	.	-	.	ID=LotjaGi2g1v0007300.1.five_prime_UTR.2;Parent=LotjaGi2g1v0007300.1
###
LjG1.1_chr2	PGSB	gene	2657929	2658982	.	+	.	ID=LotjaGi2g1v0007400_LC
LjG1.1_chr2	PGSB	five_prime_UTR	2657929	2657939	.	+	.	ID=LotjaGi2g1v0007400_LC.1.five_prime_UTR.1;Parent=LotjaGi2g1v0007400_LC.1
LjG1.1_chr2	PGSB	exon	2657929	2658982	.	+	.	ID=LotjaGi2g1v0007400_LC.1.exon.1;Parent=LotjaGi2g1v0007400_LC.1
LjG1.1_chr2	PGSB	CDS	2657940	2658254	.	+	0	ID=LotjaGi2g1v0007400_LC.1.CDS.1;Parent=LotjaGi2g1v0007400_LC.1
LjG1.1_chr2	PGSB	three_prime_UTR	2658255	2658982	.	+	.	ID=LotjaGi2g1v0007400_LC.1.three_prime_UTR.2;Parent=LotjaGi2g1v0007400_LC.1
###
LjG1.1_chr2	PGSB	gene	2666632	2667342	.	-	.	ID=LotjaGi2g1v0007500_LC
LjG1.1_chr2	PGSB	CDS	2666632	2667075	.	-	0	ID=LotjaGi2g1v0007500_LC.1.CDS.1;Parent=LotjaGi2g1v0007500_LC.1
LjG1.1_chr2	PGSB	exon	2666632	2667148	.	-	.	ID=LotjaGi2g1v0007500_LC.1.exon.1;Parent=LotjaGi2g1v0007500_LC.1
LjG1.1_chr2	PGSB	five_prime_UTR	2667076	2667148	.	-	.	ID=LotjaGi2g1v0007500_LC.1.five_prime_UTR.1;Parent=LotjaGi2g1v0007500_LC.1
LjG1.1_chr2	PGSB	exon	2667266	2667342	.	-	.	ID=LotjaGi2g1v0007500_LC.1.exon.2;Parent=LotjaGi2g1v0007500_LC.1
LjG1.1_chr2	PGSB	five_prime_UTR	2667266	2667342	.	-	.	ID=LotjaGi2g1v0007500_LC.1.five_prime_UTR.2;Parent=LotjaGi2g1v0007500_LC.1
###
LjG1.1_chr2	PGSB	gene	2687102	2714513	.	-	.	ID=LotjaGi2g1v0007600
LjG1.1_chr2	PGSB	exon	2687102	2690814	.	-	.	ID=LotjaGi2g1v0007600.1.exon.1;Parent=LotjaGi2g1v0007600.1
LjG1.1_chr2	PGSB	three_prime_UTR	2687102	2690814	.	-	.	ID=LotjaGi2g1v0007600.1.three_prime_UTR.1;Parent=LotjaGi2g1v0007600.1
LjG1.1_chr2	PGSB	three_prime_UTR	2691921	2693651	.	-	.	ID=LotjaGi2g1v0007600.1.three_prime_UTR.2;Parent=LotjaGi2g1v0007600.1
LjG1.1_chr2	PGSB	exon	2691921	2693709	.	-	.	ID=LotjaGi2g1v0007600.1.exon.2;Parent=LotjaGi2g1v0007600.1
LjG1.1_chr2	PGSB	CDS	2693652	2693709	.	-	1	ID=LotjaGi2g1v0007600.1.CDS.1;Parent=LotjaGi2g1v0007600.1
LjG1.1_chr2	PGSB	exon	2709015	2710493	.	-	.	ID=LotjaGi2g1v0007600.1.exon.3;Parent=LotjaGi2g1v0007600.1
LjG1.1_chr2	PGSB	CDS	2709015	2710493	.	-	1	ID=LotjaGi2g1v0007600.1.CDS.2;Parent=LotjaGi2g1v0007600.1
LjG1.1_chr2	PGSB	CDS	2713772	2714283	.	-	0	ID=LotjaGi2g1v0007600.1.CDS.3;Parent=LotjaGi2g1v0007600.1
LjG1.1_chr2	PGSB	exon	2713772	2714513	.	-	.	ID=LotjaGi2g1v0007600.1.exon.4;Parent=LotjaGi2g1v0007600.1
LjG1.1_chr2	PGSB	five_prime_UTR	2714284	2714513	.	-	.	ID=LotjaGi2g1v0007600.1.five_prime_UTR.3;Parent=LotjaGi2g1v0007600.1
###
LjG1.1_chr2	PGSB	gene	2731138	2741542	.	-	.	ID=LotjaGi2g1v0007700_LC
LjG1.1_chr2	PGSB	exon	2731138	2732478	.	-	.	ID=LotjaGi2g1v0007700_LC.2.exon.1;Parent=LotjaGi2g1v0007700_LC.2
LjG1.1_chr2	PGSB	three_prime_UTR	2731138	2732478	.	-	.	ID=LotjaGi2g1v0007700_LC.2.three_prime_UTR.1;Parent=LotjaGi2g1v0007700_LC.2
LjG1.1_chr2	PGSB	exon	2735161	2735247	.	-	.	ID=LotjaGi2g1v0007700_LC.2.exon.2;Parent=LotjaGi2g1v0007700_LC.2
LjG1.1_chr2	PGSB	three_prime_UTR	2735161	2735247	.	-	.	ID=LotjaGi2g1v0007700_LC.2.three_prime_UTR.2;Parent=LotjaGi2g1v0007700_LC.2
LjG1.1_chr2	PGSB	exon	2737074	2737497	.	-	.	ID=LotjaGi2g1v0007700_LC.2.exon.3;Parent=LotjaGi2g1v0007700_LC.2
LjG1.1_chr2	PGSB	three_prime_UTR	2737074	2737497	.	-	.	ID=LotjaGi2g1v0007700_LC.2.three_prime_UTR.3;Parent=LotjaGi2g1v0007700_LC.2
LjG1.1_chr2	PGSB	three_prime_UTR	2738232	2738287	.	-	.	ID=LotjaGi2g1v0007700_LC.2.three_prime_UTR.4;Parent=LotjaGi2g1v0007700_LC.2
LjG1.1_chr2	PGSB	exon	2738232	2738935	.	-	.	ID=LotjaGi2g1v0007700_LC.2.exon.4;Parent=LotjaGi2g1v0007700_LC.2
LjG1.1_chr2	PGSB	CDS	2738288	2738935	.	-	0	ID=LotjaGi2g1v0007700_LC.2.CDS.1;Parent=LotjaGi2g1v0007700_LC.2
LjG1.1_chr2	PGSB	CDS	2739021	2739104	.	-	0	ID=LotjaGi2g1v0007700_LC.2.CDS.2;Parent=LotjaGi2g1v0007700_LC.2
LjG1.1_chr2	PGSB	exon	2739021	2739448	.	-	.	ID=LotjaGi2g1v0007700_LC.2.exon.5;Parent=LotjaGi2g1v0007700_LC.2
LjG1.1_chr2	PGSB	five_prime_UTR	2739105	2739448	.	-	.	ID=LotjaGi2g1v0007700_LC.2.five_prime_UTR.5;Parent=LotjaGi2g1v0007700_LC.2
###
LjG1.1_chr2	PGSB	gene	2746704	2752017	.	-	.	ID=LotjaGi2g1v0007800_LC
LjG1.1_chr2	PGSB	five_prime_UTR	2746704	2750279	.	-	.	ID=LotjaGi2g1v0007800_LC.1.five_prime_UTR.1;Parent=LotjaGi2g1v0007800_LC.1
LjG1.1_chr2	PGSB	exon	2746704	2752017	.	-	.	ID=LotjaGi2g1v0007800_LC.1.exon.1;Parent=LotjaGi2g1v0007800_LC.1
LjG1.1_chr2	PGSB	CDS	2750280	2750645	.	-	0	ID=LotjaGi2g1v0007800_LC.1.CDS.1;Parent=LotjaGi2g1v0007800_LC.1
LjG1.1_chr2	PGSB	three_prime_UTR	2750646	2752017	.	-	.	ID=LotjaGi2g1v0007800_LC.1.three_prime_UTR.2;Parent=LotjaGi2g1v0007800_LC.1
###
LjG1.1_chr2	PGSB	gene	2758202	2760084	.	-	.	ID=LotjaGi2g1v0007900
LjG1.1_chr2	PGSB	three_prime_UTR	2758202	2758910	.	-	.	ID=LotjaGi2g1v0007900.1.three_prime_UTR.1;Parent=LotjaGi2g1v0007900.1
LjG1.1_chr2	PGSB	exon	2758202	2760084	.	-	.	ID=LotjaGi2g1v0007900.1.exon.1;Parent=LotjaGi2g1v0007900.1
LjG1.1_chr2	PGSB	CDS	2758911	2759984	.	-	0	ID=LotjaGi2g1v0007900.1.CDS.1;Parent=LotjaGi2g1v0007900.1
LjG1.1_chr2	PGSB	five_prime_UTR	2759985	2760084	.	-	.	ID=LotjaGi2g1v0007900.1.five_prime_UTR.2;Parent=LotjaGi2g1v0007900.1
###
LjG1.1_chr2	PGSB	gene	2763477	2764830	.	-	.	ID=LotjaGi2g1v0008000_LC
LjG1.1_chr2	PGSB	three_prime_UTR	2763477	2763478	.	-	.	ID=LotjaGi2g1v0008000_LC.1.three_prime_UTR.1;Parent=LotjaGi2g1v0008000_LC.1
LjG1.1_chr2	PGSB	exon	2763477	2764830	.	-	.	ID=LotjaGi2g1v0008000_LC.1.exon.1;Parent=LotjaGi2g1v0008000_LC.1
LjG1.1_chr2	PGSB	CDS	2763479	2764168	.	-	0	ID=LotjaGi2g1v0008000_LC.1.CDS.1;Parent=LotjaGi2g1v0008000_LC.1
LjG1.1_chr2	PGSB	five_prime_UTR	2764169	2764830	.	-	.	ID=LotjaGi2g1v0008000_LC.1.five_prime_UTR.2;Parent=LotjaGi2g1v0008000_LC.1
###
LjG1.1_chr2	PGSB	gene	2768079	2768835	.	+	.	ID=LotjaGi2g1v0008100_LC
LjG1.1_chr2	PGSB	five_prime_UTR	2768079	2768080	.	+	.	ID=LotjaGi2g1v0008100_LC.1.five_prime_UTR.1;Parent=LotjaGi2g1v0008100_LC.1
LjG1.1_chr2	PGSB	exon	2768079	2768835	.	+	.	ID=LotjaGi2g1v0008100_LC.1.exon.1;Parent=LotjaGi2g1v0008100_LC.1
LjG1.1_chr2	PGSB	CDS	2768081	2768833	.	+	0	ID=LotjaGi2g1v0008100_LC.1.CDS.1;Parent=LotjaGi2g1v0008100_LC.1
LjG1.1_chr2	PGSB	three_prime_UTR	2768834	2768835	.	+	.	ID=LotjaGi2g1v0008100_LC.1.three_prime_UTR.2;Parent=LotjaGi2g1v0008100_LC.1
###
LjG1.1_chr2	PGSB	gene	2776762	2783081	.	-	.	ID=LotjaGi2g1v0008200
LjG1.1_chr2	PGSB	exon	2776762	2777635	.	-	.	ID=LotjaGi2g1v0008200.1.exon.1;Parent=LotjaGi2g1v0008200.1
LjG1.1_chr2	PGSB	three_prime_UTR	2776762	2777635	.	-	.	ID=LotjaGi2g1v0008200.1.three_prime_UTR.1;Parent=LotjaGi2g1v0008200.1
LjG1.1_chr2	PGSB	exon	2778194	2778288	.	-	.	ID=LotjaGi2g1v0008200.1.exon.2;Parent=LotjaGi2g1v0008200.1
LjG1.1_chr2	PGSB	three_prime_UTR	2778194	2778288	.	-	.	ID=LotjaGi2g1v0008200.1.three_prime_UTR.2;Parent=LotjaGi2g1v0008200.1
LjG1.1_chr2	PGSB	exon	2779736	2779787	.	-	.	ID=LotjaGi2g1v0008200.1.exon.3;Parent=LotjaGi2g1v0008200.1
LjG1.1_chr2	PGSB	three_prime_UTR	2779736	2779787	.	-	.	ID=LotjaGi2g1v0008200.1.three_prime_UTR.3;Parent=LotjaGi2g1v0008200.1
LjG1.1_chr2	PGSB	exon	2779870	2779952	.	-	.	ID=LotjaGi2g1v0008200.1.exon.4;Parent=LotjaGi2g1v0008200.1
LjG1.1_chr2	PGSB	three_prime_UTR	2779870	2779952	.	-	.	ID=LotjaGi2g1v0008200.1.three_prime_UTR.4;Parent=LotjaGi2g1v0008200.1
LjG1.1_chr2	PGSB	three_prime_UTR	2780539	2780720	.	-	.	ID=LotjaGi2g1v0008200.1.three_prime_UTR.5;Parent=LotjaGi2g1v0008200.1
LjG1.1_chr2	PGSB	exon	2780539	2783081	.	-	.	ID=LotjaGi2g1v0008200.1.exon.5;Parent=LotjaGi2g1v0008200.1
LjG1.1_chr2	PGSB	CDS	2780721	2782964	.	-	0	ID=LotjaGi2g1v0008200.1.CDS.1;Parent=LotjaGi2g1v0008200.1
LjG1.1_chr2	PGSB	five_prime_UTR	2782965	2783081	.	-	.	ID=LotjaGi2g1v0008200.1.five_prime_UTR.6;Parent=LotjaGi2g1v0008200.1
###
LjG1.1_chr2	PGSB	gene	2787268	2788323	.	-	.	ID=LotjaGi2g1v0008300
LjG1.1_chr2	PGSB	three_prime_UTR	2787268	2787558	.	-	.	ID=LotjaGi2g1v0008300.1.three_prime_UTR.1;Parent=LotjaGi2g1v0008300.1
LjG1.1_chr2	PGSB	exon	2787268	2787827	.	-	.	ID=LotjaGi2g1v0008300.1.exon.1;Parent=LotjaGi2g1v0008300.1
LjG1.1_chr2	PGSB	CDS	2787559	2787827	.	-	2	ID=LotjaGi2g1v0008300.1.CDS.1;Parent=LotjaGi2g1v0008300.1
LjG1.1_chr2	PGSB	CDS	2787963	2788239	.	-	0	ID=LotjaGi2g1v0008300.1.CDS.2;Parent=LotjaGi2g1v0008300.1
LjG1.1_chr2	PGSB	exon	2787963	2788323	.	-	.	ID=LotjaGi2g1v0008300.1.exon.2;Parent=LotjaGi2g1v0008300.1
LjG1.1_chr2	PGSB	five_prime_UTR	2788240	2788323	.	-	.	ID=LotjaGi2g1v0008300.1.five_prime_UTR.2;Parent=LotjaGi2g1v0008300.1
###
LjG1.1_chr2	PGSB	gene	2825364	2837451	.	+	.	ID=LotjaGi2g1v0008400
LjG1.1_chr2	PGSB	five_prime_UTR	2827142	2827329	.	+	.	ID=LotjaGi2g1v0008400.2.five_prime_UTR.1;Parent=LotjaGi2g1v0008400.2
LjG1.1_chr2	PGSB	exon	2827142	2827744	.	+	.	ID=LotjaGi2g1v0008400.2.exon.1;Parent=LotjaGi2g1v0008400.2
LjG1.1_chr2	PGSB	CDS	2827330	2827744	.	+	0	ID=LotjaGi2g1v0008400.2.CDS.1;Parent=LotjaGi2g1v0008400.2
LjG1.1_chr2	PGSB	exon	2828591	2828874	.	+	.	ID=LotjaGi2g1v0008400.2.exon.2;Parent=LotjaGi2g1v0008400.2
LjG1.1_chr2	PGSB	CDS	2828591	2828874	.	+	2	ID=LotjaGi2g1v0008400.2.CDS.2;Parent=LotjaGi2g1v0008400.2
LjG1.1_chr2	PGSB	exon	2829071	2829199	.	+	.	ID=LotjaGi2g1v0008400.2.exon.3;Parent=LotjaGi2g1v0008400.2
LjG1.1_chr2	PGSB	CDS	2829071	2829199	.	+	0	ID=LotjaGi2g1v0008400.2.CDS.3;Parent=LotjaGi2g1v0008400.2
LjG1.1_chr2	PGSB	exon	2829817	2829939	.	+	.	ID=LotjaGi2g1v0008400.2.exon.4;Parent=LotjaGi2g1v0008400.2
LjG1.1_chr2	PGSB	CDS	2829817	2829939	.	+	0	ID=LotjaGi2g1v0008400.2.CDS.4;Parent=LotjaGi2g1v0008400.2
LjG1.1_chr2	PGSB	exon	2830508	2830615	.	+	.	ID=LotjaGi2g1v0008400.2.exon.5;Parent=LotjaGi2g1v0008400.2
LjG1.1_chr2	PGSB	CDS	2830508	2830615	.	+	0	ID=LotjaGi2g1v0008400.2.CDS.5;Parent=LotjaGi2g1v0008400.2
LjG1.1_chr2	PGSB	exon	2831027	2831205	.	+	.	ID=LotjaGi2g1v0008400.2.exon.6;Parent=LotjaGi2g1v0008400.2
LjG1.1_chr2	PGSB	CDS	2831027	2831205	.	+	0	ID=LotjaGi2g1v0008400.2.CDS.6;Parent=LotjaGi2g1v0008400.2
LjG1.1_chr2	PGSB	CDS	2831652	2831775	.	+	1	ID=LotjaGi2g1v0008400.2.CDS.7;Parent=LotjaGi2g1v0008400.2
LjG1.1_chr2	PGSB	exon	2831652	2831990	.	+	.	ID=LotjaGi2g1v0008400.2.exon.7;Parent=LotjaGi2g1v0008400.2
LjG1.1_chr2	PGSB	three_prime_UTR	2831776	2831990	.	+	.	ID=LotjaGi2g1v0008400.2.three_prime_UTR.2;Parent=LotjaGi2g1v0008400.2
###
LjG1.1_chr2	PGSB	gene	2828590	2837451	.	-	.	ID=LotjaGi2g1v0008500
LjG1.1_chr2	PGSB	exon	2828590	2832354	.	-	.	ID=LotjaGi2g1v0008500.1.exon.1;Parent=LotjaGi2g1v0008500.1
LjG1.1_chr2	PGSB	three_prime_UTR	2828590	2832354	.	-	.	ID=LotjaGi2g1v0008500.1.three_prime_UTR.1;Parent=LotjaGi2g1v0008500.1
LjG1.1_chr2	PGSB	three_prime_UTR	2832473	2833123	.	-	.	ID=LotjaGi2g1v0008500.1.three_prime_UTR.2;Parent=LotjaGi2g1v0008500.1
LjG1.1_chr2	PGSB	exon	2832473	2834968	.	-	.	ID=LotjaGi2g1v0008500.1.exon.2;Parent=LotjaGi2g1v0008500.1
LjG1.1_chr2	PGSB	CDS	2833124	2834968	.	-	0	ID=LotjaGi2g1v0008500.1.CDS.1;Parent=LotjaGi2g1v0008500.1
LjG1.1_chr2	PGSB	CDS	2836820	2837344	.	-	0	ID=LotjaGi2g1v0008500.1.CDS.2;Parent=LotjaGi2g1v0008500.1
LjG1.1_chr2	PGSB	exon	2836820	2837451	.	-	.	ID=LotjaGi2g1v0008500.1.exon.3;Parent=LotjaGi2g1v0008500.1
LjG1.1_chr2	PGSB	five_prime_UTR	2837345	2837451	.	-	.	ID=LotjaGi2g1v0008500.1.five_prime_UTR.3;Parent=LotjaGi2g1v0008500.1
###
LjG1.1_chr2	PGSB	gene	2878313	2883689	.	+	.	ID=LotjaGi2g1v0008600
LjG1.1_chr2	PGSB	exon	2878878	2879060	.	+	.	ID=LotjaGi2g1v0008600.2.exon.1;Parent=LotjaGi2g1v0008600.2
LjG1.1_chr2	PGSB	CDS	2878878	2879060	.	+	0	ID=LotjaGi2g1v0008600.2.CDS.1;Parent=LotjaGi2g1v0008600.2
LjG1.1_chr2	PGSB	exon	2879899	2879991	.	+	.	ID=LotjaGi2g1v0008600.2.exon.2;Parent=LotjaGi2g1v0008600.2
LjG1.1_chr2	PGSB	CDS	2879899	2879991	.	+	0	ID=LotjaGi2g1v0008600.2.CDS.2;Parent=LotjaGi2g1v0008600.2
LjG1.1_chr2	PGSB	exon	2880055	2880156	.	+	.	ID=LotjaGi2g1v0008600.2.exon.3;Parent=LotjaGi2g1v0008600.2
LjG1.1_chr2	PGSB	CDS	2880055	2880156	.	+	0	ID=LotjaGi2g1v0008600.2.CDS.3;Parent=LotjaGi2g1v0008600.2
LjG1.1_chr2	PGSB	exon	2880239	2880292	.	+	.	ID=LotjaGi2g1v0008600.2.exon.4;Parent=LotjaGi2g1v0008600.2
LjG1.1_chr2	PGSB	CDS	2880239	2880292	.	+	0	ID=LotjaGi2g1v0008600.2.CDS.4;Parent=LotjaGi2g1v0008600.2
LjG1.1_chr2	PGSB	exon	2880535	2880627	.	+	.	ID=LotjaGi2g1v0008600.2.exon.5;Parent=LotjaGi2g1v0008600.2
LjG1.1_chr2	PGSB	CDS	2880535	2880627	.	+	0	ID=LotjaGi2g1v0008600.2.CDS.5;Parent=LotjaGi2g1v0008600.2
LjG1.1_chr2	PGSB	exon	2880840	2880932	.	+	.	ID=LotjaGi2g1v0008600.2.exon.6;Parent=LotjaGi2g1v0008600.2
LjG1.1_chr2	PGSB	CDS	2880840	2880932	.	+	0	ID=LotjaGi2g1v0008600.2.CDS.6;Parent=LotjaGi2g1v0008600.2
LjG1.1_chr2	PGSB	exon	2882119	2882223	.	+	.	ID=LotjaGi2g1v0008600.2.exon.7;Parent=LotjaGi2g1v0008600.2
LjG1.1_chr2	PGSB	CDS	2882119	2882223	.	+	0	ID=LotjaGi2g1v0008600.2.CDS.7;Parent=LotjaGi2g1v0008600.2
LjG1.1_chr2	PGSB	exon	2882303	2882401	.	+	.	ID=LotjaGi2g1v0008600.2.exon.8;Parent=LotjaGi2g1v0008600.2
LjG1.1_chr2	PGSB	CDS	2882303	2882401	.	+	0	ID=LotjaGi2g1v0008600.2.CDS.8;Parent=LotjaGi2g1v0008600.2
LjG1.1_chr2	PGSB	exon	2882589	2882888	.	+	.	ID=LotjaGi2g1v0008600.2.exon.9;Parent=LotjaGi2g1v0008600.2
LjG1.1_chr2	PGSB	CDS	2882589	2882888	.	+	0	ID=LotjaGi2g1v0008600.2.CDS.9;Parent=LotjaGi2g1v0008600.2
###
LjG1.1_chr2	PGSB	gene	2884282	2894072	.	-	.	ID=LotjaGi2g1v0008700
LjG1.1_chr2	PGSB	exon	2884282	2886384	.	-	.	ID=LotjaGi2g1v0008700.1.exon.1;Parent=LotjaGi2g1v0008700.1
LjG1.1_chr2	PGSB	three_prime_UTR	2884282	2886384	.	-	.	ID=LotjaGi2g1v0008700.1.three_prime_UTR.1;Parent=LotjaGi2g1v0008700.1
LjG1.1_chr2	PGSB	three_prime_UTR	2891827	2891861	.	-	.	ID=LotjaGi2g1v0008700.1.three_prime_UTR.2;Parent=LotjaGi2g1v0008700.1
LjG1.1_chr2	PGSB	exon	2891827	2892065	.	-	.	ID=LotjaGi2g1v0008700.1.exon.2;Parent=LotjaGi2g1v0008700.1
LjG1.1_chr2	PGSB	CDS	2891862	2892065	.	-	0	ID=LotjaGi2g1v0008700.1.CDS.1;Parent=LotjaGi2g1v0008700.1
LjG1.1_chr2	PGSB	exon	2892681	2893109	.	-	.	ID=LotjaGi2g1v0008700.1.exon.3;Parent=LotjaGi2g1v0008700.1
LjG1.1_chr2	PGSB	CDS	2892681	2893109	.	-	0	ID=LotjaGi2g1v0008700.1.CDS.2;Parent=LotjaGi2g1v0008700.1
LjG1.1_chr2	PGSB	CDS	2893836	2893928	.	-	0	ID=LotjaGi2g1v0008700.1.CDS.3;Parent=LotjaGi2g1v0008700.1
LjG1.1_chr2	PGSB	exon	2893836	2894072	.	-	.	ID=LotjaGi2g1v0008700.1.exon.4;Parent=LotjaGi2g1v0008700.1
LjG1.1_chr2	PGSB	five_prime_UTR	2893929	2894072	.	-	.	ID=LotjaGi2g1v0008700.1.five_prime_UTR.3;Parent=LotjaGi2g1v0008700.1
###
LjG1.1_chr2	PGSB	gene	2907346	2929491	.	-	.	ID=LotjaGi2g1v0008800
LjG1.1_chr2	PGSB	three_prime_UTR	2907346	2908414	.	-	.	ID=LotjaGi2g1v0008800.1.three_prime_UTR.1;Parent=LotjaGi2g1v0008800.1
LjG1.1_chr2	PGSB	exon	2907346	2908522	.	-	.	ID=LotjaGi2g1v0008800.1.exon.1;Parent=LotjaGi2g1v0008800.1
LjG1.1_chr2	PGSB	CDS	2908415	2908522	.	-	0	ID=LotjaGi2g1v0008800.1.CDS.1;Parent=LotjaGi2g1v0008800.1
LjG1.1_chr2	PGSB	exon	2908909	2909037	.	-	.	ID=LotjaGi2g1v0008800.1.exon.2;Parent=LotjaGi2g1v0008800.1
LjG1.1_chr2	PGSB	CDS	2908909	2909037	.	-	0	ID=LotjaGi2g1v0008800.1.CDS.2;Parent=LotjaGi2g1v0008800.1
LjG1.1_chr2	PGSB	exon	2919578	2919667	.	-	.	ID=LotjaGi2g1v0008800.1.exon.3;Parent=LotjaGi2g1v0008800.1
LjG1.1_chr2	PGSB	CDS	2919578	2919667	.	-	0	ID=LotjaGi2g1v0008800.1.CDS.3;Parent=LotjaGi2g1v0008800.1
LjG1.1_chr2	PGSB	exon	2919755	2919834	.	-	.	ID=LotjaGi2g1v0008800.1.exon.4;Parent=LotjaGi2g1v0008800.1
LjG1.1_chr2	PGSB	CDS	2919755	2919834	.	-	2	ID=LotjaGi2g1v0008800.1.CDS.4;Parent=LotjaGi2g1v0008800.1
LjG1.1_chr2	PGSB	exon	2920650	2920730	.	-	.	ID=LotjaGi2g1v0008800.1.exon.5;Parent=LotjaGi2g1v0008800.1
LjG1.1_chr2	PGSB	CDS	2920650	2920730	.	-	2	ID=LotjaGi2g1v0008800.1.CDS.5;Parent=LotjaGi2g1v0008800.1
LjG1.1_chr2	PGSB	exon	2920841	2920901	.	-	.	ID=LotjaGi2g1v0008800.1.exon.6;Parent=LotjaGi2g1v0008800.1
LjG1.1_chr2	PGSB	CDS	2920841	2920901	.	-	0	ID=LotjaGi2g1v0008800.1.CDS.6;Parent=LotjaGi2g1v0008800.1
LjG1.1_chr2	PGSB	exon	2927023	2927142	.	-	.	ID=LotjaGi2g1v0008800.1.exon.7;Parent=LotjaGi2g1v0008800.1
LjG1.1_chr2	PGSB	CDS	2927023	2927142	.	-	0	ID=LotjaGi2g1v0008800.1.CDS.7;Parent=LotjaGi2g1v0008800.1
LjG1.1_chr2	PGSB	exon	2927496	2927567	.	-	.	ID=LotjaGi2g1v0008800.1.exon.8;Parent=LotjaGi2g1v0008800.1
LjG1.1_chr2	PGSB	CDS	2927496	2927567	.	-	0	ID=LotjaGi2g1v0008800.1.CDS.8;Parent=LotjaGi2g1v0008800.1
LjG1.1_chr2	PGSB	exon	2927678	2927728	.	-	.	ID=LotjaGi2g1v0008800.1.exon.9;Parent=LotjaGi2g1v0008800.1
LjG1.1_chr2	PGSB	CDS	2927678	2927728	.	-	0	ID=LotjaGi2g1v0008800.1.CDS.9;Parent=LotjaGi2g1v0008800.1
LjG1.1_chr2	PGSB	exon	2927887	2927973	.	-	.	ID=LotjaGi2g1v0008800.1.exon.10;Parent=LotjaGi2g1v0008800.1
LjG1.1_chr2	PGSB	CDS	2927887	2927973	.	-	0	ID=LotjaGi2g1v0008800.1.CDS.10;Parent=LotjaGi2g1v0008800.1
LjG1.1_chr2	PGSB	exon	2928220	2928327	.	-	.	ID=LotjaGi2g1v0008800.1.exon.11;Parent=LotjaGi2g1v0008800.1
LjG1.1_chr2	PGSB	CDS	2928220	2928327	.	-	0	ID=LotjaGi2g1v0008800.1.CDS.11;Parent=LotjaGi2g1v0008800.1
LjG1.1_chr2	PGSB	exon	2928893	2929006	.	-	.	ID=LotjaGi2g1v0008800.1.exon.12;Parent=LotjaGi2g1v0008800.1
LjG1.1_chr2	PGSB	CDS	2928893	2929006	.	-	0	ID=LotjaGi2g1v0008800.1.CDS.12;Parent=LotjaGi2g1v0008800.1
LjG1.1_chr2	PGSB	CDS	2929142	2929198	.	-	0	ID=LotjaGi2g1v0008800.1.CDS.13;Parent=LotjaGi2g1v0008800.1
LjG1.1_chr2	PGSB	exon	2929142	2929491	.	-	.	ID=LotjaGi2g1v0008800.1.exon.13;Parent=LotjaGi2g1v0008800.1
LjG1.1_chr2	PGSB	five_prime_UTR	2929199	2929491	.	-	.	ID=LotjaGi2g1v0008800.1.five_prime_UTR.2;Parent=LotjaGi2g1v0008800.1
###
LjG1.1_chr2	PGSB	gene	3018512	3026449	.	-	.	ID=LotjaGi2g1v0008900
LjG1.1_chr2	PGSB	three_prime_UTR	3018512	3019197	.	-	.	ID=LotjaGi2g1v0008900.1.three_prime_UTR.1;Parent=LotjaGi2g1v0008900.1
LjG1.1_chr2	PGSB	exon	3018512	3019458	.	-	.	ID=LotjaGi2g1v0008900.1.exon.1;Parent=LotjaGi2g1v0008900.1
LjG1.1_chr2	PGSB	CDS	3019198	3019458	.	-	0	ID=LotjaGi2g1v0008900.1.CDS.1;Parent=LotjaGi2g1v0008900.1
LjG1.1_chr2	PGSB	exon	3020089	3020416	.	-	.	ID=LotjaGi2g1v0008900.1.exon.2;Parent=LotjaGi2g1v0008900.1
LjG1.1_chr2	PGSB	CDS	3020089	3020416	.	-	1	ID=LotjaGi2g1v0008900.1.CDS.2;Parent=LotjaGi2g1v0008900.1
LjG1.1_chr2	PGSB	CDS	3025808	3026289	.	-	0	ID=LotjaGi2g1v0008900.1.CDS.3;Parent=LotjaGi2g1v0008900.1
LjG1.1_chr2	PGSB	exon	3025808	3026449	.	-	.	ID=LotjaGi2g1v0008900.1.exon.3;Parent=LotjaGi2g1v0008900.1
LjG1.1_chr2	PGSB	five_prime_UTR	3026290	3026449	.	-	.	ID=LotjaGi2g1v0008900.1.five_prime_UTR.2;Parent=LotjaGi2g1v0008900.1
###
LjG1.1_chr2	PGSB	gene	3076152	3079211	.	+	.	ID=LotjaGi2g1v0009000
LjG1.1_chr2	PGSB	five_prime_UTR	3076152	3076345	.	+	.	ID=LotjaGi2g1v0009000.1.five_prime_UTR.1;Parent=LotjaGi2g1v0009000.1
LjG1.1_chr2	PGSB	exon	3076152	3076839	.	+	.	ID=LotjaGi2g1v0009000.1.exon.1;Parent=LotjaGi2g1v0009000.1
LjG1.1_chr2	PGSB	CDS	3076346	3076839	.	+	0	ID=LotjaGi2g1v0009000.1.CDS.1;Parent=LotjaGi2g1v0009000.1
LjG1.1_chr2	PGSB	exon	3078211	3078538	.	+	.	ID=LotjaGi2g1v0009000.1.exon.2;Parent=LotjaGi2g1v0009000.1
LjG1.1_chr2	PGSB	CDS	3078211	3078538	.	+	1	ID=LotjaGi2g1v0009000.1.CDS.2;Parent=LotjaGi2g1v0009000.1
LjG1.1_chr2	PGSB	CDS	3078643	3078903	.	+	0	ID=LotjaGi2g1v0009000.1.CDS.3;Parent=LotjaGi2g1v0009000.1
LjG1.1_chr2	PGSB	exon	3078643	3079211	.	+	.	ID=LotjaGi2g1v0009000.1.exon.3;Parent=LotjaGi2g1v0009000.1
LjG1.1_chr2	PGSB	three_prime_UTR	3078904	3079211	.	+	.	ID=LotjaGi2g1v0009000.1.three_prime_UTR.2;Parent=LotjaGi2g1v0009000.1
###
LjG1.1_chr2	PGSB	gene	3088480	3090500	.	-	.	ID=LotjaGi2g1v0009100_LC
LjG1.1_chr2	PGSB	three_prime_UTR	3088480	3088894	.	-	.	ID=LotjaGi2g1v0009100_LC.1.three_prime_UTR.1;Parent=LotjaGi2g1v0009100_LC.1
LjG1.1_chr2	PGSB	exon	3088480	3090500	.	-	.	ID=LotjaGi2g1v0009100_LC.1.exon.1;Parent=LotjaGi2g1v0009100_LC.1
LjG1.1_chr2	PGSB	CDS	3088895	3089626	.	-	0	ID=LotjaGi2g1v0009100_LC.1.CDS.1;Parent=LotjaGi2g1v0009100_LC.1
LjG1.1_chr2	PGSB	five_prime_UTR	3089627	3090500	.	-	.	ID=LotjaGi2g1v0009100_LC.1.five_prime_UTR.2;Parent=LotjaGi2g1v0009100_LC.1
###
LjG1.1_chr2	PGSB	gene	3136325	3146759	.	-	.	ID=LotjaGi2g1v0009200
LjG1.1_chr2	PGSB	exon	3136456	3136471	.	-	.	ID=LotjaGi2g1v0009200.1.exon.1;Parent=LotjaGi2g1v0009200.1
LjG1.1_chr2	PGSB	three_prime_UTR	3136456	3136471	.	-	.	ID=LotjaGi2g1v0009200.1.three_prime_UTR.1;Parent=LotjaGi2g1v0009200.1
LjG1.1_chr2	PGSB	three_prime_UTR	3136640	3136677	.	-	.	ID=LotjaGi2g1v0009200.1.three_prime_UTR.2;Parent=LotjaGi2g1v0009200.1
LjG1.1_chr2	PGSB	exon	3136640	3136932	.	-	.	ID=LotjaGi2g1v0009200.1.exon.2;Parent=LotjaGi2g1v0009200.1
LjG1.1_chr2	PGSB	CDS	3136678	3136932	.	-	0	ID=LotjaGi2g1v0009200.1.CDS.1;Parent=LotjaGi2g1v0009200.1
LjG1.1_chr2	PGSB	exon	3137427	3137754	.	-	.	ID=LotjaGi2g1v0009200.1.exon.3;Parent=LotjaGi2g1v0009200.1
LjG1.1_chr2	PGSB	CDS	3137427	3137754	.	-	1	ID=LotjaGi2g1v0009200.1.CDS.2;Parent=LotjaGi2g1v0009200.1
LjG1.1_chr2	PGSB	exon	3138669	3139108	.	-	.	ID=LotjaGi2g1v0009200.1.exon.4;Parent=LotjaGi2g1v0009200.1
LjG1.1_chr2	PGSB	CDS	3138669	3139108	.	-	0	ID=LotjaGi2g1v0009200.1.CDS.3;Parent=LotjaGi2g1v0009200.1
###
LjG1.1_chr2	PGSB	gene	3220456	3223347	.	-	.	ID=LotjaGi2g1v0009300_LC
LjG1.1_chr2	PGSB	three_prime_UTR	3220456	3220747	.	-	.	ID=LotjaGi2g1v0009300_LC.2.three_prime_UTR.1;Parent=LotjaGi2g1v0009300_LC.2
LjG1.1_chr2	PGSB	exon	3220456	3223347	.	-	.	ID=LotjaGi2g1v0009300_LC.2.exon.1;Parent=LotjaGi2g1v0009300_LC.2
LjG1.1_chr2	PGSB	CDS	3220748	3223231	.	-	0	ID=LotjaGi2g1v0009300_LC.2.CDS.1;Parent=LotjaGi2g1v0009300_LC.2
LjG1.1_chr2	PGSB	five_prime_UTR	3223232	3223347	.	-	.	ID=LotjaGi2g1v0009300_LC.2.five_prime_UTR.2;Parent=LotjaGi2g1v0009300_LC.2
###
LjG1.1_chr2	PGSB	gene	3241797	3242939	.	+	.	ID=LotjaGi2g1v0009400_LC
LjG1.1_chr2	PGSB	five_prime_UTR	3241797	3242520	.	+	.	ID=LotjaGi2g1v0009400_LC.1.five_prime_UTR.1;Parent=LotjaGi2g1v0009400_LC.1
LjG1.1_chr2	PGSB	exon	3241797	3242939	.	+	.	ID=LotjaGi2g1v0009400_LC.1.exon.1;Parent=LotjaGi2g1v0009400_LC.1
LjG1.1_chr2	PGSB	CDS	3242521	3242868	.	+	0	ID=LotjaGi2g1v0009400_LC.1.CDS.1;Parent=LotjaGi2g1v0009400_LC.1
LjG1.1_chr2	PGSB	three_prime_UTR	3242869	3242939	.	+	.	ID=LotjaGi2g1v0009400_LC.1.three_prime_UTR.2;Parent=LotjaGi2g1v0009400_LC.1
###
LjG1.1_chr2	PGSB	gene	3285708	3298235	.	+	.	ID=LotjaGi2g1v0009500
LjG1.1_chr2	PGSB	five_prime_UTR	3285708	3286024	.	+	.	ID=LotjaGi2g1v0009500.1.five_prime_UTR.1;Parent=LotjaGi2g1v0009500.1
LjG1.1_chr2	PGSB	exon	3285708	3286145	.	+	.	ID=LotjaGi2g1v0009500.1.exon.1;Parent=LotjaGi2g1v0009500.1
LjG1.1_chr2	PGSB	CDS	3286025	3286145	.	+	0	ID=LotjaGi2g1v0009500.1.CDS.1;Parent=LotjaGi2g1v0009500.1
LjG1.1_chr2	PGSB	exon	3286473	3286875	.	+	.	ID=LotjaGi2g1v0009500.1.exon.2;Parent=LotjaGi2g1v0009500.1
LjG1.1_chr2	PGSB	CDS	3286473	3286875	.	+	2	ID=LotjaGi2g1v0009500.1.CDS.2;Parent=LotjaGi2g1v0009500.1
LjG1.1_chr2	PGSB	exon	3287021	3287198	.	+	.	ID=LotjaGi2g1v0009500.1.exon.3;Parent=LotjaGi2g1v0009500.1
LjG1.1_chr2	PGSB	CDS	3287021	3287198	.	+	1	ID=LotjaGi2g1v0009500.1.CDS.3;Parent=LotjaGi2g1v0009500.1
LjG1.1_chr2	PGSB	exon	3287283	3287422	.	+	.	ID=LotjaGi2g1v0009500.1.exon.4;Parent=LotjaGi2g1v0009500.1
LjG1.1_chr2	PGSB	CDS	3287283	3287422	.	+	0	ID=LotjaGi2g1v0009500.1.CDS.4;Parent=LotjaGi2g1v0009500.1
LjG1.1_chr2	PGSB	exon	3288060	3288774	.	+	.	ID=LotjaGi2g1v0009500.1.exon.5;Parent=LotjaGi2g1v0009500.1
LjG1.1_chr2	PGSB	CDS	3288060	3288774	.	+	1	ID=LotjaGi2g1v0009500.1.CDS.5;Parent=LotjaGi2g1v0009500.1
LjG1.1_chr2	PGSB	exon	3288958	3289058	.	+	.	ID=LotjaGi2g1v0009500.1.exon.6;Parent=LotjaGi2g1v0009500.1
LjG1.1_chr2	PGSB	CDS	3288958	3289058	.	+	0	ID=LotjaGi2g1v0009500.1.CDS.6;Parent=LotjaGi2g1v0009500.1
LjG1.1_chr2	PGSB	exon	3289722	3289866	.	+	.	ID=LotjaGi2g1v0009500.1.exon.7;Parent=LotjaGi2g1v0009500.1
LjG1.1_chr2	PGSB	CDS	3289722	3289866	.	+	1	ID=LotjaGi2g1v0009500.1.CDS.7;Parent=LotjaGi2g1v0009500.1
LjG1.1_chr2	PGSB	exon	3289963	3290031	.	+	.	ID=LotjaGi2g1v0009500.1.exon.8;Parent=LotjaGi2g1v0009500.1
LjG1.1_chr2	PGSB	CDS	3289963	3290031	.	+	0	ID=LotjaGi2g1v0009500.1.CDS.8;Parent=LotjaGi2g1v0009500.1
LjG1.1_chr2	PGSB	exon	3290151	3290196	.	+	.	ID=LotjaGi2g1v0009500.1.exon.9;Parent=LotjaGi2g1v0009500.1
LjG1.1_chr2	PGSB	CDS	3290151	3290196	.	+	0	ID=LotjaGi2g1v0009500.1.CDS.9;Parent=LotjaGi2g1v0009500.1
LjG1.1_chr2	PGSB	exon	3291367	3291818	.	+	.	ID=LotjaGi2g1v0009500.1.exon.10;Parent=LotjaGi2g1v0009500.1
LjG1.1_chr2	PGSB	CDS	3291367	3291818	.	+	2	ID=LotjaGi2g1v0009500.1.CDS.10;Parent=LotjaGi2g1v0009500.1
LjG1.1_chr2	PGSB	exon	3292534	3292613	.	+	.	ID=LotjaGi2g1v0009500.1.exon.11;Parent=LotjaGi2g1v0009500.1
LjG1.1_chr2	PGSB	CDS	3292534	3292613	.	+	0	ID=LotjaGi2g1v0009500.1.CDS.11;Parent=LotjaGi2g1v0009500.1
LjG1.1_chr2	PGSB	exon	3293396	3293531	.	+	.	ID=LotjaGi2g1v0009500.1.exon.12;Parent=LotjaGi2g1v0009500.1
LjG1.1_chr2	PGSB	CDS	3293396	3293531	.	+	1	ID=LotjaGi2g1v0009500.1.CDS.12;Parent=LotjaGi2g1v0009500.1
LjG1.1_chr2	PGSB	exon	3295120	3295315	.	+	.	ID=LotjaGi2g1v0009500.1.exon.13;Parent=LotjaGi2g1v0009500.1
LjG1.1_chr2	PGSB	CDS	3295120	3295315	.	+	0	ID=LotjaGi2g1v0009500.1.CDS.13;Parent=LotjaGi2g1v0009500.1
LjG1.1_chr2	PGSB	exon	3296675	3296757	.	+	.	ID=LotjaGi2g1v0009500.1.exon.14;Parent=LotjaGi2g1v0009500.1
LjG1.1_chr2	PGSB	CDS	3296675	3296757	.	+	2	ID=LotjaGi2g1v0009500.1.CDS.14;Parent=LotjaGi2g1v0009500.1
LjG1.1_chr2	PGSB	CDS	3297453	3297578	.	+	0	ID=LotjaGi2g1v0009500.1.CDS.15;Parent=LotjaGi2g1v0009500.1
LjG1.1_chr2	PGSB	exon	3297453	3298235	.	+	.	ID=LotjaGi2g1v0009500.1.exon.15;Parent=LotjaGi2g1v0009500.1
LjG1.1_chr2	PGSB	three_prime_UTR	3297579	3298235	.	+	.	ID=LotjaGi2g1v0009500.1.three_prime_UTR.2;Parent=LotjaGi2g1v0009500.1
###
LjG1.1_chr2	PGSB	gene	3349203	3354651	.	+	.	ID=LotjaGi2g1v0009600
LjG1.1_chr2	PGSB	five_prime_UTR	3349203	3349331	.	+	.	ID=LotjaGi2g1v0009600.1.five_prime_UTR.1;Parent=LotjaGi2g1v0009600.1
LjG1.1_chr2	PGSB	exon	3349203	3349537	.	+	.	ID=LotjaGi2g1v0009600.1.exon.1;Parent=LotjaGi2g1v0009600.1
LjG1.1_chr2	PGSB	CDS	3349332	3349537	.	+	0	ID=LotjaGi2g1v0009600.1.CDS.1;Parent=LotjaGi2g1v0009600.1
LjG1.1_chr2	PGSB	exon	3349978	3350308	.	+	.	ID=LotjaGi2g1v0009600.1.exon.2;Parent=LotjaGi2g1v0009600.1
LjG1.1_chr2	PGSB	CDS	3349978	3350308	.	+	1	ID=LotjaGi2g1v0009600.1.CDS.2;Parent=LotjaGi2g1v0009600.1
LjG1.1_chr2	PGSB	exon	3350589	3350741	.	+	.	ID=LotjaGi2g1v0009600.1.exon.3;Parent=LotjaGi2g1v0009600.1
LjG1.1_chr2	PGSB	CDS	3350589	3350741	.	+	0	ID=LotjaGi2g1v0009600.1.CDS.3;Parent=LotjaGi2g1v0009600.1
LjG1.1_chr2	PGSB	exon	3351197	3351448	.	+	.	ID=LotjaGi2g1v0009600.1.exon.4;Parent=LotjaGi2g1v0009600.1
LjG1.1_chr2	PGSB	CDS	3351197	3351448	.	+	0	ID=LotjaGi2g1v0009600.1.CDS.4;Parent=LotjaGi2g1v0009600.1
LjG1.1_chr2	PGSB	exon	3351546	3351632	.	+	.	ID=LotjaGi2g1v0009600.1.exon.5;Parent=LotjaGi2g1v0009600.1
LjG1.1_chr2	PGSB	CDS	3351546	3351632	.	+	0	ID=LotjaGi2g1v0009600.1.CDS.5;Parent=LotjaGi2g1v0009600.1
LjG1.1_chr2	PGSB	exon	3351756	3351834	.	+	.	ID=LotjaGi2g1v0009600.1.exon.6;Parent=LotjaGi2g1v0009600.1
LjG1.1_chr2	PGSB	CDS	3351756	3351834	.	+	0	ID=LotjaGi2g1v0009600.1.CDS.6;Parent=LotjaGi2g1v0009600.1
LjG1.1_chr2	PGSB	exon	3352200	3352306	.	+	.	ID=LotjaGi2g1v0009600.1.exon.7;Parent=LotjaGi2g1v0009600.1
LjG1.1_chr2	PGSB	CDS	3352200	3352306	.	+	2	ID=LotjaGi2g1v0009600.1.CDS.7;Parent=LotjaGi2g1v0009600.1
LjG1.1_chr2	PGSB	exon	3352609	3352727	.	+	.	ID=LotjaGi2g1v0009600.1.exon.8;Parent=LotjaGi2g1v0009600.1
LjG1.1_chr2	PGSB	CDS	3352609	3352727	.	+	0	ID=LotjaGi2g1v0009600.1.CDS.8;Parent=LotjaGi2g1v0009600.1
LjG1.1_chr2	PGSB	CDS	3354306	3354420	.	+	1	ID=LotjaGi2g1v0009600.1.CDS.9;Parent=LotjaGi2g1v0009600.1
LjG1.1_chr2	PGSB	exon	3354306	3354651	.	+	.	ID=LotjaGi2g1v0009600.1.exon.9;Parent=LotjaGi2g1v0009600.1
LjG1.1_chr2	PGSB	three_prime_UTR	3354421	3354651	.	+	.	ID=LotjaGi2g1v0009600.1.three_prime_UTR.2;Parent=LotjaGi2g1v0009600.1
###
LjG1.1_chr2	PGSB	gene	3390974	3394364	.	+	.	ID=LotjaGi2g1v0009700
LjG1.1_chr2	PGSB	five_prime_UTR	3390974	3391189	.	+	.	ID=LotjaGi2g1v0009700.1.five_prime_UTR.1;Parent=LotjaGi2g1v0009700.1
LjG1.1_chr2	PGSB	exon	3390974	3391249	.	+	.	ID=LotjaGi2g1v0009700.1.exon.1;Parent=LotjaGi2g1v0009700.1
LjG1.1_chr2	PGSB	CDS	3391190	3391249	.	+	0	ID=LotjaGi2g1v0009700.1.CDS.1;Parent=LotjaGi2g1v0009700.1
LjG1.1_chr2	PGSB	exon	3392190	3392871	.	+	.	ID=LotjaGi2g1v0009700.1.exon.2;Parent=LotjaGi2g1v0009700.1
LjG1.1_chr2	PGSB	CDS	3392190	3392871	.	+	0	ID=LotjaGi2g1v0009700.1.CDS.2;Parent=LotjaGi2g1v0009700.1
LjG1.1_chr2	PGSB	exon	3392950	3393158	.	+	.	ID=LotjaGi2g1v0009700.1.exon.3;Parent=LotjaGi2g1v0009700.1
LjG1.1_chr2	PGSB	CDS	3392950	3393158	.	+	2	ID=LotjaGi2g1v0009700.1.CDS.3;Parent=LotjaGi2g1v0009700.1
LjG1.1_chr2	PGSB	CDS	3393402	3393764	.	+	0	ID=LotjaGi2g1v0009700.1.CDS.4;Parent=LotjaGi2g1v0009700.1
LjG1.1_chr2	PGSB	exon	3393402	3394364	.	+	.	ID=LotjaGi2g1v0009700.1.exon.4;Parent=LotjaGi2g1v0009700.1
LjG1.1_chr2	PGSB	three_prime_UTR	3393765	3394364	.	+	.	ID=LotjaGi2g1v0009700.1.three_prime_UTR.2;Parent=LotjaGi2g1v0009700.1
###
LjG1.1_chr2	PGSB	gene	3394970	3406325	.	+	.	ID=LotjaGi2g1v0009800_LC
LjG1.1_chr2	PGSB	five_prime_UTR	3394970	3395648	.	+	.	ID=LotjaGi2g1v0009800_LC.1.five_prime_UTR.1;Parent=LotjaGi2g1v0009800_LC.1
LjG1.1_chr2	PGSB	exon	3394970	3406325	.	+	.	ID=LotjaGi2g1v0009800_LC.1.exon.1;Parent=LotjaGi2g1v0009800_LC.1
LjG1.1_chr2	PGSB	CDS	3395649	3395990	.	+	0	ID=LotjaGi2g1v0009800_LC.1.CDS.1;Parent=LotjaGi2g1v0009800_LC.1
LjG1.1_chr2	PGSB	three_prime_UTR	3395991	3406325	.	+	.	ID=LotjaGi2g1v0009800_LC.1.three_prime_UTR.2;Parent=LotjaGi2g1v0009800_LC.1
###
LjG1.1_chr2	PGSB	gene	3407475	3410353	.	+	.	ID=LotjaGi2g1v0009900_LC
LjG1.1_chr2	PGSB	five_prime_UTR	3407475	3409145	.	+	.	ID=LotjaGi2g1v0009900_LC.1.five_prime_UTR.1;Parent=LotjaGi2g1v0009900_LC.1
LjG1.1_chr2	PGSB	exon	3407475	3410353	.	+	.	ID=LotjaGi2g1v0009900_LC.1.exon.1;Parent=LotjaGi2g1v0009900_LC.1
LjG1.1_chr2	PGSB	CDS	3409146	3409616	.	+	0	ID=LotjaGi2g1v0009900_LC.1.CDS.1;Parent=LotjaGi2g1v0009900_LC.1
LjG1.1_chr2	PGSB	three_prime_UTR	3409617	3410353	.	+	.	ID=LotjaGi2g1v0009900_LC.1.three_prime_UTR.2;Parent=LotjaGi2g1v0009900_LC.1
###
LjG1.1_chr2	PGSB	gene	3427576	3432040	.	-	.	ID=LotjaGi2g1v0010000_LC
LjG1.1_chr2	PGSB	exon	3427576	3429332	.	-	.	ID=LotjaGi2g1v0010000_LC.1.exon.1;Parent=LotjaGi2g1v0010000_LC.1
LjG1.1_chr2	PGSB	three_prime_UTR	3427576	3429332	.	-	.	ID=LotjaGi2g1v0010000_LC.1.three_prime_UTR.1;Parent=LotjaGi2g1v0010000_LC.1
LjG1.1_chr2	PGSB	three_prime_UTR	3429906	3429990	.	-	.	ID=LotjaGi2g1v0010000_LC.1.three_prime_UTR.2;Parent=LotjaGi2g1v0010000_LC.1
LjG1.1_chr2	PGSB	exon	3429906	3430143	.	-	.	ID=LotjaGi2g1v0010000_LC.1.exon.2;Parent=LotjaGi2g1v0010000_LC.1
LjG1.1_chr2	PGSB	CDS	3429991	3430143	.	-	0	ID=LotjaGi2g1v0010000_LC.1.CDS.1;Parent=LotjaGi2g1v0010000_LC.1
LjG1.1_chr2	PGSB	exon	3430897	3430980	.	-	.	ID=LotjaGi2g1v0010000_LC.1.exon.3;Parent=LotjaGi2g1v0010000_LC.1
LjG1.1_chr2	PGSB	CDS	3430897	3430980	.	-	0	ID=LotjaGi2g1v0010000_LC.1.CDS.2;Parent=LotjaGi2g1v0010000_LC.1
LjG1.1_chr2	PGSB	exon	3431089	3431136	.	-	.	ID=LotjaGi2g1v0010000_LC.1.exon.4;Parent=LotjaGi2g1v0010000_LC.1
LjG1.1_chr2	PGSB	CDS	3431089	3431136	.	-	0	ID=LotjaGi2g1v0010000_LC.1.CDS.3;Parent=LotjaGi2g1v0010000_LC.1
LjG1.1_chr2	PGSB	CDS	3431242	3431274	.	-	0	ID=LotjaGi2g1v0010000_LC.1.CDS.4;Parent=LotjaGi2g1v0010000_LC.1
LjG1.1_chr2	PGSB	exon	3431242	3431313	.	-	.	ID=LotjaGi2g1v0010000_LC.1.exon.5;Parent=LotjaGi2g1v0010000_LC.1
LjG1.1_chr2	PGSB	five_prime_UTR	3431275	3431313	.	-	.	ID=LotjaGi2g1v0010000_LC.1.five_prime_UTR.3;Parent=LotjaGi2g1v0010000_LC.1
LjG1.1_chr2	PGSB	exon	3431467	3431559	.	-	.	ID=LotjaGi2g1v0010000_LC.1.exon.6;Parent=LotjaGi2g1v0010000_LC.1
LjG1.1_chr2	PGSB	five_prime_UTR	3431467	3431559	.	-	.	ID=LotjaGi2g1v0010000_LC.1.five_prime_UTR.4;Parent=LotjaGi2g1v0010000_LC.1
LjG1.1_chr2	PGSB	exon	3431641	3431729	.	-	.	ID=LotjaGi2g1v0010000_LC.1.exon.7;Parent=LotjaGi2g1v0010000_LC.1
LjG1.1_chr2	PGSB	five_prime_UTR	3431641	3431729	.	-	.	ID=LotjaGi2g1v0010000_LC.1.five_prime_UTR.5;Parent=LotjaGi2g1v0010000_LC.1
LjG1.1_chr2	PGSB	exon	3431808	3432040	.	-	.	ID=LotjaGi2g1v0010000_LC.1.exon.8;Parent=LotjaGi2g1v0010000_LC.1
LjG1.1_chr2	PGSB	five_prime_UTR	3431808	3432040	.	-	.	ID=LotjaGi2g1v0010000_LC.1.five_prime_UTR.6;Parent=LotjaGi2g1v0010000_LC.1
###
LjG1.1_chr2	PGSB	gene	3545364	3551203	.	-	.	ID=LotjaGi2g1v0010100
LjG1.1_chr2	PGSB	three_prime_UTR	3545364	3546085	.	-	.	ID=LotjaGi2g1v0010100.1.three_prime_UTR.1;Parent=LotjaGi2g1v0010100.1
LjG1.1_chr2	PGSB	exon	3545364	3546674	.	-	.	ID=LotjaGi2g1v0010100.1.exon.1;Parent=LotjaGi2g1v0010100.1
LjG1.1_chr2	PGSB	CDS	3546086	3546674	.	-	1	ID=LotjaGi2g1v0010100.1.CDS.1;Parent=LotjaGi2g1v0010100.1
LjG1.1_chr2	PGSB	exon	3547283	3547446	.	-	.	ID=LotjaGi2g1v0010100.1.exon.2;Parent=LotjaGi2g1v0010100.1
LjG1.1_chr2	PGSB	CDS	3547283	3547446	.	-	0	ID=LotjaGi2g1v0010100.1.CDS.2;Parent=LotjaGi2g1v0010100.1
LjG1.1_chr2	PGSB	exon	3547822	3548063	.	-	.	ID=LotjaGi2g1v0010100.1.exon.3;Parent=LotjaGi2g1v0010100.1
LjG1.1_chr2	PGSB	CDS	3547822	3548063	.	-	2	ID=LotjaGi2g1v0010100.1.CDS.3;Parent=LotjaGi2g1v0010100.1
LjG1.1_chr2	PGSB	exon	3548286	3548463	.	-	.	ID=LotjaGi2g1v0010100.1.exon.4;Parent=LotjaGi2g1v0010100.1
LjG1.1_chr2	PGSB	CDS	3548286	3548463	.	-	0	ID=LotjaGi2g1v0010100.1.CDS.4;Parent=LotjaGi2g1v0010100.1
LjG1.1_chr2	PGSB	exon	3549043	3549210	.	-	.	ID=LotjaGi2g1v0010100.1.exon.5;Parent=LotjaGi2g1v0010100.1
LjG1.1_chr2	PGSB	CDS	3549043	3549210	.	-	0	ID=LotjaGi2g1v0010100.1.CDS.5;Parent=LotjaGi2g1v0010100.1
LjG1.1_chr2	PGSB	exon	3549301	3549405	.	-	.	ID=LotjaGi2g1v0010100.1.exon.6;Parent=LotjaGi2g1v0010100.1
LjG1.1_chr2	PGSB	CDS	3549301	3549405	.	-	0	ID=LotjaGi2g1v0010100.1.CDS.6;Parent=LotjaGi2g1v0010100.1
LjG1.1_chr2	PGSB	exon	3549502	3549639	.	-	.	ID=LotjaGi2g1v0010100.1.exon.7;Parent=LotjaGi2g1v0010100.1
LjG1.1_chr2	PGSB	CDS	3549502	3549639	.	-	0	ID=LotjaGi2g1v0010100.1.CDS.7;Parent=LotjaGi2g1v0010100.1
LjG1.1_chr2	PGSB	CDS	3549821	3550906	.	-	0	ID=LotjaGi2g1v0010100.1.CDS.8;Parent=LotjaGi2g1v0010100.1
LjG1.1_chr2	PGSB	exon	3549821	3551203	.	-	.	ID=LotjaGi2g1v0010100.1.exon.8;Parent=LotjaGi2g1v0010100.1
LjG1.1_chr2	PGSB	five_prime_UTR	3550907	3551203	.	-	.	ID=LotjaGi2g1v0010100.1.five_prime_UTR.2;Parent=LotjaGi2g1v0010100.1
###
LjG1.1_chr2	PGSB	gene	3673596	3676715	.	-	.	ID=LotjaGi2g1v0010200_LC
LjG1.1_chr2	PGSB	three_prime_UTR	3673596	3673674	.	-	.	ID=LotjaGi2g1v0010200_LC.1.three_prime_UTR.1;Parent=LotjaGi2g1v0010200_LC.1
LjG1.1_chr2	PGSB	exon	3673596	3676715	.	-	.	ID=LotjaGi2g1v0010200_LC.1.exon.1;Parent=LotjaGi2g1v0010200_LC.1
LjG1.1_chr2	PGSB	CDS	3673675	3673998	.	-	0	ID=LotjaGi2g1v0010200_LC.1.CDS.1;Parent=LotjaGi2g1v0010200_LC.1
LjG1.1_chr2	PGSB	five_prime_UTR	3673999	3676715	.	-	.	ID=LotjaGi2g1v0010200_LC.1.five_prime_UTR.2;Parent=LotjaGi2g1v0010200_LC.1
###
LjG1.1_chr2	PGSB	gene	3713970	3727094	.	+	.	ID=LotjaGi2g1v0010300_LC
LjG1.1_chr2	PGSB	five_prime_UTR	3713970	3714603	.	+	.	ID=LotjaGi2g1v0010300_LC.1.five_prime_UTR.1;Parent=LotjaGi2g1v0010300_LC.1
LjG1.1_chr2	PGSB	exon	3713970	3724806	.	+	.	ID=LotjaGi2g1v0010300_LC.1.exon.1;Parent=LotjaGi2g1v0010300_LC.1
LjG1.1_chr2	PGSB	CDS	3714604	3716307	.	+	0	ID=LotjaGi2g1v0010300_LC.1.CDS.1;Parent=LotjaGi2g1v0010300_LC.1
LjG1.1_chr2	PGSB	three_prime_UTR	3716308	3724806	.	+	.	ID=LotjaGi2g1v0010300_LC.1.three_prime_UTR.2;Parent=LotjaGi2g1v0010300_LC.1
LjG1.1_chr2	PGSB	exon	3725821	3727094	.	+	.	ID=LotjaGi2g1v0010300_LC.1.exon.2;Parent=LotjaGi2g1v0010300_LC.1
LjG1.1_chr2	PGSB	three_prime_UTR	3725821	3727094	.	+	.	ID=LotjaGi2g1v0010300_LC.1.three_prime_UTR.3;Parent=LotjaGi2g1v0010300_LC.1
###
LjG1.1_chr2	PGSB	gene	3713970	3727094	.	+	.	ID=LotjaGi2g1v0010400_LC
LjG1.1_chr2	PGSB	five_prime_UTR	3713970	3724075	.	+	.	ID=LotjaGi2g1v0010400_LC.1.five_prime_UTR.1;Parent=LotjaGi2g1v0010400_LC.1
LjG1.1_chr2	PGSB	exon	3713970	3724806	.	+	.	ID=LotjaGi2g1v0010400_LC.1.exon.1;Parent=LotjaGi2g1v0010400_LC.1
LjG1.1_chr2	PGSB	CDS	3719193	3724806	.	+	0	ID=LotjaGi2g1v0010400_LC.1.CDS.1;Parent=LotjaGi2g1v0010400_LC.1
LjG1.1_chr2	PGSB	CDS	3725821	3726538	.	+	2	ID=LotjaGi2g1v0010400_LC.1.CDS.2;Parent=LotjaGi2g1v0010400_LC.1
LjG1.1_chr2	PGSB	exon	3725821	3727094	.	+	.	ID=LotjaGi2g1v0010400_LC.1.exon.2;Parent=LotjaGi2g1v0010400_LC.1
LjG1.1_chr2	PGSB	three_prime_UTR	3726539	3727094	.	+	.	ID=LotjaGi2g1v0010400_LC.1.three_prime_UTR.2;Parent=LotjaGi2g1v0010400_LC.1
###
LjG1.1_chr2	PGSB	gene	3833862	3839413	.	-	.	ID=LotjaGi2g1v0010500
LjG1.1_chr2	PGSB	three_prime_UTR	3833862	3834177	.	-	.	ID=LotjaGi2g1v0010500.1.three_prime_UTR.1;Parent=LotjaGi2g1v0010500.1
LjG1.1_chr2	PGSB	exon	3833862	3834375	.	-	.	ID=LotjaGi2g1v0010500.1.exon.1;Parent=LotjaGi2g1v0010500.1
LjG1.1_chr2	PGSB	CDS	3834178	3834375	.	-	0	ID=LotjaGi2g1v0010500.1.CDS.1;Parent=LotjaGi2g1v0010500.1
LjG1.1_chr2	PGSB	exon	3834733	3834810	.	-	.	ID=LotjaGi2g1v0010500.1.exon.2;Parent=LotjaGi2g1v0010500.1
LjG1.1_chr2	PGSB	CDS	3834733	3834810	.	-	0	ID=LotjaGi2g1v0010500.1.CDS.2;Parent=LotjaGi2g1v0010500.1
LjG1.1_chr2	PGSB	exon	3836514	3836642	.	-	.	ID=LotjaGi2g1v0010500.1.exon.3;Parent=LotjaGi2g1v0010500.1
LjG1.1_chr2	PGSB	CDS	3836514	3836642	.	-	0	ID=LotjaGi2g1v0010500.1.CDS.3;Parent=LotjaGi2g1v0010500.1
LjG1.1_chr2	PGSB	exon	3836716	3836763	.	-	.	ID=LotjaGi2g1v0010500.1.exon.4;Parent=LotjaGi2g1v0010500.1
LjG1.1_chr2	PGSB	CDS	3836716	3836763	.	-	0	ID=LotjaGi2g1v0010500.1.CDS.4;Parent=LotjaGi2g1v0010500.1
LjG1.1_chr2	PGSB	exon	3836856	3836943	.	-	.	ID=LotjaGi2g1v0010500.1.exon.5;Parent=LotjaGi2g1v0010500.1
LjG1.1_chr2	PGSB	CDS	3836856	3836943	.	-	1	ID=LotjaGi2g1v0010500.1.CDS.5;Parent=LotjaGi2g1v0010500.1
LjG1.1_chr2	PGSB	exon	3837051	3837182	.	-	.	ID=LotjaGi2g1v0010500.1.exon.6;Parent=LotjaGi2g1v0010500.1
LjG1.1_chr2	PGSB	CDS	3837051	3837182	.	-	1	ID=LotjaGi2g1v0010500.1.CDS.6;Parent=LotjaGi2g1v0010500.1
LjG1.1_chr2	PGSB	CDS	3837574	3837632	.	-	0	ID=LotjaGi2g1v0010500.1.CDS.7;Parent=LotjaGi2g1v0010500.1
LjG1.1_chr2	PGSB	exon	3837574	3839413	.	-	.	ID=LotjaGi2g1v0010500.1.exon.7;Parent=LotjaGi2g1v0010500.1
LjG1.1_chr2	PGSB	five_prime_UTR	3837633	3839413	.	-	.	ID=LotjaGi2g1v0010500.1.five_prime_UTR.2;Parent=LotjaGi2g1v0010500.1
###
LjG1.1_chr2	PGSB	gene	3866553	3867167	.	-	.	ID=LotjaGi2g1v0010600_LC
LjG1.1_chr2	PGSB	three_prime_UTR	3866553	3866734	.	-	.	ID=LotjaGi2g1v0010600_LC.1.three_prime_UTR.1;Parent=LotjaGi2g1v0010600_LC.1
LjG1.1_chr2	PGSB	exon	3866553	3867167	.	-	.	ID=LotjaGi2g1v0010600_LC.1.exon.1;Parent=LotjaGi2g1v0010600_LC.1
LjG1.1_chr2	PGSB	CDS	3866735	3867166	.	-	0	ID=LotjaGi2g1v0010600_LC.1.CDS.1;Parent=LotjaGi2g1v0010600_LC.1
LjG1.1_chr2	PGSB	five_prime_UTR	3867167	3867167	.	-	.	ID=LotjaGi2g1v0010600_LC.1.five_prime_UTR.2;Parent=LotjaGi2g1v0010600_LC.1
###
LjG1.1_chr2	PGSB	gene	3868128	3868543	.	-	.	ID=LotjaGi2g1v0010700_LC
LjG1.1_chr2	PGSB	three_prime_UTR	3868128	3868128	.	-	.	ID=LotjaGi2g1v0010700_LC.1.three_prime_UTR.1;Parent=LotjaGi2g1v0010700_LC.1
LjG1.1_chr2	PGSB	exon	3868128	3868543	.	-	.	ID=LotjaGi2g1v0010700_LC.1.exon.1;Parent=LotjaGi2g1v0010700_LC.1
LjG1.1_chr2	PGSB	CDS	3868129	3868542	.	-	0	ID=LotjaGi2g1v0010700_LC.1.CDS.1;Parent=LotjaGi2g1v0010700_LC.1
LjG1.1_chr2	PGSB	five_prime_UTR	3868543	3868543	.	-	.	ID=LotjaGi2g1v0010700_LC.1.five_prime_UTR.2;Parent=LotjaGi2g1v0010700_LC.1
###
LjG1.1_chr2	PGSB	gene	3972665	3980917	.	-	.	ID=LotjaGi2g1v0010800
LjG1.1_chr2	PGSB	three_prime_UTR	3972665	3973046	.	-	.	ID=LotjaGi2g1v0010800.1.three_prime_UTR.1;Parent=LotjaGi2g1v0010800.1
LjG1.1_chr2	PGSB	exon	3972665	3973094	.	-	.	ID=LotjaGi2g1v0010800.1.exon.1;Parent=LotjaGi2g1v0010800.1
LjG1.1_chr2	PGSB	CDS	3973047	3973094	.	-	0	ID=LotjaGi2g1v0010800.1.CDS.1;Parent=LotjaGi2g1v0010800.1
LjG1.1_chr2	PGSB	exon	3973280	3973399	.	-	.	ID=LotjaGi2g1v0010800.1.exon.2;Parent=LotjaGi2g1v0010800.1
LjG1.1_chr2	PGSB	CDS	3973280	3973399	.	-	0	ID=LotjaGi2g1v0010800.1.CDS.2;Parent=LotjaGi2g1v0010800.1
LjG1.1_chr2	PGSB	exon	3973494	3973676	.	-	.	ID=LotjaGi2g1v0010800.1.exon.3;Parent=LotjaGi2g1v0010800.1
LjG1.1_chr2	PGSB	CDS	3973494	3973676	.	-	0	ID=LotjaGi2g1v0010800.1.CDS.3;Parent=LotjaGi2g1v0010800.1
LjG1.1_chr2	PGSB	exon	3974288	3974427	.	-	.	ID=LotjaGi2g1v0010800.1.exon.4;Parent=LotjaGi2g1v0010800.1
LjG1.1_chr2	PGSB	CDS	3974288	3974427	.	-	2	ID=LotjaGi2g1v0010800.1.CDS.4;Parent=LotjaGi2g1v0010800.1
LjG1.1_chr2	PGSB	exon	3974897	3975142	.	-	.	ID=LotjaGi2g1v0010800.1.exon.5;Parent=LotjaGi2g1v0010800.1
LjG1.1_chr2	PGSB	CDS	3974897	3975142	.	-	2	ID=LotjaGi2g1v0010800.1.CDS.5;Parent=LotjaGi2g1v0010800.1
LjG1.1_chr2	PGSB	exon	3975425	3975542	.	-	.	ID=LotjaGi2g1v0010800.1.exon.6;Parent=LotjaGi2g1v0010800.1
LjG1.1_chr2	PGSB	CDS	3975425	3975542	.	-	0	ID=LotjaGi2g1v0010800.1.CDS.6;Parent=LotjaGi2g1v0010800.1
LjG1.1_chr2	PGSB	exon	3975619	3975694	.	-	.	ID=LotjaGi2g1v0010800.1.exon.7;Parent=LotjaGi2g1v0010800.1
LjG1.1_chr2	PGSB	CDS	3975619	3975694	.	-	1	ID=LotjaGi2g1v0010800.1.CDS.7;Parent=LotjaGi2g1v0010800.1
LjG1.1_chr2	PGSB	exon	3975773	3975839	.	-	.	ID=LotjaGi2g1v0010800.1.exon.8;Parent=LotjaGi2g1v0010800.1
LjG1.1_chr2	PGSB	CDS	3975773	3975839	.	-	2	ID=LotjaGi2g1v0010800.1.CDS.8;Parent=LotjaGi2g1v0010800.1
LjG1.1_chr2	PGSB	exon	3975954	3976041	.	-	.	ID=LotjaGi2g1v0010800.1.exon.9;Parent=LotjaGi2g1v0010800.1
LjG1.1_chr2	PGSB	CDS	3975954	3976041	.	-	0	ID=LotjaGi2g1v0010800.1.CDS.9;Parent=LotjaGi2g1v0010800.1
LjG1.1_chr2	PGSB	exon	3976135	3976245	.	-	.	ID=LotjaGi2g1v0010800.1.exon.10;Parent=LotjaGi2g1v0010800.1
LjG1.1_chr2	PGSB	CDS	3976135	3976245	.	-	0	ID=LotjaGi2g1v0010800.1.CDS.10;Parent=LotjaGi2g1v0010800.1
LjG1.1_chr2	PGSB	exon	3977624	3977788	.	-	.	ID=LotjaGi2g1v0010800.1.exon.11;Parent=LotjaGi2g1v0010800.1
LjG1.1_chr2	PGSB	CDS	3977624	3977788	.	-	0	ID=LotjaGi2g1v0010800.1.CDS.11;Parent=LotjaGi2g1v0010800.1
LjG1.1_chr2	PGSB	exon	3977916	3978010	.	-	.	ID=LotjaGi2g1v0010800.1.exon.12;Parent=LotjaGi2g1v0010800.1
LjG1.1_chr2	PGSB	CDS	3977916	3978010	.	-	2	ID=LotjaGi2g1v0010800.1.CDS.12;Parent=LotjaGi2g1v0010800.1
LjG1.1_chr2	PGSB	exon	3978101	3978140	.	-	.	ID=LotjaGi2g1v0010800.1.exon.13;Parent=LotjaGi2g1v0010800.1
LjG1.1_chr2	PGSB	CDS	3978101	3978140	.	-	0	ID=LotjaGi2g1v0010800.1.CDS.13;Parent=LotjaGi2g1v0010800.1
LjG1.1_chr2	PGSB	exon	3978769	3978845	.	-	.	ID=LotjaGi2g1v0010800.1.exon.14;Parent=LotjaGi2g1v0010800.1
LjG1.1_chr2	PGSB	CDS	3978769	3978845	.	-	2	ID=LotjaGi2g1v0010800.1.CDS.14;Parent=LotjaGi2g1v0010800.1
LjG1.1_chr2	PGSB	exon	3979024	3979072	.	-	.	ID=LotjaGi2g1v0010800.1.exon.15;Parent=LotjaGi2g1v0010800.1
LjG1.1_chr2	PGSB	CDS	3979024	3979072	.	-	0	ID=LotjaGi2g1v0010800.1.CDS.15;Parent=LotjaGi2g1v0010800.1
LjG1.1_chr2	PGSB	exon	3979278	3979334	.	-	.	ID=LotjaGi2g1v0010800.1.exon.16;Parent=LotjaGi2g1v0010800.1
LjG1.1_chr2	PGSB	CDS	3979278	3979334	.	-	0	ID=LotjaGi2g1v0010800.1.CDS.16;Parent=LotjaGi2g1v0010800.1
LjG1.1_chr2	PGSB	exon	3979431	3979520	.	-	.	ID=LotjaGi2g1v0010800.1.exon.17;Parent=LotjaGi2g1v0010800.1
LjG1.1_chr2	PGSB	CDS	3979431	3979520	.	-	0	ID=LotjaGi2g1v0010800.1.CDS.17;Parent=LotjaGi2g1v0010800.1
LjG1.1_chr2	PGSB	exon	3979613	3979676	.	-	.	ID=LotjaGi2g1v0010800.1.exon.18;Parent=LotjaGi2g1v0010800.1
LjG1.1_chr2	PGSB	CDS	3979613	3979676	.	-	1	ID=LotjaGi2g1v0010800.1.CDS.18;Parent=LotjaGi2g1v0010800.1
LjG1.1_chr2	PGSB	CDS	3980540	3980688	.	-	0	ID=LotjaGi2g1v0010800.1.CDS.19;Parent=LotjaGi2g1v0010800.1
LjG1.1_chr2	PGSB	exon	3980540	3980917	.	-	.	ID=LotjaGi2g1v0010800.1.exon.19;Parent=LotjaGi2g1v0010800.1
LjG1.1_chr2	PGSB	five_prime_UTR	3980689	3980917	.	-	.	ID=LotjaGi2g1v0010800.1.five_prime_UTR.2;Parent=LotjaGi2g1v0010800.1
###
LjG1.1_chr2	PGSB	gene	3993650	4000848	.	+	.	ID=LotjaGi2g1v0010900
LjG1.1_chr2	PGSB	five_prime_UTR	3993650	3993961	.	+	.	ID=LotjaGi2g1v0010900.1.five_prime_UTR.1;Parent=LotjaGi2g1v0010900.1
LjG1.1_chr2	PGSB	exon	3993650	3994244	.	+	.	ID=LotjaGi2g1v0010900.1.exon.1;Parent=LotjaGi2g1v0010900.1
LjG1.1_chr2	PGSB	CDS	3993962	3994244	.	+	0	ID=LotjaGi2g1v0010900.1.CDS.1;Parent=LotjaGi2g1v0010900.1
LjG1.1_chr2	PGSB	CDS	3994411	3994913	.	+	2	ID=LotjaGi2g1v0010900.1.CDS.2;Parent=LotjaGi2g1v0010900.1
LjG1.1_chr2	PGSB	exon	3994411	4000848	.	+	.	ID=LotjaGi2g1v0010900.1.exon.2;Parent=LotjaGi2g1v0010900.1
LjG1.1_chr2	PGSB	three_prime_UTR	3994914	4000848	.	+	.	ID=LotjaGi2g1v0010900.1.three_prime_UTR.2;Parent=LotjaGi2g1v0010900.1
###
LjG1.1_chr2	PGSB	gene	4055793	4058154	.	-	.	ID=LotjaGi2g1v0011000_LC
LjG1.1_chr2	PGSB	three_prime_UTR	4055793	4056811	.	-	.	ID=LotjaGi2g1v0011000_LC.1.three_prime_UTR.1;Parent=LotjaGi2g1v0011000_LC.1
LjG1.1_chr2	PGSB	exon	4055793	4057273	.	-	.	ID=LotjaGi2g1v0011000_LC.1.exon.1;Parent=LotjaGi2g1v0011000_LC.1
LjG1.1_chr2	PGSB	CDS	4056812	4057255	.	-	0	ID=LotjaGi2g1v0011000_LC.1.CDS.1;Parent=LotjaGi2g1v0011000_LC.1
LjG1.1_chr2	PGSB	five_prime_UTR	4057256	4057273	.	-	.	ID=LotjaGi2g1v0011000_LC.1.five_prime_UTR.2;Parent=LotjaGi2g1v0011000_LC.1
LjG1.1_chr2	PGSB	exon	4057991	4058154	.	-	.	ID=LotjaGi2g1v0011000_LC.1.exon.2;Parent=LotjaGi2g1v0011000_LC.1
LjG1.1_chr2	PGSB	five_prime_UTR	4057991	4058154	.	-	.	ID=LotjaGi2g1v0011000_LC.1.five_prime_UTR.3;Parent=LotjaGi2g1v0011000_LC.1
###
LjG1.1_chr2	PGSB	gene	4062731	4063778	.	+	.	ID=LotjaGi2g1v0011100_LC
LjG1.1_chr2	PGSB	five_prime_UTR	4062731	4062787	.	+	.	ID=LotjaGi2g1v0011100_LC.1.five_prime_UTR.1;Parent=LotjaGi2g1v0011100_LC.1
LjG1.1_chr2	PGSB	exon	4062731	4063778	.	+	.	ID=LotjaGi2g1v0011100_LC.1.exon.1;Parent=LotjaGi2g1v0011100_LC.1
LjG1.1_chr2	PGSB	CDS	4062788	4063408	.	+	0	ID=LotjaGi2g1v0011100_LC.1.CDS.1;Parent=LotjaGi2g1v0011100_LC.1
LjG1.1_chr2	PGSB	three_prime_UTR	4063409	4063778	.	+	.	ID=LotjaGi2g1v0011100_LC.1.three_prime_UTR.2;Parent=LotjaGi2g1v0011100_LC.1
###
LjG1.1_chr2	PGSB	gene	4135657	4141510	.	-	.	ID=LotjaGi2g1v0011200
LjG1.1_chr2	PGSB	three_prime_UTR	4135657	4136472	.	-	.	ID=LotjaGi2g1v0011200.1.three_prime_UTR.1;Parent=LotjaGi2g1v0011200.1
LjG1.1_chr2	PGSB	exon	4135657	4136717	.	-	.	ID=LotjaGi2g1v0011200.1.exon.1;Parent=LotjaGi2g1v0011200.1
LjG1.1_chr2	PGSB	CDS	4136473	4136717	.	-	2	ID=LotjaGi2g1v0011200.1.CDS.1;Parent=LotjaGi2g1v0011200.1
LjG1.1_chr2	PGSB	exon	4137416	4137703	.	-	.	ID=LotjaGi2g1v0011200.1.exon.2;Parent=LotjaGi2g1v0011200.1
LjG1.1_chr2	PGSB	CDS	4137416	4137703	.	-	2	ID=LotjaGi2g1v0011200.1.CDS.2;Parent=LotjaGi2g1v0011200.1
LjG1.1_chr2	PGSB	CDS	4138103	4138337	.	-	0	ID=LotjaGi2g1v0011200.1.CDS.3;Parent=LotjaGi2g1v0011200.1
LjG1.1_chr2	PGSB	exon	4138103	4138355	.	-	.	ID=LotjaGi2g1v0011200.1.exon.3;Parent=LotjaGi2g1v0011200.1
LjG1.1_chr2	PGSB	five_prime_UTR	4138338	4138355	.	-	.	ID=LotjaGi2g1v0011200.1.five_prime_UTR.2;Parent=LotjaGi2g1v0011200.1
LjG1.1_chr2	PGSB	exon	4141141	4141510	.	-	.	ID=LotjaGi2g1v0011200.1.exon.4;Parent=LotjaGi2g1v0011200.1
LjG1.1_chr2	PGSB	five_prime_UTR	4141141	4141510	.	-	.	ID=LotjaGi2g1v0011200.1.five_prime_UTR.3;Parent=LotjaGi2g1v0011200.1
###
LjG1.1_chr2	PGSB	gene	4163801	4171585	.	+	.	ID=LotjaGi2g1v0011300
LjG1.1_chr2	PGSB	exon	4163801	4163892	.	+	.	ID=LotjaGi2g1v0011300.1.exon.1;Parent=LotjaGi2g1v0011300.1
LjG1.1_chr2	PGSB	five_prime_UTR	4163801	4163892	.	+	.	ID=LotjaGi2g1v0011300.1.five_prime_UTR.1;Parent=LotjaGi2g1v0011300.1
LjG1.1_chr2	PGSB	five_prime_UTR	4164892	4164913	.	+	.	ID=LotjaGi2g1v0011300.1.five_prime_UTR.2;Parent=LotjaGi2g1v0011300.1
LjG1.1_chr2	PGSB	exon	4164892	4164973	.	+	.	ID=LotjaGi2g1v0011300.1.exon.2;Parent=LotjaGi2g1v0011300.1
LjG1.1_chr2	PGSB	CDS	4164914	4164973	.	+	0	ID=LotjaGi2g1v0011300.1.CDS.1;Parent=LotjaGi2g1v0011300.1
LjG1.1_chr2	PGSB	exon	4165068	4165112	.	+	.	ID=LotjaGi2g1v0011300.1.exon.3;Parent=LotjaGi2g1v0011300.1
LjG1.1_chr2	PGSB	CDS	4165068	4165112	.	+	0	ID=LotjaGi2g1v0011300.1.CDS.2;Parent=LotjaGi2g1v0011300.1
LjG1.1_chr2	PGSB	exon	4165213	4165302	.	+	.	ID=LotjaGi2g1v0011300.1.exon.4;Parent=LotjaGi2g1v0011300.1
LjG1.1_chr2	PGSB	CDS	4165213	4165302	.	+	0	ID=LotjaGi2g1v0011300.1.CDS.3;Parent=LotjaGi2g1v0011300.1
LjG1.1_chr2	PGSB	exon	4165408	4165512	.	+	.	ID=LotjaGi2g1v0011300.1.exon.5;Parent=LotjaGi2g1v0011300.1
LjG1.1_chr2	PGSB	CDS	4165408	4165512	.	+	0	ID=LotjaGi2g1v0011300.1.CDS.4;Parent=LotjaGi2g1v0011300.1
LjG1.1_chr2	PGSB	exon	4165754	4165802	.	+	.	ID=LotjaGi2g1v0011300.1.exon.6;Parent=LotjaGi2g1v0011300.1
LjG1.1_chr2	PGSB	CDS	4165754	4165802	.	+	0	ID=LotjaGi2g1v0011300.1.CDS.5;Parent=LotjaGi2g1v0011300.1
LjG1.1_chr2	PGSB	exon	4165930	4166006	.	+	.	ID=LotjaGi2g1v0011300.1.exon.7;Parent=LotjaGi2g1v0011300.1
LjG1.1_chr2	PGSB	CDS	4165930	4166006	.	+	2	ID=LotjaGi2g1v0011300.1.CDS.6;Parent=LotjaGi2g1v0011300.1
LjG1.1_chr2	PGSB	exon	4166466	4166543	.	+	.	ID=LotjaGi2g1v0011300.1.exon.8;Parent=LotjaGi2g1v0011300.1
LjG1.1_chr2	PGSB	CDS	4166466	4166543	.	+	0	ID=LotjaGi2g1v0011300.1.CDS.7;Parent=LotjaGi2g1v0011300.1
LjG1.1_chr2	PGSB	exon	4167527	4167652	.	+	.	ID=LotjaGi2g1v0011300.1.exon.9;Parent=LotjaGi2g1v0011300.1
LjG1.1_chr2	PGSB	CDS	4167527	4167652	.	+	0	ID=LotjaGi2g1v0011300.1.CDS.8;Parent=LotjaGi2g1v0011300.1
LjG1.1_chr2	PGSB	CDS	4171208	4171294	.	+	0	ID=LotjaGi2g1v0011300.1.CDS.9;Parent=LotjaGi2g1v0011300.1
LjG1.1_chr2	PGSB	exon	4171208	4171585	.	+	.	ID=LotjaGi2g1v0011300.1.exon.10;Parent=LotjaGi2g1v0011300.1
LjG1.1_chr2	PGSB	three_prime_UTR	4171295	4171585	.	+	.	ID=LotjaGi2g1v0011300.1.three_prime_UTR.3;Parent=LotjaGi2g1v0011300.1
###
LjG1.1_chr2	PGSB	gene	4222106	4228519	.	-	.	ID=LotjaGi2g1v0011400
LjG1.1_chr2	PGSB	three_prime_UTR	4222106	4222951	.	-	.	ID=LotjaGi2g1v0011400.1.three_prime_UTR.1;Parent=LotjaGi2g1v0011400.1
LjG1.1_chr2	PGSB	exon	4222106	4223083	.	-	.	ID=LotjaGi2g1v0011400.1.exon.1;Parent=LotjaGi2g1v0011400.1
LjG1.1_chr2	PGSB	CDS	4222952	4223083	.	-	0	ID=LotjaGi2g1v0011400.1.CDS.1;Parent=LotjaGi2g1v0011400.1
LjG1.1_chr2	PGSB	exon	4223581	4223746	.	-	.	ID=LotjaGi2g1v0011400.1.exon.2;Parent=LotjaGi2g1v0011400.1
LjG1.1_chr2	PGSB	CDS	4223581	4223746	.	-	1	ID=LotjaGi2g1v0011400.1.CDS.2;Parent=LotjaGi2g1v0011400.1
LjG1.1_chr2	PGSB	exon	4223872	4223975	.	-	.	ID=LotjaGi2g1v0011400.1.exon.3;Parent=LotjaGi2g1v0011400.1
LjG1.1_chr2	PGSB	CDS	4223872	4223975	.	-	0	ID=LotjaGi2g1v0011400.1.CDS.3;Parent=LotjaGi2g1v0011400.1
LjG1.1_chr2	PGSB	exon	4224309	4224425	.	-	.	ID=LotjaGi2g1v0011400.1.exon.4;Parent=LotjaGi2g1v0011400.1
LjG1.1_chr2	PGSB	CDS	4224309	4224425	.	-	0	ID=LotjaGi2g1v0011400.1.CDS.4;Parent=LotjaGi2g1v0011400.1
LjG1.1_chr2	PGSB	exon	4224513	4224617	.	-	.	ID=LotjaGi2g1v0011400.1.exon.5;Parent=LotjaGi2g1v0011400.1
LjG1.1_chr2	PGSB	CDS	4224513	4224617	.	-	0	ID=LotjaGi2g1v0011400.1.CDS.5;Parent=LotjaGi2g1v0011400.1
LjG1.1_chr2	PGSB	exon	4225069	4225125	.	-	.	ID=LotjaGi2g1v0011400.1.exon.6;Parent=LotjaGi2g1v0011400.1
LjG1.1_chr2	PGSB	CDS	4225069	4225125	.	-	0	ID=LotjaGi2g1v0011400.1.CDS.6;Parent=LotjaGi2g1v0011400.1
LjG1.1_chr2	PGSB	exon	4225219	4225263	.	-	.	ID=LotjaGi2g1v0011400.1.exon.7;Parent=LotjaGi2g1v0011400.1
LjG1.1_chr2	PGSB	CDS	4225219	4225263	.	-	0	ID=LotjaGi2g1v0011400.1.CDS.7;Parent=LotjaGi2g1v0011400.1
LjG1.1_chr2	PGSB	exon	4225364	4225474	.	-	.	ID=LotjaGi2g1v0011400.1.exon.8;Parent=LotjaGi2g1v0011400.1
LjG1.1_chr2	PGSB	CDS	4225364	4225474	.	-	0	ID=LotjaGi2g1v0011400.1.CDS.8;Parent=LotjaGi2g1v0011400.1
LjG1.1_chr2	PGSB	exon	4225664	4225737	.	-	.	ID=LotjaGi2g1v0011400.1.exon.9;Parent=LotjaGi2g1v0011400.1
LjG1.1_chr2	PGSB	CDS	4225664	4225737	.	-	2	ID=LotjaGi2g1v0011400.1.CDS.9;Parent=LotjaGi2g1v0011400.1
LjG1.1_chr2	PGSB	exon	4225826	4225919	.	-	.	ID=LotjaGi2g1v0011400.1.exon.10;Parent=LotjaGi2g1v0011400.1
LjG1.1_chr2	PGSB	CDS	4225826	4225919	.	-	0	ID=LotjaGi2g1v0011400.1.CDS.10;Parent=LotjaGi2g1v0011400.1
LjG1.1_chr2	PGSB	exon	4226017	4226097	.	-	.	ID=LotjaGi2g1v0011400.1.exon.11;Parent=LotjaGi2g1v0011400.1
LjG1.1_chr2	PGSB	CDS	4226017	4226097	.	-	0	ID=LotjaGi2g1v0011400.1.CDS.11;Parent=LotjaGi2g1v0011400.1
LjG1.1_chr2	PGSB	exon	4226242	4226295	.	-	.	ID=LotjaGi2g1v0011400.1.exon.12;Parent=LotjaGi2g1v0011400.1
LjG1.1_chr2	PGSB	CDS	4226242	4226295	.	-	0	ID=LotjaGi2g1v0011400.1.CDS.12;Parent=LotjaGi2g1v0011400.1
LjG1.1_chr2	PGSB	exon	4226663	4226746	.	-	.	ID=LotjaGi2g1v0011400.1.exon.13;Parent=LotjaGi2g1v0011400.1
LjG1.1_chr2	PGSB	CDS	4226663	4226746	.	-	0	ID=LotjaGi2g1v0011400.1.CDS.13;Parent=LotjaGi2g1v0011400.1
LjG1.1_chr2	PGSB	exon	4226966	4227033	.	-	.	ID=LotjaGi2g1v0011400.1.exon.14;Parent=LotjaGi2g1v0011400.1
LjG1.1_chr2	PGSB	CDS	4226966	4227033	.	-	2	ID=LotjaGi2g1v0011400.1.CDS.14;Parent=LotjaGi2g1v0011400.1
LjG1.1_chr2	PGSB	exon	4227119	4227232	.	-	.	ID=LotjaGi2g1v0011400.1.exon.15;Parent=LotjaGi2g1v0011400.1
LjG1.1_chr2	PGSB	CDS	4227119	4227232	.	-	2	ID=LotjaGi2g1v0011400.1.CDS.15;Parent=LotjaGi2g1v0011400.1
LjG1.1_chr2	PGSB	exon	4227326	4227400	.	-	.	ID=LotjaGi2g1v0011400.1.exon.16;Parent=LotjaGi2g1v0011400.1
LjG1.1_chr2	PGSB	CDS	4227326	4227400	.	-	2	ID=LotjaGi2g1v0011400.1.CDS.16;Parent=LotjaGi2g1v0011400.1
LjG1.1_chr2	PGSB	exon	4227574	4227686	.	-	.	ID=LotjaGi2g1v0011400.1.exon.17;Parent=LotjaGi2g1v0011400.1
LjG1.1_chr2	PGSB	CDS	4227574	4227686	.	-	1	ID=LotjaGi2g1v0011400.1.CDS.17;Parent=LotjaGi2g1v0011400.1
LjG1.1_chr2	PGSB	exon	4227791	4227963	.	-	.	ID=LotjaGi2g1v0011400.1.exon.18;Parent=LotjaGi2g1v0011400.1
LjG1.1_chr2	PGSB	CDS	4227791	4227963	.	-	0	ID=LotjaGi2g1v0011400.1.CDS.18;Parent=LotjaGi2g1v0011400.1
LjG1.1_chr2	PGSB	CDS	4228099	4228188	.	-	0	ID=LotjaGi2g1v0011400.1.CDS.19;Parent=LotjaGi2g1v0011400.1
LjG1.1_chr2	PGSB	exon	4228099	4228519	.	-	.	ID=LotjaGi2g1v0011400.1.exon.19;Parent=LotjaGi2g1v0011400.1
LjG1.1_chr2	PGSB	five_prime_UTR	4228189	4228519	.	-	.	ID=LotjaGi2g1v0011400.1.five_prime_UTR.2;Parent=LotjaGi2g1v0011400.1
###
LjG1.1_chr2	PGSB	gene	4257793	4265450	.	-	.	ID=LotjaGi2g1v0011500
LjG1.1_chr2	PGSB	exon	4257793	4262399	.	-	.	ID=LotjaGi2g1v0011500.1.exon.1;Parent=LotjaGi2g1v0011500.1
LjG1.1_chr2	PGSB	three_prime_UTR	4257793	4262399	.	-	.	ID=LotjaGi2g1v0011500.1.three_prime_UTR.1;Parent=LotjaGi2g1v0011500.1
LjG1.1_chr2	PGSB	three_prime_UTR	4264282	4264300	.	-	.	ID=LotjaGi2g1v0011500.1.three_prime_UTR.2;Parent=LotjaGi2g1v0011500.1
LjG1.1_chr2	PGSB	exon	4264282	4264933	.	-	.	ID=LotjaGi2g1v0011500.1.exon.2;Parent=LotjaGi2g1v0011500.1
LjG1.1_chr2	PGSB	CDS	4264301	4264933	.	-	0	ID=LotjaGi2g1v0011500.1.CDS.1;Parent=LotjaGi2g1v0011500.1
LjG1.1_chr2	PGSB	CDS	4265008	4265202	.	-	0	ID=LotjaGi2g1v0011500.1.CDS.2;Parent=LotjaGi2g1v0011500.1
LjG1.1_chr2	PGSB	exon	4265008	4265450	.	-	.	ID=LotjaGi2g1v0011500.1.exon.3;Parent=LotjaGi2g1v0011500.1
LjG1.1_chr2	PGSB	five_prime_UTR	4265203	4265450	.	-	.	ID=LotjaGi2g1v0011500.1.five_prime_UTR.3;Parent=LotjaGi2g1v0011500.1
LjG1.1_chr2	PGSB	exon	4264301	4264933	.	-	.	ID=LotjaGi2g1v0011500.2.exon.1;Parent=LotjaGi2g1v0011500.2
LjG1.1_chr2	PGSB	CDS	4264301	4264933	.	-	0	ID=LotjaGi2g1v0011500.2.CDS.1;Parent=LotjaGi2g1v0011500.2
LjG1.1_chr2	PGSB	exon	4265008	4265202	.	-	.	ID=LotjaGi2g1v0011500.2.exon.2;Parent=LotjaGi2g1v0011500.2
LjG1.1_chr2	PGSB	CDS	4265008	4265202	.	-	0	ID=LotjaGi2g1v0011500.2.CDS.2;Parent=LotjaGi2g1v0011500.2
###
LjG1.1_chr2	PGSB	gene	4257793	4265450	.	+	.	ID=LotjaGi2g1v0011600
LjG1.1_chr2	PGSB	five_prime_UTR	4257793	4257978	.	+	.	ID=LotjaGi2g1v0011600.1.five_prime_UTR.1;Parent=LotjaGi2g1v0011600.1
LjG1.1_chr2	PGSB	exon	4257793	4258893	.	+	.	ID=LotjaGi2g1v0011600.1.exon.1;Parent=LotjaGi2g1v0011600.1
LjG1.1_chr2	PGSB	CDS	4257979	4258893	.	+	0	ID=LotjaGi2g1v0011600.1.CDS.1;Parent=LotjaGi2g1v0011600.1
LjG1.1_chr2	PGSB	exon	4259607	4260221	.	+	.	ID=LotjaGi2g1v0011600.1.exon.2;Parent=LotjaGi2g1v0011600.1
LjG1.1_chr2	PGSB	CDS	4259607	4260221	.	+	0	ID=LotjaGi2g1v0011600.1.CDS.2;Parent=LotjaGi2g1v0011600.1
LjG1.1_chr2	PGSB	CDS	4260336	4260344	.	+	0	ID=LotjaGi2g1v0011600.1.CDS.3;Parent=LotjaGi2g1v0011600.1
LjG1.1_chr2	PGSB	exon	4260336	4265450	.	+	.	ID=LotjaGi2g1v0011600.1.exon.3;Parent=LotjaGi2g1v0011600.1
LjG1.1_chr2	PGSB	three_prime_UTR	4260345	4265450	.	+	.	ID=LotjaGi2g1v0011600.1.three_prime_UTR.2;Parent=LotjaGi2g1v0011600.1
###
LjG1.1_chr2	PGSB	gene	4310970	4311991	.	+	.	ID=LotjaGi2g1v0011700
LjG1.1_chr2	PGSB	five_prime_UTR	4310970	4311171	.	+	.	ID=LotjaGi2g1v0011700.1.five_prime_UTR.1;Parent=LotjaGi2g1v0011700.1
LjG1.1_chr2	PGSB	exon	4310970	4311991	.	+	.	ID=LotjaGi2g1v0011700.1.exon.1;Parent=LotjaGi2g1v0011700.1
LjG1.1_chr2	PGSB	CDS	4311172	4311912	.	+	0	ID=LotjaGi2g1v0011700.1.CDS.1;Parent=LotjaGi2g1v0011700.1
LjG1.1_chr2	PGSB	three_prime_UTR	4311913	4311991	.	+	.	ID=LotjaGi2g1v0011700.1.three_prime_UTR.2;Parent=LotjaGi2g1v0011700.1
###
LjG1.1_chr2	PGSB	gene	4331842	4332824	.	+	.	ID=LotjaGi2g1v0011800
LjG1.1_chr2	PGSB	five_prime_UTR	4331842	4332053	.	+	.	ID=LotjaGi2g1v0011800.1.five_prime_UTR.1;Parent=LotjaGi2g1v0011800.1
LjG1.1_chr2	PGSB	exon	4331842	4332824	.	+	.	ID=LotjaGi2g1v0011800.1.exon.1;Parent=LotjaGi2g1v0011800.1
LjG1.1_chr2	PGSB	CDS	4332054	4332794	.	+	0	ID=LotjaGi2g1v0011800.1.CDS.1;Parent=LotjaGi2g1v0011800.1
LjG1.1_chr2	PGSB	three_prime_UTR	4332795	4332824	.	+	.	ID=LotjaGi2g1v0011800.1.three_prime_UTR.2;Parent=LotjaGi2g1v0011800.1
###
LjG1.1_chr2	PGSB	gene	4334728	4335805	.	+	.	ID=LotjaGi2g1v0011900
LjG1.1_chr2	PGSB	five_prime_UTR	4334728	4335159	.	+	.	ID=LotjaGi2g1v0011900.1.five_prime_UTR.1;Parent=LotjaGi2g1v0011900.1
LjG1.1_chr2	PGSB	exon	4334728	4335805	.	+	.	ID=LotjaGi2g1v0011900.1.exon.1;Parent=LotjaGi2g1v0011900.1
LjG1.1_chr2	PGSB	CDS	4335160	4335732	.	+	0	ID=LotjaGi2g1v0011900.1.CDS.1;Parent=LotjaGi2g1v0011900.1
LjG1.1_chr2	PGSB	three_prime_UTR	4335733	4335805	.	+	.	ID=LotjaGi2g1v0011900.1.three_prime_UTR.2;Parent=LotjaGi2g1v0011900.1
###
LjG1.1_chr2	PGSB	gene	4337653	4338716	.	+	.	ID=LotjaGi2g1v0012000
LjG1.1_chr2	PGSB	five_prime_UTR	4337653	4337853	.	+	.	ID=LotjaGi2g1v0012000.1.five_prime_UTR.1;Parent=LotjaGi2g1v0012000.1
LjG1.1_chr2	PGSB	exon	4337653	4338716	.	+	.	ID=LotjaGi2g1v0012000.1.exon.1;Parent=LotjaGi2g1v0012000.1
LjG1.1_chr2	PGSB	CDS	4337854	4338594	.	+	0	ID=LotjaGi2g1v0012000.1.CDS.1;Parent=LotjaGi2g1v0012000.1
LjG1.1_chr2	PGSB	three_prime_UTR	4338595	4338716	.	+	.	ID=LotjaGi2g1v0012000.1.three_prime_UTR.2;Parent=LotjaGi2g1v0012000.1
###
LjG1.1_chr2	PGSB	gene	4339314	4339667	.	+	.	ID=LotjaGi2g1v0012100_LC
LjG1.1_chr2	PGSB	five_prime_UTR	4339314	4339314	.	+	.	ID=LotjaGi2g1v0012100_LC.1.five_prime_UTR.1;Parent=LotjaGi2g1v0012100_LC.1
LjG1.1_chr2	PGSB	exon	4339314	4339667	.	+	.	ID=LotjaGi2g1v0012100_LC.1.exon.1;Parent=LotjaGi2g1v0012100_LC.1
LjG1.1_chr2	PGSB	CDS	4339315	4339644	.	+	0	ID=LotjaGi2g1v0012100_LC.1.CDS.1;Parent=LotjaGi2g1v0012100_LC.1
LjG1.1_chr2	PGSB	three_prime_UTR	4339645	4339667	.	+	.	ID=LotjaGi2g1v0012100_LC.1.three_prime_UTR.2;Parent=LotjaGi2g1v0012100_LC.1
###
LjG1.1_chr2	PGSB	gene	4341576	4342654	.	+	.	ID=LotjaGi2g1v0012200
LjG1.1_chr2	PGSB	five_prime_UTR	4341576	4342008	.	+	.	ID=LotjaGi2g1v0012200.1.five_prime_UTR.1;Parent=LotjaGi2g1v0012200.1
LjG1.1_chr2	PGSB	exon	4341576	4342654	.	+	.	ID=LotjaGi2g1v0012200.1.exon.1;Parent=LotjaGi2g1v0012200.1
LjG1.1_chr2	PGSB	CDS	4342009	4342581	.	+	0	ID=LotjaGi2g1v0012200.1.CDS.1;Parent=LotjaGi2g1v0012200.1
LjG1.1_chr2	PGSB	three_prime_UTR	4342582	4342654	.	+	.	ID=LotjaGi2g1v0012200.1.three_prime_UTR.2;Parent=LotjaGi2g1v0012200.1
###
LjG1.1_chr2	PGSB	gene	4344467	4348301	.	+	.	ID=LotjaGi2g1v0012300
LjG1.1_chr2	PGSB	five_prime_UTR	4344467	4344705	.	+	.	ID=LotjaGi2g1v0012300.1.five_prime_UTR.1;Parent=LotjaGi2g1v0012300.1
LjG1.1_chr2	PGSB	exon	4344467	4345275	.	+	.	ID=LotjaGi2g1v0012300.1.exon.1;Parent=LotjaGi2g1v0012300.1
LjG1.1_chr2	PGSB	CDS	4344706	4345275	.	+	0	ID=LotjaGi2g1v0012300.1.CDS.1;Parent=LotjaGi2g1v0012300.1
LjG1.1_chr2	PGSB	CDS	4348108	4348278	.	+	0	ID=LotjaGi2g1v0012300.1.CDS.2;Parent=LotjaGi2g1v0012300.1
LjG1.1_chr2	PGSB	exon	4348108	4348301	.	+	.	ID=LotjaGi2g1v0012300.1.exon.2;Parent=LotjaGi2g1v0012300.1
LjG1.1_chr2	PGSB	three_prime_UTR	4348279	4348301	.	+	.	ID=LotjaGi2g1v0012300.1.three_prime_UTR.2;Parent=LotjaGi2g1v0012300.1
###
LjG1.1_chr2	PGSB	gene	4354051	4355163	.	+	.	ID=LotjaGi2g1v0012400
LjG1.1_chr2	PGSB	five_prime_UTR	4354051	4354290	.	+	.	ID=LotjaGi2g1v0012400.1.five_prime_UTR.1;Parent=LotjaGi2g1v0012400.1
LjG1.1_chr2	PGSB	exon	4354051	4355163	.	+	.	ID=LotjaGi2g1v0012400.1.exon.1;Parent=LotjaGi2g1v0012400.1
LjG1.1_chr2	PGSB	CDS	4354291	4355031	.	+	0	ID=LotjaGi2g1v0012400.1.CDS.1;Parent=LotjaGi2g1v0012400.1
LjG1.1_chr2	PGSB	three_prime_UTR	4355032	4355163	.	+	.	ID=LotjaGi2g1v0012400.1.three_prime_UTR.2;Parent=LotjaGi2g1v0012400.1
###
LjG1.1_chr2	PGSB	gene	4402065	4407153	.	+	.	ID=LotjaGi2g1v0012500
LjG1.1_chr2	PGSB	five_prime_UTR	4402065	4402508	.	+	.	ID=LotjaGi2g1v0012500.1.five_prime_UTR.1;Parent=LotjaGi2g1v0012500.1
LjG1.1_chr2	PGSB	exon	4402065	4402662	.	+	.	ID=LotjaGi2g1v0012500.1.exon.1;Parent=LotjaGi2g1v0012500.1
LjG1.1_chr2	PGSB	CDS	4402509	4402662	.	+	0	ID=LotjaGi2g1v0012500.1.CDS.1;Parent=LotjaGi2g1v0012500.1
LjG1.1_chr2	PGSB	exon	4402974	4403373	.	+	.	ID=LotjaGi2g1v0012500.1.exon.2;Parent=LotjaGi2g1v0012500.1
LjG1.1_chr2	PGSB	CDS	4402974	4403373	.	+	2	ID=LotjaGi2g1v0012500.1.CDS.2;Parent=LotjaGi2g1v0012500.1
LjG1.1_chr2	PGSB	CDS	4405783	4406806	.	+	1	ID=LotjaGi2g1v0012500.1.CDS.3;Parent=LotjaGi2g1v0012500.1
LjG1.1_chr2	PGSB	exon	4405783	4407153	.	+	.	ID=LotjaGi2g1v0012500.1.exon.3;Parent=LotjaGi2g1v0012500.1
LjG1.1_chr2	PGSB	three_prime_UTR	4406807	4407153	.	+	.	ID=LotjaGi2g1v0012500.1.three_prime_UTR.2;Parent=LotjaGi2g1v0012500.1
###
LjG1.1_chr2	PGSB	gene	4418409	4418923	.	+	.	ID=LotjaGi2g1v0012600_LC
###
LjG1.1_chr2	PGSB	gene	4660753	4663949	.	-	.	ID=LotjaGi2g1v0012700_LC
LjG1.1_chr2	PGSB	exon	4660753	4661598	.	-	.	ID=LotjaGi2g1v0012700_LC.1.exon.1;Parent=LotjaGi2g1v0012700_LC.1
LjG1.1_chr2	PGSB	three_prime_UTR	4660753	4661598	.	-	.	ID=LotjaGi2g1v0012700_LC.1.three_prime_UTR.1;Parent=LotjaGi2g1v0012700_LC.1
LjG1.1_chr2	PGSB	three_prime_UTR	4661708	4662321	.	-	.	ID=LotjaGi2g1v0012700_LC.1.three_prime_UTR.2;Parent=LotjaGi2g1v0012700_LC.1
LjG1.1_chr2	PGSB	exon	4661708	4663616	.	-	.	ID=LotjaGi2g1v0012700_LC.1.exon.2;Parent=LotjaGi2g1v0012700_LC.1
LjG1.1_chr2	PGSB	CDS	4662322	4662669	.	-	0	ID=LotjaGi2g1v0012700_LC.1.CDS.1;Parent=LotjaGi2g1v0012700_LC.1
LjG1.1_chr2	PGSB	five_prime_UTR	4662670	4663616	.	-	.	ID=LotjaGi2g1v0012700_LC.1.five_prime_UTR.3;Parent=LotjaGi2g1v0012700_LC.1
###
LjG1.1_chr2	PGSB	gene	4667530	4673608	.	+	.	ID=LotjaGi2g1v0012800
LjG1.1_chr2	PGSB	five_prime_UTR	4667530	4668758	.	+	.	ID=LotjaGi2g1v0012800.1.five_prime_UTR.1;Parent=LotjaGi2g1v0012800.1
LjG1.1_chr2	PGSB	exon	4667530	4669028	.	+	.	ID=LotjaGi2g1v0012800.1.exon.1;Parent=LotjaGi2g1v0012800.1
LjG1.1_chr2	PGSB	CDS	4668759	4669028	.	+	0	ID=LotjaGi2g1v0012800.1.CDS.1;Parent=LotjaGi2g1v0012800.1
LjG1.1_chr2	PGSB	exon	4671617	4671982	.	+	.	ID=LotjaGi2g1v0012800.1.exon.2;Parent=LotjaGi2g1v0012800.1
LjG1.1_chr2	PGSB	CDS	4671617	4671982	.	+	0	ID=LotjaGi2g1v0012800.1.CDS.2;Parent=LotjaGi2g1v0012800.1
LjG1.1_chr2	PGSB	exon	4672345	4672826	.	+	.	ID=LotjaGi2g1v0012800.1.exon.3;Parent=LotjaGi2g1v0012800.1
LjG1.1_chr2	PGSB	CDS	4672345	4672826	.	+	0	ID=LotjaGi2g1v0012800.1.CDS.3;Parent=LotjaGi2g1v0012800.1
LjG1.1_chr2	PGSB	CDS	4672943	4672997	.	+	1	ID=LotjaGi2g1v0012800.1.CDS.4;Parent=LotjaGi2g1v0012800.1
LjG1.1_chr2	PGSB	exon	4672943	4673562	.	+	.	ID=LotjaGi2g1v0012800.1.exon.4;Parent=LotjaGi2g1v0012800.1
LjG1.1_chr2	PGSB	three_prime_UTR	4672998	4673562	.	+	.	ID=LotjaGi2g1v0012800.1.three_prime_UTR.2;Parent=LotjaGi2g1v0012800.1
###
LjG1.1_chr2	PGSB	gene	4721890	4731683	.	+	.	ID=LotjaGi2g1v0012900
LjG1.1_chr2	PGSB	five_prime_UTR	4721890	4721948	.	+	.	ID=LotjaGi2g1v0012900.1.five_prime_UTR.1;Parent=LotjaGi2g1v0012900.1
LjG1.1_chr2	PGSB	exon	4721890	4722345	.	+	.	ID=LotjaGi2g1v0012900.1.exon.1;Parent=LotjaGi2g1v0012900.1
LjG1.1_chr2	PGSB	CDS	4721949	4722345	.	+	0	ID=LotjaGi2g1v0012900.1.CDS.1;Parent=LotjaGi2g1v0012900.1
LjG1.1_chr2	PGSB	CDS	4730504	4731030	.	+	2	ID=LotjaGi2g1v0012900.1.CDS.2;Parent=LotjaGi2g1v0012900.1
LjG1.1_chr2	PGSB	exon	4730504	4731683	.	+	.	ID=LotjaGi2g1v0012900.1.exon.2;Parent=LotjaGi2g1v0012900.1
LjG1.1_chr2	PGSB	three_prime_UTR	4731031	4731683	.	+	.	ID=LotjaGi2g1v0012900.1.three_prime_UTR.2;Parent=LotjaGi2g1v0012900.1
###
LjG1.1_chr2	PGSB	gene	4740395	4747954	.	-	.	ID=LotjaGi2g1v0013000
LjG1.1_chr2	PGSB	three_prime_UTR	4740395	4741367	.	-	.	ID=LotjaGi2g1v0013000.1.three_prime_UTR.1;Parent=LotjaGi2g1v0013000.1
LjG1.1_chr2	PGSB	exon	4740395	4741796	.	-	.	ID=LotjaGi2g1v0013000.1.exon.1;Parent=LotjaGi2g1v0013000.1
LjG1.1_chr2	PGSB	CDS	4741368	4741796	.	-	0	ID=LotjaGi2g1v0013000.1.CDS.1;Parent=LotjaGi2g1v0013000.1
LjG1.1_chr2	PGSB	exon	4742121	4742720	.	-	.	ID=LotjaGi2g1v0013000.1.exon.2;Parent=LotjaGi2g1v0013000.1
LjG1.1_chr2	PGSB	CDS	4742121	4742720	.	-	0	ID=LotjaGi2g1v0013000.1.CDS.2;Parent=LotjaGi2g1v0013000.1
LjG1.1_chr2	PGSB	exon	4742860	4743004	.	-	.	ID=LotjaGi2g1v0013000.1.exon.3;Parent=LotjaGi2g1v0013000.1
LjG1.1_chr2	PGSB	CDS	4742860	4743004	.	-	1	ID=LotjaGi2g1v0013000.1.CDS.3;Parent=LotjaGi2g1v0013000.1
LjG1.1_chr2	PGSB	exon	4743095	4743230	.	-	.	ID=LotjaGi2g1v0013000.1.exon.4;Parent=LotjaGi2g1v0013000.1
LjG1.1_chr2	PGSB	CDS	4743095	4743230	.	-	2	ID=LotjaGi2g1v0013000.1.CDS.4;Parent=LotjaGi2g1v0013000.1
LjG1.1_chr2	PGSB	exon	4743443	4743560	.	-	.	ID=LotjaGi2g1v0013000.1.exon.5;Parent=LotjaGi2g1v0013000.1
LjG1.1_chr2	PGSB	CDS	4743443	4743560	.	-	0	ID=LotjaGi2g1v0013000.1.CDS.5;Parent=LotjaGi2g1v0013000.1
LjG1.1_chr2	PGSB	exon	4743641	4743748	.	-	.	ID=LotjaGi2g1v0013000.1.exon.6;Parent=LotjaGi2g1v0013000.1
LjG1.1_chr2	PGSB	CDS	4743641	4743748	.	-	0	ID=LotjaGi2g1v0013000.1.CDS.6;Parent=LotjaGi2g1v0013000.1
LjG1.1_chr2	PGSB	exon	4743871	4743945	.	-	.	ID=LotjaGi2g1v0013000.1.exon.7;Parent=LotjaGi2g1v0013000.1
LjG1.1_chr2	PGSB	CDS	4743871	4743945	.	-	0	ID=LotjaGi2g1v0013000.1.CDS.7;Parent=LotjaGi2g1v0013000.1
LjG1.1_chr2	PGSB	exon	4744083	4744903	.	-	.	ID=LotjaGi2g1v0013000.1.exon.8;Parent=LotjaGi2g1v0013000.1
LjG1.1_chr2	PGSB	CDS	4744083	4744903	.	-	2	ID=LotjaGi2g1v0013000.1.CDS.8;Parent=LotjaGi2g1v0013000.1
LjG1.1_chr2	PGSB	CDS	4746601	4747243	.	-	0	ID=LotjaGi2g1v0013000.1.CDS.9;Parent=LotjaGi2g1v0013000.1
LjG1.1_chr2	PGSB	exon	4746601	4747954	.	-	.	ID=LotjaGi2g1v0013000.1.exon.9;Parent=LotjaGi2g1v0013000.1
LjG1.1_chr2	PGSB	five_prime_UTR	4747244	4747954	.	-	.	ID=LotjaGi2g1v0013000.1.five_prime_UTR.2;Parent=LotjaGi2g1v0013000.1
###
LjG1.1_chr2	PGSB	gene	4753597	4759570	.	-	.	ID=LotjaGi2g1v0013100
LjG1.1_chr2	PGSB	three_prime_UTR	4753597	4754069	.	-	.	ID=LotjaGi2g1v0013100.1.three_prime_UTR.1;Parent=LotjaGi2g1v0013100.1
LjG1.1_chr2	PGSB	exon	4753597	4754423	.	-	.	ID=LotjaGi2g1v0013100.1.exon.1;Parent=LotjaGi2g1v0013100.1
LjG1.1_chr2	PGSB	CDS	4754070	4754423	.	-	0	ID=LotjaGi2g1v0013100.1.CDS.1;Parent=LotjaGi2g1v0013100.1
LjG1.1_chr2	PGSB	exon	4754616	4755209	.	-	.	ID=LotjaGi2g1v0013100.1.exon.2;Parent=LotjaGi2g1v0013100.1
LjG1.1_chr2	PGSB	CDS	4754616	4755209	.	-	0	ID=LotjaGi2g1v0013100.1.CDS.2;Parent=LotjaGi2g1v0013100.1
LjG1.1_chr2	PGSB	exon	4755318	4755416	.	-	.	ID=LotjaGi2g1v0013100.1.exon.3;Parent=LotjaGi2g1v0013100.1
LjG1.1_chr2	PGSB	CDS	4755318	4755416	.	-	0	ID=LotjaGi2g1v0013100.1.CDS.3;Parent=LotjaGi2g1v0013100.1
LjG1.1_chr2	PGSB	exon	4756272	4756475	.	-	.	ID=LotjaGi2g1v0013100.1.exon.4;Parent=LotjaGi2g1v0013100.1
LjG1.1_chr2	PGSB	CDS	4756272	4756475	.	-	0	ID=LotjaGi2g1v0013100.1.CDS.4;Parent=LotjaGi2g1v0013100.1
LjG1.1_chr2	PGSB	exon	4756603	4756779	.	-	.	ID=LotjaGi2g1v0013100.1.exon.5;Parent=LotjaGi2g1v0013100.1
LjG1.1_chr2	PGSB	CDS	4756603	4756779	.	-	0	ID=LotjaGi2g1v0013100.1.CDS.5;Parent=LotjaGi2g1v0013100.1
LjG1.1_chr2	PGSB	exon	4756879	4757037	.	-	.	ID=LotjaGi2g1v0013100.1.exon.6;Parent=LotjaGi2g1v0013100.1
LjG1.1_chr2	PGSB	CDS	4756879	4757037	.	-	0	ID=LotjaGi2g1v0013100.1.CDS.6;Parent=LotjaGi2g1v0013100.1
LjG1.1_chr2	PGSB	CDS	4757158	4759245	.	-	0	ID=LotjaGi2g1v0013100.1.CDS.7;Parent=LotjaGi2g1v0013100.1
LjG1.1_chr2	PGSB	exon	4757158	4759570	.	-	.	ID=LotjaGi2g1v0013100.1.exon.7;Parent=LotjaGi2g1v0013100.1
LjG1.1_chr2	PGSB	five_prime_UTR	4759246	4759570	.	-	.	ID=LotjaGi2g1v0013100.1.five_prime_UTR.2;Parent=LotjaGi2g1v0013100.1
###
LjG1.1_chr2	PGSB	gene	4792679	4799999	.	-	.	ID=LotjaGi2g1v0013200_LC
LjG1.1_chr2	PGSB	three_prime_UTR	4792679	4792805	.	-	.	ID=LotjaGi2g1v0013200_LC.1.three_prime_UTR.1;Parent=LotjaGi2g1v0013200_LC.1
LjG1.1_chr2	PGSB	exon	4792679	4793216	.	-	.	ID=LotjaGi2g1v0013200_LC.1.exon.1;Parent=LotjaGi2g1v0013200_LC.1
LjG1.1_chr2	PGSB	CDS	4792806	4793216	.	-	0	ID=LotjaGi2g1v0013200_LC.1.CDS.1;Parent=LotjaGi2g1v0013200_LC.1
LjG1.1_chr2	PGSB	exon	4793324	4793425	.	-	.	ID=LotjaGi2g1v0013200_LC.1.exon.2;Parent=LotjaGi2g1v0013200_LC.1
LjG1.1_chr2	PGSB	CDS	4793324	4793425	.	-	0	ID=LotjaGi2g1v0013200_LC.1.CDS.2;Parent=LotjaGi2g1v0013200_LC.1
LjG1.1_chr2	PGSB	exon	4793528	4793809	.	-	.	ID=LotjaGi2g1v0013200_LC.1.exon.3;Parent=LotjaGi2g1v0013200_LC.1
LjG1.1_chr2	PGSB	CDS	4793528	4793809	.	-	0	ID=LotjaGi2g1v0013200_LC.1.CDS.3;Parent=LotjaGi2g1v0013200_LC.1
LjG1.1_chr2	PGSB	exon	4793893	4794022	.	-	.	ID=LotjaGi2g1v0013200_LC.1.exon.4;Parent=LotjaGi2g1v0013200_LC.1
LjG1.1_chr2	PGSB	CDS	4793893	4794022	.	-	1	ID=LotjaGi2g1v0013200_LC.1.CDS.4;Parent=LotjaGi2g1v0013200_LC.1
LjG1.1_chr2	PGSB	exon	4794104	4794234	.	-	.	ID=LotjaGi2g1v0013200_LC.1.exon.5;Parent=LotjaGi2g1v0013200_LC.1
LjG1.1_chr2	PGSB	CDS	4794104	4794234	.	-	0	ID=LotjaGi2g1v0013200_LC.1.CDS.5;Parent=LotjaGi2g1v0013200_LC.1
LjG1.1_chr2	PGSB	CDS	4799580	4799804	.	-	0	ID=LotjaGi2g1v0013200_LC.1.CDS.6;Parent=LotjaGi2g1v0013200_LC.1
LjG1.1_chr2	PGSB	exon	4799580	4799819	.	-	.	ID=LotjaGi2g1v0013200_LC.1.exon.6;Parent=LotjaGi2g1v0013200_LC.1
LjG1.1_chr2	PGSB	five_prime_UTR	4799805	4799819	.	-	.	ID=LotjaGi2g1v0013200_LC.1.five_prime_UTR.2;Parent=LotjaGi2g1v0013200_LC.1
LjG1.1_chr2	PGSB	exon	4799936	4799999	.	-	.	ID=LotjaGi2g1v0013200_LC.1.exon.7;Parent=LotjaGi2g1v0013200_LC.1
LjG1.1_chr2	PGSB	five_prime_UTR	4799936	4799999	.	-	.	ID=LotjaGi2g1v0013200_LC.1.five_prime_UTR.3;Parent=LotjaGi2g1v0013200_LC.1
###
LjG1.1_chr2	PGSB	gene	4820229	4820587	.	+	.	ID=LotjaGi2g1v0013300_LC
LjG1.1_chr2	PGSB	five_prime_UTR	4820229	4820230	.	+	.	ID=LotjaGi2g1v0013300_LC.1.five_prime_UTR.1;Parent=LotjaGi2g1v0013300_LC.1
LjG1.1_chr2	PGSB	exon	4820229	4820587	.	+	.	ID=LotjaGi2g1v0013300_LC.1.exon.1;Parent=LotjaGi2g1v0013300_LC.1
LjG1.1_chr2	PGSB	CDS	4820231	4820587	.	+	0	ID=LotjaGi2g1v0013300_LC.1.CDS.1;Parent=LotjaGi2g1v0013300_LC.1
###
LjG1.1_chr2	PGSB	gene	4864148	4872163	.	-	.	ID=LotjaGi2g1v0013400
LjG1.1_chr2	PGSB	three_prime_UTR	4864148	4866372	.	-	.	ID=LotjaGi2g1v0013400.1.three_prime_UTR.1;Parent=LotjaGi2g1v0013400.1
LjG1.1_chr2	PGSB	exon	4864148	4871334	.	-	.	ID=LotjaGi2g1v0013400.1.exon.1;Parent=LotjaGi2g1v0013400.1
LjG1.1_chr2	PGSB	CDS	4866373	4868154	.	-	0	ID=LotjaGi2g1v0013400.1.CDS.1;Parent=LotjaGi2g1v0013400.1
LjG1.1_chr2	PGSB	five_prime_UTR	4868155	4871334	.	-	.	ID=LotjaGi2g1v0013400.1.five_prime_UTR.2;Parent=LotjaGi2g1v0013400.1
LjG1.1_chr2	PGSB	exon	4871471	4871765	.	-	.	ID=LotjaGi2g1v0013400.1.exon.2;Parent=LotjaGi2g1v0013400.1
LjG1.1_chr2	PGSB	five_prime_UTR	4871471	4871765	.	-	.	ID=LotjaGi2g1v0013400.1.five_prime_UTR.3;Parent=LotjaGi2g1v0013400.1
LjG1.1_chr2	PGSB	exon	4871886	4872163	.	-	.	ID=LotjaGi2g1v0013400.1.exon.3;Parent=LotjaGi2g1v0013400.1
LjG1.1_chr2	PGSB	five_prime_UTR	4871886	4872163	.	-	.	ID=LotjaGi2g1v0013400.1.five_prime_UTR.4;Parent=LotjaGi2g1v0013400.1
###
LjG1.1_chr2	PGSB	gene	4880319	4884847	.	+	.	ID=LotjaGi2g1v0013500
LjG1.1_chr2	PGSB	five_prime_UTR	4880319	4880406	.	+	.	ID=LotjaGi2g1v0013500.1.five_prime_UTR.1;Parent=LotjaGi2g1v0013500.1
LjG1.1_chr2	PGSB	exon	4880319	4880663	.	+	.	ID=LotjaGi2g1v0013500.1.exon.1;Parent=LotjaGi2g1v0013500.1
LjG1.1_chr2	PGSB	CDS	4880407	4880663	.	+	0	ID=LotjaGi2g1v0013500.1.CDS.1;Parent=LotjaGi2g1v0013500.1
LjG1.1_chr2	PGSB	exon	4881276	4881420	.	+	.	ID=LotjaGi2g1v0013500.1.exon.2;Parent=LotjaGi2g1v0013500.1
LjG1.1_chr2	PGSB	CDS	4881276	4881420	.	+	1	ID=LotjaGi2g1v0013500.1.CDS.2;Parent=LotjaGi2g1v0013500.1
LjG1.1_chr2	PGSB	exon	4881719	4881876	.	+	.	ID=LotjaGi2g1v0013500.1.exon.3;Parent=LotjaGi2g1v0013500.1
LjG1.1_chr2	PGSB	CDS	4881719	4881876	.	+	0	ID=LotjaGi2g1v0013500.1.CDS.3;Parent=LotjaGi2g1v0013500.1
LjG1.1_chr2	PGSB	exon	4882600	4882681	.	+	.	ID=LotjaGi2g1v0013500.1.exon.4;Parent=LotjaGi2g1v0013500.1
LjG1.1_chr2	PGSB	CDS	4882600	4882681	.	+	1	ID=LotjaGi2g1v0013500.1.CDS.4;Parent=LotjaGi2g1v0013500.1
LjG1.1_chr2	PGSB	exon	4882798	4882861	.	+	.	ID=LotjaGi2g1v0013500.1.exon.5;Parent=LotjaGi2g1v0013500.1
LjG1.1_chr2	PGSB	CDS	4882798	4882861	.	+	0	ID=LotjaGi2g1v0013500.1.CDS.5;Parent=LotjaGi2g1v0013500.1
LjG1.1_chr2	PGSB	exon	4882945	4882993	.	+	.	ID=LotjaGi2g1v0013500.1.exon.6;Parent=LotjaGi2g1v0013500.1
LjG1.1_chr2	PGSB	CDS	4882945	4882993	.	+	2	ID=LotjaGi2g1v0013500.1.CDS.6;Parent=LotjaGi2g1v0013500.1
LjG1.1_chr2	PGSB	exon	4883611	4883770	.	+	.	ID=LotjaGi2g1v0013500.1.exon.7;Parent=LotjaGi2g1v0013500.1
LjG1.1_chr2	PGSB	CDS	4883611	4883770	.	+	1	ID=LotjaGi2g1v0013500.1.CDS.7;Parent=LotjaGi2g1v0013500.1
LjG1.1_chr2	PGSB	exon	4883907	4883986	.	+	.	ID=LotjaGi2g1v0013500.1.exon.8;Parent=LotjaGi2g1v0013500.1
LjG1.1_chr2	PGSB	CDS	4883907	4883986	.	+	0	ID=LotjaGi2g1v0013500.1.CDS.8;Parent=LotjaGi2g1v0013500.1
LjG1.1_chr2	PGSB	exon	4884367	4884444	.	+	.	ID=LotjaGi2g1v0013500.1.exon.9;Parent=LotjaGi2g1v0013500.1
LjG1.1_chr2	PGSB	CDS	4884367	4884444	.	+	1	ID=LotjaGi2g1v0013500.1.CDS.9;Parent=LotjaGi2g1v0013500.1
LjG1.1_chr2	PGSB	CDS	4884536	4884599	.	+	1	ID=LotjaGi2g1v0013500.1.CDS.10;Parent=LotjaGi2g1v0013500.1
LjG1.1_chr2	PGSB	exon	4884536	4884847	.	+	.	ID=LotjaGi2g1v0013500.1.exon.10;Parent=LotjaGi2g1v0013500.1
LjG1.1_chr2	PGSB	three_prime_UTR	4884600	4884847	.	+	.	ID=LotjaGi2g1v0013500.1.three_prime_UTR.2;Parent=LotjaGi2g1v0013500.1
###
LjG1.1_chr2	PGSB	gene	4981194	4984284	.	+	.	ID=LotjaGi2g1v0013600_LC
LjG1.1_chr2	PGSB	exon	4981194	4981318	.	+	.	ID=LotjaGi2g1v0013600_LC.1.exon.1;Parent=LotjaGi2g1v0013600_LC.1
LjG1.1_chr2	PGSB	five_prime_UTR	4981194	4981318	.	+	.	ID=LotjaGi2g1v0013600_LC.1.five_prime_UTR.1;Parent=LotjaGi2g1v0013600_LC.1
LjG1.1_chr2	PGSB	five_prime_UTR	4983155	4983161	.	+	.	ID=LotjaGi2g1v0013600_LC.1.five_prime_UTR.2;Parent=LotjaGi2g1v0013600_LC.1
LjG1.1_chr2	PGSB	exon	4983155	4984284	.	+	.	ID=LotjaGi2g1v0013600_LC.1.exon.2;Parent=LotjaGi2g1v0013600_LC.1
LjG1.1_chr2	PGSB	CDS	4983162	4984283	.	+	0	ID=LotjaGi2g1v0013600_LC.1.CDS.1;Parent=LotjaGi2g1v0013600_LC.1
LjG1.1_chr2	PGSB	three_prime_UTR	4984284	4984284	.	+	.	ID=LotjaGi2g1v0013600_LC.1.three_prime_UTR.3;Parent=LotjaGi2g1v0013600_LC.1
###
LjG1.1_chr2	PGSB	gene	4986045	4986659	.	+	.	ID=LotjaGi2g1v0013700_LC
LjG1.1_chr2	PGSB	exon	4986045	4986659	.	+	.	ID=LotjaGi2g1v0013700_LC.1.exon.1;Parent=LotjaGi2g1v0013700_LC.1
LjG1.1_chr2	PGSB	CDS	4986045	4986659	.	+	0	ID=LotjaGi2g1v0013700_LC.1.CDS.1;Parent=LotjaGi2g1v0013700_LC.1
###
LjG1.1_chr2	PGSB	gene	5010842	5023087	.	-	.	ID=LotjaGi2g1v0013800
LjG1.1_chr2	PGSB	three_prime_UTR	5010842	5011157	.	-	.	ID=LotjaGi2g1v0013800.1.three_prime_UTR.1;Parent=LotjaGi2g1v0013800.1
LjG1.1_chr2	PGSB	exon	5010842	5011798	.	-	.	ID=LotjaGi2g1v0013800.1.exon.1;Parent=LotjaGi2g1v0013800.1
LjG1.1_chr2	PGSB	CDS	5011158	5011798	.	-	2	ID=LotjaGi2g1v0013800.1.CDS.1;Parent=LotjaGi2g1v0013800.1
LjG1.1_chr2	PGSB	exon	5012689	5013227	.	-	.	ID=LotjaGi2g1v0013800.1.exon.2;Parent=LotjaGi2g1v0013800.1
LjG1.1_chr2	PGSB	CDS	5012689	5013227	.	-	1	ID=LotjaGi2g1v0013800.1.CDS.2;Parent=LotjaGi2g1v0013800.1
LjG1.1_chr2	PGSB	exon	5015257	5015656	.	-	.	ID=LotjaGi2g1v0013800.1.exon.3;Parent=LotjaGi2g1v0013800.1
LjG1.1_chr2	PGSB	CDS	5015257	5015656	.	-	2	ID=LotjaGi2g1v0013800.1.CDS.3;Parent=LotjaGi2g1v0013800.1
LjG1.1_chr2	PGSB	CDS	5015960	5016104	.	-	0	ID=LotjaGi2g1v0013800.1.CDS.4;Parent=LotjaGi2g1v0013800.1
LjG1.1_chr2	PGSB	exon	5015960	5016157	.	-	.	ID=LotjaGi2g1v0013800.1.exon.4;Parent=LotjaGi2g1v0013800.1
LjG1.1_chr2	PGSB	five_prime_UTR	5016105	5016157	.	-	.	ID=LotjaGi2g1v0013800.1.five_prime_UTR.2;Parent=LotjaGi2g1v0013800.1
LjG1.1_chr2	PGSB	exon	5021373	5023086	.	-	.	ID=LotjaGi2g1v0013800.1.exon.5;Parent=LotjaGi2g1v0013800.1
LjG1.1_chr2	PGSB	five_prime_UTR	5021373	5023086	.	-	.	ID=LotjaGi2g1v0013800.1.five_prime_UTR.3;Parent=LotjaGi2g1v0013800.1
###
LjG1.1_chr2	PGSB	gene	5057751	5078721	.	-	.	ID=LotjaGi2g1v0013900
LjG1.1_chr2	PGSB	three_prime_UTR	5057751	5058941	.	-	.	ID=LotjaGi2g1v0013900.1.three_prime_UTR.1;Parent=LotjaGi2g1v0013900.1
LjG1.1_chr2	PGSB	exon	5057751	5059101	.	-	.	ID=LotjaGi2g1v0013900.1.exon.1;Parent=LotjaGi2g1v0013900.1
LjG1.1_chr2	PGSB	CDS	5058942	5059101	.	-	1	ID=LotjaGi2g1v0013900.1.CDS.1;Parent=LotjaGi2g1v0013900.1
LjG1.1_chr2	PGSB	exon	5059198	5059416	.	-	.	ID=LotjaGi2g1v0013900.1.exon.2;Parent=LotjaGi2g1v0013900.1
LjG1.1_chr2	PGSB	CDS	5059198	5059416	.	-	1	ID=LotjaGi2g1v0013900.1.CDS.2;Parent=LotjaGi2g1v0013900.1
LjG1.1_chr2	PGSB	exon	5064920	5065056	.	-	.	ID=LotjaGi2g1v0013900.1.exon.3;Parent=LotjaGi2g1v0013900.1
LjG1.1_chr2	PGSB	CDS	5064920	5065056	.	-	0	ID=LotjaGi2g1v0013900.1.CDS.3;Parent=LotjaGi2g1v0013900.1
LjG1.1_chr2	PGSB	exon	5065162	5065239	.	-	.	ID=LotjaGi2g1v0013900.1.exon.4;Parent=LotjaGi2g1v0013900.1
LjG1.1_chr2	PGSB	CDS	5065162	5065239	.	-	0	ID=LotjaGi2g1v0013900.1.CDS.4;Parent=LotjaGi2g1v0013900.1
LjG1.1_chr2	PGSB	exon	5073813	5073971	.	-	.	ID=LotjaGi2g1v0013900.1.exon.5;Parent=LotjaGi2g1v0013900.1
LjG1.1_chr2	PGSB	CDS	5073813	5073971	.	-	0	ID=LotjaGi2g1v0013900.1.CDS.5;Parent=LotjaGi2g1v0013900.1
LjG1.1_chr2	PGSB	exon	5074068	5074241	.	-	.	ID=LotjaGi2g1v0013900.1.exon.6;Parent=LotjaGi2g1v0013900.1
LjG1.1_chr2	PGSB	CDS	5074068	5074241	.	-	0	ID=LotjaGi2g1v0013900.1.CDS.6;Parent=LotjaGi2g1v0013900.1
LjG1.1_chr2	PGSB	exon	5074383	5074568	.	-	.	ID=LotjaGi2g1v0013900.1.exon.7;Parent=LotjaGi2g1v0013900.1
LjG1.1_chr2	PGSB	CDS	5074383	5074568	.	-	0	ID=LotjaGi2g1v0013900.1.CDS.7;Parent=LotjaGi2g1v0013900.1
LjG1.1_chr2	PGSB	exon	5076477	5076657	.	-	.	ID=LotjaGi2g1v0013900.1.exon.8;Parent=LotjaGi2g1v0013900.1
LjG1.1_chr2	PGSB	CDS	5076477	5076657	.	-	1	ID=LotjaGi2g1v0013900.1.CDS.8;Parent=LotjaGi2g1v0013900.1
LjG1.1_chr2	PGSB	exon	5076739	5076989	.	-	.	ID=LotjaGi2g1v0013900.1.exon.9;Parent=LotjaGi2g1v0013900.1
LjG1.1_chr2	PGSB	CDS	5076739	5076989	.	-	0	ID=LotjaGi2g1v0013900.1.CDS.9;Parent=LotjaGi2g1v0013900.1
LjG1.1_chr2	PGSB	exon	5077087	5077127	.	-	.	ID=LotjaGi2g1v0013900.1.exon.10;Parent=LotjaGi2g1v0013900.1
LjG1.1_chr2	PGSB	CDS	5077087	5077127	.	-	2	ID=LotjaGi2g1v0013900.1.CDS.10;Parent=LotjaGi2g1v0013900.1
LjG1.1_chr2	PGSB	exon	5077749	5077872	.	-	.	ID=LotjaGi2g1v0013900.1.exon.11;Parent=LotjaGi2g1v0013900.1
LjG1.1_chr2	PGSB	CDS	5077749	5077872	.	-	0	ID=LotjaGi2g1v0013900.1.CDS.11;Parent=LotjaGi2g1v0013900.1
LjG1.1_chr2	PGSB	CDS	5077992	5078459	.	-	0	ID=LotjaGi2g1v0013900.1.CDS.12;Parent=LotjaGi2g1v0013900.1
LjG1.1_chr2	PGSB	exon	5077992	5078721	.	-	.	ID=LotjaGi2g1v0013900.1.exon.12;Parent=LotjaGi2g1v0013900.1
LjG1.1_chr2	PGSB	five_prime_UTR	5078460	5078721	.	-	.	ID=LotjaGi2g1v0013900.1.five_prime_UTR.2;Parent=LotjaGi2g1v0013900.1
###
LjG1.1_chr2	PGSB	gene	5118191	5123505	.	+	.	ID=LotjaGi2g1v0014000
LjG1.1_chr2	PGSB	five_prime_UTR	5118191	5118480	.	+	.	ID=LotjaGi2g1v0014000.1.five_prime_UTR.1;Parent=LotjaGi2g1v0014000.1
LjG1.1_chr2	PGSB	exon	5118191	5120551	.	+	.	ID=LotjaGi2g1v0014000.1.exon.1;Parent=LotjaGi2g1v0014000.1
LjG1.1_chr2	PGSB	CDS	5118481	5120487	.	+	0	ID=LotjaGi2g1v0014000.1.CDS.1;Parent=LotjaGi2g1v0014000.1
LjG1.1_chr2	PGSB	three_prime_UTR	5120488	5120551	.	+	.	ID=LotjaGi2g1v0014000.1.three_prime_UTR.2;Parent=LotjaGi2g1v0014000.1
LjG1.1_chr2	PGSB	exon	5122702	5123505	.	+	.	ID=LotjaGi2g1v0014000.1.exon.2;Parent=LotjaGi2g1v0014000.1
LjG1.1_chr2	PGSB	three_prime_UTR	5122702	5123505	.	+	.	ID=LotjaGi2g1v0014000.1.three_prime_UTR.3;Parent=LotjaGi2g1v0014000.1
###
LjG1.1_chr2	PGSB	gene	5125657	5126057	.	+	.	ID=LotjaGi2g1v0014100_LC
LjG1.1_chr2	PGSB	five_prime_UTR	5125657	5125658	.	+	.	ID=LotjaGi2g1v0014100_LC.1.five_prime_UTR.1;Parent=LotjaGi2g1v0014100_LC.1
LjG1.1_chr2	PGSB	exon	5125657	5126057	.	+	.	ID=LotjaGi2g1v0014100_LC.1.exon.1;Parent=LotjaGi2g1v0014100_LC.1
LjG1.1_chr2	PGSB	CDS	5125659	5126057	.	+	0	ID=LotjaGi2g1v0014100_LC.1.CDS.1;Parent=LotjaGi2g1v0014100_LC.1
###
LjG1.1_chr2	PGSB	gene	5132032	5132791	.	-	.	ID=LotjaGi2g1v0014200
LjG1.1_chr2	PGSB	three_prime_UTR	5132032	5132120	.	-	.	ID=LotjaGi2g1v0014200.1.three_prime_UTR.1;Parent=LotjaGi2g1v0014200.1
LjG1.1_chr2	PGSB	exon	5132032	5132448	.	-	.	ID=LotjaGi2g1v0014200.1.exon.1;Parent=LotjaGi2g1v0014200.1
LjG1.1_chr2	PGSB	CDS	5132121	5132448	.	-	1	ID=LotjaGi2g1v0014200.1.CDS.1;Parent=LotjaGi2g1v0014200.1
LjG1.1_chr2	PGSB	CDS	5132574	5132773	.	-	0	ID=LotjaGi2g1v0014200.1.CDS.2;Parent=LotjaGi2g1v0014200.1
LjG1.1_chr2	PGSB	exon	5132574	5132791	.	-	.	ID=LotjaGi2g1v0014200.1.exon.2;Parent=LotjaGi2g1v0014200.1
LjG1.1_chr2	PGSB	five_prime_UTR	5132774	5132791	.	-	.	ID=LotjaGi2g1v0014200.1.five_prime_UTR.2;Parent=LotjaGi2g1v0014200.1
###
LjG1.1_chr2	PGSB	gene	5156883	5160922	.	+	.	ID=LotjaGi2g1v0014300
LjG1.1_chr2	PGSB	exon	5156883	5157028	.	+	.	ID=LotjaGi2g1v0014300.1.exon.1;Parent=LotjaGi2g1v0014300.1
LjG1.1_chr2	PGSB	five_prime_UTR	5156883	5157028	.	+	.	ID=LotjaGi2g1v0014300.1.five_prime_UTR.1;Parent=LotjaGi2g1v0014300.1
LjG1.1_chr2	PGSB	five_prime_UTR	5157391	5157429	.	+	.	ID=LotjaGi2g1v0014300.1.five_prime_UTR.2;Parent=LotjaGi2g1v0014300.1
LjG1.1_chr2	PGSB	exon	5157391	5157931	.	+	.	ID=LotjaGi2g1v0014300.1.exon.2;Parent=LotjaGi2g1v0014300.1
LjG1.1_chr2	PGSB	CDS	5157430	5157931	.	+	0	ID=LotjaGi2g1v0014300.1.CDS.1;Parent=LotjaGi2g1v0014300.1
LjG1.1_chr2	PGSB	exon	5158032	5158180	.	+	.	ID=LotjaGi2g1v0014300.1.exon.3;Parent=LotjaGi2g1v0014300.1
LjG1.1_chr2	PGSB	CDS	5158032	5158180	.	+	2	ID=LotjaGi2g1v0014300.1.CDS.2;Parent=LotjaGi2g1v0014300.1
LjG1.1_chr2	PGSB	exon	5158290	5158542	.	+	.	ID=LotjaGi2g1v0014300.1.exon.4;Parent=LotjaGi2g1v0014300.1
LjG1.1_chr2	PGSB	CDS	5158290	5158542	.	+	0	ID=LotjaGi2g1v0014300.1.CDS.3;Parent=LotjaGi2g1v0014300.1
LjG1.1_chr2	PGSB	exon	5158627	5158695	.	+	.	ID=LotjaGi2g1v0014300.1.exon.5;Parent=LotjaGi2g1v0014300.1
LjG1.1_chr2	PGSB	CDS	5158627	5158695	.	+	2	ID=LotjaGi2g1v0014300.1.CDS.4;Parent=LotjaGi2g1v0014300.1
LjG1.1_chr2	PGSB	exon	5158871	5159013	.	+	.	ID=LotjaGi2g1v0014300.1.exon.6;Parent=LotjaGi2g1v0014300.1
LjG1.1_chr2	PGSB	CDS	5158871	5159013	.	+	2	ID=LotjaGi2g1v0014300.1.CDS.5;Parent=LotjaGi2g1v0014300.1
LjG1.1_chr2	PGSB	CDS	5159482	5159754	.	+	0	ID=LotjaGi2g1v0014300.1.CDS.6;Parent=LotjaGi2g1v0014300.1
LjG1.1_chr2	PGSB	exon	5159482	5160922	.	+	.	ID=LotjaGi2g1v0014300.1.exon.7;Parent=LotjaGi2g1v0014300.1
LjG1.1_chr2	PGSB	three_prime_UTR	5159755	5160922	.	+	.	ID=LotjaGi2g1v0014300.1.three_prime_UTR.3;Parent=LotjaGi2g1v0014300.1
###
LjG1.1_chr2	PGSB	gene	5163188	5166330	.	+	.	ID=LotjaGi2g1v0014400_LC
LjG1.1_chr2	PGSB	five_prime_UTR	5163188	5165697	.	+	.	ID=LotjaGi2g1v0014400_LC.1.five_prime_UTR.1;Parent=LotjaGi2g1v0014400_LC.1
LjG1.1_chr2	PGSB	exon	5163188	5166330	.	+	.	ID=LotjaGi2g1v0014400_LC.1.exon.1;Parent=LotjaGi2g1v0014400_LC.1
LjG1.1_chr2	PGSB	CDS	5165698	5166018	.	+	0	ID=LotjaGi2g1v0014400_LC.1.CDS.1;Parent=LotjaGi2g1v0014400_LC.1
LjG1.1_chr2	PGSB	three_prime_UTR	5166019	5166330	.	+	.	ID=LotjaGi2g1v0014400_LC.1.three_prime_UTR.2;Parent=LotjaGi2g1v0014400_LC.1
###
LjG1.1_chr2	PGSB	gene	5169473	5170023	.	+	.	ID=LotjaGi2g1v0014500_LC
LjG1.1_chr2	PGSB	CDS	5169473	5170021	.	+	0	ID=LotjaGi2g1v0014500_LC.1.CDS.1;Parent=LotjaGi2g1v0014500_LC.1
LjG1.1_chr2	PGSB	exon	5169473	5170023	.	+	.	ID=LotjaGi2g1v0014500_LC.1.exon.1;Parent=LotjaGi2g1v0014500_LC.1
LjG1.1_chr2	PGSB	three_prime_UTR	5170022	5170023	.	+	.	ID=LotjaGi2g1v0014500_LC.1.three_prime_UTR.1;Parent=LotjaGi2g1v0014500_LC.1
###
LjG1.1_chr2	PGSB	gene	5175639	5176736	.	+	.	ID=LotjaGi2g1v0014600_LC
LjG1.1_chr2	PGSB	five_prime_UTR	5175639	5175644	.	+	.	ID=LotjaGi2g1v0014600_LC.1.five_prime_UTR.1;Parent=LotjaGi2g1v0014600_LC.1
LjG1.1_chr2	PGSB	exon	5175639	5176736	.	+	.	ID=LotjaGi2g1v0014600_LC.1.exon.1;Parent=LotjaGi2g1v0014600_LC.1
LjG1.1_chr2	PGSB	CDS	5175645	5176130	.	+	0	ID=LotjaGi2g1v0014600_LC.1.CDS.1;Parent=LotjaGi2g1v0014600_LC.1
LjG1.1_chr2	PGSB	three_prime_UTR	5176131	5176736	.	+	.	ID=LotjaGi2g1v0014600_LC.1.three_prime_UTR.2;Parent=LotjaGi2g1v0014600_LC.1
###
LjG1.1_chr2	PGSB	gene	5182162	5185201	.	-	.	ID=LotjaGi2g1v0014700_LC
LjG1.1_chr2	PGSB	three_prime_UTR	5182162	5182707	.	-	.	ID=LotjaGi2g1v0014700_LC.1.three_prime_UTR.1;Parent=LotjaGi2g1v0014700_LC.1
LjG1.1_chr2	PGSB	exon	5182162	5185201	.	-	.	ID=LotjaGi2g1v0014700_LC.1.exon.1;Parent=LotjaGi2g1v0014700_LC.1
LjG1.1_chr2	PGSB	CDS	5182708	5183097	.	-	0	ID=LotjaGi2g1v0014700_LC.1.CDS.1;Parent=LotjaGi2g1v0014700_LC.1
LjG1.1_chr2	PGSB	five_prime_UTR	5183098	5185201	.	-	.	ID=LotjaGi2g1v0014700_LC.1.five_prime_UTR.2;Parent=LotjaGi2g1v0014700_LC.1
###
LjG1.1_chr2	PGSB	gene	5189525	5191555	.	-	.	ID=LotjaGi2g1v0014800_LC
LjG1.1_chr2	PGSB	three_prime_UTR	5189525	5190628	.	-	.	ID=LotjaGi2g1v0014800_LC.1.three_prime_UTR.1;Parent=LotjaGi2g1v0014800_LC.1
LjG1.1_chr2	PGSB	exon	5189525	5191555	.	-	.	ID=LotjaGi2g1v0014800_LC.1.exon.1;Parent=LotjaGi2g1v0014800_LC.1
LjG1.1_chr2	PGSB	CDS	5190629	5191555	.	-	0	ID=LotjaGi2g1v0014800_LC.1.CDS.1;Parent=LotjaGi2g1v0014800_LC.1
###
LjG1.1_chr2	PGSB	gene	5191991	5193312	.	-	.	ID=LotjaGi2g1v0014900_LC
LjG1.1_chr2	PGSB	three_prime_UTR	5191991	5192772	.	-	.	ID=LotjaGi2g1v0014900_LC.1.three_prime_UTR.1;Parent=LotjaGi2g1v0014900_LC.1
LjG1.1_chr2	PGSB	exon	5191991	5193312	.	-	.	ID=LotjaGi2g1v0014900_LC.1.exon.1;Parent=LotjaGi2g1v0014900_LC.1
LjG1.1_chr2	PGSB	CDS	5192773	5193207	.	-	0	ID=LotjaGi2g1v0014900_LC.1.CDS.1;Parent=LotjaGi2g1v0014900_LC.1
LjG1.1_chr2	PGSB	five_prime_UTR	5193208	5193312	.	-	.	ID=LotjaGi2g1v0014900_LC.1.five_prime_UTR.2;Parent=LotjaGi2g1v0014900_LC.1
###
LjG1.1_chr2	PGSB	gene	5292646	5302066	.	-	.	ID=LotjaGi2g1v0015000_LC
LjG1.1_chr2	PGSB	three_prime_UTR	5292646	5292878	.	-	.	ID=LotjaGi2g1v0015000_LC.1.three_prime_UTR.1;Parent=LotjaGi2g1v0015000_LC.1
LjG1.1_chr2	PGSB	exon	5292646	5293591	.	-	.	ID=LotjaGi2g1v0015000_LC.1.exon.1;Parent=LotjaGi2g1v0015000_LC.1
LjG1.1_chr2	PGSB	CDS	5292879	5293220	.	-	0	ID=LotjaGi2g1v0015000_LC.1.CDS.1;Parent=LotjaGi2g1v0015000_LC.1
LjG1.1_chr2	PGSB	five_prime_UTR	5293221	5293591	.	-	.	ID=LotjaGi2g1v0015000_LC.1.five_prime_UTR.2;Parent=LotjaGi2g1v0015000_LC.1
LjG1.1_chr2	PGSB	exon	5297237	5297596	.	-	.	ID=LotjaGi2g1v0015000_LC.1.exon.2;Parent=LotjaGi2g1v0015000_LC.1
LjG1.1_chr2	PGSB	five_prime_UTR	5297237	5297596	.	-	.	ID=LotjaGi2g1v0015000_LC.1.five_prime_UTR.3;Parent=LotjaGi2g1v0015000_LC.1
LjG1.1_chr2	PGSB	exon	5297715	5298317	.	-	.	ID=LotjaGi2g1v0015000_LC.1.exon.3;Parent=LotjaGi2g1v0015000_LC.1
LjG1.1_chr2	PGSB	five_prime_UTR	5297715	5298317	.	-	.	ID=LotjaGi2g1v0015000_LC.1.five_prime_UTR.4;Parent=LotjaGi2g1v0015000_LC.1
LjG1.1_chr2	PGSB	exon	5298411	5298486	.	-	.	ID=LotjaGi2g1v0015000_LC.1.exon.4;Parent=LotjaGi2g1v0015000_LC.1
LjG1.1_chr2	PGSB	five_prime_UTR	5298411	5298486	.	-	.	ID=LotjaGi2g1v0015000_LC.1.five_prime_UTR.5;Parent=LotjaGi2g1v0015000_LC.1
LjG1.1_chr2	PGSB	exon	5298578	5300120	.	-	.	ID=LotjaGi2g1v0015000_LC.1.exon.5;Parent=LotjaGi2g1v0015000_LC.1
LjG1.1_chr2	PGSB	five_prime_UTR	5298578	5300120	.	-	.	ID=LotjaGi2g1v0015000_LC.1.five_prime_UTR.6;Parent=LotjaGi2g1v0015000_LC.1
LjG1.1_chr2	PGSB	exon	5300551	5300818	.	-	.	ID=LotjaGi2g1v0015000_LC.1.exon.6;Parent=LotjaGi2g1v0015000_LC.1
LjG1.1_chr2	PGSB	five_prime_UTR	5300551	5300818	.	-	.	ID=LotjaGi2g1v0015000_LC.1.five_prime_UTR.7;Parent=LotjaGi2g1v0015000_LC.1
LjG1.1_chr2	PGSB	exon	5300911	5301947	.	-	.	ID=LotjaGi2g1v0015000_LC.1.exon.7;Parent=LotjaGi2g1v0015000_LC.1
LjG1.1_chr2	PGSB	five_prime_UTR	5300911	5301947	.	-	.	ID=LotjaGi2g1v0015000_LC.1.five_prime_UTR.8;Parent=LotjaGi2g1v0015000_LC.1
###
LjG1.1_chr2	PGSB	gene	5308240	5320144	.	+	.	ID=LotjaGi2g1v0015100_LC
LjG1.1_chr2	PGSB	exon	5308240	5313615	.	+	.	ID=LotjaGi2g1v0015100_LC.1.exon.1;Parent=LotjaGi2g1v0015100_LC.1
LjG1.1_chr2	PGSB	five_prime_UTR	5308240	5313615	.	+	.	ID=LotjaGi2g1v0015100_LC.1.five_prime_UTR.1;Parent=LotjaGi2g1v0015100_LC.1
LjG1.1_chr2	PGSB	exon	5313734	5313799	.	+	.	ID=LotjaGi2g1v0015100_LC.1.exon.2;Parent=LotjaGi2g1v0015100_LC.1
LjG1.1_chr2	PGSB	five_prime_UTR	5313734	5313799	.	+	.	ID=LotjaGi2g1v0015100_LC.1.five_prime_UTR.2;Parent=LotjaGi2g1v0015100_LC.1
LjG1.1_chr2	PGSB	exon	5313895	5314069	.	+	.	ID=LotjaGi2g1v0015100_LC.1.exon.3;Parent=LotjaGi2g1v0015100_LC.1
LjG1.1_chr2	PGSB	five_prime_UTR	5313895	5314069	.	+	.	ID=LotjaGi2g1v0015100_LC.1.five_prime_UTR.3;Parent=LotjaGi2g1v0015100_LC.1
LjG1.1_chr2	PGSB	exon	5314731	5314811	.	+	.	ID=LotjaGi2g1v0015100_LC.1.exon.4;Parent=LotjaGi2g1v0015100_LC.1
LjG1.1_chr2	PGSB	five_prime_UTR	5314731	5314811	.	+	.	ID=LotjaGi2g1v0015100_LC.1.five_prime_UTR.4;Parent=LotjaGi2g1v0015100_LC.1
LjG1.1_chr2	PGSB	exon	5315007	5315072	.	+	.	ID=LotjaGi2g1v0015100_LC.1.exon.5;Parent=LotjaGi2g1v0015100_LC.1
LjG1.1_chr2	PGSB	five_prime_UTR	5315007	5315072	.	+	.	ID=LotjaGi2g1v0015100_LC.1.five_prime_UTR.5;Parent=LotjaGi2g1v0015100_LC.1
LjG1.1_chr2	PGSB	exon	5315371	5315501	.	+	.	ID=LotjaGi2g1v0015100_LC.1.exon.6;Parent=LotjaGi2g1v0015100_LC.1
LjG1.1_chr2	PGSB	five_prime_UTR	5315371	5315501	.	+	.	ID=LotjaGi2g1v0015100_LC.1.five_prime_UTR.6;Parent=LotjaGi2g1v0015100_LC.1
LjG1.1_chr2	PGSB	exon	5317343	5317448	.	+	.	ID=LotjaGi2g1v0015100_LC.1.exon.7;Parent=LotjaGi2g1v0015100_LC.1
LjG1.1_chr2	PGSB	five_prime_UTR	5317343	5317448	.	+	.	ID=LotjaGi2g1v0015100_LC.1.five_prime_UTR.7;Parent=LotjaGi2g1v0015100_LC.1
LjG1.1_chr2	PGSB	five_prime_UTR	5318342	5318986	.	+	.	ID=LotjaGi2g1v0015100_LC.1.five_prime_UTR.8;Parent=LotjaGi2g1v0015100_LC.1
LjG1.1_chr2	PGSB	exon	5318342	5320144	.	+	.	ID=LotjaGi2g1v0015100_LC.1.exon.8;Parent=LotjaGi2g1v0015100_LC.1
LjG1.1_chr2	PGSB	CDS	5318987	5319358	.	+	0	ID=LotjaGi2g1v0015100_LC.1.CDS.1;Parent=LotjaGi2g1v0015100_LC.1
LjG1.1_chr2	PGSB	three_prime_UTR	5319359	5320144	.	+	.	ID=LotjaGi2g1v0015100_LC.1.three_prime_UTR.9;Parent=LotjaGi2g1v0015100_LC.1
###
LjG1.1_chr2	PGSB	gene	5308262	5312821	.	-	.	ID=LotjaGi2g1v0015200_LC
LjG1.1_chr2	PGSB	three_prime_UTR	5308262	5308469	.	-	.	ID=LotjaGi2g1v0015200_LC.1.three_prime_UTR.1;Parent=LotjaGi2g1v0015200_LC.1
LjG1.1_chr2	PGSB	exon	5308262	5311279	.	-	.	ID=LotjaGi2g1v0015200_LC.1.exon.1;Parent=LotjaGi2g1v0015200_LC.1
LjG1.1_chr2	PGSB	CDS	5308470	5311253	.	-	0	ID=LotjaGi2g1v0015200_LC.1.CDS.1;Parent=LotjaGi2g1v0015200_LC.1
LjG1.1_chr2	PGSB	five_prime_UTR	5311254	5311279	.	-	.	ID=LotjaGi2g1v0015200_LC.1.five_prime_UTR.2;Parent=LotjaGi2g1v0015200_LC.1
LjG1.1_chr2	PGSB	exon	5311450	5312821	.	-	.	ID=LotjaGi2g1v0015200_LC.1.exon.2;Parent=LotjaGi2g1v0015200_LC.1
LjG1.1_chr2	PGSB	five_prime_UTR	5311450	5312821	.	-	.	ID=LotjaGi2g1v0015200_LC.1.five_prime_UTR.3;Parent=LotjaGi2g1v0015200_LC.1
###
LjG1.1_chr2	PGSB	gene	5379602	5382878	.	-	.	ID=LotjaGi2g1v0015300_LC
LjG1.1_chr2	PGSB	three_prime_UTR	5379602	5379603	.	-	.	ID=LotjaGi2g1v0015300_LC.1.three_prime_UTR.1;Parent=LotjaGi2g1v0015300_LC.1
LjG1.1_chr2	PGSB	exon	5379602	5382878	.	-	.	ID=LotjaGi2g1v0015300_LC.1.exon.1;Parent=LotjaGi2g1v0015300_LC.1
LjG1.1_chr2	PGSB	CDS	5379604	5380074	.	-	0	ID=LotjaGi2g1v0015300_LC.1.CDS.1;Parent=LotjaGi2g1v0015300_LC.1
LjG1.1_chr2	PGSB	five_prime_UTR	5380075	5382878	.	-	.	ID=LotjaGi2g1v0015300_LC.1.five_prime_UTR.2;Parent=LotjaGi2g1v0015300_LC.1
###
LjG1.1_chr2	PGSB	gene	5414240	5415622	.	+	.	ID=LotjaGi2g1v0015400_LC
LjG1.1_chr2	PGSB	five_prime_UTR	5414240	5415085	.	+	.	ID=LotjaGi2g1v0015400_LC.1.five_prime_UTR.1;Parent=LotjaGi2g1v0015400_LC.1
LjG1.1_chr2	PGSB	exon	5414240	5415622	.	+	.	ID=LotjaGi2g1v0015400_LC.1.exon.1;Parent=LotjaGi2g1v0015400_LC.1
LjG1.1_chr2	PGSB	CDS	5415086	5415430	.	+	0	ID=LotjaGi2g1v0015400_LC.1.CDS.1;Parent=LotjaGi2g1v0015400_LC.1
LjG1.1_chr2	PGSB	three_prime_UTR	5415431	5415622	.	+	.	ID=LotjaGi2g1v0015400_LC.1.three_prime_UTR.2;Parent=LotjaGi2g1v0015400_LC.1
###
LjG1.1_chr2	PGSB	gene	5481521	5485547	.	-	.	ID=LotjaGi2g1v0015500_LC
LjG1.1_chr2	PGSB	five_prime_UTR	5481521	5483143	.	-	.	ID=LotjaGi2g1v0015500_LC.3.five_prime_UTR.1;Parent=LotjaGi2g1v0015500_LC.3
LjG1.1_chr2	PGSB	exon	5481521	5485547	.	-	.	ID=LotjaGi2g1v0015500_LC.3.exon.1;Parent=LotjaGi2g1v0015500_LC.3
LjG1.1_chr2	PGSB	CDS	5483144	5484157	.	-	0	ID=LotjaGi2g1v0015500_LC.3.CDS.1;Parent=LotjaGi2g1v0015500_LC.3
LjG1.1_chr2	PGSB	three_prime_UTR	5484158	5485547	.	-	.	ID=LotjaGi2g1v0015500_LC.3.three_prime_UTR.2;Parent=LotjaGi2g1v0015500_LC.3
###
LjG1.1_chr2	PGSB	gene	5523592	5523924	.	-	.	ID=LotjaGi2g1v0015600_LC
LjG1.1_chr2	PGSB	three_prime_UTR	5523592	5523593	.	-	.	ID=LotjaGi2g1v0015600_LC.1.three_prime_UTR.1;Parent=LotjaGi2g1v0015600_LC.1
LjG1.1_chr2	PGSB	exon	5523592	5523924	.	-	.	ID=LotjaGi2g1v0015600_LC.1.exon.1;Parent=LotjaGi2g1v0015600_LC.1
LjG1.1_chr2	PGSB	CDS	5523594	5523923	.	-	0	ID=LotjaGi2g1v0015600_LC.1.CDS.1;Parent=LotjaGi2g1v0015600_LC.1
LjG1.1_chr2	PGSB	five_prime_UTR	5523924	5523924	.	-	.	ID=LotjaGi2g1v0015600_LC.1.five_prime_UTR.2;Parent=LotjaGi2g1v0015600_LC.1
###
LjG1.1_chr2	PGSB	gene	5537151	5548400	.	-	.	ID=LotjaGi2g1v0015700
LjG1.1_chr2	PGSB	exon	5537151	5537498	.	-	.	ID=LotjaGi2g1v0015700.1.exon.1;Parent=LotjaGi2g1v0015700.1
LjG1.1_chr2	PGSB	three_prime_UTR	5537151	5537498	.	-	.	ID=LotjaGi2g1v0015700.1.three_prime_UTR.1;Parent=LotjaGi2g1v0015700.1
LjG1.1_chr2	PGSB	three_prime_UTR	5538064	5538065	.	-	.	ID=LotjaGi2g1v0015700.1.three_prime_UTR.2;Parent=LotjaGi2g1v0015700.1
LjG1.1_chr2	PGSB	exon	5538064	5538269	.	-	.	ID=LotjaGi2g1v0015700.1.exon.2;Parent=LotjaGi2g1v0015700.1
LjG1.1_chr2	PGSB	CDS	5538066	5538269	.	-	0	ID=LotjaGi2g1v0015700.1.CDS.1;Parent=LotjaGi2g1v0015700.1
LjG1.1_chr2	PGSB	exon	5538756	5538850	.	-	.	ID=LotjaGi2g1v0015700.1.exon.3;Parent=LotjaGi2g1v0015700.1
LjG1.1_chr2	PGSB	CDS	5538756	5538850	.	-	2	ID=LotjaGi2g1v0015700.1.CDS.2;Parent=LotjaGi2g1v0015700.1
LjG1.1_chr2	PGSB	exon	5539599	5539635	.	-	.	ID=LotjaGi2g1v0015700.1.exon.4;Parent=LotjaGi2g1v0015700.1
LjG1.1_chr2	PGSB	CDS	5539599	5539635	.	-	0	ID=LotjaGi2g1v0015700.1.CDS.3;Parent=LotjaGi2g1v0015700.1
LjG1.1_chr2	PGSB	CDS	5547961	5548164	.	-	0	ID=LotjaGi2g1v0015700.1.CDS.4;Parent=LotjaGi2g1v0015700.1
LjG1.1_chr2	PGSB	exon	5547961	5548179	.	-	.	ID=LotjaGi2g1v0015700.1.exon.5;Parent=LotjaGi2g1v0015700.1
LjG1.1_chr2	PGSB	five_prime_UTR	5548165	5548179	.	-	.	ID=LotjaGi2g1v0015700.1.five_prime_UTR.3;Parent=LotjaGi2g1v0015700.1
LjG1.1_chr2	PGSB	exon	5548297	5548400	.	-	.	ID=LotjaGi2g1v0015700.1.exon.6;Parent=LotjaGi2g1v0015700.1
LjG1.1_chr2	PGSB	five_prime_UTR	5548297	5548400	.	-	.	ID=LotjaGi2g1v0015700.1.five_prime_UTR.4;Parent=LotjaGi2g1v0015700.1
###
LjG1.1_chr2	PGSB	gene	5590837	5593848	.	+	.	ID=LotjaGi2g1v0015800
LjG1.1_chr2	PGSB	five_prime_UTR	5590837	5590938	.	+	.	ID=LotjaGi2g1v0015800.1.five_prime_UTR.1;Parent=LotjaGi2g1v0015800.1
LjG1.1_chr2	PGSB	exon	5590837	5591022	.	+	.	ID=LotjaGi2g1v0015800.1.exon.1;Parent=LotjaGi2g1v0015800.1
LjG1.1_chr2	PGSB	CDS	5590939	5591022	.	+	0	ID=LotjaGi2g1v0015800.1.CDS.1;Parent=LotjaGi2g1v0015800.1
LjG1.1_chr2	PGSB	exon	5591451	5591955	.	+	.	ID=LotjaGi2g1v0015800.1.exon.2;Parent=LotjaGi2g1v0015800.1
LjG1.1_chr2	PGSB	CDS	5591451	5591955	.	+	0	ID=LotjaGi2g1v0015800.1.CDS.2;Parent=LotjaGi2g1v0015800.1
LjG1.1_chr2	PGSB	exon	5592051	5592199	.	+	.	ID=LotjaGi2g1v0015800.1.exon.3;Parent=LotjaGi2g1v0015800.1
LjG1.1_chr2	PGSB	CDS	5592051	5592199	.	+	2	ID=LotjaGi2g1v0015800.1.CDS.3;Parent=LotjaGi2g1v0015800.1
LjG1.1_chr2	PGSB	exon	5592321	5592591	.	+	.	ID=LotjaGi2g1v0015800.1.exon.4;Parent=LotjaGi2g1v0015800.1
LjG1.1_chr2	PGSB	CDS	5592321	5592591	.	+	0	ID=LotjaGi2g1v0015800.1.CDS.4;Parent=LotjaGi2g1v0015800.1
LjG1.1_chr2	PGSB	exon	5592852	5592949	.	+	.	ID=LotjaGi2g1v0015800.1.exon.5;Parent=LotjaGi2g1v0015800.1
LjG1.1_chr2	PGSB	CDS	5592852	5592949	.	+	2	ID=LotjaGi2g1v0015800.1.CDS.5;Parent=LotjaGi2g1v0015800.1
LjG1.1_chr2	PGSB	CDS	5593387	5593632	.	+	0	ID=LotjaGi2g1v0015800.1.CDS.6;Parent=LotjaGi2g1v0015800.1
LjG1.1_chr2	PGSB	exon	5593387	5593848	.	+	.	ID=LotjaGi2g1v0015800.1.exon.6;Parent=LotjaGi2g1v0015800.1
LjG1.1_chr2	PGSB	three_prime_UTR	5593633	5593848	.	+	.	ID=LotjaGi2g1v0015800.1.three_prime_UTR.2;Parent=LotjaGi2g1v0015800.1
###
LjG1.1_chr2	PGSB	gene	5596435	5599698	.	+	.	ID=LotjaGi2g1v0015900_LC
LjG1.1_chr2	PGSB	five_prime_UTR	5596435	5596580	.	+	.	ID=LotjaGi2g1v0015900_LC.1.five_prime_UTR.1;Parent=LotjaGi2g1v0015900_LC.1
LjG1.1_chr2	PGSB	exon	5596435	5597947	.	+	.	ID=LotjaGi2g1v0015900_LC.1.exon.1;Parent=LotjaGi2g1v0015900_LC.1
LjG1.1_chr2	PGSB	CDS	5596581	5596985	.	+	0	ID=LotjaGi2g1v0015900_LC.1.CDS.1;Parent=LotjaGi2g1v0015900_LC.1
LjG1.1_chr2	PGSB	three_prime_UTR	5596986	5597947	.	+	.	ID=LotjaGi2g1v0015900_LC.1.three_prime_UTR.2;Parent=LotjaGi2g1v0015900_LC.1
LjG1.1_chr2	PGSB	exon	5598295	5598441	.	+	.	ID=LotjaGi2g1v0015900_LC.1.exon.2;Parent=LotjaGi2g1v0015900_LC.1
LjG1.1_chr2	PGSB	three_prime_UTR	5598295	5598441	.	+	.	ID=LotjaGi2g1v0015900_LC.1.three_prime_UTR.3;Parent=LotjaGi2g1v0015900_LC.1
LjG1.1_chr2	PGSB	exon	5598823	5599698	.	+	.	ID=LotjaGi2g1v0015900_LC.1.exon.3;Parent=LotjaGi2g1v0015900_LC.1
LjG1.1_chr2	PGSB	three_prime_UTR	5598823	5599698	.	+	.	ID=LotjaGi2g1v0015900_LC.1.three_prime_UTR.4;Parent=LotjaGi2g1v0015900_LC.1
###
LjG1.1_chr2	PGSB	gene	5601025	5603288	.	+	.	ID=LotjaGi2g1v0016000_LC
LjG1.1_chr2	PGSB	exon	5601025	5601812	.	+	.	ID=LotjaGi2g1v0016000_LC.1.exon.1;Parent=LotjaGi2g1v0016000_LC.1
LjG1.1_chr2	PGSB	five_prime_UTR	5601025	5601812	.	+	.	ID=LotjaGi2g1v0016000_LC.1.five_prime_UTR.1;Parent=LotjaGi2g1v0016000_LC.1
LjG1.1_chr2	PGSB	five_prime_UTR	5601908	5601990	.	+	.	ID=LotjaGi2g1v0016000_LC.1.five_prime_UTR.2;Parent=LotjaGi2g1v0016000_LC.1
LjG1.1_chr2	PGSB	exon	5601908	5602054	.	+	.	ID=LotjaGi2g1v0016000_LC.1.exon.2;Parent=LotjaGi2g1v0016000_LC.1
LjG1.1_chr2	PGSB	CDS	5601991	5602054	.	+	0	ID=LotjaGi2g1v0016000_LC.1.CDS.1;Parent=LotjaGi2g1v0016000_LC.1
LjG1.1_chr2	PGSB	exon	5602165	5602296	.	+	.	ID=LotjaGi2g1v0016000_LC.1.exon.3;Parent=LotjaGi2g1v0016000_LC.1
LjG1.1_chr2	PGSB	CDS	5602165	5602296	.	+	2	ID=LotjaGi2g1v0016000_LC.1.CDS.2;Parent=LotjaGi2g1v0016000_LC.1
LjG1.1_chr2	PGSB	exon	5602388	5602534	.	+	.	ID=LotjaGi2g1v0016000_LC.1.exon.4;Parent=LotjaGi2g1v0016000_LC.1
LjG1.1_chr2	PGSB	CDS	5602388	5602534	.	+	2	ID=LotjaGi2g1v0016000_LC.1.CDS.3;Parent=LotjaGi2g1v0016000_LC.1
LjG1.1_chr2	PGSB	CDS	5603215	5603231	.	+	2	ID=LotjaGi2g1v0016000_LC.1.CDS.4;Parent=LotjaGi2g1v0016000_LC.1
LjG1.1_chr2	PGSB	exon	5603215	5603288	.	+	.	ID=LotjaGi2g1v0016000_LC.1.exon.5;Parent=LotjaGi2g1v0016000_LC.1
LjG1.1_chr2	PGSB	three_prime_UTR	5603232	5603288	.	+	.	ID=LotjaGi2g1v0016000_LC.1.three_prime_UTR.3;Parent=LotjaGi2g1v0016000_LC.1
###
LjG1.1_chr2	PGSB	gene	5608272	5611747	.	-	.	ID=LotjaGi2g1v0016100
LjG1.1_chr2	PGSB	three_prime_UTR	5608272	5610204	.	-	.	ID=LotjaGi2g1v0016100.1.three_prime_UTR.1;Parent=LotjaGi2g1v0016100.1
LjG1.1_chr2	PGSB	exon	5608272	5610272	.	-	.	ID=LotjaGi2g1v0016100.1.exon.1;Parent=LotjaGi2g1v0016100.1
LjG1.1_chr2	PGSB	CDS	5610205	5610272	.	-	2	ID=LotjaGi2g1v0016100.1.CDS.1;Parent=LotjaGi2g1v0016100.1
LjG1.1_chr2	PGSB	exon	5610461	5610716	.	-	.	ID=LotjaGi2g1v0016100.1.exon.2;Parent=LotjaGi2g1v0016100.1
LjG1.1_chr2	PGSB	CDS	5610461	5610716	.	-	0	ID=LotjaGi2g1v0016100.1.CDS.2;Parent=LotjaGi2g1v0016100.1
LjG1.1_chr2	PGSB	exon	5610798	5610937	.	-	.	ID=LotjaGi2g1v0016100.1.exon.3;Parent=LotjaGi2g1v0016100.1
LjG1.1_chr2	PGSB	CDS	5610798	5610937	.	-	2	ID=LotjaGi2g1v0016100.1.CDS.3;Parent=LotjaGi2g1v0016100.1
LjG1.1_chr2	PGSB	CDS	5611025	5611586	.	-	0	ID=LotjaGi2g1v0016100.1.CDS.4;Parent=LotjaGi2g1v0016100.1
LjG1.1_chr2	PGSB	exon	5611025	5611747	.	-	.	ID=LotjaGi2g1v0016100.1.exon.4;Parent=LotjaGi2g1v0016100.1
LjG1.1_chr2	PGSB	five_prime_UTR	5611587	5611747	.	-	.	ID=LotjaGi2g1v0016100.1.five_prime_UTR.2;Parent=LotjaGi2g1v0016100.1
###
LjG1.1_chr2	PGSB	gene	5631893	5633985	.	+	.	ID=LotjaGi2g1v0016200_LC
LjG1.1_chr2	PGSB	exon	5631893	5632678	.	+	.	ID=LotjaGi2g1v0016200_LC.1.exon.1;Parent=LotjaGi2g1v0016200_LC.1
LjG1.1_chr2	PGSB	five_prime_UTR	5631893	5632678	.	+	.	ID=LotjaGi2g1v0016200_LC.1.five_prime_UTR.1;Parent=LotjaGi2g1v0016200_LC.1
LjG1.1_chr2	PGSB	five_prime_UTR	5632809	5633314	.	+	.	ID=LotjaGi2g1v0016200_LC.1.five_prime_UTR.2;Parent=LotjaGi2g1v0016200_LC.1
LjG1.1_chr2	PGSB	exon	5632809	5633985	.	+	.	ID=LotjaGi2g1v0016200_LC.1.exon.2;Parent=LotjaGi2g1v0016200_LC.1
LjG1.1_chr2	PGSB	CDS	5633315	5633785	.	+	0	ID=LotjaGi2g1v0016200_LC.1.CDS.1;Parent=LotjaGi2g1v0016200_LC.1
LjG1.1_chr2	PGSB	three_prime_UTR	5633786	5633985	.	+	.	ID=LotjaGi2g1v0016200_LC.1.three_prime_UTR.3;Parent=LotjaGi2g1v0016200_LC.1
###
LjG1.1_chr2	PGSB	gene	5655639	5655985	.	+	.	ID=LotjaGi2g1v0016300_LC
LjG1.1_chr2	PGSB	five_prime_UTR	5655639	5655639	.	+	.	ID=LotjaGi2g1v0016300_LC.1.five_prime_UTR.1;Parent=LotjaGi2g1v0016300_LC.1
LjG1.1_chr2	PGSB	exon	5655639	5655985	.	+	.	ID=LotjaGi2g1v0016300_LC.1.exon.1;Parent=LotjaGi2g1v0016300_LC.1
LjG1.1_chr2	PGSB	CDS	5655640	5655984	.	+	0	ID=LotjaGi2g1v0016300_LC.1.CDS.1;Parent=LotjaGi2g1v0016300_LC.1
LjG1.1_chr2	PGSB	three_prime_UTR	5655985	5655985	.	+	.	ID=LotjaGi2g1v0016300_LC.1.three_prime_UTR.2;Parent=LotjaGi2g1v0016300_LC.1
###
LjG1.1_chr2	PGSB	gene	5657910	5659413	.	+	.	ID=LotjaGi2g1v0016400_LC
LjG1.1_chr2	PGSB	five_prime_UTR	5657910	5658047	.	+	.	ID=LotjaGi2g1v0016400_LC.1.five_prime_UTR.1;Parent=LotjaGi2g1v0016400_LC.1
LjG1.1_chr2	PGSB	exon	5657910	5658077	.	+	.	ID=LotjaGi2g1v0016400_LC.1.exon.1;Parent=LotjaGi2g1v0016400_LC.1
LjG1.1_chr2	PGSB	CDS	5658048	5658077	.	+	0	ID=LotjaGi2g1v0016400_LC.1.CDS.1;Parent=LotjaGi2g1v0016400_LC.1
LjG1.1_chr2	PGSB	exon	5658187	5658456	.	+	.	ID=LotjaGi2g1v0016400_LC.1.exon.2;Parent=LotjaGi2g1v0016400_LC.1
LjG1.1_chr2	PGSB	CDS	5658187	5658456	.	+	0	ID=LotjaGi2g1v0016400_LC.1.CDS.2;Parent=LotjaGi2g1v0016400_LC.1
LjG1.1_chr2	PGSB	CDS	5659056	5659124	.	+	0	ID=LotjaGi2g1v0016400_LC.1.CDS.3;Parent=LotjaGi2g1v0016400_LC.1
LjG1.1_chr2	PGSB	exon	5659056	5659413	.	+	.	ID=LotjaGi2g1v0016400_LC.1.exon.3;Parent=LotjaGi2g1v0016400_LC.1
LjG1.1_chr2	PGSB	three_prime_UTR	5659125	5659413	.	+	.	ID=LotjaGi2g1v0016400_LC.1.three_prime_UTR.2;Parent=LotjaGi2g1v0016400_LC.1
###
LjG1.1_chr2	PGSB	gene	5675225	5680069	.	+	.	ID=LotjaGi2g1v0016500_LC
LjG1.1_chr2	PGSB	exon	5675225	5675582	.	+	.	ID=LotjaGi2g1v0016500_LC.1.exon.1;Parent=LotjaGi2g1v0016500_LC.1
LjG1.1_chr2	PGSB	five_prime_UTR	5675225	5675582	.	+	.	ID=LotjaGi2g1v0016500_LC.1.five_prime_UTR.1;Parent=LotjaGi2g1v0016500_LC.1
LjG1.1_chr2	PGSB	exon	5675669	5675775	.	+	.	ID=LotjaGi2g1v0016500_LC.1.exon.2;Parent=LotjaGi2g1v0016500_LC.1
LjG1.1_chr2	PGSB	five_prime_UTR	5675669	5675775	.	+	.	ID=LotjaGi2g1v0016500_LC.1.five_prime_UTR.2;Parent=LotjaGi2g1v0016500_LC.1
LjG1.1_chr2	PGSB	five_prime_UTR	5676509	5676681	.	+	.	ID=LotjaGi2g1v0016500_LC.1.five_prime_UTR.3;Parent=LotjaGi2g1v0016500_LC.1
LjG1.1_chr2	PGSB	exon	5676509	5676765	.	+	.	ID=LotjaGi2g1v0016500_LC.1.exon.3;Parent=LotjaGi2g1v0016500_LC.1
LjG1.1_chr2	PGSB	CDS	5676682	5676765	.	+	0	ID=LotjaGi2g1v0016500_LC.1.CDS.1;Parent=LotjaGi2g1v0016500_LC.1
LjG1.1_chr2	PGSB	exon	5677097	5677447	.	+	.	ID=LotjaGi2g1v0016500_LC.1.exon.4;Parent=LotjaGi2g1v0016500_LC.1
LjG1.1_chr2	PGSB	CDS	5677097	5677447	.	+	0	ID=LotjaGi2g1v0016500_LC.1.CDS.2;Parent=LotjaGi2g1v0016500_LC.1
LjG1.1_chr2	PGSB	exon	5678143	5678584	.	+	.	ID=LotjaGi2g1v0016500_LC.1.exon.5;Parent=LotjaGi2g1v0016500_LC.1
LjG1.1_chr2	PGSB	CDS	5678143	5678584	.	+	0	ID=LotjaGi2g1v0016500_LC.1.CDS.3;Parent=LotjaGi2g1v0016500_LC.1
LjG1.1_chr2	PGSB	exon	5678659	5678783	.	+	.	ID=LotjaGi2g1v0016500_LC.1.exon.6;Parent=LotjaGi2g1v0016500_LC.1
LjG1.1_chr2	PGSB	CDS	5678659	5678783	.	+	2	ID=LotjaGi2g1v0016500_LC.1.CDS.4;Parent=LotjaGi2g1v0016500_LC.1
LjG1.1_chr2	PGSB	exon	5678895	5679123	.	+	.	ID=LotjaGi2g1v0016500_LC.1.exon.7;Parent=LotjaGi2g1v0016500_LC.1
LjG1.1_chr2	PGSB	CDS	5678895	5679123	.	+	0	ID=LotjaGi2g1v0016500_LC.1.CDS.5;Parent=LotjaGi2g1v0016500_LC.1
LjG1.1_chr2	PGSB	exon	5679343	5679446	.	+	.	ID=LotjaGi2g1v0016500_LC.1.exon.8;Parent=LotjaGi2g1v0016500_LC.1
LjG1.1_chr2	PGSB	CDS	5679343	5679446	.	+	2	ID=LotjaGi2g1v0016500_LC.1.CDS.6;Parent=LotjaGi2g1v0016500_LC.1
LjG1.1_chr2	PGSB	CDS	5679535	5679786	.	+	0	ID=LotjaGi2g1v0016500_LC.1.CDS.7;Parent=LotjaGi2g1v0016500_LC.1
LjG1.1_chr2	PGSB	exon	5679535	5680048	.	+	.	ID=LotjaGi2g1v0016500_LC.1.exon.9;Parent=LotjaGi2g1v0016500_LC.1
LjG1.1_chr2	PGSB	three_prime_UTR	5679787	5680048	.	+	.	ID=LotjaGi2g1v0016500_LC.1.three_prime_UTR.4;Parent=LotjaGi2g1v0016500_LC.1
###
LjG1.1_chr2	PGSB	gene	5685076	5685943	.	+	.	ID=LotjaGi2g1v0016600_LC
LjG1.1_chr2	PGSB	exon	5685076	5685668	.	+	.	ID=LotjaGi2g1v0016600_LC.1.exon.1;Parent=LotjaGi2g1v0016600_LC.1
LjG1.1_chr2	PGSB	CDS	5685076	5685668	.	+	0	ID=LotjaGi2g1v0016600_LC.1.CDS.1;Parent=LotjaGi2g1v0016600_LC.1
LjG1.1_chr2	PGSB	exon	5685940	5685943	.	+	.	ID=LotjaGi2g1v0016600_LC.1.exon.2;Parent=LotjaGi2g1v0016600_LC.1
LjG1.1_chr2	PGSB	CDS	5685940	5685943	.	+	1	ID=LotjaGi2g1v0016600_LC.1.CDS.2;Parent=LotjaGi2g1v0016600_LC.1
###
LjG1.1_chr2	PGSB	gene	5708602	5714803	.	+	.	ID=LotjaGi2g1v0016700
LjG1.1_chr2	PGSB	five_prime_UTR	5708609	5708716	.	+	.	ID=LotjaGi2g1v0016700.2.five_prime_UTR.1;Parent=LotjaGi2g1v0016700.2
LjG1.1_chr2	PGSB	exon	5708609	5708803	.	+	.	ID=LotjaGi2g1v0016700.2.exon.1;Parent=LotjaGi2g1v0016700.2
LjG1.1_chr2	PGSB	CDS	5708717	5708803	.	+	0	ID=LotjaGi2g1v0016700.2.CDS.1;Parent=LotjaGi2g1v0016700.2
LjG1.1_chr2	PGSB	exon	5709110	5709575	.	+	.	ID=LotjaGi2g1v0016700.2.exon.2;Parent=LotjaGi2g1v0016700.2
LjG1.1_chr2	PGSB	CDS	5709110	5709575	.	+	0	ID=LotjaGi2g1v0016700.2.CDS.2;Parent=LotjaGi2g1v0016700.2
LjG1.1_chr2	PGSB	exon	5709662	5709810	.	+	.	ID=LotjaGi2g1v0016700.2.exon.3;Parent=LotjaGi2g1v0016700.2
LjG1.1_chr2	PGSB	CDS	5709662	5709810	.	+	2	ID=LotjaGi2g1v0016700.2.CDS.3;Parent=LotjaGi2g1v0016700.2
LjG1.1_chr2	PGSB	exon	5709911	5710166	.	+	.	ID=LotjaGi2g1v0016700.2.exon.4;Parent=LotjaGi2g1v0016700.2
LjG1.1_chr2	PGSB	CDS	5709911	5710166	.	+	0	ID=LotjaGi2g1v0016700.2.CDS.4;Parent=LotjaGi2g1v0016700.2
LjG1.1_chr2	PGSB	exon	5713114	5713269	.	+	.	ID=LotjaGi2g1v0016700.2.exon.5;Parent=LotjaGi2g1v0016700.2
LjG1.1_chr2	PGSB	CDS	5713114	5713269	.	+	2	ID=LotjaGi2g1v0016700.2.CDS.5;Parent=LotjaGi2g1v0016700.2
LjG1.1_chr2	PGSB	CDS	5714166	5714203	.	+	2	ID=LotjaGi2g1v0016700.2.CDS.6;Parent=LotjaGi2g1v0016700.2
LjG1.1_chr2	PGSB	exon	5714166	5714803	.	+	.	ID=LotjaGi2g1v0016700.2.exon.6;Parent=LotjaGi2g1v0016700.2
LjG1.1_chr2	PGSB	three_prime_UTR	5714204	5714803	.	+	.	ID=LotjaGi2g1v0016700.2.three_prime_UTR.2;Parent=LotjaGi2g1v0016700.2
###
LjG1.1_chr2	PGSB	gene	5753985	5763659	.	-	.	ID=LotjaGi2g1v0016800_LC
LjG1.1_chr2	PGSB	exon	5753985	5754363	.	-	.	ID=LotjaGi2g1v0016800_LC.1.exon.1;Parent=LotjaGi2g1v0016800_LC.1
LjG1.1_chr2	PGSB	three_prime_UTR	5753985	5754363	.	-	.	ID=LotjaGi2g1v0016800_LC.1.three_prime_UTR.1;Parent=LotjaGi2g1v0016800_LC.1
LjG1.1_chr2	PGSB	exon	5754513	5755340	.	-	.	ID=LotjaGi2g1v0016800_LC.1.exon.2;Parent=LotjaGi2g1v0016800_LC.1
LjG1.1_chr2	PGSB	three_prime_UTR	5754513	5755340	.	-	.	ID=LotjaGi2g1v0016800_LC.1.three_prime_UTR.2;Parent=LotjaGi2g1v0016800_LC.1
LjG1.1_chr2	PGSB	three_prime_UTR	5755794	5758844	.	-	.	ID=LotjaGi2g1v0016800_LC.1.three_prime_UTR.3;Parent=LotjaGi2g1v0016800_LC.1
LjG1.1_chr2	PGSB	exon	5755794	5762990	.	-	.	ID=LotjaGi2g1v0016800_LC.1.exon.3;Parent=LotjaGi2g1v0016800_LC.1
LjG1.1_chr2	PGSB	CDS	5758845	5761775	.	-	0	ID=LotjaGi2g1v0016800_LC.1.CDS.1;Parent=LotjaGi2g1v0016800_LC.1
LjG1.1_chr2	PGSB	five_prime_UTR	5761776	5762990	.	-	.	ID=LotjaGi2g1v0016800_LC.1.five_prime_UTR.4;Parent=LotjaGi2g1v0016800_LC.1
LjG1.1_chr2	PGSB	exon	5763353	5763639	.	-	.	ID=LotjaGi2g1v0016800_LC.1.exon.4;Parent=LotjaGi2g1v0016800_LC.1
LjG1.1_chr2	PGSB	five_prime_UTR	5763353	5763639	.	-	.	ID=LotjaGi2g1v0016800_LC.1.five_prime_UTR.5;Parent=LotjaGi2g1v0016800_LC.1
###
LjG1.1_chr2	PGSB	gene	5828383	5829980	.	-	.	ID=LotjaGi2g1v0016900_LC
LjG1.1_chr2	PGSB	three_prime_UTR	5828383	5828870	.	-	.	ID=LotjaGi2g1v0016900_LC.1.three_prime_UTR.1;Parent=LotjaGi2g1v0016900_LC.1
LjG1.1_chr2	PGSB	exon	5828383	5829461	.	-	.	ID=LotjaGi2g1v0016900_LC.1.exon.1;Parent=LotjaGi2g1v0016900_LC.1
LjG1.1_chr2	PGSB	CDS	5828871	5829461	.	-	0	ID=LotjaGi2g1v0016900_LC.1.CDS.1;Parent=LotjaGi2g1v0016900_LC.1
LjG1.1_chr2	PGSB	exon	5829818	5829980	.	-	.	ID=LotjaGi2g1v0016900_LC.1.exon.2;Parent=LotjaGi2g1v0016900_LC.1
LjG1.1_chr2	PGSB	five_prime_UTR	5829818	5829980	.	-	.	ID=LotjaGi2g1v0016900_LC.1.five_prime_UTR.2;Parent=LotjaGi2g1v0016900_LC.1
###
LjG1.1_chr2	PGSB	gene	5852381	5870117	.	+	.	ID=LotjaGi2g1v0017000
LjG1.1_chr2	PGSB	exon	5852381	5858486	.	+	.	ID=LotjaGi2g1v0017000.1.exon.1;Parent=LotjaGi2g1v0017000.1
LjG1.1_chr2	PGSB	five_prime_UTR	5852381	5858486	.	+	.	ID=LotjaGi2g1v0017000.1.five_prime_UTR.1;Parent=LotjaGi2g1v0017000.1
LjG1.1_chr2	PGSB	exon	5859630	5859710	.	+	.	ID=LotjaGi2g1v0017000.1.exon.2;Parent=LotjaGi2g1v0017000.1
LjG1.1_chr2	PGSB	five_prime_UTR	5859630	5859710	.	+	.	ID=LotjaGi2g1v0017000.1.five_prime_UTR.2;Parent=LotjaGi2g1v0017000.1
LjG1.1_chr2	PGSB	exon	5859972	5862662	.	+	.	ID=LotjaGi2g1v0017000.1.exon.3;Parent=LotjaGi2g1v0017000.1
LjG1.1_chr2	PGSB	five_prime_UTR	5859972	5862662	.	+	.	ID=LotjaGi2g1v0017000.1.five_prime_UTR.3;Parent=LotjaGi2g1v0017000.1
LjG1.1_chr2	PGSB	five_prime_UTR	5862759	5863754	.	+	.	ID=LotjaGi2g1v0017000.1.five_prime_UTR.4;Parent=LotjaGi2g1v0017000.1
LjG1.1_chr2	PGSB	exon	5862759	5863841	.	+	.	ID=LotjaGi2g1v0017000.1.exon.4;Parent=LotjaGi2g1v0017000.1
LjG1.1_chr2	PGSB	CDS	5863755	5863841	.	+	0	ID=LotjaGi2g1v0017000.1.CDS.1;Parent=LotjaGi2g1v0017000.1
LjG1.1_chr2	PGSB	exon	5865100	5865616	.	+	.	ID=LotjaGi2g1v0017000.1.exon.5;Parent=LotjaGi2g1v0017000.1
LjG1.1_chr2	PGSB	CDS	5865100	5865616	.	+	0	ID=LotjaGi2g1v0017000.1.CDS.2;Parent=LotjaGi2g1v0017000.1
LjG1.1_chr2	PGSB	exon	5865915	5866030	.	+	.	ID=LotjaGi2g1v0017000.1.exon.6;Parent=LotjaGi2g1v0017000.1
LjG1.1_chr2	PGSB	CDS	5865915	5866030	.	+	2	ID=LotjaGi2g1v0017000.1.CDS.3;Parent=LotjaGi2g1v0017000.1
LjG1.1_chr2	PGSB	exon	5867225	5867513	.	+	.	ID=LotjaGi2g1v0017000.1.exon.7;Parent=LotjaGi2g1v0017000.1
LjG1.1_chr2	PGSB	CDS	5867225	5867513	.	+	0	ID=LotjaGi2g1v0017000.1.CDS.4;Parent=LotjaGi2g1v0017000.1
LjG1.1_chr2	PGSB	CDS	5869814	5869842	.	+	2	ID=LotjaGi2g1v0017000.1.CDS.5;Parent=LotjaGi2g1v0017000.1
LjG1.1_chr2	PGSB	exon	5869814	5870117	.	+	.	ID=LotjaGi2g1v0017000.1.exon.8;Parent=LotjaGi2g1v0017000.1
LjG1.1_chr2	PGSB	three_prime_UTR	5869843	5870117	.	+	.	ID=LotjaGi2g1v0017000.1.three_prime_UTR.5;Parent=LotjaGi2g1v0017000.1
###
LjG1.1_chr2	PGSB	gene	5878732	5879582	.	-	.	ID=LotjaGi2g1v0017100_LC
LjG1.1_chr2	PGSB	three_prime_UTR	5878732	5879127	.	-	.	ID=LotjaGi2g1v0017100_LC.1.three_prime_UTR.1;Parent=LotjaGi2g1v0017100_LC.1
LjG1.1_chr2	PGSB	exon	5878732	5879582	.	-	.	ID=LotjaGi2g1v0017100_LC.1.exon.1;Parent=LotjaGi2g1v0017100_LC.1
LjG1.1_chr2	PGSB	CDS	5879128	5879580	.	-	0	ID=LotjaGi2g1v0017100_LC.1.CDS.1;Parent=LotjaGi2g1v0017100_LC.1
LjG1.1_chr2	PGSB	five_prime_UTR	5879581	5879582	.	-	.	ID=LotjaGi2g1v0017100_LC.1.five_prime_UTR.2;Parent=LotjaGi2g1v0017100_LC.1
###
LjG1.1_chr2	PGSB	gene	5928545	5936019	.	-	.	ID=LotjaGi2g1v0017200
LjG1.1_chr2	PGSB	three_prime_UTR	5928545	5929207	.	-	.	ID=LotjaGi2g1v0017200.1.three_prime_UTR.1;Parent=LotjaGi2g1v0017200.1
LjG1.1_chr2	PGSB	exon	5928545	5929361	.	-	.	ID=LotjaGi2g1v0017200.1.exon.1;Parent=LotjaGi2g1v0017200.1
LjG1.1_chr2	PGSB	CDS	5929208	5929361	.	-	1	ID=LotjaGi2g1v0017200.1.CDS.1;Parent=LotjaGi2g1v0017200.1
LjG1.1_chr2	PGSB	exon	5929444	5929640	.	-	.	ID=LotjaGi2g1v0017200.1.exon.2;Parent=LotjaGi2g1v0017200.1
LjG1.1_chr2	PGSB	CDS	5929444	5929640	.	-	0	ID=LotjaGi2g1v0017200.1.CDS.2;Parent=LotjaGi2g1v0017200.1
LjG1.1_chr2	PGSB	exon	5930079	5930367	.	-	.	ID=LotjaGi2g1v0017200.1.exon.3;Parent=LotjaGi2g1v0017200.1
LjG1.1_chr2	PGSB	CDS	5930079	5930367	.	-	1	ID=LotjaGi2g1v0017200.1.CDS.3;Parent=LotjaGi2g1v0017200.1
LjG1.1_chr2	PGSB	exon	5931464	5931694	.	-	.	ID=LotjaGi2g1v0017200.1.exon.4;Parent=LotjaGi2g1v0017200.1
LjG1.1_chr2	PGSB	CDS	5931464	5931694	.	-	1	ID=LotjaGi2g1v0017200.1.CDS.4;Parent=LotjaGi2g1v0017200.1
LjG1.1_chr2	PGSB	exon	5931783	5931838	.	-	.	ID=LotjaGi2g1v0017200.1.exon.5;Parent=LotjaGi2g1v0017200.1
LjG1.1_chr2	PGSB	CDS	5931783	5931838	.	-	0	ID=LotjaGi2g1v0017200.1.CDS.5;Parent=LotjaGi2g1v0017200.1
LjG1.1_chr2	PGSB	CDS	5935007	5935873	.	-	0	ID=LotjaGi2g1v0017200.1.CDS.6;Parent=LotjaGi2g1v0017200.1
LjG1.1_chr2	PGSB	exon	5935007	5936019	.	-	.	ID=LotjaGi2g1v0017200.1.exon.6;Parent=LotjaGi2g1v0017200.1
LjG1.1_chr2	PGSB	five_prime_UTR	5935874	5936019	.	-	.	ID=LotjaGi2g1v0017200.1.five_prime_UTR.2;Parent=LotjaGi2g1v0017200.1
###
LjG1.1_chr2	PGSB	gene	5954882	5958505	.	-	.	ID=LotjaGi2g1v0017300_LC
LjG1.1_chr2	PGSB	three_prime_UTR	5954882	5956958	.	-	.	ID=LotjaGi2g1v0017300_LC.1.three_prime_UTR.1;Parent=LotjaGi2g1v0017300_LC.1
LjG1.1_chr2	PGSB	exon	5954882	5958505	.	-	.	ID=LotjaGi2g1v0017300_LC.1.exon.1;Parent=LotjaGi2g1v0017300_LC.1
LjG1.1_chr2	PGSB	CDS	5956959	5958230	.	-	0	ID=LotjaGi2g1v0017300_LC.1.CDS.1;Parent=LotjaGi2g1v0017300_LC.1
LjG1.1_chr2	PGSB	five_prime_UTR	5958231	5958505	.	-	.	ID=LotjaGi2g1v0017300_LC.1.five_prime_UTR.2;Parent=LotjaGi2g1v0017300_LC.1
###
LjG1.1_chr2	PGSB	gene	5970823	5973589	.	-	.	ID=LotjaGi2g1v0017400_LC
LjG1.1_chr2	PGSB	three_prime_UTR	5970823	5973180	.	-	.	ID=LotjaGi2g1v0017400_LC.1.three_prime_UTR.1;Parent=LotjaGi2g1v0017400_LC.1
LjG1.1_chr2	PGSB	exon	5970823	5973589	.	-	.	ID=LotjaGi2g1v0017400_LC.1.exon.1;Parent=LotjaGi2g1v0017400_LC.1
LjG1.1_chr2	PGSB	CDS	5973181	5973540	.	-	0	ID=LotjaGi2g1v0017400_LC.1.CDS.1;Parent=LotjaGi2g1v0017400_LC.1
LjG1.1_chr2	PGSB	five_prime_UTR	5973541	5973589	.	-	.	ID=LotjaGi2g1v0017400_LC.1.five_prime_UTR.2;Parent=LotjaGi2g1v0017400_LC.1
###
LjG1.1_chr2	PGSB	gene	5997898	6005811	.	-	.	ID=LotjaGi2g1v0017500_LC
LjG1.1_chr2	PGSB	three_prime_UTR	5997898	6003674	.	-	.	ID=LotjaGi2g1v0017500_LC.2.three_prime_UTR.1;Parent=LotjaGi2g1v0017500_LC.2
LjG1.1_chr2	PGSB	exon	5997898	6005811	.	-	.	ID=LotjaGi2g1v0017500_LC.2.exon.1;Parent=LotjaGi2g1v0017500_LC.2
LjG1.1_chr2	PGSB	CDS	6003675	6005174	.	-	0	ID=LotjaGi2g1v0017500_LC.2.CDS.1;Parent=LotjaGi2g1v0017500_LC.2
LjG1.1_chr2	PGSB	five_prime_UTR	6005175	6005811	.	-	.	ID=LotjaGi2g1v0017500_LC.2.five_prime_UTR.2;Parent=LotjaGi2g1v0017500_LC.2
###
LjG1.1_chr2	PGSB	gene	6005995	6009452	.	-	.	ID=LotjaGi2g1v0017600
LjG1.1_chr2	PGSB	three_prime_UTR	6005995	6006330	.	-	.	ID=LotjaGi2g1v0017600.1.three_prime_UTR.1;Parent=LotjaGi2g1v0017600.1
LjG1.1_chr2	PGSB	exon	6005995	6006696	.	-	.	ID=LotjaGi2g1v0017600.1.exon.1;Parent=LotjaGi2g1v0017600.1
LjG1.1_chr2	PGSB	CDS	6006331	6006696	.	-	0	ID=LotjaGi2g1v0017600.1.CDS.1;Parent=LotjaGi2g1v0017600.1
LjG1.1_chr2	PGSB	exon	6007898	6009034	.	-	.	ID=LotjaGi2g1v0017600.1.exon.2;Parent=LotjaGi2g1v0017600.1
LjG1.1_chr2	PGSB	CDS	6007898	6009034	.	-	0	ID=LotjaGi2g1v0017600.1.CDS.2;Parent=LotjaGi2g1v0017600.1
LjG1.1_chr2	PGSB	CDS	6009153	6009401	.	-	0	ID=LotjaGi2g1v0017600.1.CDS.3;Parent=LotjaGi2g1v0017600.1
LjG1.1_chr2	PGSB	exon	6009153	6009452	.	-	.	ID=LotjaGi2g1v0017600.1.exon.3;Parent=LotjaGi2g1v0017600.1
LjG1.1_chr2	PGSB	five_prime_UTR	6009402	6009452	.	-	.	ID=LotjaGi2g1v0017600.1.five_prime_UTR.2;Parent=LotjaGi2g1v0017600.1
###
LjG1.1_chr2	PGSB	gene	6011404	6015467	.	-	.	ID=LotjaGi2g1v0017700
LjG1.1_chr2	PGSB	three_prime_UTR	6011404	6012161	.	-	.	ID=LotjaGi2g1v0017700.1.three_prime_UTR.1;Parent=LotjaGi2g1v0017700.1
LjG1.1_chr2	PGSB	exon	6011404	6012380	.	-	.	ID=LotjaGi2g1v0017700.1.exon.1;Parent=LotjaGi2g1v0017700.1
LjG1.1_chr2	PGSB	CDS	6012162	6012380	.	-	0	ID=LotjaGi2g1v0017700.1.CDS.1;Parent=LotjaGi2g1v0017700.1
LjG1.1_chr2	PGSB	exon	6012490	6012672	.	-	.	ID=LotjaGi2g1v0017700.1.exon.2;Parent=LotjaGi2g1v0017700.1
LjG1.1_chr2	PGSB	CDS	6012490	6012672	.	-	0	ID=LotjaGi2g1v0017700.1.CDS.2;Parent=LotjaGi2g1v0017700.1
LjG1.1_chr2	PGSB	exon	6012901	6013089	.	-	.	ID=LotjaGi2g1v0017700.1.exon.3;Parent=LotjaGi2g1v0017700.1
LjG1.1_chr2	PGSB	CDS	6012901	6013089	.	-	0	ID=LotjaGi2g1v0017700.1.CDS.3;Parent=LotjaGi2g1v0017700.1
LjG1.1_chr2	PGSB	CDS	6013180	6013281	.	-	0	ID=LotjaGi2g1v0017700.1.CDS.4;Parent=LotjaGi2g1v0017700.1
LjG1.1_chr2	PGSB	exon	6013180	6013927	.	-	.	ID=LotjaGi2g1v0017700.1.exon.4;Parent=LotjaGi2g1v0017700.1
LjG1.1_chr2	PGSB	five_prime_UTR	6013282	6013927	.	-	.	ID=LotjaGi2g1v0017700.1.five_prime_UTR.2;Parent=LotjaGi2g1v0017700.1
LjG1.1_chr2	PGSB	exon	6014270	6014396	.	-	.	ID=LotjaGi2g1v0017700.1.exon.5;Parent=LotjaGi2g1v0017700.1
LjG1.1_chr2	PGSB	five_prime_UTR	6014270	6014396	.	-	.	ID=LotjaGi2g1v0017700.1.five_prime_UTR.3;Parent=LotjaGi2g1v0017700.1
LjG1.1_chr2	PGSB	exon	6014489	6015467	.	-	.	ID=LotjaGi2g1v0017700.1.exon.6;Parent=LotjaGi2g1v0017700.1
LjG1.1_chr2	PGSB	five_prime_UTR	6014489	6015467	.	-	.	ID=LotjaGi2g1v0017700.1.five_prime_UTR.4;Parent=LotjaGi2g1v0017700.1
###
LjG1.1_chr2	PGSB	gene	6063931	6069991	.	-	.	ID=LotjaGi2g1v0017800
LjG1.1_chr2	PGSB	three_prime_UTR	6063931	6065110	.	-	.	ID=LotjaGi2g1v0017800.1.three_prime_UTR.1;Parent=LotjaGi2g1v0017800.1
LjG1.1_chr2	PGSB	exon	6063931	6065599	.	-	.	ID=LotjaGi2g1v0017800.1.exon.1;Parent=LotjaGi2g1v0017800.1
LjG1.1_chr2	PGSB	CDS	6065111	6065599	.	-	0	ID=LotjaGi2g1v0017800.1.CDS.1;Parent=LotjaGi2g1v0017800.1
LjG1.1_chr2	PGSB	CDS	6068773	6069732	.	-	0	ID=LotjaGi2g1v0017800.1.CDS.2;Parent=LotjaGi2g1v0017800.1
LjG1.1_chr2	PGSB	exon	6068773	6069991	.	-	.	ID=LotjaGi2g1v0017800.1.exon.2;Parent=LotjaGi2g1v0017800.1
LjG1.1_chr2	PGSB	five_prime_UTR	6069733	6069991	.	-	.	ID=LotjaGi2g1v0017800.1.five_prime_UTR.2;Parent=LotjaGi2g1v0017800.1
###
LjG1.1_chr2	PGSB	gene	6205067	6206825	.	-	.	ID=LotjaGi2g1v0017900_LC
LjG1.1_chr2	PGSB	five_prime_UTR	6205067	6205123	.	-	.	ID=LotjaGi2g1v0017900_LC.2.five_prime_UTR.1;Parent=LotjaGi2g1v0017900_LC.2
LjG1.1_chr2	PGSB	exon	6205067	6206825	.	-	.	ID=LotjaGi2g1v0017900_LC.2.exon.1;Parent=LotjaGi2g1v0017900_LC.2
LjG1.1_chr2	PGSB	CDS	6205124	6206623	.	-	0	ID=LotjaGi2g1v0017900_LC.2.CDS.1;Parent=LotjaGi2g1v0017900_LC.2
LjG1.1_chr2	PGSB	three_prime_UTR	6206624	6206825	.	-	.	ID=LotjaGi2g1v0017900_LC.2.three_prime_UTR.2;Parent=LotjaGi2g1v0017900_LC.2
###
LjG1.1_chr2	PGSB	gene	6315981	6316977	.	-	.	ID=LotjaGi2g1v0018000_LC
LjG1.1_chr2	PGSB	three_prime_UTR	6315981	6315981	.	-	.	ID=LotjaGi2g1v0018000_LC.1.three_prime_UTR.1;Parent=LotjaGi2g1v0018000_LC.1
LjG1.1_chr2	PGSB	exon	6315981	6316308	.	-	.	ID=LotjaGi2g1v0018000_LC.1.exon.1;Parent=LotjaGi2g1v0018000_LC.1
LjG1.1_chr2	PGSB	CDS	6315982	6316308	.	-	0	ID=LotjaGi2g1v0018000_LC.1.CDS.1;Parent=LotjaGi2g1v0018000_LC.1
LjG1.1_chr2	PGSB	CDS	6316512	6316580	.	-	0	ID=LotjaGi2g1v0018000_LC.1.CDS.2;Parent=LotjaGi2g1v0018000_LC.1
LjG1.1_chr2	PGSB	exon	6316512	6316608	.	-	.	ID=LotjaGi2g1v0018000_LC.1.exon.2;Parent=LotjaGi2g1v0018000_LC.1
LjG1.1_chr2	PGSB	five_prime_UTR	6316581	6316608	.	-	.	ID=LotjaGi2g1v0018000_LC.1.five_prime_UTR.2;Parent=LotjaGi2g1v0018000_LC.1
LjG1.1_chr2	PGSB	exon	6316943	6316977	.	-	.	ID=LotjaGi2g1v0018000_LC.1.exon.3;Parent=LotjaGi2g1v0018000_LC.1
LjG1.1_chr2	PGSB	five_prime_UTR	6316943	6316977	.	-	.	ID=LotjaGi2g1v0018000_LC.1.five_prime_UTR.3;Parent=LotjaGi2g1v0018000_LC.1
###
LjG1.1_chr2	PGSB	gene	6327044	6333580	.	-	.	ID=LotjaGi2g1v0018100
LjG1.1_chr2	PGSB	three_prime_UTR	6327044	6328024	.	-	.	ID=LotjaGi2g1v0018100.1.three_prime_UTR.1;Parent=LotjaGi2g1v0018100.1
LjG1.1_chr2	PGSB	exon	6327044	6328215	.	-	.	ID=LotjaGi2g1v0018100.1.exon.1;Parent=LotjaGi2g1v0018100.1
LjG1.1_chr2	PGSB	CDS	6328025	6328215	.	-	2	ID=LotjaGi2g1v0018100.1.CDS.1;Parent=LotjaGi2g1v0018100.1
LjG1.1_chr2	PGSB	exon	6330017	6330071	.	-	.	ID=LotjaGi2g1v0018100.1.exon.2;Parent=LotjaGi2g1v0018100.1
LjG1.1_chr2	PGSB	CDS	6330017	6330071	.	-	0	ID=LotjaGi2g1v0018100.1.CDS.2;Parent=LotjaGi2g1v0018100.1
LjG1.1_chr2	PGSB	exon	6330442	6330510	.	-	.	ID=LotjaGi2g1v0018100.1.exon.3;Parent=LotjaGi2g1v0018100.1
LjG1.1_chr2	PGSB	CDS	6330442	6330510	.	-	0	ID=LotjaGi2g1v0018100.1.CDS.3;Parent=LotjaGi2g1v0018100.1
LjG1.1_chr2	PGSB	exon	6330642	6330749	.	-	.	ID=LotjaGi2g1v0018100.1.exon.4;Parent=LotjaGi2g1v0018100.1
LjG1.1_chr2	PGSB	CDS	6330642	6330749	.	-	0	ID=LotjaGi2g1v0018100.1.CDS.4;Parent=LotjaGi2g1v0018100.1
LjG1.1_chr2	PGSB	exon	6330837	6330905	.	-	.	ID=LotjaGi2g1v0018100.1.exon.5;Parent=LotjaGi2g1v0018100.1
LjG1.1_chr2	PGSB	CDS	6330837	6330905	.	-	0	ID=LotjaGi2g1v0018100.1.CDS.5;Parent=LotjaGi2g1v0018100.1
LjG1.1_chr2	PGSB	exon	6331560	6331712	.	-	.	ID=LotjaGi2g1v0018100.1.exon.6;Parent=LotjaGi2g1v0018100.1
LjG1.1_chr2	PGSB	CDS	6331560	6331712	.	-	0	ID=LotjaGi2g1v0018100.1.CDS.6;Parent=LotjaGi2g1v0018100.1
LjG1.1_chr2	PGSB	exon	6332135	6332189	.	-	.	ID=LotjaGi2g1v0018100.1.exon.7;Parent=LotjaGi2g1v0018100.1
LjG1.1_chr2	PGSB	CDS	6332135	6332189	.	-	1	ID=LotjaGi2g1v0018100.1.CDS.7;Parent=LotjaGi2g1v0018100.1
LjG1.1_chr2	PGSB	exon	6332321	6332451	.	-	.	ID=LotjaGi2g1v0018100.1.exon.8;Parent=LotjaGi2g1v0018100.1
LjG1.1_chr2	PGSB	CDS	6332321	6332451	.	-	0	ID=LotjaGi2g1v0018100.1.CDS.8;Parent=LotjaGi2g1v0018100.1
LjG1.1_chr2	PGSB	exon	6333006	6333080	.	-	.	ID=LotjaGi2g1v0018100.1.exon.9;Parent=LotjaGi2g1v0018100.1
LjG1.1_chr2	PGSB	CDS	6333006	6333080	.	-	0	ID=LotjaGi2g1v0018100.1.CDS.9;Parent=LotjaGi2g1v0018100.1
LjG1.1_chr2	PGSB	exon	6333163	6333273	.	-	.	ID=LotjaGi2g1v0018100.1.exon.10;Parent=LotjaGi2g1v0018100.1
LjG1.1_chr2	PGSB	CDS	6333163	6333273	.	-	0	ID=LotjaGi2g1v0018100.1.CDS.10;Parent=LotjaGi2g1v0018100.1
LjG1.1_chr2	PGSB	CDS	6333351	6333437	.	-	0	ID=LotjaGi2g1v0018100.1.CDS.11;Parent=LotjaGi2g1v0018100.1
LjG1.1_chr2	PGSB	exon	6333351	6333580	.	-	.	ID=LotjaGi2g1v0018100.1.exon.11;Parent=LotjaGi2g1v0018100.1
LjG1.1_chr2	PGSB	five_prime_UTR	6333438	6333580	.	-	.	ID=LotjaGi2g1v0018100.1.five_prime_UTR.2;Parent=LotjaGi2g1v0018100.1
###
LjG1.1_chr2	PGSB	gene	6334703	6341625	.	-	.	ID=LotjaGi2g1v0018200
LjG1.1_chr2	PGSB	three_prime_UTR	6334703	6335233	.	-	.	ID=LotjaGi2g1v0018200.2.three_prime_UTR.1;Parent=LotjaGi2g1v0018200.2
LjG1.1_chr2	PGSB	exon	6334703	6335716	.	-	.	ID=LotjaGi2g1v0018200.2.exon.1;Parent=LotjaGi2g1v0018200.2
LjG1.1_chr2	PGSB	CDS	6335234	6335716	.	-	0	ID=LotjaGi2g1v0018200.2.CDS.1;Parent=LotjaGi2g1v0018200.2
LjG1.1_chr2	PGSB	exon	6337561	6337859	.	-	.	ID=LotjaGi2g1v0018200.2.exon.2;Parent=LotjaGi2g1v0018200.2
LjG1.1_chr2	PGSB	CDS	6337561	6337859	.	-	2	ID=LotjaGi2g1v0018200.2.CDS.2;Parent=LotjaGi2g1v0018200.2
LjG1.1_chr2	PGSB	exon	6340064	6340286	.	-	.	ID=LotjaGi2g1v0018200.2.exon.3;Parent=LotjaGi2g1v0018200.2
LjG1.1_chr2	PGSB	CDS	6340064	6340286	.	-	0	ID=LotjaGi2g1v0018200.2.CDS.3;Parent=LotjaGi2g1v0018200.2
LjG1.1_chr2	PGSB	CDS	6341370	6341393	.	-	0	ID=LotjaGi2g1v0018200.2.CDS.4;Parent=LotjaGi2g1v0018200.2
LjG1.1_chr2	PGSB	exon	6341370	6341625	.	-	.	ID=LotjaGi2g1v0018200.2.exon.4;Parent=LotjaGi2g1v0018200.2
LjG1.1_chr2	PGSB	five_prime_UTR	6341394	6341625	.	-	.	ID=LotjaGi2g1v0018200.2.five_prime_UTR.2;Parent=LotjaGi2g1v0018200.2
###
LjG1.1_chr2	PGSB	gene	6509107	6512327	.	+	.	ID=LotjaGi2g1v0018300_LC
LjG1.1_chr2	PGSB	five_prime_UTR	6509107	6510483	.	+	.	ID=LotjaGi2g1v0018300_LC.1.five_prime_UTR.1;Parent=LotjaGi2g1v0018300_LC.1
LjG1.1_chr2	PGSB	exon	6509107	6512327	.	+	.	ID=LotjaGi2g1v0018300_LC.1.exon.1;Parent=LotjaGi2g1v0018300_LC.1
LjG1.1_chr2	PGSB	CDS	6510484	6511683	.	+	0	ID=LotjaGi2g1v0018300_LC.1.CDS.1;Parent=LotjaGi2g1v0018300_LC.1
LjG1.1_chr2	PGSB	three_prime_UTR	6511684	6512327	.	+	.	ID=LotjaGi2g1v0018300_LC.1.three_prime_UTR.2;Parent=LotjaGi2g1v0018300_LC.1
###
LjG1.1_chr2	PGSB	gene	6616142	6618869	.	-	.	ID=LotjaGi2g1v0018400
LjG1.1_chr2	PGSB	exon	6616142	6616713	.	-	.	ID=LotjaGi2g1v0018400.1.exon.1;Parent=LotjaGi2g1v0018400.1
LjG1.1_chr2	PGSB	CDS	6616142	6616713	.	-	2	ID=LotjaGi2g1v0018400.1.CDS.1;Parent=LotjaGi2g1v0018400.1
LjG1.1_chr2	PGSB	exon	6617616	6617901	.	-	.	ID=LotjaGi2g1v0018400.1.exon.2;Parent=LotjaGi2g1v0018400.1
LjG1.1_chr2	PGSB	CDS	6617616	6617901	.	-	0	ID=LotjaGi2g1v0018400.1.CDS.2;Parent=LotjaGi2g1v0018400.1
LjG1.1_chr2	PGSB	CDS	6618273	6618812	.	-	0	ID=LotjaGi2g1v0018400.1.CDS.3;Parent=LotjaGi2g1v0018400.1
LjG1.1_chr2	PGSB	exon	6618273	6618869	.	-	.	ID=LotjaGi2g1v0018400.1.exon.3;Parent=LotjaGi2g1v0018400.1
LjG1.1_chr2	PGSB	five_prime_UTR	6618813	6618869	.	-	.	ID=LotjaGi2g1v0018400.1.five_prime_UTR.1;Parent=LotjaGi2g1v0018400.1
###
LjG1.1_chr2	PGSB	gene	6679797	6680502	.	-	.	ID=LotjaGi2g1v0018500_LC
LjG1.1_chr2	PGSB	three_prime_UTR	6679797	6680059	.	-	.	ID=LotjaGi2g1v0018500_LC.1.three_prime_UTR.1;Parent=LotjaGi2g1v0018500_LC.1
LjG1.1_chr2	PGSB	exon	6679797	6680502	.	-	.	ID=LotjaGi2g1v0018500_LC.1.exon.1;Parent=LotjaGi2g1v0018500_LC.1
LjG1.1_chr2	PGSB	CDS	6680060	6680422	.	-	0	ID=LotjaGi2g1v0018500_LC.1.CDS.1;Parent=LotjaGi2g1v0018500_LC.1
LjG1.1_chr2	PGSB	five_prime_UTR	6680423	6680502	.	-	.	ID=LotjaGi2g1v0018500_LC.1.five_prime_UTR.2;Parent=LotjaGi2g1v0018500_LC.1
###
LjG1.1_chr2	PGSB	gene	6696527	6699396	.	-	.	ID=LotjaGi2g1v0018600
LjG1.1_chr2	PGSB	three_prime_UTR	6696527	6697125	.	-	.	ID=LotjaGi2g1v0018600.1.three_prime_UTR.1;Parent=LotjaGi2g1v0018600.1
LjG1.1_chr2	PGSB	exon	6696527	6697425	.	-	.	ID=LotjaGi2g1v0018600.1.exon.1;Parent=LotjaGi2g1v0018600.1
LjG1.1_chr2	PGSB	CDS	6697126	6697425	.	-	0	ID=LotjaGi2g1v0018600.1.CDS.1;Parent=LotjaGi2g1v0018600.1
LjG1.1_chr2	PGSB	exon	6697633	6697697	.	-	.	ID=LotjaGi2g1v0018600.1.exon.2;Parent=LotjaGi2g1v0018600.1
LjG1.1_chr2	PGSB	CDS	6697633	6697697	.	-	2	ID=LotjaGi2g1v0018600.1.CDS.2;Parent=LotjaGi2g1v0018600.1
LjG1.1_chr2	PGSB	exon	6697824	6698140	.	-	.	ID=LotjaGi2g1v0018600.1.exon.3;Parent=LotjaGi2g1v0018600.1
LjG1.1_chr2	PGSB	CDS	6697824	6698140	.	-	1	ID=LotjaGi2g1v0018600.1.CDS.3;Parent=LotjaGi2g1v0018600.1
LjG1.1_chr2	PGSB	CDS	6698927	6699354	.	-	0	ID=LotjaGi2g1v0018600.1.CDS.4;Parent=LotjaGi2g1v0018600.1
LjG1.1_chr2	PGSB	exon	6698927	6699396	.	-	.	ID=LotjaGi2g1v0018600.1.exon.4;Parent=LotjaGi2g1v0018600.1
LjG1.1_chr2	PGSB	five_prime_UTR	6699355	6699396	.	-	.	ID=LotjaGi2g1v0018600.1.five_prime_UTR.2;Parent=LotjaGi2g1v0018600.1
###
LjG1.1_chr2	PGSB	gene	6899233	6902531	.	-	.	ID=LotjaGi2g1v0018700
LjG1.1_chr2	PGSB	three_prime_UTR	6899233	6900357	.	-	.	ID=LotjaGi2g1v0018700.1.three_prime_UTR.1;Parent=LotjaGi2g1v0018700.1
LjG1.1_chr2	PGSB	exon	6899233	6900660	.	-	.	ID=LotjaGi2g1v0018700.1.exon.1;Parent=LotjaGi2g1v0018700.1
LjG1.1_chr2	PGSB	CDS	6900358	6900660	.	-	0	ID=LotjaGi2g1v0018700.1.CDS.1;Parent=LotjaGi2g1v0018700.1
LjG1.1_chr2	PGSB	exon	6900966	6901030	.	-	.	ID=LotjaGi2g1v0018700.1.exon.2;Parent=LotjaGi2g1v0018700.1
LjG1.1_chr2	PGSB	CDS	6900966	6901030	.	-	2	ID=LotjaGi2g1v0018700.1.CDS.2;Parent=LotjaGi2g1v0018700.1
LjG1.1_chr2	PGSB	exon	6901152	6901468	.	-	.	ID=LotjaGi2g1v0018700.1.exon.3;Parent=LotjaGi2g1v0018700.1
LjG1.1_chr2	PGSB	CDS	6901152	6901468	.	-	1	ID=LotjaGi2g1v0018700.1.CDS.3;Parent=LotjaGi2g1v0018700.1
LjG1.1_chr2	PGSB	CDS	6901815	6902239	.	-	0	ID=LotjaGi2g1v0018700.1.CDS.4;Parent=LotjaGi2g1v0018700.1
LjG1.1_chr2	PGSB	exon	6901815	6902531	.	-	.	ID=LotjaGi2g1v0018700.1.exon.4;Parent=LotjaGi2g1v0018700.1
LjG1.1_chr2	PGSB	five_prime_UTR	6902240	6902531	.	-	.	ID=LotjaGi2g1v0018700.1.five_prime_UTR.2;Parent=LotjaGi2g1v0018700.1
###
LjG1.1_chr2	PGSB	gene	6919887	6920278	.	-	.	ID=LotjaGi2g1v0018800_LC
LjG1.1_chr2	PGSB	three_prime_UTR	6919887	6919887	.	-	.	ID=LotjaGi2g1v0018800_LC.1.three_prime_UTR.1;Parent=LotjaGi2g1v0018800_LC.1
LjG1.1_chr2	PGSB	exon	6919887	6920278	.	-	.	ID=LotjaGi2g1v0018800_LC.1.exon.1;Parent=LotjaGi2g1v0018800_LC.1
LjG1.1_chr2	PGSB	CDS	6919888	6920277	.	-	0	ID=LotjaGi2g1v0018800_LC.1.CDS.1;Parent=LotjaGi2g1v0018800_LC.1
LjG1.1_chr2	PGSB	five_prime_UTR	6920278	6920278	.	-	.	ID=LotjaGi2g1v0018800_LC.1.five_prime_UTR.2;Parent=LotjaGi2g1v0018800_LC.1
###
LjG1.1_chr2	PGSB	gene	6987620	6991528	.	+	.	ID=LotjaGi2g1v0018900
LjG1.1_chr2	PGSB	exon	6987620	6987949	.	+	.	ID=LotjaGi2g1v0018900.1.exon.1;Parent=LotjaGi2g1v0018900.1
LjG1.1_chr2	PGSB	five_prime_UTR	6987620	6987949	.	+	.	ID=LotjaGi2g1v0018900.1.five_prime_UTR.1;Parent=LotjaGi2g1v0018900.1
LjG1.1_chr2	PGSB	five_prime_UTR	6989552	6989570	.	+	.	ID=LotjaGi2g1v0018900.1.five_prime_UTR.2;Parent=LotjaGi2g1v0018900.1
LjG1.1_chr2	PGSB	exon	6989552	6989656	.	+	.	ID=LotjaGi2g1v0018900.1.exon.2;Parent=LotjaGi2g1v0018900.1
LjG1.1_chr2	PGSB	CDS	6989571	6989656	.	+	0	ID=LotjaGi2g1v0018900.1.CDS.1;Parent=LotjaGi2g1v0018900.1
LjG1.1_chr2	PGSB	exon	6989740	6989821	.	+	.	ID=LotjaGi2g1v0018900.1.exon.3;Parent=LotjaGi2g1v0018900.1
LjG1.1_chr2	PGSB	CDS	6989740	6989821	.	+	1	ID=LotjaGi2g1v0018900.1.CDS.2;Parent=LotjaGi2g1v0018900.1
LjG1.1_chr2	PGSB	exon	6989912	6990007	.	+	.	ID=LotjaGi2g1v0018900.1.exon.4;Parent=LotjaGi2g1v0018900.1
LjG1.1_chr2	PGSB	CDS	6989912	6990007	.	+	0	ID=LotjaGi2g1v0018900.1.CDS.3;Parent=LotjaGi2g1v0018900.1
LjG1.1_chr2	PGSB	CDS	6990105	6990209	.	+	0	ID=LotjaGi2g1v0018900.1.CDS.4;Parent=LotjaGi2g1v0018900.1
LjG1.1_chr2	PGSB	exon	6990105	6990228	.	+	.	ID=LotjaGi2g1v0018900.1.exon.5;Parent=LotjaGi2g1v0018900.1
LjG1.1_chr2	PGSB	three_prime_UTR	6990210	6990228	.	+	.	ID=LotjaGi2g1v0018900.1.three_prime_UTR.3;Parent=LotjaGi2g1v0018900.1
LjG1.1_chr2	PGSB	exon	6990725	6991528	.	+	.	ID=LotjaGi2g1v0018900.1.exon.6;Parent=LotjaGi2g1v0018900.1
LjG1.1_chr2	PGSB	three_prime_UTR	6990725	6991528	.	+	.	ID=LotjaGi2g1v0018900.1.three_prime_UTR.4;Parent=LotjaGi2g1v0018900.1
###
LjG1.1_chr2	PGSB	gene	6991643	6993775	.	-	.	ID=LotjaGi2g1v0019000
LjG1.1_chr2	PGSB	three_prime_UTR	6991643	6991811	.	-	.	ID=LotjaGi2g1v0019000.1.three_prime_UTR.1;Parent=LotjaGi2g1v0019000.1
LjG1.1_chr2	PGSB	exon	6991643	6992114	.	-	.	ID=LotjaGi2g1v0019000.1.exon.1;Parent=LotjaGi2g1v0019000.1
LjG1.1_chr2	PGSB	CDS	6991812	6992114	.	-	0	ID=LotjaGi2g1v0019000.1.CDS.1;Parent=LotjaGi2g1v0019000.1
LjG1.1_chr2	PGSB	exon	6992225	6992289	.	-	.	ID=LotjaGi2g1v0019000.1.exon.2;Parent=LotjaGi2g1v0019000.1
LjG1.1_chr2	PGSB	CDS	6992225	6992289	.	-	2	ID=LotjaGi2g1v0019000.1.CDS.2;Parent=LotjaGi2g1v0019000.1
LjG1.1_chr2	PGSB	exon	6992426	6992742	.	-	.	ID=LotjaGi2g1v0019000.1.exon.3;Parent=LotjaGi2g1v0019000.1
LjG1.1_chr2	PGSB	CDS	6992426	6992742	.	-	1	ID=LotjaGi2g1v0019000.1.CDS.3;Parent=LotjaGi2g1v0019000.1
LjG1.1_chr2	PGSB	CDS	6993296	6993720	.	-	0	ID=LotjaGi2g1v0019000.1.CDS.4;Parent=LotjaGi2g1v0019000.1
LjG1.1_chr2	PGSB	exon	6993296	6993775	.	-	.	ID=LotjaGi2g1v0019000.1.exon.4;Parent=LotjaGi2g1v0019000.1
LjG1.1_chr2	PGSB	five_prime_UTR	6993721	6993775	.	-	.	ID=LotjaGi2g1v0019000.1.five_prime_UTR.2;Parent=LotjaGi2g1v0019000.1
###
LjG1.1_chr2	PGSB	gene	7086655	7088761	.	-	.	ID=LotjaGi2g1v0019100
LjG1.1_chr2	PGSB	three_prime_UTR	7086655	7087087	.	-	.	ID=LotjaGi2g1v0019100.1.three_prime_UTR.1;Parent=LotjaGi2g1v0019100.1
LjG1.1_chr2	PGSB	exon	7086655	7087390	.	-	.	ID=LotjaGi2g1v0019100.1.exon.1;Parent=LotjaGi2g1v0019100.1
LjG1.1_chr2	PGSB	CDS	7087088	7087390	.	-	0	ID=LotjaGi2g1v0019100.1.CDS.1;Parent=LotjaGi2g1v0019100.1
LjG1.1_chr2	PGSB	exon	7087496	7087560	.	-	.	ID=LotjaGi2g1v0019100.1.exon.2;Parent=LotjaGi2g1v0019100.1
LjG1.1_chr2	PGSB	CDS	7087496	7087560	.	-	2	ID=LotjaGi2g1v0019100.1.CDS.2;Parent=LotjaGi2g1v0019100.1
LjG1.1_chr2	PGSB	exon	7087703	7088019	.	-	.	ID=LotjaGi2g1v0019100.1.exon.3;Parent=LotjaGi2g1v0019100.1
LjG1.1_chr2	PGSB	CDS	7087703	7088019	.	-	1	ID=LotjaGi2g1v0019100.1.CDS.3;Parent=LotjaGi2g1v0019100.1
LjG1.1_chr2	PGSB	CDS	7088213	7088637	.	-	0	ID=LotjaGi2g1v0019100.1.CDS.4;Parent=LotjaGi2g1v0019100.1
LjG1.1_chr2	PGSB	exon	7088213	7088761	.	-	.	ID=LotjaGi2g1v0019100.1.exon.4;Parent=LotjaGi2g1v0019100.1
LjG1.1_chr2	PGSB	five_prime_UTR	7088638	7088761	.	-	.	ID=LotjaGi2g1v0019100.1.five_prime_UTR.2;Parent=LotjaGi2g1v0019100.1
###
LjG1.1_chr2	PGSB	gene	7132878	7133689	.	+	.	ID=LotjaGi2g1v0019200_LC
LjG1.1_chr2	PGSB	CDS	7132878	7133201	.	+	0	ID=LotjaGi2g1v0019200_LC.1.CDS.1;Parent=LotjaGi2g1v0019200_LC.1
LjG1.1_chr2	PGSB	exon	7132878	7133689	.	+	.	ID=LotjaGi2g1v0019200_LC.1.exon.1;Parent=LotjaGi2g1v0019200_LC.1
LjG1.1_chr2	PGSB	three_prime_UTR	7133202	7133689	.	+	.	ID=LotjaGi2g1v0019200_LC.1.three_prime_UTR.1;Parent=LotjaGi2g1v0019200_LC.1
###
LjG1.1_chr2	PGSB	gene	7134689	7141497	.	+	.	ID=LotjaGi2g1v0019300_LC
LjG1.1_chr2	PGSB	exon	7134689	7135025	.	+	.	ID=LotjaGi2g1v0019300_LC.1.exon.1;Parent=LotjaGi2g1v0019300_LC.1
LjG1.1_chr2	PGSB	five_prime_UTR	7134689	7135025	.	+	.	ID=LotjaGi2g1v0019300_LC.1.five_prime_UTR.1;Parent=LotjaGi2g1v0019300_LC.1
LjG1.1_chr2	PGSB	five_prime_UTR	7135127	7139622	.	+	.	ID=LotjaGi2g1v0019300_LC.1.five_prime_UTR.2;Parent=LotjaGi2g1v0019300_LC.1
LjG1.1_chr2	PGSB	exon	7135127	7141497	.	+	.	ID=LotjaGi2g1v0019300_LC.1.exon.2;Parent=LotjaGi2g1v0019300_LC.1
LjG1.1_chr2	PGSB	CDS	7139623	7139925	.	+	0	ID=LotjaGi2g1v0019300_LC.1.CDS.1;Parent=LotjaGi2g1v0019300_LC.1
LjG1.1_chr2	PGSB	three_prime_UTR	7139926	7141497	.	+	.	ID=LotjaGi2g1v0019300_LC.1.three_prime_UTR.3;Parent=LotjaGi2g1v0019300_LC.1
###
LjG1.1_chr2	PGSB	gene	7142981	7144878	.	+	.	ID=LotjaGi2g1v0019400_LC
LjG1.1_chr2	PGSB	five_prime_UTR	7142981	7144334	.	+	.	ID=LotjaGi2g1v0019400_LC.1.five_prime_UTR.1;Parent=LotjaGi2g1v0019400_LC.1
LjG1.1_chr2	PGSB	exon	7142981	7144878	.	+	.	ID=LotjaGi2g1v0019400_LC.1.exon.1;Parent=LotjaGi2g1v0019400_LC.1
LjG1.1_chr2	PGSB	CDS	7144335	7144706	.	+	0	ID=LotjaGi2g1v0019400_LC.1.CDS.1;Parent=LotjaGi2g1v0019400_LC.1
LjG1.1_chr2	PGSB	three_prime_UTR	7144707	7144878	.	+	.	ID=LotjaGi2g1v0019400_LC.1.three_prime_UTR.2;Parent=LotjaGi2g1v0019400_LC.1
###
LjG1.1_chr2	PGSB	gene	7151253	7153704	.	+	.	ID=LotjaGi2g1v0019500_LC
LjG1.1_chr2	PGSB	five_prime_UTR	7151253	7152797	.	+	.	ID=LotjaGi2g1v0019500_LC.2.five_prime_UTR.1;Parent=LotjaGi2g1v0019500_LC.2
LjG1.1_chr2	PGSB	exon	7151253	7153704	.	+	.	ID=LotjaGi2g1v0019500_LC.2.exon.1;Parent=LotjaGi2g1v0019500_LC.2
LjG1.1_chr2	PGSB	CDS	7152798	7153196	.	+	0	ID=LotjaGi2g1v0019500_LC.2.CDS.1;Parent=LotjaGi2g1v0019500_LC.2
LjG1.1_chr2	PGSB	three_prime_UTR	7153197	7153704	.	+	.	ID=LotjaGi2g1v0019500_LC.2.three_prime_UTR.2;Parent=LotjaGi2g1v0019500_LC.2
###
LjG1.1_chr2	PGSB	gene	7187642	7187866	.	-	.	ID=LotjaGi2g1v0019600_LC
###
LjG1.1_chr2	PGSB	gene	7190705	7203259	.	-	.	ID=LotjaGi2g1v0019700_LC
LjG1.1_chr2	PGSB	exon	7190705	7191502	.	-	.	ID=LotjaGi2g1v0019700_LC.2.exon.1;Parent=LotjaGi2g1v0019700_LC.2
LjG1.1_chr2	PGSB	three_prime_UTR	7190705	7191502	.	-	.	ID=LotjaGi2g1v0019700_LC.2.three_prime_UTR.1;Parent=LotjaGi2g1v0019700_LC.2
LjG1.1_chr2	PGSB	exon	7191987	7192086	.	-	.	ID=LotjaGi2g1v0019700_LC.2.exon.2;Parent=LotjaGi2g1v0019700_LC.2
LjG1.1_chr2	PGSB	three_prime_UTR	7191987	7192086	.	-	.	ID=LotjaGi2g1v0019700_LC.2.three_prime_UTR.2;Parent=LotjaGi2g1v0019700_LC.2
LjG1.1_chr2	PGSB	exon	7192313	7202000	.	-	.	ID=LotjaGi2g1v0019700_LC.2.exon.3;Parent=LotjaGi2g1v0019700_LC.2
LjG1.1_chr2	PGSB	three_prime_UTR	7192313	7202000	.	-	.	ID=LotjaGi2g1v0019700_LC.2.three_prime_UTR.3;Parent=LotjaGi2g1v0019700_LC.2
LjG1.1_chr2	PGSB	three_prime_UTR	7202343	7202764	.	-	.	ID=LotjaGi2g1v0019700_LC.2.three_prime_UTR.4;Parent=LotjaGi2g1v0019700_LC.2
LjG1.1_chr2	PGSB	exon	7202343	7203259	.	-	.	ID=LotjaGi2g1v0019700_LC.2.exon.4;Parent=LotjaGi2g1v0019700_LC.2
LjG1.1_chr2	PGSB	CDS	7202765	7203259	.	-	0	ID=LotjaGi2g1v0019700_LC.2.CDS.1;Parent=LotjaGi2g1v0019700_LC.2
###
LjG1.1_chr2	PGSB	gene	7205473	7208149	.	+	.	ID=LotjaGi2g1v0019800
LjG1.1_chr2	PGSB	five_prime_UTR	7205473	7206263	.	+	.	ID=LotjaGi2g1v0019800.1.five_prime_UTR.1;Parent=LotjaGi2g1v0019800.1
LjG1.1_chr2	PGSB	exon	7205473	7206414	.	+	.	ID=LotjaGi2g1v0019800.1.exon.1;Parent=LotjaGi2g1v0019800.1
LjG1.1_chr2	PGSB	CDS	7206264	7206414	.	+	0	ID=LotjaGi2g1v0019800.1.CDS.1;Parent=LotjaGi2g1v0019800.1
LjG1.1_chr2	PGSB	CDS	7206597	7207726	.	+	2	ID=LotjaGi2g1v0019800.1.CDS.2;Parent=LotjaGi2g1v0019800.1
LjG1.1_chr2	PGSB	exon	7206597	7208149	.	+	.	ID=LotjaGi2g1v0019800.1.exon.2;Parent=LotjaGi2g1v0019800.1
LjG1.1_chr2	PGSB	three_prime_UTR	7207727	7208149	.	+	.	ID=LotjaGi2g1v0019800.1.three_prime_UTR.2;Parent=LotjaGi2g1v0019800.1
###
LjG1.1_chr2	PGSB	gene	7264838	7279480	.	-	.	ID=LotjaGi2g1v0019900
LjG1.1_chr2	PGSB	exon	7265739	7267321	.	-	.	ID=LotjaGi2g1v0019900.2.exon.1;Parent=LotjaGi2g1v0019900.2
LjG1.1_chr2	PGSB	three_prime_UTR	7265739	7267321	.	-	.	ID=LotjaGi2g1v0019900.2.three_prime_UTR.1;Parent=LotjaGi2g1v0019900.2
LjG1.1_chr2	PGSB	exon	7270447	7271000	.	-	.	ID=LotjaGi2g1v0019900.2.exon.2;Parent=LotjaGi2g1v0019900.2
LjG1.1_chr2	PGSB	three_prime_UTR	7270447	7271000	.	-	.	ID=LotjaGi2g1v0019900.2.three_prime_UTR.2;Parent=LotjaGi2g1v0019900.2
LjG1.1_chr2	PGSB	exon	7271230	7271424	.	-	.	ID=LotjaGi2g1v0019900.2.exon.3;Parent=LotjaGi2g1v0019900.2
LjG1.1_chr2	PGSB	three_prime_UTR	7271230	7271424	.	-	.	ID=LotjaGi2g1v0019900.2.three_prime_UTR.3;Parent=LotjaGi2g1v0019900.2
LjG1.1_chr2	PGSB	three_prime_UTR	7271555	7272772	.	-	.	ID=LotjaGi2g1v0019900.2.three_prime_UTR.4;Parent=LotjaGi2g1v0019900.2
LjG1.1_chr2	PGSB	exon	7271555	7274648	.	-	.	ID=LotjaGi2g1v0019900.2.exon.4;Parent=LotjaGi2g1v0019900.2
LjG1.1_chr2	PGSB	CDS	7272773	7274434	.	-	0	ID=LotjaGi2g1v0019900.2.CDS.1;Parent=LotjaGi2g1v0019900.2
LjG1.1_chr2	PGSB	five_prime_UTR	7274435	7274648	.	-	.	ID=LotjaGi2g1v0019900.2.five_prime_UTR.5;Parent=LotjaGi2g1v0019900.2
###
LjG1.1_chr2	PGSB	gene	7301754	7346294	.	-	.	ID=LotjaGi2g1v0020000
LjG1.1_chr2	PGSB	three_prime_UTR	7301754	7302592	.	-	.	ID=LotjaGi2g1v0020000.1.three_prime_UTR.1;Parent=LotjaGi2g1v0020000.1
LjG1.1_chr2	PGSB	exon	7301754	7302790	.	-	.	ID=LotjaGi2g1v0020000.1.exon.1;Parent=LotjaGi2g1v0020000.1
LjG1.1_chr2	PGSB	CDS	7302593	7302790	.	-	0	ID=LotjaGi2g1v0020000.1.CDS.1;Parent=LotjaGi2g1v0020000.1
LjG1.1_chr2	PGSB	exon	7303207	7303386	.	-	.	ID=LotjaGi2g1v0020000.1.exon.2;Parent=LotjaGi2g1v0020000.1
LjG1.1_chr2	PGSB	CDS	7303207	7303386	.	-	0	ID=LotjaGi2g1v0020000.1.CDS.2;Parent=LotjaGi2g1v0020000.1
LjG1.1_chr2	PGSB	exon	7303813	7304721	.	-	.	ID=LotjaGi2g1v0020000.1.exon.3;Parent=LotjaGi2g1v0020000.1
LjG1.1_chr2	PGSB	CDS	7303813	7304721	.	-	0	ID=LotjaGi2g1v0020000.1.CDS.3;Parent=LotjaGi2g1v0020000.1
LjG1.1_chr2	PGSB	exon	7304820	7305343	.	-	.	ID=LotjaGi2g1v0020000.1.exon.4;Parent=LotjaGi2g1v0020000.1
LjG1.1_chr2	PGSB	CDS	7304820	7305343	.	-	2	ID=LotjaGi2g1v0020000.1.CDS.4;Parent=LotjaGi2g1v0020000.1
LjG1.1_chr2	PGSB	exon	7309779	7309911	.	-	.	ID=LotjaGi2g1v0020000.1.exon.5;Parent=LotjaGi2g1v0020000.1
LjG1.1_chr2	PGSB	CDS	7309779	7309911	.	-	0	ID=LotjaGi2g1v0020000.1.CDS.5;Parent=LotjaGi2g1v0020000.1
LjG1.1_chr2	PGSB	exon	7309995	7313025	.	-	.	ID=LotjaGi2g1v0020000.1.exon.6;Parent=LotjaGi2g1v0020000.1
LjG1.1_chr2	PGSB	CDS	7309995	7313025	.	-	1	ID=LotjaGi2g1v0020000.1.CDS.6;Parent=LotjaGi2g1v0020000.1
LjG1.1_chr2	PGSB	exon	7319626	7319897	.	-	.	ID=LotjaGi2g1v0020000.1.exon.7;Parent=LotjaGi2g1v0020000.1
LjG1.1_chr2	PGSB	CDS	7319626	7319897	.	-	0	ID=LotjaGi2g1v0020000.1.CDS.7;Parent=LotjaGi2g1v0020000.1
LjG1.1_chr2	PGSB	exon	7321961	7322181	.	-	.	ID=LotjaGi2g1v0020000.1.exon.8;Parent=LotjaGi2g1v0020000.1
LjG1.1_chr2	PGSB	CDS	7321961	7322181	.	-	2	ID=LotjaGi2g1v0020000.1.CDS.8;Parent=LotjaGi2g1v0020000.1
LjG1.1_chr2	PGSB	exon	7323057	7323320	.	-	.	ID=LotjaGi2g1v0020000.1.exon.9;Parent=LotjaGi2g1v0020000.1
LjG1.1_chr2	PGSB	CDS	7323057	7323320	.	-	2	ID=LotjaGi2g1v0020000.1.CDS.9;Parent=LotjaGi2g1v0020000.1
LjG1.1_chr2	PGSB	exon	7324302	7325797	.	-	.	ID=LotjaGi2g1v0020000.1.exon.10;Parent=LotjaGi2g1v0020000.1
LjG1.1_chr2	PGSB	CDS	7324302	7325797	.	-	1	ID=LotjaGi2g1v0020000.1.CDS.10;Parent=LotjaGi2g1v0020000.1
LjG1.1_chr2	PGSB	exon	7338179	7344162	.	-	.	ID=LotjaGi2g1v0020000.1.exon.11;Parent=LotjaGi2g1v0020000.1
LjG1.1_chr2	PGSB	CDS	7338179	7344162	.	-	0	ID=LotjaGi2g1v0020000.1.CDS.11;Parent=LotjaGi2g1v0020000.1
LjG1.1_chr2	PGSB	exon	7344478	7345201	.	-	.	ID=LotjaGi2g1v0020000.1.exon.12;Parent=LotjaGi2g1v0020000.1
LjG1.1_chr2	PGSB	CDS	7344478	7345201	.	-	1	ID=LotjaGi2g1v0020000.1.CDS.12;Parent=LotjaGi2g1v0020000.1
LjG1.1_chr2	PGSB	CDS	7345749	7346092	.	-	0	ID=LotjaGi2g1v0020000.1.CDS.13;Parent=LotjaGi2g1v0020000.1
LjG1.1_chr2	PGSB	exon	7345749	7346294	.	-	.	ID=LotjaGi2g1v0020000.1.exon.13;Parent=LotjaGi2g1v0020000.1
LjG1.1_chr2	PGSB	five_prime_UTR	7346093	7346294	.	-	.	ID=LotjaGi2g1v0020000.1.five_prime_UTR.2;Parent=LotjaGi2g1v0020000.1
###
LjG1.1_chr2	PGSB	gene	7352512	7364762	.	-	.	ID=LotjaGi2g1v0020100_LC
LjG1.1_chr2	PGSB	three_prime_UTR	7352512	7353001	.	-	.	ID=LotjaGi2g1v0020100_LC.1.three_prime_UTR.1;Parent=LotjaGi2g1v0020100_LC.1
LjG1.1_chr2	PGSB	exon	7352512	7353018	.	-	.	ID=LotjaGi2g1v0020100_LC.1.exon.1;Parent=LotjaGi2g1v0020100_LC.1
LjG1.1_chr2	PGSB	CDS	7353002	7353018	.	-	2	ID=LotjaGi2g1v0020100_LC.1.CDS.1;Parent=LotjaGi2g1v0020100_LC.1
LjG1.1_chr2	PGSB	CDS	7358502	7359444	.	-	0	ID=LotjaGi2g1v0020100_LC.1.CDS.2;Parent=LotjaGi2g1v0020100_LC.1
LjG1.1_chr2	PGSB	exon	7358502	7359451	.	-	.	ID=LotjaGi2g1v0020100_LC.1.exon.2;Parent=LotjaGi2g1v0020100_LC.1
LjG1.1_chr2	PGSB	five_prime_UTR	7359445	7359451	.	-	.	ID=LotjaGi2g1v0020100_LC.1.five_prime_UTR.2;Parent=LotjaGi2g1v0020100_LC.1
LjG1.1_chr2	PGSB	exon	7364532	7364762	.	-	.	ID=LotjaGi2g1v0020100_LC.1.exon.3;Parent=LotjaGi2g1v0020100_LC.1
LjG1.1_chr2	PGSB	five_prime_UTR	7364532	7364762	.	-	.	ID=LotjaGi2g1v0020100_LC.1.five_prime_UTR.3;Parent=LotjaGi2g1v0020100_LC.1
###
LjG1.1_chr2	PGSB	gene	7381590	7390280	.	-	.	ID=LotjaGi2g1v0020200
LjG1.1_chr2	PGSB	three_prime_UTR	7381590	7382195	.	-	.	ID=LotjaGi2g1v0020200.1.three_prime_UTR.1;Parent=LotjaGi2g1v0020200.1
LjG1.1_chr2	PGSB	exon	7381590	7382258	.	-	.	ID=LotjaGi2g1v0020200.1.exon.1;Parent=LotjaGi2g1v0020200.1
LjG1.1_chr2	PGSB	CDS	7382196	7382258	.	-	0	ID=LotjaGi2g1v0020200.1.CDS.1;Parent=LotjaGi2g1v0020200.1
LjG1.1_chr2	PGSB	exon	7382947	7383015	.	-	.	ID=LotjaGi2g1v0020200.1.exon.2;Parent=LotjaGi2g1v0020200.1
LjG1.1_chr2	PGSB	CDS	7382947	7383015	.	-	0	ID=LotjaGi2g1v0020200.1.CDS.2;Parent=LotjaGi2g1v0020200.1
LjG1.1_chr2	PGSB	exon	7383133	7383198	.	-	.	ID=LotjaGi2g1v0020200.1.exon.3;Parent=LotjaGi2g1v0020200.1
LjG1.1_chr2	PGSB	CDS	7383133	7383198	.	-	0	ID=LotjaGi2g1v0020200.1.CDS.3;Parent=LotjaGi2g1v0020200.1
LjG1.1_chr2	PGSB	exon	7383734	7383784	.	-	.	ID=LotjaGi2g1v0020200.1.exon.4;Parent=LotjaGi2g1v0020200.1
LjG1.1_chr2	PGSB	CDS	7383734	7383784	.	-	0	ID=LotjaGi2g1v0020200.1.CDS.4;Parent=LotjaGi2g1v0020200.1
LjG1.1_chr2	PGSB	exon	7383883	7384048	.	-	.	ID=LotjaGi2g1v0020200.1.exon.5;Parent=LotjaGi2g1v0020200.1
LjG1.1_chr2	PGSB	CDS	7383883	7384048	.	-	1	ID=LotjaGi2g1v0020200.1.CDS.5;Parent=LotjaGi2g1v0020200.1
LjG1.1_chr2	PGSB	CDS	7385925	7386040	.	-	0	ID=LotjaGi2g1v0020200.1.CDS.6;Parent=LotjaGi2g1v0020200.1
LjG1.1_chr2	PGSB	exon	7385925	7386078	.	-	.	ID=LotjaGi2g1v0020200.1.exon.6;Parent=LotjaGi2g1v0020200.1
LjG1.1_chr2	PGSB	five_prime_UTR	7386041	7386078	.	-	.	ID=LotjaGi2g1v0020200.1.five_prime_UTR.2;Parent=LotjaGi2g1v0020200.1
LjG1.1_chr2	PGSB	exon	7390019	7390280	.	-	.	ID=LotjaGi2g1v0020200.1.exon.7;Parent=LotjaGi2g1v0020200.1
LjG1.1_chr2	PGSB	five_prime_UTR	7390019	7390280	.	-	.	ID=LotjaGi2g1v0020200.1.five_prime_UTR.3;Parent=LotjaGi2g1v0020200.1
###
LjG1.1_chr2	PGSB	gene	7416313	7425592	.	-	.	ID=LotjaGi2g1v0020300_LC
LjG1.1_chr2	PGSB	three_prime_UTR	7416313	7421385	.	-	.	ID=LotjaGi2g1v0020300_LC.1.three_prime_UTR.1;Parent=LotjaGi2g1v0020300_LC.1
LjG1.1_chr2	PGSB	exon	7416313	7424048	.	-	.	ID=LotjaGi2g1v0020300_LC.1.exon.1;Parent=LotjaGi2g1v0020300_LC.1
LjG1.1_chr2	PGSB	CDS	7421386	7422609	.	-	0	ID=LotjaGi2g1v0020300_LC.1.CDS.1;Parent=LotjaGi2g1v0020300_LC.1
LjG1.1_chr2	PGSB	five_prime_UTR	7422610	7424048	.	-	.	ID=LotjaGi2g1v0020300_LC.1.five_prime_UTR.2;Parent=LotjaGi2g1v0020300_LC.1
LjG1.1_chr2	PGSB	exon	7424133	7425592	.	-	.	ID=LotjaGi2g1v0020300_LC.1.exon.2;Parent=LotjaGi2g1v0020300_LC.1
LjG1.1_chr2	PGSB	five_prime_UTR	7424133	7425592	.	-	.	ID=LotjaGi2g1v0020300_LC.1.five_prime_UTR.3;Parent=LotjaGi2g1v0020300_LC.1
###
LjG1.1_chr2	PGSB	gene	7442428	7448130	.	+	.	ID=LotjaGi2g1v0020400
LjG1.1_chr2	PGSB	five_prime_UTR	7442428	7442816	.	+	.	ID=LotjaGi2g1v0020400.1.five_prime_UTR.1;Parent=LotjaGi2g1v0020400.1
LjG1.1_chr2	PGSB	exon	7442428	7443713	.	+	.	ID=LotjaGi2g1v0020400.1.exon.1;Parent=LotjaGi2g1v0020400.1
LjG1.1_chr2	PGSB	CDS	7442817	7443713	.	+	0	ID=LotjaGi2g1v0020400.1.CDS.1;Parent=LotjaGi2g1v0020400.1
LjG1.1_chr2	PGSB	CDS	7446070	7446681	.	+	0	ID=LotjaGi2g1v0020400.1.CDS.2;Parent=LotjaGi2g1v0020400.1
LjG1.1_chr2	PGSB	exon	7446070	7448130	.	+	.	ID=LotjaGi2g1v0020400.1.exon.2;Parent=LotjaGi2g1v0020400.1
LjG1.1_chr2	PGSB	three_prime_UTR	7446682	7448130	.	+	.	ID=LotjaGi2g1v0020400.1.three_prime_UTR.2;Parent=LotjaGi2g1v0020400.1
###
LjG1.1_chr2	PGSB	gene	7499799	7500664	.	+	.	ID=LotjaGi2g1v0020500_LC
LjG1.1_chr2	PGSB	five_prime_UTR	7499799	7499827	.	+	.	ID=LotjaGi2g1v0020500_LC.1.five_prime_UTR.1;Parent=LotjaGi2g1v0020500_LC.1
LjG1.1_chr2	PGSB	exon	7499799	7500664	.	+	.	ID=LotjaGi2g1v0020500_LC.1.exon.1;Parent=LotjaGi2g1v0020500_LC.1
LjG1.1_chr2	PGSB	CDS	7499828	7500598	.	+	0	ID=LotjaGi2g1v0020500_LC.1.CDS.1;Parent=LotjaGi2g1v0020500_LC.1
LjG1.1_chr2	PGSB	three_prime_UTR	7500599	7500664	.	+	.	ID=LotjaGi2g1v0020500_LC.1.three_prime_UTR.2;Parent=LotjaGi2g1v0020500_LC.1
###
LjG1.1_chr2	PGSB	gene	7536097	7540114	.	-	.	ID=LotjaGi2g1v0020600
LjG1.1_chr2	PGSB	three_prime_UTR	7536097	7536689	.	-	.	ID=LotjaGi2g1v0020600.1.three_prime_UTR.1;Parent=LotjaGi2g1v0020600.1
LjG1.1_chr2	PGSB	exon	7536097	7537434	.	-	.	ID=LotjaGi2g1v0020600.1.exon.1;Parent=LotjaGi2g1v0020600.1
LjG1.1_chr2	PGSB	CDS	7536690	7537434	.	-	1	ID=LotjaGi2g1v0020600.1.CDS.1;Parent=LotjaGi2g1v0020600.1
LjG1.1_chr2	PGSB	exon	7538231	7538361	.	-	.	ID=LotjaGi2g1v0020600.1.exon.2;Parent=LotjaGi2g1v0020600.1
LjG1.1_chr2	PGSB	CDS	7538231	7538361	.	-	0	ID=LotjaGi2g1v0020600.1.CDS.2;Parent=LotjaGi2g1v0020600.1
LjG1.1_chr2	PGSB	CDS	7539420	7539632	.	-	0	ID=LotjaGi2g1v0020600.1.CDS.3;Parent=LotjaGi2g1v0020600.1
LjG1.1_chr2	PGSB	exon	7539420	7540114	.	-	.	ID=LotjaGi2g1v0020600.1.exon.3;Parent=LotjaGi2g1v0020600.1
LjG1.1_chr2	PGSB	five_prime_UTR	7539633	7540114	.	-	.	ID=LotjaGi2g1v0020600.1.five_prime_UTR.2;Parent=LotjaGi2g1v0020600.1
###
LjG1.1_chr2	PGSB	gene	7546909	7549171	.	+	.	ID=LotjaGi2g1v0020700
LjG1.1_chr2	PGSB	five_prime_UTR	7546909	7548728	.	+	.	ID=LotjaGi2g1v0020700.1.five_prime_UTR.1;Parent=LotjaGi2g1v0020700.1
LjG1.1_chr2	PGSB	exon	7546909	7549171	.	+	.	ID=LotjaGi2g1v0020700.1.exon.1;Parent=LotjaGi2g1v0020700.1
LjG1.1_chr2	PGSB	CDS	7548729	7549145	.	+	0	ID=LotjaGi2g1v0020700.1.CDS.1;Parent=LotjaGi2g1v0020700.1
LjG1.1_chr2	PGSB	three_prime_UTR	7549146	7549171	.	+	.	ID=LotjaGi2g1v0020700.1.three_prime_UTR.2;Parent=LotjaGi2g1v0020700.1
###
LjG1.1_chr2	PGSB	gene	7557978	7582461	.	-	.	ID=LotjaGi2g1v0020800
LjG1.1_chr2	PGSB	three_prime_UTR	7557978	7558534	.	-	.	ID=LotjaGi2g1v0020800.1.three_prime_UTR.1;Parent=LotjaGi2g1v0020800.1
LjG1.1_chr2	PGSB	exon	7557978	7558655	.	-	.	ID=LotjaGi2g1v0020800.1.exon.1;Parent=LotjaGi2g1v0020800.1
LjG1.1_chr2	PGSB	CDS	7558535	7558655	.	-	1	ID=LotjaGi2g1v0020800.1.CDS.1;Parent=LotjaGi2g1v0020800.1
LjG1.1_chr2	PGSB	exon	7558741	7558820	.	-	.	ID=LotjaGi2g1v0020800.1.exon.2;Parent=LotjaGi2g1v0020800.1
LjG1.1_chr2	PGSB	CDS	7558741	7558820	.	-	0	ID=LotjaGi2g1v0020800.1.CDS.2;Parent=LotjaGi2g1v0020800.1
LjG1.1_chr2	PGSB	exon	7558920	7559000	.	-	.	ID=LotjaGi2g1v0020800.1.exon.3;Parent=LotjaGi2g1v0020800.1
LjG1.1_chr2	PGSB	CDS	7558920	7559000	.	-	0	ID=LotjaGi2g1v0020800.1.CDS.3;Parent=LotjaGi2g1v0020800.1
LjG1.1_chr2	PGSB	exon	7559120	7559176	.	-	.	ID=LotjaGi2g1v0020800.1.exon.4;Parent=LotjaGi2g1v0020800.1
LjG1.1_chr2	PGSB	CDS	7559120	7559176	.	-	0	ID=LotjaGi2g1v0020800.1.CDS.4;Parent=LotjaGi2g1v0020800.1
LjG1.1_chr2	PGSB	exon	7559525	7559581	.	-	.	ID=LotjaGi2g1v0020800.1.exon.5;Parent=LotjaGi2g1v0020800.1
LjG1.1_chr2	PGSB	CDS	7559525	7559581	.	-	0	ID=LotjaGi2g1v0020800.1.CDS.5;Parent=LotjaGi2g1v0020800.1
LjG1.1_chr2	PGSB	exon	7559888	7559987	.	-	.	ID=LotjaGi2g1v0020800.1.exon.6;Parent=LotjaGi2g1v0020800.1
LjG1.1_chr2	PGSB	CDS	7559888	7559987	.	-	1	ID=LotjaGi2g1v0020800.1.CDS.6;Parent=LotjaGi2g1v0020800.1
LjG1.1_chr2	PGSB	exon	7560083	7560153	.	-	.	ID=LotjaGi2g1v0020800.1.exon.7;Parent=LotjaGi2g1v0020800.1
LjG1.1_chr2	PGSB	CDS	7560083	7560153	.	-	0	ID=LotjaGi2g1v0020800.1.CDS.7;Parent=LotjaGi2g1v0020800.1
LjG1.1_chr2	PGSB	exon	7560263	7560361	.	-	.	ID=LotjaGi2g1v0020800.1.exon.8;Parent=LotjaGi2g1v0020800.1
LjG1.1_chr2	PGSB	CDS	7560263	7560361	.	-	0	ID=LotjaGi2g1v0020800.1.CDS.8;Parent=LotjaGi2g1v0020800.1
LjG1.1_chr2	PGSB	exon	7561108	7561290	.	-	.	ID=LotjaGi2g1v0020800.1.exon.9;Parent=LotjaGi2g1v0020800.1
LjG1.1_chr2	PGSB	CDS	7561108	7561290	.	-	0	ID=LotjaGi2g1v0020800.1.CDS.9;Parent=LotjaGi2g1v0020800.1
LjG1.1_chr2	PGSB	exon	7562543	7562698	.	-	.	ID=LotjaGi2g1v0020800.1.exon.10;Parent=LotjaGi2g1v0020800.1
LjG1.1_chr2	PGSB	CDS	7562543	7562698	.	-	0	ID=LotjaGi2g1v0020800.1.CDS.10;Parent=LotjaGi2g1v0020800.1
LjG1.1_chr2	PGSB	exon	7562932	7563102	.	-	.	ID=LotjaGi2g1v0020800.1.exon.11;Parent=LotjaGi2g1v0020800.1
LjG1.1_chr2	PGSB	CDS	7562932	7563102	.	-	0	ID=LotjaGi2g1v0020800.1.CDS.11;Parent=LotjaGi2g1v0020800.1
LjG1.1_chr2	PGSB	exon	7563216	7563272	.	-	.	ID=LotjaGi2g1v0020800.1.exon.12;Parent=LotjaGi2g1v0020800.1
LjG1.1_chr2	PGSB	CDS	7563216	7563272	.	-	0	ID=LotjaGi2g1v0020800.1.CDS.12;Parent=LotjaGi2g1v0020800.1
LjG1.1_chr2	PGSB	exon	7563404	7563424	.	-	.	ID=LotjaGi2g1v0020800.1.exon.13;Parent=LotjaGi2g1v0020800.1
LjG1.1_chr2	PGSB	CDS	7563404	7563424	.	-	0	ID=LotjaGi2g1v0020800.1.CDS.13;Parent=LotjaGi2g1v0020800.1
LjG1.1_chr2	PGSB	exon	7563744	7563858	.	-	.	ID=LotjaGi2g1v0020800.1.exon.14;Parent=LotjaGi2g1v0020800.1
LjG1.1_chr2	PGSB	CDS	7563744	7563858	.	-	1	ID=LotjaGi2g1v0020800.1.CDS.14;Parent=LotjaGi2g1v0020800.1
LjG1.1_chr2	PGSB	exon	7563952	7564091	.	-	.	ID=LotjaGi2g1v0020800.1.exon.15;Parent=LotjaGi2g1v0020800.1
LjG1.1_chr2	PGSB	CDS	7563952	7564091	.	-	0	ID=LotjaGi2g1v0020800.1.CDS.15;Parent=LotjaGi2g1v0020800.1
LjG1.1_chr2	PGSB	exon	7564182	7564286	.	-	.	ID=LotjaGi2g1v0020800.1.exon.16;Parent=LotjaGi2g1v0020800.1
LjG1.1_chr2	PGSB	CDS	7564182	7564286	.	-	0	ID=LotjaGi2g1v0020800.1.CDS.16;Parent=LotjaGi2g1v0020800.1
LjG1.1_chr2	PGSB	exon	7564813	7565103	.	-	.	ID=LotjaGi2g1v0020800.1.exon.17;Parent=LotjaGi2g1v0020800.1
LjG1.1_chr2	PGSB	CDS	7564813	7565103	.	-	0	ID=LotjaGi2g1v0020800.1.CDS.17;Parent=LotjaGi2g1v0020800.1
LjG1.1_chr2	PGSB	exon	7565246	7565344	.	-	.	ID=LotjaGi2g1v0020800.1.exon.18;Parent=LotjaGi2g1v0020800.1
LjG1.1_chr2	PGSB	CDS	7565246	7565344	.	-	0	ID=LotjaGi2g1v0020800.1.CDS.18;Parent=LotjaGi2g1v0020800.1
LjG1.1_chr2	PGSB	exon	7565849	7565968	.	-	.	ID=LotjaGi2g1v0020800.1.exon.19;Parent=LotjaGi2g1v0020800.1
LjG1.1_chr2	PGSB	CDS	7565849	7565968	.	-	0	ID=LotjaGi2g1v0020800.1.CDS.19;Parent=LotjaGi2g1v0020800.1
LjG1.1_chr2	PGSB	exon	7571936	7572141	.	-	.	ID=LotjaGi2g1v0020800.1.exon.20;Parent=LotjaGi2g1v0020800.1
LjG1.1_chr2	PGSB	CDS	7571936	7572141	.	-	2	ID=LotjaGi2g1v0020800.1.CDS.20;Parent=LotjaGi2g1v0020800.1
LjG1.1_chr2	PGSB	exon	7572241	7572418	.	-	.	ID=LotjaGi2g1v0020800.1.exon.21;Parent=LotjaGi2g1v0020800.1
LjG1.1_chr2	PGSB	CDS	7572241	7572418	.	-	0	ID=LotjaGi2g1v0020800.1.CDS.21;Parent=LotjaGi2g1v0020800.1
LjG1.1_chr2	PGSB	exon	7572744	7572804	.	-	.	ID=LotjaGi2g1v0020800.1.exon.22;Parent=LotjaGi2g1v0020800.1
LjG1.1_chr2	PGSB	CDS	7572744	7572804	.	-	1	ID=LotjaGi2g1v0020800.1.CDS.22;Parent=LotjaGi2g1v0020800.1
LjG1.1_chr2	PGSB	exon	7572900	7573009	.	-	.	ID=LotjaGi2g1v0020800.1.exon.23;Parent=LotjaGi2g1v0020800.1
LjG1.1_chr2	PGSB	CDS	7572900	7573009	.	-	0	ID=LotjaGi2g1v0020800.1.CDS.23;Parent=LotjaGi2g1v0020800.1
LjG1.1_chr2	PGSB	exon	7573098	7573229	.	-	.	ID=LotjaGi2g1v0020800.1.exon.24;Parent=LotjaGi2g1v0020800.1
LjG1.1_chr2	PGSB	CDS	7573098	7573229	.	-	0	ID=LotjaGi2g1v0020800.1.CDS.24;Parent=LotjaGi2g1v0020800.1
LjG1.1_chr2	PGSB	exon	7573315	7573485	.	-	.	ID=LotjaGi2g1v0020800.1.exon.25;Parent=LotjaGi2g1v0020800.1
LjG1.1_chr2	PGSB	CDS	7573315	7573485	.	-	0	ID=LotjaGi2g1v0020800.1.CDS.25;Parent=LotjaGi2g1v0020800.1
LjG1.1_chr2	PGSB	exon	7573571	7573697	.	-	.	ID=LotjaGi2g1v0020800.1.exon.26;Parent=LotjaGi2g1v0020800.1
LjG1.1_chr2	PGSB	CDS	7573571	7573697	.	-	1	ID=LotjaGi2g1v0020800.1.CDS.26;Parent=LotjaGi2g1v0020800.1
LjG1.1_chr2	PGSB	exon	7573870	7573907	.	-	.	ID=LotjaGi2g1v0020800.1.exon.27;Parent=LotjaGi2g1v0020800.1
LjG1.1_chr2	PGSB	CDS	7573870	7573907	.	-	0	ID=LotjaGi2g1v0020800.1.CDS.27;Parent=LotjaGi2g1v0020800.1
LjG1.1_chr2	PGSB	exon	7574295	7574396	.	-	.	ID=LotjaGi2g1v0020800.1.exon.28;Parent=LotjaGi2g1v0020800.1
LjG1.1_chr2	PGSB	CDS	7574295	7574396	.	-	0	ID=LotjaGi2g1v0020800.1.CDS.28;Parent=LotjaGi2g1v0020800.1
LjG1.1_chr2	PGSB	exon	7574489	7574546	.	-	.	ID=LotjaGi2g1v0020800.1.exon.29;Parent=LotjaGi2g1v0020800.1
LjG1.1_chr2	PGSB	CDS	7574489	7574546	.	-	1	ID=LotjaGi2g1v0020800.1.CDS.29;Parent=LotjaGi2g1v0020800.1
LjG1.1_chr2	PGSB	exon	7575185	7575286	.	-	.	ID=LotjaGi2g1v0020800.1.exon.30;Parent=LotjaGi2g1v0020800.1
LjG1.1_chr2	PGSB	CDS	7575185	7575286	.	-	1	ID=LotjaGi2g1v0020800.1.CDS.30;Parent=LotjaGi2g1v0020800.1
LjG1.1_chr2	PGSB	exon	7575399	7575545	.	-	.	ID=LotjaGi2g1v0020800.1.exon.31;Parent=LotjaGi2g1v0020800.1
LjG1.1_chr2	PGSB	CDS	7575399	7575545	.	-	1	ID=LotjaGi2g1v0020800.1.CDS.31;Parent=LotjaGi2g1v0020800.1
LjG1.1_chr2	PGSB	exon	7575739	7575881	.	-	.	ID=LotjaGi2g1v0020800.1.exon.32;Parent=LotjaGi2g1v0020800.1
LjG1.1_chr2	PGSB	CDS	7575739	7575881	.	-	0	ID=LotjaGi2g1v0020800.1.CDS.32;Parent=LotjaGi2g1v0020800.1
LjG1.1_chr2	PGSB	exon	7575973	7576122	.	-	.	ID=LotjaGi2g1v0020800.1.exon.33;Parent=LotjaGi2g1v0020800.1
LjG1.1_chr2	PGSB	CDS	7575973	7576122	.	-	0	ID=LotjaGi2g1v0020800.1.CDS.33;Parent=LotjaGi2g1v0020800.1
LjG1.1_chr2	PGSB	exon	7576283	7576442	.	-	.	ID=LotjaGi2g1v0020800.1.exon.34;Parent=LotjaGi2g1v0020800.1
LjG1.1_chr2	PGSB	CDS	7576283	7576442	.	-	1	ID=LotjaGi2g1v0020800.1.CDS.34;Parent=LotjaGi2g1v0020800.1
LjG1.1_chr2	PGSB	exon	7576558	7576616	.	-	.	ID=LotjaGi2g1v0020800.1.exon.35;Parent=LotjaGi2g1v0020800.1
LjG1.1_chr2	PGSB	CDS	7576558	7576616	.	-	0	ID=LotjaGi2g1v0020800.1.CDS.35;Parent=LotjaGi2g1v0020800.1
LjG1.1_chr2	PGSB	exon	7576716	7576872	.	-	.	ID=LotjaGi2g1v0020800.1.exon.36;Parent=LotjaGi2g1v0020800.1
LjG1.1_chr2	PGSB	CDS	7576716	7576872	.	-	1	ID=LotjaGi2g1v0020800.1.CDS.36;Parent=LotjaGi2g1v0020800.1
LjG1.1_chr2	PGSB	exon	7577353	7577498	.	-	.	ID=LotjaGi2g1v0020800.1.exon.37;Parent=LotjaGi2g1v0020800.1
LjG1.1_chr2	PGSB	CDS	7577353	7577498	.	-	0	ID=LotjaGi2g1v0020800.1.CDS.37;Parent=LotjaGi2g1v0020800.1
LjG1.1_chr2	PGSB	exon	7577591	7577734	.	-	.	ID=LotjaGi2g1v0020800.1.exon.38;Parent=LotjaGi2g1v0020800.1
LjG1.1_chr2	PGSB	CDS	7577591	7577734	.	-	0	ID=LotjaGi2g1v0020800.1.CDS.38;Parent=LotjaGi2g1v0020800.1
LjG1.1_chr2	PGSB	exon	7580631	7580759	.	-	.	ID=LotjaGi2g1v0020800.1.exon.39;Parent=LotjaGi2g1v0020800.1
LjG1.1_chr2	PGSB	CDS	7580631	7580759	.	-	0	ID=LotjaGi2g1v0020800.1.CDS.39;Parent=LotjaGi2g1v0020800.1
LjG1.1_chr2	PGSB	CDS	7581380	7581382	.	-	0	ID=LotjaGi2g1v0020800.1.CDS.40;Parent=LotjaGi2g1v0020800.1
LjG1.1_chr2	PGSB	exon	7581380	7582461	.	-	.	ID=LotjaGi2g1v0020800.1.exon.40;Parent=LotjaGi2g1v0020800.1
LjG1.1_chr2	PGSB	five_prime_UTR	7581383	7582461	.	-	.	ID=LotjaGi2g1v0020800.1.five_prime_UTR.2;Parent=LotjaGi2g1v0020800.1
###
LjG1.1_chr2	PGSB	gene	7606430	7606601	.	-	.	ID=LotjaGi2g1v0020900_LC
###
LjG1.1_chr2	PGSB	gene	7613020	7615402	.	-	.	ID=LotjaGi2g1v0021000
LjG1.1_chr2	PGSB	three_prime_UTR	7613020	7613596	.	-	.	ID=LotjaGi2g1v0021000.1.three_prime_UTR.1;Parent=LotjaGi2g1v0021000.1
LjG1.1_chr2	PGSB	exon	7613020	7613995	.	-	.	ID=LotjaGi2g1v0021000.1.exon.1;Parent=LotjaGi2g1v0021000.1
LjG1.1_chr2	PGSB	CDS	7613597	7613995	.	-	0	ID=LotjaGi2g1v0021000.1.CDS.1;Parent=LotjaGi2g1v0021000.1
LjG1.1_chr2	PGSB	CDS	7614763	7615119	.	-	0	ID=LotjaGi2g1v0021000.1.CDS.2;Parent=LotjaGi2g1v0021000.1
LjG1.1_chr2	PGSB	exon	7614763	7615402	.	-	.	ID=LotjaGi2g1v0021000.1.exon.2;Parent=LotjaGi2g1v0021000.1
LjG1.1_chr2	PGSB	five_prime_UTR	7615120	7615402	.	-	.	ID=LotjaGi2g1v0021000.1.five_prime_UTR.2;Parent=LotjaGi2g1v0021000.1
###
LjG1.1_chr2	PGSB	gene	7658545	7664148	.	-	.	ID=LotjaGi2g1v0021100
LjG1.1_chr2	PGSB	three_prime_UTR	7658545	7658941	.	-	.	ID=LotjaGi2g1v0021100.1.three_prime_UTR.1;Parent=LotjaGi2g1v0021100.1
LjG1.1_chr2	PGSB	exon	7658545	7659343	.	-	.	ID=LotjaGi2g1v0021100.1.exon.1;Parent=LotjaGi2g1v0021100.1
LjG1.1_chr2	PGSB	CDS	7658942	7659343	.	-	0	ID=LotjaGi2g1v0021100.1.CDS.1;Parent=LotjaGi2g1v0021100.1
LjG1.1_chr2	PGSB	CDS	7662653	7663945	.	-	0	ID=LotjaGi2g1v0021100.1.CDS.2;Parent=LotjaGi2g1v0021100.1
LjG1.1_chr2	PGSB	exon	7662653	7664148	.	-	.	ID=LotjaGi2g1v0021100.1.exon.2;Parent=LotjaGi2g1v0021100.1
LjG1.1_chr2	PGSB	five_prime_UTR	7663946	7664148	.	-	.	ID=LotjaGi2g1v0021100.1.five_prime_UTR.2;Parent=LotjaGi2g1v0021100.1
###
LjG1.1_chr2	PGSB	gene	7677309	7680479	.	+	.	ID=LotjaGi2g1v0021200
LjG1.1_chr2	PGSB	five_prime_UTR	7677309	7677498	.	+	.	ID=LotjaGi2g1v0021200.1.five_prime_UTR.1;Parent=LotjaGi2g1v0021200.1
LjG1.1_chr2	PGSB	exon	7677309	7677528	.	+	.	ID=LotjaGi2g1v0021200.1.exon.1;Parent=LotjaGi2g1v0021200.1
LjG1.1_chr2	PGSB	CDS	7677499	7677528	.	+	0	ID=LotjaGi2g1v0021200.1.CDS.1;Parent=LotjaGi2g1v0021200.1
LjG1.1_chr2	PGSB	exon	7677656	7677741	.	+	.	ID=LotjaGi2g1v0021200.1.exon.2;Parent=LotjaGi2g1v0021200.1
LjG1.1_chr2	PGSB	CDS	7677656	7677741	.	+	0	ID=LotjaGi2g1v0021200.1.CDS.2;Parent=LotjaGi2g1v0021200.1
LjG1.1_chr2	PGSB	exon	7678325	7678599	.	+	.	ID=LotjaGi2g1v0021200.1.exon.3;Parent=LotjaGi2g1v0021200.1
LjG1.1_chr2	PGSB	CDS	7678325	7678599	.	+	1	ID=LotjaGi2g1v0021200.1.CDS.3;Parent=LotjaGi2g1v0021200.1
LjG1.1_chr2	PGSB	CDS	7679229	7680034	.	+	2	ID=LotjaGi2g1v0021200.1.CDS.4;Parent=LotjaGi2g1v0021200.1
LjG1.1_chr2	PGSB	exon	7679229	7680479	.	+	.	ID=LotjaGi2g1v0021200.1.exon.4;Parent=LotjaGi2g1v0021200.1
LjG1.1_chr2	PGSB	three_prime_UTR	7680035	7680479	.	+	.	ID=LotjaGi2g1v0021200.1.three_prime_UTR.2;Parent=LotjaGi2g1v0021200.1
###
LjG1.1_chr2	PGSB	gene	7681175	7683810	.	-	.	ID=LotjaGi2g1v0021300
LjG1.1_chr2	PGSB	three_prime_UTR	7681175	7681331	.	-	.	ID=LotjaGi2g1v0021300.1.three_prime_UTR.1;Parent=LotjaGi2g1v0021300.1
LjG1.1_chr2	PGSB	exon	7681175	7682058	.	-	.	ID=LotjaGi2g1v0021300.1.exon.1;Parent=LotjaGi2g1v0021300.1
LjG1.1_chr2	PGSB	CDS	7681332	7682058	.	-	1	ID=LotjaGi2g1v0021300.1.CDS.1;Parent=LotjaGi2g1v0021300.1
LjG1.1_chr2	PGSB	CDS	7682594	7682646	.	-	0	ID=LotjaGi2g1v0021300.1.CDS.2;Parent=LotjaGi2g1v0021300.1
LjG1.1_chr2	PGSB	exon	7682594	7683810	.	-	.	ID=LotjaGi2g1v0021300.1.exon.2;Parent=LotjaGi2g1v0021300.1
LjG1.1_chr2	PGSB	five_prime_UTR	7682647	7683810	.	-	.	ID=LotjaGi2g1v0021300.1.five_prime_UTR.2;Parent=LotjaGi2g1v0021300.1
###
LjG1.1_chr2	PGSB	gene	7687328	7691247	.	-	.	ID=LotjaGi2g1v0021400
LjG1.1_chr2	PGSB	exon	7687328	7688502	.	-	.	ID=LotjaGi2g1v0021400.1.exon.1;Parent=LotjaGi2g1v0021400.1
LjG1.1_chr2	PGSB	three_prime_UTR	7687328	7688502	.	-	.	ID=LotjaGi2g1v0021400.1.three_prime_UTR.1;Parent=LotjaGi2g1v0021400.1
LjG1.1_chr2	PGSB	exon	7688616	7688656	.	-	.	ID=LotjaGi2g1v0021400.1.exon.2;Parent=LotjaGi2g1v0021400.1
LjG1.1_chr2	PGSB	three_prime_UTR	7688616	7688656	.	-	.	ID=LotjaGi2g1v0021400.1.three_prime_UTR.2;Parent=LotjaGi2g1v0021400.1
LjG1.1_chr2	PGSB	three_prime_UTR	7688811	7688883	.	-	.	ID=LotjaGi2g1v0021400.1.three_prime_UTR.3;Parent=LotjaGi2g1v0021400.1
LjG1.1_chr2	PGSB	exon	7688811	7690989	.	-	.	ID=LotjaGi2g1v0021400.1.exon.3;Parent=LotjaGi2g1v0021400.1
LjG1.1_chr2	PGSB	CDS	7688884	7690761	.	-	0	ID=LotjaGi2g1v0021400.1.CDS.1;Parent=LotjaGi2g1v0021400.1
LjG1.1_chr2	PGSB	five_prime_UTR	7690762	7690989	.	-	.	ID=LotjaGi2g1v0021400.1.five_prime_UTR.4;Parent=LotjaGi2g1v0021400.1
###
LjG1.1_chr2	PGSB	gene	7691365	7692499	.	-	.	ID=LotjaGi2g1v0021500
LjG1.1_chr2	PGSB	three_prime_UTR	7691365	7691588	.	-	.	ID=LotjaGi2g1v0021500.1.three_prime_UTR.1;Parent=LotjaGi2g1v0021500.1
LjG1.1_chr2	PGSB	exon	7691365	7692499	.	-	.	ID=LotjaGi2g1v0021500.1.exon.1;Parent=LotjaGi2g1v0021500.1
LjG1.1_chr2	PGSB	CDS	7691589	7692335	.	-	0	ID=LotjaGi2g1v0021500.1.CDS.1;Parent=LotjaGi2g1v0021500.1
LjG1.1_chr2	PGSB	five_prime_UTR	7692336	7692499	.	-	.	ID=LotjaGi2g1v0021500.1.five_prime_UTR.2;Parent=LotjaGi2g1v0021500.1
###
LjG1.1_chr2	PGSB	gene	7693489	7700635	.	-	.	ID=LotjaGi2g1v0021600
LjG1.1_chr2	PGSB	three_prime_UTR	7693489	7694265	.	-	.	ID=LotjaGi2g1v0021600.1.three_prime_UTR.1;Parent=LotjaGi2g1v0021600.1
LjG1.1_chr2	PGSB	exon	7693489	7695612	.	-	.	ID=LotjaGi2g1v0021600.1.exon.1;Parent=LotjaGi2g1v0021600.1
LjG1.1_chr2	PGSB	CDS	7694266	7694877	.	-	0	ID=LotjaGi2g1v0021600.1.CDS.1;Parent=LotjaGi2g1v0021600.1
LjG1.1_chr2	PGSB	five_prime_UTR	7694878	7695612	.	-	.	ID=LotjaGi2g1v0021600.1.five_prime_UTR.2;Parent=LotjaGi2g1v0021600.1
###
LjG1.1_chr2	PGSB	gene	7701183	7706947	.	+	.	ID=LotjaGi2g1v0021700
LjG1.1_chr2	PGSB	exon	7701183	7701440	.	+	.	ID=LotjaGi2g1v0021700.1.exon.1;Parent=LotjaGi2g1v0021700.1
LjG1.1_chr2	PGSB	five_prime_UTR	7701183	7701440	.	+	.	ID=LotjaGi2g1v0021700.1.five_prime_UTR.1;Parent=LotjaGi2g1v0021700.1
LjG1.1_chr2	PGSB	five_prime_UTR	7702528	7702554	.	+	.	ID=LotjaGi2g1v0021700.1.five_prime_UTR.2;Parent=LotjaGi2g1v0021700.1
LjG1.1_chr2	PGSB	exon	7702528	7702747	.	+	.	ID=LotjaGi2g1v0021700.1.exon.2;Parent=LotjaGi2g1v0021700.1
LjG1.1_chr2	PGSB	CDS	7702555	7702747	.	+	0	ID=LotjaGi2g1v0021700.1.CDS.1;Parent=LotjaGi2g1v0021700.1
LjG1.1_chr2	PGSB	exon	7703320	7703476	.	+	.	ID=LotjaGi2g1v0021700.1.exon.3;Parent=LotjaGi2g1v0021700.1
LjG1.1_chr2	PGSB	CDS	7703320	7703476	.	+	2	ID=LotjaGi2g1v0021700.1.CDS.2;Parent=LotjaGi2g1v0021700.1
LjG1.1_chr2	PGSB	exon	7703565	7703784	.	+	.	ID=LotjaGi2g1v0021700.1.exon.4;Parent=LotjaGi2g1v0021700.1
LjG1.1_chr2	PGSB	CDS	7703565	7703784	.	+	1	ID=LotjaGi2g1v0021700.1.CDS.3;Parent=LotjaGi2g1v0021700.1
LjG1.1_chr2	PGSB	exon	7703936	7703989	.	+	.	ID=LotjaGi2g1v0021700.1.exon.5;Parent=LotjaGi2g1v0021700.1
LjG1.1_chr2	PGSB	CDS	7703936	7703989	.	+	0	ID=LotjaGi2g1v0021700.1.CDS.4;Parent=LotjaGi2g1v0021700.1
LjG1.1_chr2	PGSB	exon	7704070	7704149	.	+	.	ID=LotjaGi2g1v0021700.1.exon.6;Parent=LotjaGi2g1v0021700.1
LjG1.1_chr2	PGSB	CDS	7704070	7704149	.	+	0	ID=LotjaGi2g1v0021700.1.CDS.5;Parent=LotjaGi2g1v0021700.1
LjG1.1_chr2	PGSB	exon	7704363	7704640	.	+	.	ID=LotjaGi2g1v0021700.1.exon.7;Parent=LotjaGi2g1v0021700.1
LjG1.1_chr2	PGSB	CDS	7704363	7704640	.	+	1	ID=LotjaGi2g1v0021700.1.CDS.6;Parent=LotjaGi2g1v0021700.1
LjG1.1_chr2	PGSB	exon	7705061	7705456	.	+	.	ID=LotjaGi2g1v0021700.1.exon.8;Parent=LotjaGi2g1v0021700.1
LjG1.1_chr2	PGSB	CDS	7705061	7705456	.	+	2	ID=LotjaGi2g1v0021700.1.CDS.7;Parent=LotjaGi2g1v0021700.1
LjG1.1_chr2	PGSB	exon	7706023	7706198	.	+	.	ID=LotjaGi2g1v0021700.1.exon.9;Parent=LotjaGi2g1v0021700.1
LjG1.1_chr2	PGSB	CDS	7706023	7706198	.	+	2	ID=LotjaGi2g1v0021700.1.CDS.8;Parent=LotjaGi2g1v0021700.1
LjG1.1_chr2	PGSB	CDS	7706443	7706562	.	+	0	ID=LotjaGi2g1v0021700.1.CDS.9;Parent=LotjaGi2g1v0021700.1
LjG1.1_chr2	PGSB	exon	7706443	7706947	.	+	.	ID=LotjaGi2g1v0021700.1.exon.10;Parent=LotjaGi2g1v0021700.1
LjG1.1_chr2	PGSB	three_prime_UTR	7706563	7706947	.	+	.	ID=LotjaGi2g1v0021700.1.three_prime_UTR.3;Parent=LotjaGi2g1v0021700.1
###
LjG1.1_chr2	PGSB	gene	7707378	7715116	.	-	.	ID=LotjaGi2g1v0021800
LjG1.1_chr2	PGSB	exon	7707378	7709003	.	-	.	ID=LotjaGi2g1v0021800.1.exon.1;Parent=LotjaGi2g1v0021800.1
LjG1.1_chr2	PGSB	three_prime_UTR	7707378	7709003	.	-	.	ID=LotjaGi2g1v0021800.1.three_prime_UTR.1;Parent=LotjaGi2g1v0021800.1
LjG1.1_chr2	PGSB	three_prime_UTR	7712298	7712322	.	-	.	ID=LotjaGi2g1v0021800.1.three_prime_UTR.2;Parent=LotjaGi2g1v0021800.1
LjG1.1_chr2	PGSB	exon	7712298	7713898	.	-	.	ID=LotjaGi2g1v0021800.1.exon.2;Parent=LotjaGi2g1v0021800.1
LjG1.1_chr2	PGSB	CDS	7712323	7713681	.	-	0	ID=LotjaGi2g1v0021800.1.CDS.1;Parent=LotjaGi2g1v0021800.1
LjG1.1_chr2	PGSB	five_prime_UTR	7713682	7713898	.	-	.	ID=LotjaGi2g1v0021800.1.five_prime_UTR.3;Parent=LotjaGi2g1v0021800.1
###
LjG1.1_chr2	PGSB	gene	7724798	7725395	.	+	.	ID=LotjaGi2g1v0021900_LC
LjG1.1_chr2	PGSB	exon	7724798	7725395	.	+	.	ID=LotjaGi2g1v0021900_LC.2.exon.1;Parent=LotjaGi2g1v0021900_LC.2
LjG1.1_chr2	PGSB	CDS	7724850	7725395	.	+	0	ID=LotjaGi2g1v0021900_LC.2.CDS.1;Parent=LotjaGi2g1v0021900_LC.2
###
LjG1.1_chr2	PGSB	gene	7726978	7729576	.	-	.	ID=LotjaGi2g1v0022000_LC
LjG1.1_chr2	PGSB	three_prime_UTR	7726978	7727288	.	-	.	ID=LotjaGi2g1v0022000_LC.1.three_prime_UTR.1;Parent=LotjaGi2g1v0022000_LC.1
LjG1.1_chr2	PGSB	exon	7726978	7728690	.	-	.	ID=LotjaGi2g1v0022000_LC.1.exon.1;Parent=LotjaGi2g1v0022000_LC.1
LjG1.1_chr2	PGSB	CDS	7727289	7727651	.	-	0	ID=LotjaGi2g1v0022000_LC.1.CDS.1;Parent=LotjaGi2g1v0022000_LC.1
LjG1.1_chr2	PGSB	five_prime_UTR	7727652	7728690	.	-	.	ID=LotjaGi2g1v0022000_LC.1.five_prime_UTR.2;Parent=LotjaGi2g1v0022000_LC.1
LjG1.1_chr2	PGSB	exon	7728824	7728928	.	-	.	ID=LotjaGi2g1v0022000_LC.1.exon.2;Parent=LotjaGi2g1v0022000_LC.1
LjG1.1_chr2	PGSB	five_prime_UTR	7728824	7728928	.	-	.	ID=LotjaGi2g1v0022000_LC.1.five_prime_UTR.3;Parent=LotjaGi2g1v0022000_LC.1
LjG1.1_chr2	PGSB	exon	7729134	7729576	.	-	.	ID=LotjaGi2g1v0022000_LC.1.exon.3;Parent=LotjaGi2g1v0022000_LC.1
LjG1.1_chr2	PGSB	five_prime_UTR	7729134	7729576	.	-	.	ID=LotjaGi2g1v0022000_LC.1.five_prime_UTR.4;Parent=LotjaGi2g1v0022000_LC.1
###
LjG1.1_chr2	PGSB	gene	7753725	7757141	.	+	.	ID=LotjaGi2g1v0022100_LC
LjG1.1_chr2	PGSB	five_prime_UTR	7753725	7753805	.	+	.	ID=LotjaGi2g1v0022100_LC.1.five_prime_UTR.1;Parent=LotjaGi2g1v0022100_LC.1
LjG1.1_chr2	PGSB	exon	7753725	7753892	.	+	.	ID=LotjaGi2g1v0022100_LC.1.exon.1;Parent=LotjaGi2g1v0022100_LC.1
LjG1.1_chr2	PGSB	CDS	7753806	7753892	.	+	0	ID=LotjaGi2g1v0022100_LC.1.CDS.1;Parent=LotjaGi2g1v0022100_LC.1
LjG1.1_chr2	PGSB	exon	7755023	7755295	.	+	.	ID=LotjaGi2g1v0022100_LC.1.exon.2;Parent=LotjaGi2g1v0022100_LC.1
LjG1.1_chr2	PGSB	CDS	7755023	7755295	.	+	0	ID=LotjaGi2g1v0022100_LC.1.CDS.2;Parent=LotjaGi2g1v0022100_LC.1
LjG1.1_chr2	PGSB	exon	7755713	7756129	.	+	.	ID=LotjaGi2g1v0022100_LC.1.exon.3;Parent=LotjaGi2g1v0022100_LC.1
LjG1.1_chr2	PGSB	CDS	7755713	7756129	.	+	0	ID=LotjaGi2g1v0022100_LC.1.CDS.3;Parent=LotjaGi2g1v0022100_LC.1
LjG1.1_chr2	PGSB	CDS	7756212	7756223	.	+	0	ID=LotjaGi2g1v0022100_LC.1.CDS.4;Parent=LotjaGi2g1v0022100_LC.1
LjG1.1_chr2	PGSB	exon	7756212	7757141	.	+	.	ID=LotjaGi2g1v0022100_LC.1.exon.4;Parent=LotjaGi2g1v0022100_LC.1
LjG1.1_chr2	PGSB	three_prime_UTR	7756224	7757141	.	+	.	ID=LotjaGi2g1v0022100_LC.1.three_prime_UTR.2;Parent=LotjaGi2g1v0022100_LC.1
###
LjG1.1_chr2	PGSB	gene	7761574	7762527	.	+	.	ID=LotjaGi2g1v0022200_LC
LjG1.1_chr2	PGSB	five_prime_UTR	7761574	7761574	.	+	.	ID=LotjaGi2g1v0022200_LC.1.five_prime_UTR.1;Parent=LotjaGi2g1v0022200_LC.1
LjG1.1_chr2	PGSB	exon	7761574	7762527	.	+	.	ID=LotjaGi2g1v0022200_LC.1.exon.1;Parent=LotjaGi2g1v0022200_LC.1
LjG1.1_chr2	PGSB	CDS	7761575	7761925	.	+	0	ID=LotjaGi2g1v0022200_LC.1.CDS.1;Parent=LotjaGi2g1v0022200_LC.1
LjG1.1_chr2	PGSB	three_prime_UTR	7761926	7762527	.	+	.	ID=LotjaGi2g1v0022200_LC.1.three_prime_UTR.2;Parent=LotjaGi2g1v0022200_LC.1
###
LjG1.1_chr2	PGSB	gene	7765050	7765801	.	-	.	ID=LotjaGi2g1v0022300
LjG1.1_chr2	PGSB	exon	7765050	7765201	.	-	.	ID=LotjaGi2g1v0022300.1.exon.1;Parent=LotjaGi2g1v0022300.1
LjG1.1_chr2	PGSB	CDS	7765050	7765201	.	-	2	ID=LotjaGi2g1v0022300.1.CDS.1;Parent=LotjaGi2g1v0022300.1
LjG1.1_chr2	PGSB	exon	7765426	7765801	.	-	.	ID=LotjaGi2g1v0022300.1.exon.2;Parent=LotjaGi2g1v0022300.1
LjG1.1_chr2	PGSB	CDS	7765426	7765801	.	-	0	ID=LotjaGi2g1v0022300.1.CDS.2;Parent=LotjaGi2g1v0022300.1
###
LjG1.1_chr2	PGSB	gene	7787596	7789277	.	-	.	ID=LotjaGi2g1v0022400_LC
LjG1.1_chr2	PGSB	three_prime_UTR	7787596	7787782	.	-	.	ID=LotjaGi2g1v0022400_LC.1.three_prime_UTR.1;Parent=LotjaGi2g1v0022400_LC.1
LjG1.1_chr2	PGSB	exon	7787596	7789277	.	-	.	ID=LotjaGi2g1v0022400_LC.1.exon.1;Parent=LotjaGi2g1v0022400_LC.1
LjG1.1_chr2	PGSB	CDS	7787783	7788613	.	-	0	ID=LotjaGi2g1v0022400_LC.1.CDS.1;Parent=LotjaGi2g1v0022400_LC.1
LjG1.1_chr2	PGSB	five_prime_UTR	7788614	7789277	.	-	.	ID=LotjaGi2g1v0022400_LC.1.five_prime_UTR.2;Parent=LotjaGi2g1v0022400_LC.1
###
LjG1.1_chr2	PGSB	gene	7789645	7792580	.	+	.	ID=LotjaGi2g1v0022500_LC
LjG1.1_chr2	PGSB	exon	7789645	7790220	.	+	.	ID=LotjaGi2g1v0022500_LC.2.exon.1;Parent=LotjaGi2g1v0022500_LC.2
LjG1.1_chr2	PGSB	five_prime_UTR	7789645	7790220	.	+	.	ID=LotjaGi2g1v0022500_LC.2.five_prime_UTR.1;Parent=LotjaGi2g1v0022500_LC.2
LjG1.1_chr2	PGSB	five_prime_UTR	7790307	7790358	.	+	.	ID=LotjaGi2g1v0022500_LC.2.five_prime_UTR.2;Parent=LotjaGi2g1v0022500_LC.2
LjG1.1_chr2	PGSB	exon	7790307	7790428	.	+	.	ID=LotjaGi2g1v0022500_LC.2.exon.2;Parent=LotjaGi2g1v0022500_LC.2
LjG1.1_chr2	PGSB	CDS	7790359	7790428	.	+	0	ID=LotjaGi2g1v0022500_LC.2.CDS.1;Parent=LotjaGi2g1v0022500_LC.2
LjG1.1_chr2	PGSB	exon	7790793	7791071	.	+	.	ID=LotjaGi2g1v0022500_LC.2.exon.3;Parent=LotjaGi2g1v0022500_LC.2
LjG1.1_chr2	PGSB	CDS	7790793	7791071	.	+	2	ID=LotjaGi2g1v0022500_LC.2.CDS.2;Parent=LotjaGi2g1v0022500_LC.2
LjG1.1_chr2	PGSB	CDS	7791468	7791523	.	+	2	ID=LotjaGi2g1v0022500_LC.2.CDS.3;Parent=LotjaGi2g1v0022500_LC.2
LjG1.1_chr2	PGSB	exon	7791468	7792580	.	+	.	ID=LotjaGi2g1v0022500_LC.2.exon.4;Parent=LotjaGi2g1v0022500_LC.2
LjG1.1_chr2	PGSB	three_prime_UTR	7791524	7792580	.	+	.	ID=LotjaGi2g1v0022500_LC.2.three_prime_UTR.3;Parent=LotjaGi2g1v0022500_LC.2
###
LjG1.1_chr2	PGSB	gene	7904517	7906347	.	-	.	ID=LotjaGi2g1v0022600_LC
LjG1.1_chr2	PGSB	three_prime_UTR	7904517	7904546	.	-	.	ID=LotjaGi2g1v0022600_LC.1.three_prime_UTR.1;Parent=LotjaGi2g1v0022600_LC.1
LjG1.1_chr2	PGSB	exon	7904517	7906347	.	-	.	ID=LotjaGi2g1v0022600_LC.1.exon.1;Parent=LotjaGi2g1v0022600_LC.1
LjG1.1_chr2	PGSB	CDS	7904547	7905404	.	-	0	ID=LotjaGi2g1v0022600_LC.1.CDS.1;Parent=LotjaGi2g1v0022600_LC.1
LjG1.1_chr2	PGSB	five_prime_UTR	7905405	7906347	.	-	.	ID=LotjaGi2g1v0022600_LC.1.five_prime_UTR.2;Parent=LotjaGi2g1v0022600_LC.1
###
LjG1.1_chr2	PGSB	gene	7928134	7929506	.	+	.	ID=LotjaGi2g1v0022700_LC
LjG1.1_chr2	PGSB	five_prime_UTR	7928134	7928613	.	+	.	ID=LotjaGi2g1v0022700_LC.1.five_prime_UTR.1;Parent=LotjaGi2g1v0022700_LC.1
LjG1.1_chr2	PGSB	exon	7928134	7929506	.	+	.	ID=LotjaGi2g1v0022700_LC.1.exon.1;Parent=LotjaGi2g1v0022700_LC.1
LjG1.1_chr2	PGSB	CDS	7928614	7928973	.	+	0	ID=LotjaGi2g1v0022700_LC.1.CDS.1;Parent=LotjaGi2g1v0022700_LC.1
LjG1.1_chr2	PGSB	three_prime_UTR	7928974	7929506	.	+	.	ID=LotjaGi2g1v0022700_LC.1.three_prime_UTR.2;Parent=LotjaGi2g1v0022700_LC.1
###
LjG1.1_chr2	PGSB	gene	8030411	8034737	.	+	.	ID=LotjaGi2g1v0022800
LjG1.1_chr2	PGSB	exon	8030411	8030485	.	+	.	ID=LotjaGi2g1v0022800.1.exon.1;Parent=LotjaGi2g1v0022800.1
LjG1.1_chr2	PGSB	five_prime_UTR	8030411	8030485	.	+	.	ID=LotjaGi2g1v0022800.1.five_prime_UTR.1;Parent=LotjaGi2g1v0022800.1
LjG1.1_chr2	PGSB	five_prime_UTR	8031015	8031056	.	+	.	ID=LotjaGi2g1v0022800.1.five_prime_UTR.2;Parent=LotjaGi2g1v0022800.1
LjG1.1_chr2	PGSB	exon	8031015	8031244	.	+	.	ID=LotjaGi2g1v0022800.1.exon.2;Parent=LotjaGi2g1v0022800.1
LjG1.1_chr2	PGSB	CDS	8031057	8031244	.	+	0	ID=LotjaGi2g1v0022800.1.CDS.1;Parent=LotjaGi2g1v0022800.1
LjG1.1_chr2	PGSB	exon	8032535	8032604	.	+	.	ID=LotjaGi2g1v0022800.1.exon.3;Parent=LotjaGi2g1v0022800.1
LjG1.1_chr2	PGSB	CDS	8032535	8032604	.	+	1	ID=LotjaGi2g1v0022800.1.CDS.2;Parent=LotjaGi2g1v0022800.1
LjG1.1_chr2	PGSB	exon	8032738	8032902	.	+	.	ID=LotjaGi2g1v0022800.1.exon.4;Parent=LotjaGi2g1v0022800.1
LjG1.1_chr2	PGSB	CDS	8032738	8032902	.	+	0	ID=LotjaGi2g1v0022800.1.CDS.3;Parent=LotjaGi2g1v0022800.1
LjG1.1_chr2	PGSB	exon	8033409	8033450	.	+	.	ID=LotjaGi2g1v0022800.1.exon.5;Parent=LotjaGi2g1v0022800.1
LjG1.1_chr2	PGSB	CDS	8033409	8033450	.	+	0	ID=LotjaGi2g1v0022800.1.CDS.4;Parent=LotjaGi2g1v0022800.1
LjG1.1_chr2	PGSB	exon	8033564	8033605	.	+	.	ID=LotjaGi2g1v0022800.1.exon.6;Parent=LotjaGi2g1v0022800.1
LjG1.1_chr2	PGSB	CDS	8033564	8033605	.	+	0	ID=LotjaGi2g1v0022800.1.CDS.5;Parent=LotjaGi2g1v0022800.1
LjG1.1_chr2	PGSB	CDS	8033709	8033906	.	+	0	ID=LotjaGi2g1v0022800.1.CDS.6;Parent=LotjaGi2g1v0022800.1
LjG1.1_chr2	PGSB	exon	8033709	8033910	.	+	.	ID=LotjaGi2g1v0022800.1.exon.7;Parent=LotjaGi2g1v0022800.1
LjG1.1_chr2	PGSB	three_prime_UTR	8033907	8033910	.	+	.	ID=LotjaGi2g1v0022800.1.three_prime_UTR.3;Parent=LotjaGi2g1v0022800.1
LjG1.1_chr2	PGSB	exon	8034455	8034737	.	+	.	ID=LotjaGi2g1v0022800.1.exon.8;Parent=LotjaGi2g1v0022800.1
LjG1.1_chr2	PGSB	three_prime_UTR	8034455	8034737	.	+	.	ID=LotjaGi2g1v0022800.1.three_prime_UTR.4;Parent=LotjaGi2g1v0022800.1
###
LjG1.1_chr2	PGSB	gene	8075293	8076686	.	-	.	ID=LotjaGi2g1v0022900
LjG1.1_chr2	PGSB	three_prime_UTR	8075293	8075513	.	-	.	ID=LotjaGi2g1v0022900.1.three_prime_UTR.1;Parent=LotjaGi2g1v0022900.1
LjG1.1_chr2	PGSB	exon	8075293	8076686	.	-	.	ID=LotjaGi2g1v0022900.1.exon.1;Parent=LotjaGi2g1v0022900.1
LjG1.1_chr2	PGSB	CDS	8075514	8076509	.	-	0	ID=LotjaGi2g1v0022900.1.CDS.1;Parent=LotjaGi2g1v0022900.1
LjG1.1_chr2	PGSB	five_prime_UTR	8076510	8076686	.	-	.	ID=LotjaGi2g1v0022900.1.five_prime_UTR.2;Parent=LotjaGi2g1v0022900.1
###
LjG1.1_chr2	PGSB	gene	8078416	8092853	.	-	.	ID=LotjaGi2g1v0023000
LjG1.1_chr2	PGSB	three_prime_UTR	8078416	8079086	.	-	.	ID=LotjaGi2g1v0023000.1.three_prime_UTR.1;Parent=LotjaGi2g1v0023000.1
LjG1.1_chr2	PGSB	exon	8078416	8079218	.	-	.	ID=LotjaGi2g1v0023000.1.exon.1;Parent=LotjaGi2g1v0023000.1
LjG1.1_chr2	PGSB	CDS	8079087	8079218	.	-	0	ID=LotjaGi2g1v0023000.1.CDS.1;Parent=LotjaGi2g1v0023000.1
LjG1.1_chr2	PGSB	exon	8080192	8080287	.	-	.	ID=LotjaGi2g1v0023000.1.exon.2;Parent=LotjaGi2g1v0023000.1
LjG1.1_chr2	PGSB	CDS	8080192	8080287	.	-	0	ID=LotjaGi2g1v0023000.1.CDS.2;Parent=LotjaGi2g1v0023000.1
LjG1.1_chr2	PGSB	exon	8083474	8083549	.	-	.	ID=LotjaGi2g1v0023000.1.exon.3;Parent=LotjaGi2g1v0023000.1
LjG1.1_chr2	PGSB	CDS	8083474	8083549	.	-	1	ID=LotjaGi2g1v0023000.1.CDS.3;Parent=LotjaGi2g1v0023000.1
LjG1.1_chr2	PGSB	exon	8083978	8084119	.	-	.	ID=LotjaGi2g1v0023000.1.exon.4;Parent=LotjaGi2g1v0023000.1
LjG1.1_chr2	PGSB	CDS	8083978	8084119	.	-	2	ID=LotjaGi2g1v0023000.1.CDS.4;Parent=LotjaGi2g1v0023000.1
LjG1.1_chr2	PGSB	exon	8084228	8084339	.	-	.	ID=LotjaGi2g1v0023000.1.exon.5;Parent=LotjaGi2g1v0023000.1
LjG1.1_chr2	PGSB	CDS	8084228	8084339	.	-	0	ID=LotjaGi2g1v0023000.1.CDS.5;Parent=LotjaGi2g1v0023000.1
LjG1.1_chr2	PGSB	exon	8085293	8085445	.	-	.	ID=LotjaGi2g1v0023000.1.exon.6;Parent=LotjaGi2g1v0023000.1
LjG1.1_chr2	PGSB	CDS	8085293	8085445	.	-	0	ID=LotjaGi2g1v0023000.1.CDS.6;Parent=LotjaGi2g1v0023000.1
LjG1.1_chr2	PGSB	exon	8087502	8087557	.	-	.	ID=LotjaGi2g1v0023000.1.exon.7;Parent=LotjaGi2g1v0023000.1
LjG1.1_chr2	PGSB	CDS	8087502	8087557	.	-	2	ID=LotjaGi2g1v0023000.1.CDS.7;Parent=LotjaGi2g1v0023000.1
LjG1.1_chr2	PGSB	exon	8087661	8087718	.	-	.	ID=LotjaGi2g1v0023000.1.exon.8;Parent=LotjaGi2g1v0023000.1
LjG1.1_chr2	PGSB	CDS	8087661	8087718	.	-	0	ID=LotjaGi2g1v0023000.1.CDS.8;Parent=LotjaGi2g1v0023000.1
LjG1.1_chr2	PGSB	exon	8088953	8089022	.	-	.	ID=LotjaGi2g1v0023000.1.exon.9;Parent=LotjaGi2g1v0023000.1
LjG1.1_chr2	PGSB	CDS	8088953	8089022	.	-	1	ID=LotjaGi2g1v0023000.1.CDS.9;Parent=LotjaGi2g1v0023000.1
LjG1.1_chr2	PGSB	exon	8089399	8089530	.	-	.	ID=LotjaGi2g1v0023000.1.exon.10;Parent=LotjaGi2g1v0023000.1
LjG1.1_chr2	PGSB	CDS	8089399	8089530	.	-	1	ID=LotjaGi2g1v0023000.1.CDS.10;Parent=LotjaGi2g1v0023000.1
LjG1.1_chr2	PGSB	exon	8090124	8090178	.	-	.	ID=LotjaGi2g1v0023000.1.exon.11;Parent=LotjaGi2g1v0023000.1
LjG1.1_chr2	PGSB	CDS	8090124	8090178	.	-	2	ID=LotjaGi2g1v0023000.1.CDS.11;Parent=LotjaGi2g1v0023000.1
LjG1.1_chr2	PGSB	exon	8090540	8090624	.	-	.	ID=LotjaGi2g1v0023000.1.exon.12;Parent=LotjaGi2g1v0023000.1
LjG1.1_chr2	PGSB	CDS	8090540	8090624	.	-	0	ID=LotjaGi2g1v0023000.1.CDS.12;Parent=LotjaGi2g1v0023000.1
LjG1.1_chr2	PGSB	exon	8091600	8091703	.	-	.	ID=LotjaGi2g1v0023000.1.exon.13;Parent=LotjaGi2g1v0023000.1
LjG1.1_chr2	PGSB	CDS	8091600	8091703	.	-	2	ID=LotjaGi2g1v0023000.1.CDS.13;Parent=LotjaGi2g1v0023000.1
LjG1.1_chr2	PGSB	exon	8091928	8091994	.	-	.	ID=LotjaGi2g1v0023000.1.exon.14;Parent=LotjaGi2g1v0023000.1
LjG1.1_chr2	PGSB	CDS	8091928	8091994	.	-	0	ID=LotjaGi2g1v0023000.1.CDS.14;Parent=LotjaGi2g1v0023000.1
LjG1.1_chr2	PGSB	exon	8092084	8092279	.	-	.	ID=LotjaGi2g1v0023000.1.exon.15;Parent=LotjaGi2g1v0023000.1
LjG1.1_chr2	PGSB	CDS	8092084	8092279	.	-	1	ID=LotjaGi2g1v0023000.1.CDS.15;Parent=LotjaGi2g1v0023000.1
LjG1.1_chr2	PGSB	CDS	8092360	8092673	.	-	0	ID=LotjaGi2g1v0023000.1.CDS.16;Parent=LotjaGi2g1v0023000.1
LjG1.1_chr2	PGSB	exon	8092360	8092853	.	-	.	ID=LotjaGi2g1v0023000.1.exon.16;Parent=LotjaGi2g1v0023000.1
LjG1.1_chr2	PGSB	five_prime_UTR	8092674	8092853	.	-	.	ID=LotjaGi2g1v0023000.1.five_prime_UTR.2;Parent=LotjaGi2g1v0023000.1
###
LjG1.1_chr2	PGSB	gene	8103012	8105864	.	-	.	ID=LotjaGi2g1v0023100
LjG1.1_chr2	PGSB	three_prime_UTR	8103012	8103240	.	-	.	ID=LotjaGi2g1v0023100.1.three_prime_UTR.1;Parent=LotjaGi2g1v0023100.1
LjG1.1_chr2	PGSB	exon	8103012	8103660	.	-	.	ID=LotjaGi2g1v0023100.1.exon.1;Parent=LotjaGi2g1v0023100.1
LjG1.1_chr2	PGSB	CDS	8103241	8103660	.	-	0	ID=LotjaGi2g1v0023100.1.CDS.1;Parent=LotjaGi2g1v0023100.1
LjG1.1_chr2	PGSB	exon	8104111	8104734	.	-	.	ID=LotjaGi2g1v0023100.1.exon.2;Parent=LotjaGi2g1v0023100.1
LjG1.1_chr2	PGSB	CDS	8104111	8104734	.	-	0	ID=LotjaGi2g1v0023100.1.CDS.2;Parent=LotjaGi2g1v0023100.1
LjG1.1_chr2	PGSB	CDS	8105325	8105789	.	-	0	ID=LotjaGi2g1v0023100.1.CDS.3;Parent=LotjaGi2g1v0023100.1
LjG1.1_chr2	PGSB	exon	8105325	8105864	.	-	.	ID=LotjaGi2g1v0023100.1.exon.3;Parent=LotjaGi2g1v0023100.1
LjG1.1_chr2	PGSB	five_prime_UTR	8105790	8105864	.	-	.	ID=LotjaGi2g1v0023100.1.five_prime_UTR.2;Parent=LotjaGi2g1v0023100.1
###
LjG1.1_chr2	PGSB	gene	8109244	8111381	.	-	.	ID=LotjaGi2g1v0023200
LjG1.1_chr2	PGSB	three_prime_UTR	8109244	8109541	.	-	.	ID=LotjaGi2g1v0023200.1.three_prime_UTR.1;Parent=LotjaGi2g1v0023200.1
LjG1.1_chr2	PGSB	exon	8109244	8111381	.	-	.	ID=LotjaGi2g1v0023200.1.exon.1;Parent=LotjaGi2g1v0023200.1
LjG1.1_chr2	PGSB	CDS	8109542	8109940	.	-	0	ID=LotjaGi2g1v0023200.1.CDS.1;Parent=LotjaGi2g1v0023200.1
LjG1.1_chr2	PGSB	five_prime_UTR	8109941	8111381	.	-	.	ID=LotjaGi2g1v0023200.1.five_prime_UTR.2;Parent=LotjaGi2g1v0023200.1
###
LjG1.1_chr2	PGSB	gene	8116668	8119112	.	+	.	ID=LotjaGi2g1v0023300
LjG1.1_chr2	PGSB	five_prime_UTR	8116668	8116909	.	+	.	ID=LotjaGi2g1v0023300.1.five_prime_UTR.1;Parent=LotjaGi2g1v0023300.1
LjG1.1_chr2	PGSB	exon	8116668	8117365	.	+	.	ID=LotjaGi2g1v0023300.1.exon.1;Parent=LotjaGi2g1v0023300.1
LjG1.1_chr2	PGSB	CDS	8116910	8117365	.	+	0	ID=LotjaGi2g1v0023300.1.CDS.1;Parent=LotjaGi2g1v0023300.1
LjG1.1_chr2	PGSB	exon	8117539	8118162	.	+	.	ID=LotjaGi2g1v0023300.1.exon.2;Parent=LotjaGi2g1v0023300.1
LjG1.1_chr2	PGSB	CDS	8117539	8118162	.	+	0	ID=LotjaGi2g1v0023300.1.CDS.2;Parent=LotjaGi2g1v0023300.1
LjG1.1_chr2	PGSB	CDS	8118368	8118826	.	+	0	ID=LotjaGi2g1v0023300.1.CDS.3;Parent=LotjaGi2g1v0023300.1
LjG1.1_chr2	PGSB	exon	8118368	8119112	.	+	.	ID=LotjaGi2g1v0023300.1.exon.3;Parent=LotjaGi2g1v0023300.1
LjG1.1_chr2	PGSB	three_prime_UTR	8118827	8119112	.	+	.	ID=LotjaGi2g1v0023300.1.three_prime_UTR.2;Parent=LotjaGi2g1v0023300.1
###
LjG1.1_chr2	PGSB	gene	8175373	8175761	.	-	.	ID=LotjaGi2g1v0023400_LC
LjG1.1_chr2	PGSB	three_prime_UTR	8175373	8175374	.	-	.	ID=LotjaGi2g1v0023400_LC.1.three_prime_UTR.1;Parent=LotjaGi2g1v0023400_LC.1
LjG1.1_chr2	PGSB	exon	8175373	8175761	.	-	.	ID=LotjaGi2g1v0023400_LC.1.exon.1;Parent=LotjaGi2g1v0023400_LC.1
LjG1.1_chr2	PGSB	CDS	8175375	8175761	.	-	0	ID=LotjaGi2g1v0023400_LC.1.CDS.1;Parent=LotjaGi2g1v0023400_LC.1
###
LjG1.1_chr2	PGSB	gene	8213602	8227309	.	-	.	ID=LotjaGi2g1v0023500_LC
LjG1.1_chr2	PGSB	three_prime_UTR	8213602	8219573	.	-	.	ID=LotjaGi2g1v0023500_LC.1.three_prime_UTR.1;Parent=LotjaGi2g1v0023500_LC.1
LjG1.1_chr2	PGSB	exon	8213602	8227309	.	-	.	ID=LotjaGi2g1v0023500_LC.1.exon.1;Parent=LotjaGi2g1v0023500_LC.1
LjG1.1_chr2	PGSB	CDS	8219574	8219891	.	-	0	ID=LotjaGi2g1v0023500_LC.1.CDS.1;Parent=LotjaGi2g1v0023500_LC.1
LjG1.1_chr2	PGSB	five_prime_UTR	8219892	8227309	.	-	.	ID=LotjaGi2g1v0023500_LC.1.five_prime_UTR.2;Parent=LotjaGi2g1v0023500_LC.1
###
LjG1.1_chr2	PGSB	gene	8227732	8246062	.	-	.	ID=LotjaGi2g1v0023600_LC
LjG1.1_chr2	PGSB	three_prime_UTR	8227732	8229362	.	-	.	ID=LotjaGi2g1v0023600_LC.1.three_prime_UTR.1;Parent=LotjaGi2g1v0023600_LC.1
LjG1.1_chr2	PGSB	exon	8227732	8246062	.	-	.	ID=LotjaGi2g1v0023600_LC.1.exon.1;Parent=LotjaGi2g1v0023600_LC.1
LjG1.1_chr2	PGSB	CDS	8229363	8229686	.	-	0	ID=LotjaGi2g1v0023600_LC.1.CDS.1;Parent=LotjaGi2g1v0023600_LC.1
LjG1.1_chr2	PGSB	five_prime_UTR	8229687	8246062	.	-	.	ID=LotjaGi2g1v0023600_LC.1.five_prime_UTR.2;Parent=LotjaGi2g1v0023600_LC.1
###
LjG1.1_chr2	PGSB	gene	8246350	8248676	.	+	.	ID=LotjaGi2g1v0023700_LC
LjG1.1_chr2	PGSB	five_prime_UTR	8246350	8246655	.	+	.	ID=LotjaGi2g1v0023700_LC.1.five_prime_UTR.1;Parent=LotjaGi2g1v0023700_LC.1
LjG1.1_chr2	PGSB	exon	8246350	8248676	.	+	.	ID=LotjaGi2g1v0023700_LC.1.exon.1;Parent=LotjaGi2g1v0023700_LC.1
LjG1.1_chr2	PGSB	CDS	8246656	8247072	.	+	0	ID=LotjaGi2g1v0023700_LC.1.CDS.1;Parent=LotjaGi2g1v0023700_LC.1
LjG1.1_chr2	PGSB	three_prime_UTR	8247073	8248676	.	+	.	ID=LotjaGi2g1v0023700_LC.1.three_prime_UTR.2;Parent=LotjaGi2g1v0023700_LC.1
###
LjG1.1_chr2	PGSB	gene	8250717	8254646	.	+	.	ID=LotjaGi2g1v0023800_LC
LjG1.1_chr2	PGSB	five_prime_UTR	8250717	8252044	.	+	.	ID=LotjaGi2g1v0023800_LC.1.five_prime_UTR.1;Parent=LotjaGi2g1v0023800_LC.1
LjG1.1_chr2	PGSB	exon	8250717	8254646	.	+	.	ID=LotjaGi2g1v0023800_LC.1.exon.1;Parent=LotjaGi2g1v0023800_LC.1
LjG1.1_chr2	PGSB	CDS	8252045	8252950	.	+	0	ID=LotjaGi2g1v0023800_LC.1.CDS.1;Parent=LotjaGi2g1v0023800_LC.1
LjG1.1_chr2	PGSB	three_prime_UTR	8252951	8254646	.	+	.	ID=LotjaGi2g1v0023800_LC.1.three_prime_UTR.2;Parent=LotjaGi2g1v0023800_LC.1
###
LjG1.1_chr2	PGSB	gene	8255333	8259073	.	+	.	ID=LotjaGi2g1v0023900_LC
LjG1.1_chr2	PGSB	five_prime_UTR	8255333	8258102	.	+	.	ID=LotjaGi2g1v0023900_LC.1.five_prime_UTR.1;Parent=LotjaGi2g1v0023900_LC.1
LjG1.1_chr2	PGSB	exon	8255333	8259073	.	+	.	ID=LotjaGi2g1v0023900_LC.1.exon.1;Parent=LotjaGi2g1v0023900_LC.1
LjG1.1_chr2	PGSB	CDS	8258103	8258594	.	+	0	ID=LotjaGi2g1v0023900_LC.1.CDS.1;Parent=LotjaGi2g1v0023900_LC.1
LjG1.1_chr2	PGSB	three_prime_UTR	8258595	8259073	.	+	.	ID=LotjaGi2g1v0023900_LC.1.three_prime_UTR.2;Parent=LotjaGi2g1v0023900_LC.1
###
LjG1.1_chr2	PGSB	gene	8261679	8281591	.	+	.	ID=LotjaGi2g1v0024000
LjG1.1_chr2	PGSB	five_prime_UTR	8261719	8262185	.	+	.	ID=LotjaGi2g1v0024000.3.five_prime_UTR.1;Parent=LotjaGi2g1v0024000.3
LjG1.1_chr2	PGSB	exon	8261719	8262539	.	+	.	ID=LotjaGi2g1v0024000.3.exon.1;Parent=LotjaGi2g1v0024000.3
LjG1.1_chr2	PGSB	CDS	8262186	8262539	.	+	0	ID=LotjaGi2g1v0024000.3.CDS.1;Parent=LotjaGi2g1v0024000.3
LjG1.1_chr2	PGSB	exon	8262951	8263052	.	+	.	ID=LotjaGi2g1v0024000.3.exon.2;Parent=LotjaGi2g1v0024000.3
LjG1.1_chr2	PGSB	CDS	8262951	8263052	.	+	0	ID=LotjaGi2g1v0024000.3.CDS.2;Parent=LotjaGi2g1v0024000.3
LjG1.1_chr2	PGSB	exon	8263144	8263287	.	+	.	ID=LotjaGi2g1v0024000.3.exon.3;Parent=LotjaGi2g1v0024000.3
LjG1.1_chr2	PGSB	CDS	8263144	8263287	.	+	0	ID=LotjaGi2g1v0024000.3.CDS.3;Parent=LotjaGi2g1v0024000.3
LjG1.1_chr2	PGSB	exon	8263370	8263520	.	+	.	ID=LotjaGi2g1v0024000.3.exon.4;Parent=LotjaGi2g1v0024000.3
LjG1.1_chr2	PGSB	CDS	8263370	8263520	.	+	0	ID=LotjaGi2g1v0024000.3.CDS.4;Parent=LotjaGi2g1v0024000.3
LjG1.1_chr2	PGSB	exon	8263621	8263648	.	+	.	ID=LotjaGi2g1v0024000.3.exon.5;Parent=LotjaGi2g1v0024000.3
LjG1.1_chr2	PGSB	CDS	8263621	8263648	.	+	2	ID=LotjaGi2g1v0024000.3.CDS.5;Parent=LotjaGi2g1v0024000.3
LjG1.1_chr2	PGSB	exon	8267414	8267579	.	+	.	ID=LotjaGi2g1v0024000.3.exon.6;Parent=LotjaGi2g1v0024000.3
LjG1.1_chr2	PGSB	CDS	8267414	8267579	.	+	1	ID=LotjaGi2g1v0024000.3.CDS.6;Parent=LotjaGi2g1v0024000.3
LjG1.1_chr2	PGSB	exon	8267714	8267777	.	+	.	ID=LotjaGi2g1v0024000.3.exon.7;Parent=LotjaGi2g1v0024000.3
LjG1.1_chr2	PGSB	CDS	8267714	8267777	.	+	0	ID=LotjaGi2g1v0024000.3.CDS.7;Parent=LotjaGi2g1v0024000.3
LjG1.1_chr2	PGSB	exon	8267909	8267922	.	+	.	ID=LotjaGi2g1v0024000.3.exon.8;Parent=LotjaGi2g1v0024000.3
LjG1.1_chr2	PGSB	CDS	8267909	8267922	.	+	2	ID=LotjaGi2g1v0024000.3.CDS.8;Parent=LotjaGi2g1v0024000.3
LjG1.1_chr2	PGSB	exon	8268019	8268103	.	+	.	ID=LotjaGi2g1v0024000.3.exon.9;Parent=LotjaGi2g1v0024000.3
LjG1.1_chr2	PGSB	CDS	8268019	8268103	.	+	0	ID=LotjaGi2g1v0024000.3.CDS.9;Parent=LotjaGi2g1v0024000.3
LjG1.1_chr2	PGSB	exon	8270045	8270148	.	+	.	ID=LotjaGi2g1v0024000.3.exon.10;Parent=LotjaGi2g1v0024000.3
LjG1.1_chr2	PGSB	CDS	8270045	8270148	.	+	2	ID=LotjaGi2g1v0024000.3.CDS.10;Parent=LotjaGi2g1v0024000.3
LjG1.1_chr2	PGSB	exon	8270289	8270427	.	+	.	ID=LotjaGi2g1v0024000.3.exon.11;Parent=LotjaGi2g1v0024000.3
LjG1.1_chr2	PGSB	CDS	8270289	8270427	.	+	0	ID=LotjaGi2g1v0024000.3.CDS.11;Parent=LotjaGi2g1v0024000.3
LjG1.1_chr2	PGSB	exon	8270881	8270999	.	+	.	ID=LotjaGi2g1v0024000.3.exon.12;Parent=LotjaGi2g1v0024000.3
LjG1.1_chr2	PGSB	CDS	8270881	8270999	.	+	2	ID=LotjaGi2g1v0024000.3.CDS.12;Parent=LotjaGi2g1v0024000.3
LjG1.1_chr2	PGSB	exon	8272241	8272393	.	+	.	ID=LotjaGi2g1v0024000.3.exon.13;Parent=LotjaGi2g1v0024000.3
LjG1.1_chr2	PGSB	CDS	8272241	8272393	.	+	0	ID=LotjaGi2g1v0024000.3.CDS.13;Parent=LotjaGi2g1v0024000.3
LjG1.1_chr2	PGSB	exon	8272500	8272589	.	+	.	ID=LotjaGi2g1v0024000.3.exon.14;Parent=LotjaGi2g1v0024000.3
LjG1.1_chr2	PGSB	CDS	8272500	8272589	.	+	0	ID=LotjaGi2g1v0024000.3.CDS.14;Parent=LotjaGi2g1v0024000.3
LjG1.1_chr2	PGSB	exon	8272710	8272787	.	+	.	ID=LotjaGi2g1v0024000.3.exon.15;Parent=LotjaGi2g1v0024000.3
LjG1.1_chr2	PGSB	CDS	8272710	8272787	.	+	0	ID=LotjaGi2g1v0024000.3.CDS.15;Parent=LotjaGi2g1v0024000.3
LjG1.1_chr2	PGSB	exon	8273943	8274101	.	+	.	ID=LotjaGi2g1v0024000.3.exon.16;Parent=LotjaGi2g1v0024000.3
LjG1.1_chr2	PGSB	CDS	8273943	8274101	.	+	0	ID=LotjaGi2g1v0024000.3.CDS.16;Parent=LotjaGi2g1v0024000.3
LjG1.1_chr2	PGSB	exon	8275163	8275369	.	+	.	ID=LotjaGi2g1v0024000.3.exon.17;Parent=LotjaGi2g1v0024000.3
LjG1.1_chr2	PGSB	CDS	8275163	8275369	.	+	0	ID=LotjaGi2g1v0024000.3.CDS.17;Parent=LotjaGi2g1v0024000.3
LjG1.1_chr2	PGSB	exon	8277974	8278179	.	+	.	ID=LotjaGi2g1v0024000.3.exon.18;Parent=LotjaGi2g1v0024000.3
LjG1.1_chr2	PGSB	CDS	8277974	8278179	.	+	0	ID=LotjaGi2g1v0024000.3.CDS.18;Parent=LotjaGi2g1v0024000.3
LjG1.1_chr2	PGSB	exon	8278304	8278439	.	+	.	ID=LotjaGi2g1v0024000.3.exon.19;Parent=LotjaGi2g1v0024000.3
LjG1.1_chr2	PGSB	CDS	8278304	8278439	.	+	1	ID=LotjaGi2g1v0024000.3.CDS.19;Parent=LotjaGi2g1v0024000.3
LjG1.1_chr2	PGSB	exon	8279224	8279353	.	+	.	ID=LotjaGi2g1v0024000.3.exon.20;Parent=LotjaGi2g1v0024000.3
LjG1.1_chr2	PGSB	CDS	8279224	8279353	.	+	0	ID=LotjaGi2g1v0024000.3.CDS.20;Parent=LotjaGi2g1v0024000.3
LjG1.1_chr2	PGSB	exon	8279447	8279593	.	+	.	ID=LotjaGi2g1v0024000.3.exon.21;Parent=LotjaGi2g1v0024000.3
LjG1.1_chr2	PGSB	CDS	8279447	8279593	.	+	2	ID=LotjaGi2g1v0024000.3.CDS.21;Parent=LotjaGi2g1v0024000.3
LjG1.1_chr2	PGSB	exon	8279896	8279963	.	+	.	ID=LotjaGi2g1v0024000.3.exon.22;Parent=LotjaGi2g1v0024000.3
LjG1.1_chr2	PGSB	CDS	8279896	8279963	.	+	2	ID=LotjaGi2g1v0024000.3.CDS.22;Parent=LotjaGi2g1v0024000.3
LjG1.1_chr2	PGSB	CDS	8280098	8280757	.	+	0	ID=LotjaGi2g1v0024000.3.CDS.23;Parent=LotjaGi2g1v0024000.3
LjG1.1_chr2	PGSB	exon	8280098	8281192	.	+	.	ID=LotjaGi2g1v0024000.3.exon.23;Parent=LotjaGi2g1v0024000.3
LjG1.1_chr2	PGSB	three_prime_UTR	8280758	8281192	.	+	.	ID=LotjaGi2g1v0024000.3.three_prime_UTR.2;Parent=LotjaGi2g1v0024000.3
###
LjG1.1_chr2	PGSB	gene	8282552	8285496	.	-	.	ID=LotjaGi2g1v0024100
LjG1.1_chr2	PGSB	three_prime_UTR	8282552	8283714	.	-	.	ID=LotjaGi2g1v0024100.1.three_prime_UTR.1;Parent=LotjaGi2g1v0024100.1
LjG1.1_chr2	PGSB	exon	8282552	8284745	.	-	.	ID=LotjaGi2g1v0024100.1.exon.1;Parent=LotjaGi2g1v0024100.1
LjG1.1_chr2	PGSB	CDS	8283715	8284722	.	-	0	ID=LotjaGi2g1v0024100.1.CDS.1;Parent=LotjaGi2g1v0024100.1
LjG1.1_chr2	PGSB	five_prime_UTR	8284723	8284745	.	-	.	ID=LotjaGi2g1v0024100.1.five_prime_UTR.2;Parent=LotjaGi2g1v0024100.1
LjG1.1_chr2	PGSB	exon	8285316	8285496	.	-	.	ID=LotjaGi2g1v0024100.1.exon.2;Parent=LotjaGi2g1v0024100.1
LjG1.1_chr2	PGSB	five_prime_UTR	8285316	8285496	.	-	.	ID=LotjaGi2g1v0024100.1.five_prime_UTR.3;Parent=LotjaGi2g1v0024100.1
###
LjG1.1_chr2	PGSB	gene	8286727	8293182	.	-	.	ID=LotjaGi2g1v0024200
LjG1.1_chr2	PGSB	exon	8286727	8287741	.	-	.	ID=LotjaGi2g1v0024200.1.exon.1;Parent=LotjaGi2g1v0024200.1
LjG1.1_chr2	PGSB	three_prime_UTR	8286727	8287741	.	-	.	ID=LotjaGi2g1v0024200.1.three_prime_UTR.1;Parent=LotjaGi2g1v0024200.1
LjG1.1_chr2	PGSB	three_prime_UTR	8287852	8287874	.	-	.	ID=LotjaGi2g1v0024200.1.three_prime_UTR.2;Parent=LotjaGi2g1v0024200.1
LjG1.1_chr2	PGSB	exon	8287852	8288225	.	-	.	ID=LotjaGi2g1v0024200.1.exon.2;Parent=LotjaGi2g1v0024200.1
LjG1.1_chr2	PGSB	CDS	8287875	8288225	.	-	0	ID=LotjaGi2g1v0024200.1.CDS.1;Parent=LotjaGi2g1v0024200.1
LjG1.1_chr2	PGSB	exon	8288461	8288535	.	-	.	ID=LotjaGi2g1v0024200.1.exon.3;Parent=LotjaGi2g1v0024200.1
LjG1.1_chr2	PGSB	CDS	8288461	8288535	.	-	0	ID=LotjaGi2g1v0024200.1.CDS.2;Parent=LotjaGi2g1v0024200.1
LjG1.1_chr2	PGSB	exon	8288628	8288701	.	-	.	ID=LotjaGi2g1v0024200.1.exon.4;Parent=LotjaGi2g1v0024200.1
LjG1.1_chr2	PGSB	CDS	8288628	8288701	.	-	2	ID=LotjaGi2g1v0024200.1.CDS.3;Parent=LotjaGi2g1v0024200.1
LjG1.1_chr2	PGSB	exon	8288787	8288874	.	-	.	ID=LotjaGi2g1v0024200.1.exon.5;Parent=LotjaGi2g1v0024200.1
LjG1.1_chr2	PGSB	CDS	8288787	8288874	.	-	0	ID=LotjaGi2g1v0024200.1.CDS.4;Parent=LotjaGi2g1v0024200.1
LjG1.1_chr2	PGSB	exon	8289605	8289756	.	-	.	ID=LotjaGi2g1v0024200.1.exon.6;Parent=LotjaGi2g1v0024200.1
LjG1.1_chr2	PGSB	CDS	8289605	8289756	.	-	2	ID=LotjaGi2g1v0024200.1.CDS.5;Parent=LotjaGi2g1v0024200.1
LjG1.1_chr2	PGSB	exon	8289881	8290040	.	-	.	ID=LotjaGi2g1v0024200.1.exon.7;Parent=LotjaGi2g1v0024200.1
LjG1.1_chr2	PGSB	CDS	8289881	8290040	.	-	0	ID=LotjaGi2g1v0024200.1.CDS.6;Parent=LotjaGi2g1v0024200.1
LjG1.1_chr2	PGSB	exon	8290141	8290296	.	-	.	ID=LotjaGi2g1v0024200.1.exon.8;Parent=LotjaGi2g1v0024200.1
LjG1.1_chr2	PGSB	CDS	8290141	8290296	.	-	0	ID=LotjaGi2g1v0024200.1.CDS.7;Parent=LotjaGi2g1v0024200.1
LjG1.1_chr2	PGSB	exon	8290401	8290616	.	-	.	ID=LotjaGi2g1v0024200.1.exon.9;Parent=LotjaGi2g1v0024200.1
LjG1.1_chr2	PGSB	CDS	8290401	8290616	.	-	0	ID=LotjaGi2g1v0024200.1.CDS.8;Parent=LotjaGi2g1v0024200.1
LjG1.1_chr2	PGSB	exon	8290960	8291226	.	-	.	ID=LotjaGi2g1v0024200.1.exon.10;Parent=LotjaGi2g1v0024200.1
LjG1.1_chr2	PGSB	CDS	8290960	8291226	.	-	0	ID=LotjaGi2g1v0024200.1.CDS.9;Parent=LotjaGi2g1v0024200.1
LjG1.1_chr2	PGSB	exon	8291762	8291965	.	-	.	ID=LotjaGi2g1v0024200.1.exon.11;Parent=LotjaGi2g1v0024200.1
LjG1.1_chr2	PGSB	CDS	8291762	8291965	.	-	0	ID=LotjaGi2g1v0024200.1.CDS.10;Parent=LotjaGi2g1v0024200.1
LjG1.1_chr2	PGSB	CDS	8292412	8292489	.	-	0	ID=LotjaGi2g1v0024200.1.CDS.11;Parent=LotjaGi2g1v0024200.1
LjG1.1_chr2	PGSB	exon	8292412	8293182	.	-	.	ID=LotjaGi2g1v0024200.1.exon.12;Parent=LotjaGi2g1v0024200.1
LjG1.1_chr2	PGSB	five_prime_UTR	8292490	8293182	.	-	.	ID=LotjaGi2g1v0024200.1.five_prime_UTR.3;Parent=LotjaGi2g1v0024200.1
###
LjG1.1_chr2	PGSB	gene	8442007	8444230	.	-	.	ID=LotjaGi2g1v0024300
LjG1.1_chr2	PGSB	exon	8442007	8442191	.	-	.	ID=LotjaGi2g1v0024300.1.exon.1;Parent=LotjaGi2g1v0024300.1
LjG1.1_chr2	PGSB	three_prime_UTR	8442007	8442191	.	-	.	ID=LotjaGi2g1v0024300.1.three_prime_UTR.1;Parent=LotjaGi2g1v0024300.1
LjG1.1_chr2	PGSB	three_prime_UTR	8442628	8442635	.	-	.	ID=LotjaGi2g1v0024300.1.three_prime_UTR.2;Parent=LotjaGi2g1v0024300.1
LjG1.1_chr2	PGSB	exon	8442628	8442718	.	-	.	ID=LotjaGi2g1v0024300.1.exon.2;Parent=LotjaGi2g1v0024300.1
LjG1.1_chr2	PGSB	CDS	8442636	8442718	.	-	2	ID=LotjaGi2g1v0024300.1.CDS.1;Parent=LotjaGi2g1v0024300.1
LjG1.1_chr2	PGSB	exon	8442835	8442895	.	-	.	ID=LotjaGi2g1v0024300.1.exon.3;Parent=LotjaGi2g1v0024300.1
LjG1.1_chr2	PGSB	CDS	8442835	8442895	.	-	0	ID=LotjaGi2g1v0024300.1.CDS.2;Parent=LotjaGi2g1v0024300.1
LjG1.1_chr2	PGSB	exon	8442981	8443107	.	-	.	ID=LotjaGi2g1v0024300.1.exon.4;Parent=LotjaGi2g1v0024300.1
LjG1.1_chr2	PGSB	CDS	8442981	8443107	.	-	1	ID=LotjaGi2g1v0024300.1.CDS.3;Parent=LotjaGi2g1v0024300.1
LjG1.1_chr2	PGSB	exon	8443190	8443260	.	-	.	ID=LotjaGi2g1v0024300.1.exon.5;Parent=LotjaGi2g1v0024300.1
LjG1.1_chr2	PGSB	CDS	8443190	8443260	.	-	0	ID=LotjaGi2g1v0024300.1.CDS.4;Parent=LotjaGi2g1v0024300.1
LjG1.1_chr2	PGSB	exon	8443334	8443351	.	-	.	ID=LotjaGi2g1v0024300.1.exon.6;Parent=LotjaGi2g1v0024300.1
LjG1.1_chr2	PGSB	CDS	8443334	8443351	.	-	0	ID=LotjaGi2g1v0024300.1.CDS.5;Parent=LotjaGi2g1v0024300.1
LjG1.1_chr2	PGSB	exon	8443638	8443736	.	-	.	ID=LotjaGi2g1v0024300.1.exon.7;Parent=LotjaGi2g1v0024300.1
LjG1.1_chr2	PGSB	CDS	8443638	8443736	.	-	0	ID=LotjaGi2g1v0024300.1.CDS.6;Parent=LotjaGi2g1v0024300.1
LjG1.1_chr2	PGSB	exon	8443806	8443887	.	-	.	ID=LotjaGi2g1v0024300.1.exon.8;Parent=LotjaGi2g1v0024300.1
LjG1.1_chr2	PGSB	CDS	8443806	8443887	.	-	1	ID=LotjaGi2g1v0024300.1.CDS.7;Parent=LotjaGi2g1v0024300.1
LjG1.1_chr2	PGSB	exon	8443972	8444051	.	-	.	ID=LotjaGi2g1v0024300.1.exon.9;Parent=LotjaGi2g1v0024300.1
LjG1.1_chr2	PGSB	CDS	8443972	8444051	.	-	0	ID=LotjaGi2g1v0024300.1.CDS.8;Parent=LotjaGi2g1v0024300.1
LjG1.1_chr2	PGSB	CDS	8444146	8444220	.	-	0	ID=LotjaGi2g1v0024300.1.CDS.9;Parent=LotjaGi2g1v0024300.1
LjG1.1_chr2	PGSB	exon	8444146	8444230	.	-	.	ID=LotjaGi2g1v0024300.1.exon.10;Parent=LotjaGi2g1v0024300.1
LjG1.1_chr2	PGSB	five_prime_UTR	8444221	8444230	.	-	.	ID=LotjaGi2g1v0024300.1.five_prime_UTR.3;Parent=LotjaGi2g1v0024300.1
###
LjG1.1_chr2	PGSB	gene	8469959	8475213	.	-	.	ID=LotjaGi2g1v0024400
LjG1.1_chr2	PGSB	three_prime_UTR	8469959	8470341	.	-	.	ID=LotjaGi2g1v0024400.2.three_prime_UTR.1;Parent=LotjaGi2g1v0024400.2
LjG1.1_chr2	PGSB	exon	8469959	8470591	.	-	.	ID=LotjaGi2g1v0024400.2.exon.1;Parent=LotjaGi2g1v0024400.2
LjG1.1_chr2	PGSB	CDS	8470342	8470591	.	-	1	ID=LotjaGi2g1v0024400.2.CDS.1;Parent=LotjaGi2g1v0024400.2
LjG1.1_chr2	PGSB	exon	8470695	8470852	.	-	.	ID=LotjaGi2g1v0024400.2.exon.2;Parent=LotjaGi2g1v0024400.2
LjG1.1_chr2	PGSB	CDS	8470695	8470852	.	-	0	ID=LotjaGi2g1v0024400.2.CDS.2;Parent=LotjaGi2g1v0024400.2
LjG1.1_chr2	PGSB	exon	8471403	8471511	.	-	.	ID=LotjaGi2g1v0024400.2.exon.3;Parent=LotjaGi2g1v0024400.2
LjG1.1_chr2	PGSB	CDS	8471403	8471511	.	-	1	ID=LotjaGi2g1v0024400.2.CDS.3;Parent=LotjaGi2g1v0024400.2
LjG1.1_chr2	PGSB	exon	8472372	8472556	.	-	.	ID=LotjaGi2g1v0024400.2.exon.4;Parent=LotjaGi2g1v0024400.2
LjG1.1_chr2	PGSB	CDS	8472372	8472556	.	-	0	ID=LotjaGi2g1v0024400.2.CDS.4;Parent=LotjaGi2g1v0024400.2
LjG1.1_chr2	PGSB	exon	8473460	8473754	.	-	.	ID=LotjaGi2g1v0024400.2.exon.5;Parent=LotjaGi2g1v0024400.2
LjG1.1_chr2	PGSB	CDS	8473460	8473754	.	-	1	ID=LotjaGi2g1v0024400.2.CDS.5;Parent=LotjaGi2g1v0024400.2
LjG1.1_chr2	PGSB	exon	8474015	8474122	.	-	.	ID=LotjaGi2g1v0024400.2.exon.6;Parent=LotjaGi2g1v0024400.2
LjG1.1_chr2	PGSB	CDS	8474015	8474122	.	-	1	ID=LotjaGi2g1v0024400.2.CDS.6;Parent=LotjaGi2g1v0024400.2
LjG1.1_chr2	PGSB	exon	8474485	8474660	.	-	.	ID=LotjaGi2g1v0024400.2.exon.7;Parent=LotjaGi2g1v0024400.2
LjG1.1_chr2	PGSB	CDS	8474485	8474660	.	-	0	ID=LotjaGi2g1v0024400.2.CDS.7;Parent=LotjaGi2g1v0024400.2
LjG1.1_chr2	PGSB	CDS	8474754	8474774	.	-	0	ID=LotjaGi2g1v0024400.2.CDS.8;Parent=LotjaGi2g1v0024400.2
LjG1.1_chr2	PGSB	exon	8474754	8475213	.	-	.	ID=LotjaGi2g1v0024400.2.exon.8;Parent=LotjaGi2g1v0024400.2
LjG1.1_chr2	PGSB	five_prime_UTR	8474775	8475213	.	-	.	ID=LotjaGi2g1v0024400.2.five_prime_UTR.2;Parent=LotjaGi2g1v0024400.2
###
LjG1.1_chr2	PGSB	gene	8493422	8508591	.	-	.	ID=LotjaGi2g1v0024500
LjG1.1_chr2	PGSB	three_prime_UTR	8493422	8494101	.	-	.	ID=LotjaGi2g1v0024500.1.three_prime_UTR.1;Parent=LotjaGi2g1v0024500.1
LjG1.1_chr2	PGSB	exon	8493422	8494362	.	-	.	ID=LotjaGi2g1v0024500.1.exon.1;Parent=LotjaGi2g1v0024500.1
LjG1.1_chr2	PGSB	CDS	8494102	8494362	.	-	0	ID=LotjaGi2g1v0024500.1.CDS.1;Parent=LotjaGi2g1v0024500.1
LjG1.1_chr2	PGSB	exon	8498668	8499009	.	-	.	ID=LotjaGi2g1v0024500.1.exon.2;Parent=LotjaGi2g1v0024500.1
LjG1.1_chr2	PGSB	CDS	8498668	8499009	.	-	0	ID=LotjaGi2g1v0024500.1.CDS.2;Parent=LotjaGi2g1v0024500.1
LjG1.1_chr2	PGSB	exon	8499199	8500353	.	-	.	ID=LotjaGi2g1v0024500.1.exon.3;Parent=LotjaGi2g1v0024500.1
LjG1.1_chr2	PGSB	CDS	8499199	8500353	.	-	0	ID=LotjaGi2g1v0024500.1.CDS.3;Parent=LotjaGi2g1v0024500.1
LjG1.1_chr2	PGSB	exon	8502664	8502849	.	-	.	ID=LotjaGi2g1v0024500.1.exon.4;Parent=LotjaGi2g1v0024500.1
LjG1.1_chr2	PGSB	CDS	8502664	8502849	.	-	0	ID=LotjaGi2g1v0024500.1.CDS.4;Parent=LotjaGi2g1v0024500.1
LjG1.1_chr2	PGSB	exon	8503183	8503446	.	-	.	ID=LotjaGi2g1v0024500.1.exon.5;Parent=LotjaGi2g1v0024500.1
LjG1.1_chr2	PGSB	CDS	8503183	8503446	.	-	0	ID=LotjaGi2g1v0024500.1.CDS.5;Parent=LotjaGi2g1v0024500.1
LjG1.1_chr2	PGSB	exon	8503578	8504636	.	-	.	ID=LotjaGi2g1v0024500.1.exon.6;Parent=LotjaGi2g1v0024500.1
LjG1.1_chr2	PGSB	CDS	8503578	8504636	.	-	0	ID=LotjaGi2g1v0024500.1.CDS.6;Parent=LotjaGi2g1v0024500.1
LjG1.1_chr2	PGSB	exon	8505249	8505359	.	-	.	ID=LotjaGi2g1v0024500.1.exon.7;Parent=LotjaGi2g1v0024500.1
LjG1.1_chr2	PGSB	CDS	8505249	8505359	.	-	0	ID=LotjaGi2g1v0024500.1.CDS.7;Parent=LotjaGi2g1v0024500.1
LjG1.1_chr2	PGSB	exon	8505509	8505743	.	-	.	ID=LotjaGi2g1v0024500.1.exon.8;Parent=LotjaGi2g1v0024500.1
LjG1.1_chr2	PGSB	CDS	8505509	8505743	.	-	1	ID=LotjaGi2g1v0024500.1.CDS.8;Parent=LotjaGi2g1v0024500.1
LjG1.1_chr2	PGSB	exon	8506072	8506232	.	-	.	ID=LotjaGi2g1v0024500.1.exon.9;Parent=LotjaGi2g1v0024500.1
LjG1.1_chr2	PGSB	CDS	8506072	8506232	.	-	0	ID=LotjaGi2g1v0024500.1.CDS.9;Parent=LotjaGi2g1v0024500.1
LjG1.1_chr2	PGSB	exon	8506358	8506501	.	-	.	ID=LotjaGi2g1v0024500.1.exon.10;Parent=LotjaGi2g1v0024500.1
LjG1.1_chr2	PGSB	CDS	8506358	8506501	.	-	0	ID=LotjaGi2g1v0024500.1.CDS.10;Parent=LotjaGi2g1v0024500.1
LjG1.1_chr2	PGSB	exon	8506634	8506720	.	-	.	ID=LotjaGi2g1v0024500.1.exon.11;Parent=LotjaGi2g1v0024500.1
LjG1.1_chr2	PGSB	CDS	8506634	8506720	.	-	0	ID=LotjaGi2g1v0024500.1.CDS.11;Parent=LotjaGi2g1v0024500.1
LjG1.1_chr2	PGSB	exon	8507303	8507365	.	-	.	ID=LotjaGi2g1v0024500.1.exon.12;Parent=LotjaGi2g1v0024500.1
LjG1.1_chr2	PGSB	CDS	8507303	8507365	.	-	0	ID=LotjaGi2g1v0024500.1.CDS.12;Parent=LotjaGi2g1v0024500.1
LjG1.1_chr2	PGSB	exon	8507633	8507722	.	-	.	ID=LotjaGi2g1v0024500.1.exon.13;Parent=LotjaGi2g1v0024500.1
LjG1.1_chr2	PGSB	CDS	8507633	8507722	.	-	0	ID=LotjaGi2g1v0024500.1.CDS.13;Parent=LotjaGi2g1v0024500.1
LjG1.1_chr2	PGSB	CDS	8507812	8508219	.	-	0	ID=LotjaGi2g1v0024500.1.CDS.14;Parent=LotjaGi2g1v0024500.1
LjG1.1_chr2	PGSB	exon	8507812	8508591	.	-	.	ID=LotjaGi2g1v0024500.1.exon.14;Parent=LotjaGi2g1v0024500.1
LjG1.1_chr2	PGSB	five_prime_UTR	8508220	8508591	.	-	.	ID=LotjaGi2g1v0024500.1.five_prime_UTR.2;Parent=LotjaGi2g1v0024500.1
###
LjG1.1_chr2	PGSB	gene	8563716	8574117	.	+	.	ID=LotjaGi2g1v0024600
LjG1.1_chr2	PGSB	five_prime_UTR	8563716	8563981	.	+	.	ID=LotjaGi2g1v0024600.1.five_prime_UTR.1;Parent=LotjaGi2g1v0024600.1
LjG1.1_chr2	PGSB	exon	8563716	8564582	.	+	.	ID=LotjaGi2g1v0024600.1.exon.1;Parent=LotjaGi2g1v0024600.1
LjG1.1_chr2	PGSB	CDS	8563982	8564582	.	+	0	ID=LotjaGi2g1v0024600.1.CDS.1;Parent=LotjaGi2g1v0024600.1
LjG1.1_chr2	PGSB	exon	8571082	8571344	.	+	.	ID=LotjaGi2g1v0024600.1.exon.2;Parent=LotjaGi2g1v0024600.1
LjG1.1_chr2	PGSB	CDS	8571082	8571344	.	+	2	ID=LotjaGi2g1v0024600.1.CDS.2;Parent=LotjaGi2g1v0024600.1
LjG1.1_chr2	PGSB	exon	8571659	8571796	.	+	.	ID=LotjaGi2g1v0024600.1.exon.3;Parent=LotjaGi2g1v0024600.1
LjG1.1_chr2	PGSB	CDS	8571659	8571796	.	+	0	ID=LotjaGi2g1v0024600.1.CDS.3;Parent=LotjaGi2g1v0024600.1
LjG1.1_chr2	PGSB	exon	8572465	8572704	.	+	.	ID=LotjaGi2g1v0024600.1.exon.4;Parent=LotjaGi2g1v0024600.1
LjG1.1_chr2	PGSB	CDS	8572465	8572704	.	+	0	ID=LotjaGi2g1v0024600.1.CDS.4;Parent=LotjaGi2g1v0024600.1
LjG1.1_chr2	PGSB	CDS	8573109	8573222	.	+	0	ID=LotjaGi2g1v0024600.1.CDS.5;Parent=LotjaGi2g1v0024600.1
LjG1.1_chr2	PGSB	exon	8573109	8574117	.	+	.	ID=LotjaGi2g1v0024600.1.exon.5;Parent=LotjaGi2g1v0024600.1
LjG1.1_chr2	PGSB	three_prime_UTR	8573223	8574117	.	+	.	ID=LotjaGi2g1v0024600.1.three_prime_UTR.2;Parent=LotjaGi2g1v0024600.1
###
LjG1.1_chr2	PGSB	gene	8574190	8580204	.	+	.	ID=LotjaGi2g1v0024700
LjG1.1_chr2	PGSB	five_prime_UTR	8574190	8574863	.	+	.	ID=LotjaGi2g1v0024700.1.five_prime_UTR.1;Parent=LotjaGi2g1v0024700.1
LjG1.1_chr2	PGSB	exon	8574190	8578848	.	+	.	ID=LotjaGi2g1v0024700.1.exon.1;Parent=LotjaGi2g1v0024700.1
LjG1.1_chr2	PGSB	CDS	8574864	8577527	.	+	0	ID=LotjaGi2g1v0024700.1.CDS.1;Parent=LotjaGi2g1v0024700.1
LjG1.1_chr2	PGSB	three_prime_UTR	8577528	8578848	.	+	.	ID=LotjaGi2g1v0024700.1.three_prime_UTR.2;Parent=LotjaGi2g1v0024700.1
LjG1.1_chr2	PGSB	exon	8579211	8579467	.	+	.	ID=LotjaGi2g1v0024700.1.exon.2;Parent=LotjaGi2g1v0024700.1
LjG1.1_chr2	PGSB	three_prime_UTR	8579211	8579467	.	+	.	ID=LotjaGi2g1v0024700.1.three_prime_UTR.3;Parent=LotjaGi2g1v0024700.1
LjG1.1_chr2	PGSB	exon	8579552	8580204	.	+	.	ID=LotjaGi2g1v0024700.1.exon.3;Parent=LotjaGi2g1v0024700.1
LjG1.1_chr2	PGSB	three_prime_UTR	8579552	8580204	.	+	.	ID=LotjaGi2g1v0024700.1.three_prime_UTR.4;Parent=LotjaGi2g1v0024700.1
###
LjG1.1_chr2	PGSB	gene	8596053	8606973	.	+	.	ID=LotjaGi2g1v0024800
LjG1.1_chr2	PGSB	five_prime_UTR	8596053	8596106	.	+	.	ID=LotjaGi2g1v0024800.1.five_prime_UTR.1;Parent=LotjaGi2g1v0024800.1
LjG1.1_chr2	PGSB	exon	8596053	8596367	.	+	.	ID=LotjaGi2g1v0024800.1.exon.1;Parent=LotjaGi2g1v0024800.1
LjG1.1_chr2	PGSB	CDS	8596107	8596367	.	+	0	ID=LotjaGi2g1v0024800.1.CDS.1;Parent=LotjaGi2g1v0024800.1
LjG1.1_chr2	PGSB	exon	8596469	8596534	.	+	.	ID=LotjaGi2g1v0024800.1.exon.2;Parent=LotjaGi2g1v0024800.1
LjG1.1_chr2	PGSB	CDS	8596469	8596534	.	+	0	ID=LotjaGi2g1v0024800.1.CDS.2;Parent=LotjaGi2g1v0024800.1
LjG1.1_chr2	PGSB	exon	8597484	8597552	.	+	.	ID=LotjaGi2g1v0024800.1.exon.3;Parent=LotjaGi2g1v0024800.1
LjG1.1_chr2	PGSB	CDS	8597484	8597552	.	+	0	ID=LotjaGi2g1v0024800.1.CDS.3;Parent=LotjaGi2g1v0024800.1
LjG1.1_chr2	PGSB	exon	8598108	8598143	.	+	.	ID=LotjaGi2g1v0024800.1.exon.4;Parent=LotjaGi2g1v0024800.1
LjG1.1_chr2	PGSB	CDS	8598108	8598143	.	+	0	ID=LotjaGi2g1v0024800.1.CDS.4;Parent=LotjaGi2g1v0024800.1
LjG1.1_chr2	PGSB	exon	8599229	8599294	.	+	.	ID=LotjaGi2g1v0024800.1.exon.5;Parent=LotjaGi2g1v0024800.1
LjG1.1_chr2	PGSB	CDS	8599229	8599294	.	+	0	ID=LotjaGi2g1v0024800.1.CDS.5;Parent=LotjaGi2g1v0024800.1
LjG1.1_chr2	PGSB	exon	8600353	8600421	.	+	.	ID=LotjaGi2g1v0024800.1.exon.6;Parent=LotjaGi2g1v0024800.1
LjG1.1_chr2	PGSB	CDS	8600353	8600421	.	+	0	ID=LotjaGi2g1v0024800.1.CDS.6;Parent=LotjaGi2g1v0024800.1
LjG1.1_chr2	PGSB	exon	8601959	8602036	.	+	.	ID=LotjaGi2g1v0024800.1.exon.7;Parent=LotjaGi2g1v0024800.1
LjG1.1_chr2	PGSB	CDS	8601959	8602036	.	+	0	ID=LotjaGi2g1v0024800.1.CDS.7;Parent=LotjaGi2g1v0024800.1
LjG1.1_chr2	PGSB	exon	8602262	8602340	.	+	.	ID=LotjaGi2g1v0024800.1.exon.8;Parent=LotjaGi2g1v0024800.1
LjG1.1_chr2	PGSB	CDS	8602262	8602340	.	+	0	ID=LotjaGi2g1v0024800.1.CDS.8;Parent=LotjaGi2g1v0024800.1
LjG1.1_chr2	PGSB	exon	8604299	8604393	.	+	.	ID=LotjaGi2g1v0024800.1.exon.9;Parent=LotjaGi2g1v0024800.1
LjG1.1_chr2	PGSB	CDS	8604299	8604393	.	+	2	ID=LotjaGi2g1v0024800.1.CDS.9;Parent=LotjaGi2g1v0024800.1
LjG1.1_chr2	PGSB	exon	8604995	8605079	.	+	.	ID=LotjaGi2g1v0024800.1.exon.10;Parent=LotjaGi2g1v0024800.1
LjG1.1_chr2	PGSB	CDS	8604995	8605079	.	+	0	ID=LotjaGi2g1v0024800.1.CDS.10;Parent=LotjaGi2g1v0024800.1
LjG1.1_chr2	PGSB	exon	8605218	8605414	.	+	.	ID=LotjaGi2g1v0024800.1.exon.11;Parent=LotjaGi2g1v0024800.1
LjG1.1_chr2	PGSB	CDS	8605218	8605414	.	+	2	ID=LotjaGi2g1v0024800.1.CDS.11;Parent=LotjaGi2g1v0024800.1
LjG1.1_chr2	PGSB	exon	8605777	8605895	.	+	.	ID=LotjaGi2g1v0024800.1.exon.12;Parent=LotjaGi2g1v0024800.1
LjG1.1_chr2	PGSB	CDS	8605777	8605895	.	+	0	ID=LotjaGi2g1v0024800.1.CDS.12;Parent=LotjaGi2g1v0024800.1
LjG1.1_chr2	PGSB	CDS	8605980	8606022	.	+	1	ID=LotjaGi2g1v0024800.1.CDS.13;Parent=LotjaGi2g1v0024800.1
LjG1.1_chr2	PGSB	exon	8605980	8606973	.	+	.	ID=LotjaGi2g1v0024800.1.exon.13;Parent=LotjaGi2g1v0024800.1
LjG1.1_chr2	PGSB	three_prime_UTR	8606023	8606973	.	+	.	ID=LotjaGi2g1v0024800.1.three_prime_UTR.2;Parent=LotjaGi2g1v0024800.1
###
LjG1.1_chr2	PGSB	gene	8607591	8610211	.	+	.	ID=LotjaGi2g1v0024900
LjG1.1_chr2	PGSB	five_prime_UTR	8607591	8607920	.	+	.	ID=LotjaGi2g1v0024900.1.five_prime_UTR.1;Parent=LotjaGi2g1v0024900.1
LjG1.1_chr2	PGSB	exon	8607591	8610211	.	+	.	ID=LotjaGi2g1v0024900.1.exon.1;Parent=LotjaGi2g1v0024900.1
LjG1.1_chr2	PGSB	CDS	8607921	8609390	.	+	0	ID=LotjaGi2g1v0024900.1.CDS.1;Parent=LotjaGi2g1v0024900.1
LjG1.1_chr2	PGSB	three_prime_UTR	8609391	8610211	.	+	.	ID=LotjaGi2g1v0024900.1.three_prime_UTR.2;Parent=LotjaGi2g1v0024900.1
###
LjG1.1_chr2	PGSB	gene	8617940	8644128	.	-	.	ID=LotjaGi2g1v0025000
LjG1.1_chr2	PGSB	exon	8617940	8617961	.	-	.	ID=LotjaGi2g1v0025000.1.exon.1;Parent=LotjaGi2g1v0025000.1
LjG1.1_chr2	PGSB	three_prime_UTR	8617940	8617961	.	-	.	ID=LotjaGi2g1v0025000.1.three_prime_UTR.1;Parent=LotjaGi2g1v0025000.1
LjG1.1_chr2	PGSB	three_prime_UTR	8642194	8642555	.	-	.	ID=LotjaGi2g1v0025000.1.three_prime_UTR.2;Parent=LotjaGi2g1v0025000.1
LjG1.1_chr2	PGSB	exon	8642194	8644128	.	-	.	ID=LotjaGi2g1v0025000.1.exon.2;Parent=LotjaGi2g1v0025000.1
LjG1.1_chr2	PGSB	CDS	8642556	8643836	.	-	0	ID=LotjaGi2g1v0025000.1.CDS.1;Parent=LotjaGi2g1v0025000.1
LjG1.1_chr2	PGSB	five_prime_UTR	8643837	8644128	.	-	.	ID=LotjaGi2g1v0025000.1.five_prime_UTR.3;Parent=LotjaGi2g1v0025000.1
###
LjG1.1_chr2	PGSB	gene	8624317	8631642	.	+	.	ID=LotjaGi2g1v0025100_LC
LjG1.1_chr2	PGSB	five_prime_UTR	8624317	8625094	.	+	.	ID=LotjaGi2g1v0025100_LC.1.five_prime_UTR.1;Parent=LotjaGi2g1v0025100_LC.1
LjG1.1_chr2	PGSB	exon	8624317	8626216	.	+	.	ID=LotjaGi2g1v0025100_LC.1.exon.1;Parent=LotjaGi2g1v0025100_LC.1
LjG1.1_chr2	PGSB	CDS	8625095	8625418	.	+	0	ID=LotjaGi2g1v0025100_LC.1.CDS.1;Parent=LotjaGi2g1v0025100_LC.1
LjG1.1_chr2	PGSB	three_prime_UTR	8625419	8626216	.	+	.	ID=LotjaGi2g1v0025100_LC.1.three_prime_UTR.2;Parent=LotjaGi2g1v0025100_LC.1
LjG1.1_chr2	PGSB	exon	8631549	8631642	.	+	.	ID=LotjaGi2g1v0025100_LC.1.exon.2;Parent=LotjaGi2g1v0025100_LC.1
LjG1.1_chr2	PGSB	three_prime_UTR	8631549	8631642	.	+	.	ID=LotjaGi2g1v0025100_LC.1.three_prime_UTR.3;Parent=LotjaGi2g1v0025100_LC.1
###
LjG1.1_chr2	PGSB	gene	8635483	8635749	.	+	.	ID=LotjaGi2g1v0025200_LC
###
LjG1.1_chr2	PGSB	gene	8653501	8654079	.	-	.	ID=LotjaGi2g1v0025300_LC
LjG1.1_chr2	PGSB	three_prime_UTR	8653501	8653611	.	-	.	ID=LotjaGi2g1v0025300_LC.1.three_prime_UTR.1;Parent=LotjaGi2g1v0025300_LC.1
LjG1.1_chr2	PGSB	exon	8653501	8654079	.	-	.	ID=LotjaGi2g1v0025300_LC.1.exon.1;Parent=LotjaGi2g1v0025300_LC.1
LjG1.1_chr2	PGSB	CDS	8653612	8653911	.	-	0	ID=LotjaGi2g1v0025300_LC.1.CDS.1;Parent=LotjaGi2g1v0025300_LC.1
LjG1.1_chr2	PGSB	five_prime_UTR	8653912	8654079	.	-	.	ID=LotjaGi2g1v0025300_LC.1.five_prime_UTR.2;Parent=LotjaGi2g1v0025300_LC.1
###
LjG1.1_chr2	PGSB	gene	8657453	8658548	.	-	.	ID=LotjaGi2g1v0025400_LC
LjG1.1_chr2	PGSB	three_prime_UTR	8657453	8658182	.	-	.	ID=LotjaGi2g1v0025400_LC.1.three_prime_UTR.1;Parent=LotjaGi2g1v0025400_LC.1
LjG1.1_chr2	PGSB	exon	8657453	8658548	.	-	.	ID=LotjaGi2g1v0025400_LC.1.exon.1;Parent=LotjaGi2g1v0025400_LC.1
LjG1.1_chr2	PGSB	CDS	8658183	8658548	.	-	0	ID=LotjaGi2g1v0025400_LC.1.CDS.1;Parent=LotjaGi2g1v0025400_LC.1
###
LjG1.1_chr2	PGSB	gene	8682962	8696895	.	-	.	ID=LotjaGi2g1v0025500_LC
LjG1.1_chr2	PGSB	three_prime_UTR	8682962	8686363	.	-	.	ID=LotjaGi2g1v0025500_LC.1.three_prime_UTR.1;Parent=LotjaGi2g1v0025500_LC.1
LjG1.1_chr2	PGSB	exon	8682962	8689362	.	-	.	ID=LotjaGi2g1v0025500_LC.1.exon.1;Parent=LotjaGi2g1v0025500_LC.1
LjG1.1_chr2	PGSB	CDS	8686364	8686708	.	-	0	ID=LotjaGi2g1v0025500_LC.1.CDS.1;Parent=LotjaGi2g1v0025500_LC.1
LjG1.1_chr2	PGSB	five_prime_UTR	8686709	8689362	.	-	.	ID=LotjaGi2g1v0025500_LC.1.five_prime_UTR.2;Parent=LotjaGi2g1v0025500_LC.1
LjG1.1_chr2	PGSB	exon	8693454	8693707	.	-	.	ID=LotjaGi2g1v0025500_LC.1.exon.2;Parent=LotjaGi2g1v0025500_LC.1
LjG1.1_chr2	PGSB	five_prime_UTR	8693454	8693707	.	-	.	ID=LotjaGi2g1v0025500_LC.1.five_prime_UTR.3;Parent=LotjaGi2g1v0025500_LC.1
LjG1.1_chr2	PGSB	exon	8694042	8694526	.	-	.	ID=LotjaGi2g1v0025500_LC.1.exon.3;Parent=LotjaGi2g1v0025500_LC.1
LjG1.1_chr2	PGSB	five_prime_UTR	8694042	8694526	.	-	.	ID=LotjaGi2g1v0025500_LC.1.five_prime_UTR.4;Parent=LotjaGi2g1v0025500_LC.1
LjG1.1_chr2	PGSB	exon	8694944	8695036	.	-	.	ID=LotjaGi2g1v0025500_LC.1.exon.4;Parent=LotjaGi2g1v0025500_LC.1
LjG1.1_chr2	PGSB	five_prime_UTR	8694944	8695036	.	-	.	ID=LotjaGi2g1v0025500_LC.1.five_prime_UTR.5;Parent=LotjaGi2g1v0025500_LC.1
LjG1.1_chr2	PGSB	exon	8695122	8695328	.	-	.	ID=LotjaGi2g1v0025500_LC.1.exon.5;Parent=LotjaGi2g1v0025500_LC.1
LjG1.1_chr2	PGSB	five_prime_UTR	8695122	8695328	.	-	.	ID=LotjaGi2g1v0025500_LC.1.five_prime_UTR.6;Parent=LotjaGi2g1v0025500_LC.1
LjG1.1_chr2	PGSB	exon	8695409	8695698	.	-	.	ID=LotjaGi2g1v0025500_LC.1.exon.6;Parent=LotjaGi2g1v0025500_LC.1
LjG1.1_chr2	PGSB	five_prime_UTR	8695409	8695698	.	-	.	ID=LotjaGi2g1v0025500_LC.1.five_prime_UTR.7;Parent=LotjaGi2g1v0025500_LC.1
LjG1.1_chr2	PGSB	exon	8695795	8696415	.	-	.	ID=LotjaGi2g1v0025500_LC.1.exon.7;Parent=LotjaGi2g1v0025500_LC.1
LjG1.1_chr2	PGSB	five_prime_UTR	8695795	8696415	.	-	.	ID=LotjaGi2g1v0025500_LC.1.five_prime_UTR.8;Parent=LotjaGi2g1v0025500_LC.1
LjG1.1_chr2	PGSB	exon	8696853	8696895	.	-	.	ID=LotjaGi2g1v0025500_LC.1.exon.8;Parent=LotjaGi2g1v0025500_LC.1
LjG1.1_chr2	PGSB	five_prime_UTR	8696853	8696895	.	-	.	ID=LotjaGi2g1v0025500_LC.1.five_prime_UTR.9;Parent=LotjaGi2g1v0025500_LC.1
###
LjG1.1_chr2	PGSB	gene	8728564	8729238	.	-	.	ID=LotjaGi2g1v0025600_LC
LjG1.1_chr2	PGSB	CDS	8728564	8729082	.	-	0	ID=LotjaGi2g1v0025600_LC.1.CDS.1;Parent=LotjaGi2g1v0025600_LC.1
LjG1.1_chr2	PGSB	exon	8728564	8729238	.	-	.	ID=LotjaGi2g1v0025600_LC.1.exon.1;Parent=LotjaGi2g1v0025600_LC.1
LjG1.1_chr2	PGSB	five_prime_UTR	8729083	8729238	.	-	.	ID=LotjaGi2g1v0025600_LC.1.five_prime_UTR.1;Parent=LotjaGi2g1v0025600_LC.1
###
LjG1.1_chr2	PGSB	gene	8729301	8734907	.	-	.	ID=LotjaGi2g1v0025700_LC
LjG1.1_chr2	PGSB	three_prime_UTR	8730354	8730506	.	-	.	ID=LotjaGi2g1v0025700_LC.6.three_prime_UTR.1;Parent=LotjaGi2g1v0025700_LC.6
LjG1.1_chr2	PGSB	exon	8730354	8730630	.	-	.	ID=LotjaGi2g1v0025700_LC.6.exon.1;Parent=LotjaGi2g1v0025700_LC.6
LjG1.1_chr2	PGSB	CDS	8730507	8730630	.	-	1	ID=LotjaGi2g1v0025700_LC.6.CDS.1;Parent=LotjaGi2g1v0025700_LC.6
LjG1.1_chr2	PGSB	exon	8731888	8731983	.	-	.	ID=LotjaGi2g1v0025700_LC.6.exon.2;Parent=LotjaGi2g1v0025700_LC.6
LjG1.1_chr2	PGSB	CDS	8731888	8731983	.	-	1	ID=LotjaGi2g1v0025700_LC.6.CDS.2;Parent=LotjaGi2g1v0025700_LC.6
LjG1.1_chr2	PGSB	exon	8732085	8732174	.	-	.	ID=LotjaGi2g1v0025700_LC.6.exon.3;Parent=LotjaGi2g1v0025700_LC.6
LjG1.1_chr2	PGSB	CDS	8732085	8732174	.	-	1	ID=LotjaGi2g1v0025700_LC.6.CDS.3;Parent=LotjaGi2g1v0025700_LC.6
LjG1.1_chr2	PGSB	exon	8733365	8733656	.	-	.	ID=LotjaGi2g1v0025700_LC.6.exon.4;Parent=LotjaGi2g1v0025700_LC.6
LjG1.1_chr2	PGSB	CDS	8733365	8733656	.	-	2	ID=LotjaGi2g1v0025700_LC.6.CDS.4;Parent=LotjaGi2g1v0025700_LC.6
LjG1.1_chr2	PGSB	exon	8733778	8733917	.	-	.	ID=LotjaGi2g1v0025700_LC.6.exon.5;Parent=LotjaGi2g1v0025700_LC.6
LjG1.1_chr2	PGSB	CDS	8733778	8733917	.	-	1	ID=LotjaGi2g1v0025700_LC.6.CDS.5;Parent=LotjaGi2g1v0025700_LC.6
LjG1.1_chr2	PGSB	exon	8734268	8734503	.	-	.	ID=LotjaGi2g1v0025700_LC.6.exon.6;Parent=LotjaGi2g1v0025700_LC.6
LjG1.1_chr2	PGSB	CDS	8734268	8734503	.	-	0	ID=LotjaGi2g1v0025700_LC.6.CDS.6;Parent=LotjaGi2g1v0025700_LC.6
LjG1.1_chr2	PGSB	exon	8734597	8734670	.	-	.	ID=LotjaGi2g1v0025700_LC.6.exon.7;Parent=LotjaGi2g1v0025700_LC.6
LjG1.1_chr2	PGSB	CDS	8734597	8734670	.	-	2	ID=LotjaGi2g1v0025700_LC.6.CDS.7;Parent=LotjaGi2g1v0025700_LC.6
LjG1.1_chr2	PGSB	CDS	8734751	8734763	.	-	0	ID=LotjaGi2g1v0025700_LC.6.CDS.8;Parent=LotjaGi2g1v0025700_LC.6
LjG1.1_chr2	PGSB	exon	8734751	8734834	.	-	.	ID=LotjaGi2g1v0025700_LC.6.exon.8;Parent=LotjaGi2g1v0025700_LC.6
LjG1.1_chr2	PGSB	five_prime_UTR	8734764	8734834	.	-	.	ID=LotjaGi2g1v0025700_LC.6.five_prime_UTR.2;Parent=LotjaGi2g1v0025700_LC.6
###
LjG1.1_chr2	PGSB	gene	8740621	8753169	.	-	.	ID=LotjaGi2g1v0025800
LjG1.1_chr2	PGSB	three_prime_UTR	8740621	8740833	.	-	.	ID=LotjaGi2g1v0025800.1.three_prime_UTR.1;Parent=LotjaGi2g1v0025800.1
LjG1.1_chr2	PGSB	exon	8740621	8741797	.	-	.	ID=LotjaGi2g1v0025800.1.exon.1;Parent=LotjaGi2g1v0025800.1
LjG1.1_chr2	PGSB	CDS	8740834	8741797	.	-	1	ID=LotjaGi2g1v0025800.1.CDS.1;Parent=LotjaGi2g1v0025800.1
LjG1.1_chr2	PGSB	exon	8742089	8742511	.	-	.	ID=LotjaGi2g1v0025800.1.exon.2;Parent=LotjaGi2g1v0025800.1
LjG1.1_chr2	PGSB	CDS	8742089	8742511	.	-	1	ID=LotjaGi2g1v0025800.1.CDS.2;Parent=LotjaGi2g1v0025800.1
LjG1.1_chr2	PGSB	exon	8742617	8742960	.	-	.	ID=LotjaGi2g1v0025800.1.exon.3;Parent=LotjaGi2g1v0025800.1
LjG1.1_chr2	PGSB	CDS	8742617	8742960	.	-	0	ID=LotjaGi2g1v0025800.1.CDS.3;Parent=LotjaGi2g1v0025800.1
LjG1.1_chr2	PGSB	exon	8743396	8744200	.	-	.	ID=LotjaGi2g1v0025800.1.exon.4;Parent=LotjaGi2g1v0025800.1
LjG1.1_chr2	PGSB	CDS	8743396	8744200	.	-	1	ID=LotjaGi2g1v0025800.1.CDS.4;Parent=LotjaGi2g1v0025800.1
LjG1.1_chr2	PGSB	exon	8744291	8744683	.	-	.	ID=LotjaGi2g1v0025800.1.exon.5;Parent=LotjaGi2g1v0025800.1
LjG1.1_chr2	PGSB	CDS	8744291	8744683	.	-	1	ID=LotjaGi2g1v0025800.1.CDS.5;Parent=LotjaGi2g1v0025800.1
LjG1.1_chr2	PGSB	CDS	8744796	8745277	.	-	0	ID=LotjaGi2g1v0025800.1.CDS.6;Parent=LotjaGi2g1v0025800.1
LjG1.1_chr2	PGSB	exon	8744796	8745486	.	-	.	ID=LotjaGi2g1v0025800.1.exon.6;Parent=LotjaGi2g1v0025800.1
LjG1.1_chr2	PGSB	five_prime_UTR	8745278	8745486	.	-	.	ID=LotjaGi2g1v0025800.1.five_prime_UTR.2;Parent=LotjaGi2g1v0025800.1
###
LjG1.1_chr2	PGSB	gene	8754677	8757798	.	-	.	ID=LotjaGi2g1v0025900
LjG1.1_chr2	PGSB	three_prime_UTR	8754677	8755013	.	-	.	ID=LotjaGi2g1v0025900.2.three_prime_UTR.1;Parent=LotjaGi2g1v0025900.2
LjG1.1_chr2	PGSB	exon	8754677	8755942	.	-	.	ID=LotjaGi2g1v0025900.2.exon.1;Parent=LotjaGi2g1v0025900.2
LjG1.1_chr2	PGSB	CDS	8755014	8755942	.	-	2	ID=LotjaGi2g1v0025900.2.CDS.1;Parent=LotjaGi2g1v0025900.2
LjG1.1_chr2	PGSB	CDS	8756322	8757051	.	-	0	ID=LotjaGi2g1v0025900.2.CDS.2;Parent=LotjaGi2g1v0025900.2
LjG1.1_chr2	PGSB	exon	8756322	8757798	.	-	.	ID=LotjaGi2g1v0025900.2.exon.2;Parent=LotjaGi2g1v0025900.2
LjG1.1_chr2	PGSB	five_prime_UTR	8757052	8757798	.	-	.	ID=LotjaGi2g1v0025900.2.five_prime_UTR.2;Parent=LotjaGi2g1v0025900.2
###
LjG1.1_chr2	PGSB	gene	8758277	8764100	.	-	.	ID=LotjaGi2g1v0026000
LjG1.1_chr2	PGSB	three_prime_UTR	8758277	8758892	.	-	.	ID=LotjaGi2g1v0026000.1.three_prime_UTR.1;Parent=LotjaGi2g1v0026000.1
LjG1.1_chr2	PGSB	exon	8758277	8759016	.	-	.	ID=LotjaGi2g1v0026000.1.exon.1;Parent=LotjaGi2g1v0026000.1
LjG1.1_chr2	PGSB	CDS	8758893	8759016	.	-	1	ID=LotjaGi2g1v0026000.1.CDS.1;Parent=LotjaGi2g1v0026000.1
LjG1.1_chr2	PGSB	exon	8759323	8759384	.	-	.	ID=LotjaGi2g1v0026000.1.exon.2;Parent=LotjaGi2g1v0026000.1
LjG1.1_chr2	PGSB	CDS	8759323	8759384	.	-	0	ID=LotjaGi2g1v0026000.1.CDS.2;Parent=LotjaGi2g1v0026000.1
LjG1.1_chr2	PGSB	exon	8761842	8761939	.	-	.	ID=LotjaGi2g1v0026000.1.exon.3;Parent=LotjaGi2g1v0026000.1
LjG1.1_chr2	PGSB	CDS	8761842	8761939	.	-	2	ID=LotjaGi2g1v0026000.1.CDS.3;Parent=LotjaGi2g1v0026000.1
LjG1.1_chr2	PGSB	exon	8762977	8763154	.	-	.	ID=LotjaGi2g1v0026000.1.exon.4;Parent=LotjaGi2g1v0026000.1
LjG1.1_chr2	PGSB	CDS	8762977	8763154	.	-	0	ID=LotjaGi2g1v0026000.1.CDS.4;Parent=LotjaGi2g1v0026000.1
LjG1.1_chr2	PGSB	exon	8763407	8763505	.	-	.	ID=LotjaGi2g1v0026000.1.exon.5;Parent=LotjaGi2g1v0026000.1
LjG1.1_chr2	PGSB	CDS	8763407	8763505	.	-	0	ID=LotjaGi2g1v0026000.1.CDS.5;Parent=LotjaGi2g1v0026000.1
LjG1.1_chr2	PGSB	CDS	8763605	8764027	.	-	0	ID=LotjaGi2g1v0026000.1.CDS.6;Parent=LotjaGi2g1v0026000.1
LjG1.1_chr2	PGSB	exon	8763605	8764100	.	-	.	ID=LotjaGi2g1v0026000.1.exon.6;Parent=LotjaGi2g1v0026000.1
LjG1.1_chr2	PGSB	five_prime_UTR	8764028	8764100	.	-	.	ID=LotjaGi2g1v0026000.1.five_prime_UTR.2;Parent=LotjaGi2g1v0026000.1
###
LjG1.1_chr2	PGSB	gene	8781729	8782653	.	-	.	ID=LotjaGi2g1v0026100_LC
LjG1.1_chr2	PGSB	three_prime_UTR	8781729	8782186	.	-	.	ID=LotjaGi2g1v0026100_LC.1.three_prime_UTR.1;Parent=LotjaGi2g1v0026100_LC.1
LjG1.1_chr2	PGSB	exon	8781729	8782653	.	-	.	ID=LotjaGi2g1v0026100_LC.1.exon.1;Parent=LotjaGi2g1v0026100_LC.1
LjG1.1_chr2	PGSB	CDS	8782187	8782639	.	-	0	ID=LotjaGi2g1v0026100_LC.1.CDS.1;Parent=LotjaGi2g1v0026100_LC.1
LjG1.1_chr2	PGSB	five_prime_UTR	8782640	8782653	.	-	.	ID=LotjaGi2g1v0026100_LC.1.five_prime_UTR.2;Parent=LotjaGi2g1v0026100_LC.1
###
LjG1.1_chr2	PGSB	gene	8829673	8834150	.	-	.	ID=LotjaGi2g1v0026200_LC
LjG1.1_chr2	PGSB	three_prime_UTR	8829673	8829872	.	-	.	ID=LotjaGi2g1v0026200_LC.1.three_prime_UTR.1;Parent=LotjaGi2g1v0026200_LC.1
LjG1.1_chr2	PGSB	exon	8829673	8829990	.	-	.	ID=LotjaGi2g1v0026200_LC.1.exon.1;Parent=LotjaGi2g1v0026200_LC.1
LjG1.1_chr2	PGSB	CDS	8829873	8829990	.	-	1	ID=LotjaGi2g1v0026200_LC.1.CDS.1;Parent=LotjaGi2g1v0026200_LC.1
LjG1.1_chr2	PGSB	exon	8830299	8830495	.	-	.	ID=LotjaGi2g1v0026200_LC.1.exon.2;Parent=LotjaGi2g1v0026200_LC.1
LjG1.1_chr2	PGSB	CDS	8830299	8830495	.	-	0	ID=LotjaGi2g1v0026200_LC.1.CDS.2;Parent=LotjaGi2g1v0026200_LC.1
LjG1.1_chr2	PGSB	exon	8831493	8831789	.	-	.	ID=LotjaGi2g1v0026200_LC.1.exon.3;Parent=LotjaGi2g1v0026200_LC.1
LjG1.1_chr2	PGSB	CDS	8831493	8831789	.	-	0	ID=LotjaGi2g1v0026200_LC.1.CDS.3;Parent=LotjaGi2g1v0026200_LC.1
LjG1.1_chr2	PGSB	exon	8833965	8834016	.	-	.	ID=LotjaGi2g1v0026200_LC.1.exon.4;Parent=LotjaGi2g1v0026200_LC.1
LjG1.1_chr2	PGSB	five_prime_UTR	8833965	8834016	.	-	.	ID=LotjaGi2g1v0026200_LC.1.five_prime_UTR.2;Parent=LotjaGi2g1v0026200_LC.1
LjG1.1_chr2	PGSB	exon	8834109	8834150	.	-	.	ID=LotjaGi2g1v0026200_LC.1.exon.5;Parent=LotjaGi2g1v0026200_LC.1
LjG1.1_chr2	PGSB	five_prime_UTR	8834109	8834150	.	-	.	ID=LotjaGi2g1v0026200_LC.1.five_prime_UTR.3;Parent=LotjaGi2g1v0026200_LC.1
###
LjG1.1_chr2	PGSB	gene	8854782	8858475	.	-	.	ID=LotjaGi2g1v0026300_LC
LjG1.1_chr2	PGSB	three_prime_UTR	8854782	8855219	.	-	.	ID=LotjaGi2g1v0026300_LC.1.three_prime_UTR.1;Parent=LotjaGi2g1v0026300_LC.1
LjG1.1_chr2	PGSB	exon	8854782	8855349	.	-	.	ID=LotjaGi2g1v0026300_LC.1.exon.1;Parent=LotjaGi2g1v0026300_LC.1
LjG1.1_chr2	PGSB	CDS	8855220	8855349	.	-	1	ID=LotjaGi2g1v0026300_LC.1.CDS.1;Parent=LotjaGi2g1v0026300_LC.1
LjG1.1_chr2	PGSB	exon	8855810	8856006	.	-	.	ID=LotjaGi2g1v0026300_LC.1.exon.2;Parent=LotjaGi2g1v0026300_LC.1
LjG1.1_chr2	PGSB	CDS	8855810	8856006	.	-	0	ID=LotjaGi2g1v0026300_LC.1.CDS.2;Parent=LotjaGi2g1v0026300_LC.1
LjG1.1_chr2	PGSB	CDS	8857243	8857287	.	-	0	ID=LotjaGi2g1v0026300_LC.1.CDS.3;Parent=LotjaGi2g1v0026300_LC.1
LjG1.1_chr2	PGSB	exon	8857243	8857542	.	-	.	ID=LotjaGi2g1v0026300_LC.1.exon.3;Parent=LotjaGi2g1v0026300_LC.1
LjG1.1_chr2	PGSB	five_prime_UTR	8857288	8857542	.	-	.	ID=LotjaGi2g1v0026300_LC.1.five_prime_UTR.2;Parent=LotjaGi2g1v0026300_LC.1
LjG1.1_chr2	PGSB	exon	8858032	8858090	.	-	.	ID=LotjaGi2g1v0026300_LC.1.exon.4;Parent=LotjaGi2g1v0026300_LC.1
LjG1.1_chr2	PGSB	five_prime_UTR	8858032	8858090	.	-	.	ID=LotjaGi2g1v0026300_LC.1.five_prime_UTR.3;Parent=LotjaGi2g1v0026300_LC.1
LjG1.1_chr2	PGSB	exon	8858184	8858475	.	-	.	ID=LotjaGi2g1v0026300_LC.1.exon.5;Parent=LotjaGi2g1v0026300_LC.1
LjG1.1_chr2	PGSB	five_prime_UTR	8858184	8858475	.	-	.	ID=LotjaGi2g1v0026300_LC.1.five_prime_UTR.4;Parent=LotjaGi2g1v0026300_LC.1
###
LjG1.1_chr2	PGSB	gene	8862004	8866880	.	-	.	ID=LotjaGi2g1v0026400_LC
LjG1.1_chr2	PGSB	three_prime_UTR	8862004	8862407	.	-	.	ID=LotjaGi2g1v0026400_LC.2.three_prime_UTR.1;Parent=LotjaGi2g1v0026400_LC.2
LjG1.1_chr2	PGSB	exon	8862004	8862415	.	-	.	ID=LotjaGi2g1v0026400_LC.2.exon.1;Parent=LotjaGi2g1v0026400_LC.2
LjG1.1_chr2	PGSB	CDS	8862408	8862415	.	-	2	ID=LotjaGi2g1v0026400_LC.2.CDS.1;Parent=LotjaGi2g1v0026400_LC.2
LjG1.1_chr2	PGSB	exon	8863225	8863330	.	-	.	ID=LotjaGi2g1v0026400_LC.2.exon.2;Parent=LotjaGi2g1v0026400_LC.2
LjG1.1_chr2	PGSB	CDS	8863225	8863330	.	-	0	ID=LotjaGi2g1v0026400_LC.2.CDS.2;Parent=LotjaGi2g1v0026400_LC.2
LjG1.1_chr2	PGSB	exon	8864223	8864475	.	-	.	ID=LotjaGi2g1v0026400_LC.2.exon.3;Parent=LotjaGi2g1v0026400_LC.2
LjG1.1_chr2	PGSB	CDS	8864223	8864475	.	-	1	ID=LotjaGi2g1v0026400_LC.2.CDS.3;Parent=LotjaGi2g1v0026400_LC.2
LjG1.1_chr2	PGSB	exon	8864553	8864641	.	-	.	ID=LotjaGi2g1v0026400_LC.2.exon.4;Parent=LotjaGi2g1v0026400_LC.2
LjG1.1_chr2	PGSB	CDS	8864553	8864641	.	-	0	ID=LotjaGi2g1v0026400_LC.2.CDS.4;Parent=LotjaGi2g1v0026400_LC.2
LjG1.1_chr2	PGSB	exon	8865347	8865895	.	-	.	ID=LotjaGi2g1v0026400_LC.2.exon.5;Parent=LotjaGi2g1v0026400_LC.2
LjG1.1_chr2	PGSB	CDS	8865347	8865895	.	-	0	ID=LotjaGi2g1v0026400_LC.2.CDS.5;Parent=LotjaGi2g1v0026400_LC.2
LjG1.1_chr2	PGSB	exon	8865989	8866056	.	-	.	ID=LotjaGi2g1v0026400_LC.2.exon.6;Parent=LotjaGi2g1v0026400_LC.2
LjG1.1_chr2	PGSB	CDS	8865989	8866056	.	-	2	ID=LotjaGi2g1v0026400_LC.2.CDS.6;Parent=LotjaGi2g1v0026400_LC.2
LjG1.1_chr2	PGSB	CDS	8866150	8866258	.	-	0	ID=LotjaGi2g1v0026400_LC.2.CDS.7;Parent=LotjaGi2g1v0026400_LC.2
LjG1.1_chr2	PGSB	exon	8866150	8866317	.	-	.	ID=LotjaGi2g1v0026400_LC.2.exon.7;Parent=LotjaGi2g1v0026400_LC.2
LjG1.1_chr2	PGSB	five_prime_UTR	8866259	8866317	.	-	.	ID=LotjaGi2g1v0026400_LC.2.five_prime_UTR.2;Parent=LotjaGi2g1v0026400_LC.2
LjG1.1_chr2	PGSB	exon	8866616	8866674	.	-	.	ID=LotjaGi2g1v0026400_LC.2.exon.8;Parent=LotjaGi2g1v0026400_LC.2
LjG1.1_chr2	PGSB	five_prime_UTR	8866616	8866674	.	-	.	ID=LotjaGi2g1v0026400_LC.2.five_prime_UTR.3;Parent=LotjaGi2g1v0026400_LC.2
LjG1.1_chr2	PGSB	exon	8866768	8866880	.	-	.	ID=LotjaGi2g1v0026400_LC.2.exon.9;Parent=LotjaGi2g1v0026400_LC.2
LjG1.1_chr2	PGSB	five_prime_UTR	8866768	8866880	.	-	.	ID=LotjaGi2g1v0026400_LC.2.five_prime_UTR.4;Parent=LotjaGi2g1v0026400_LC.2
###
LjG1.1_chr2	PGSB	gene	8878869	8883800	.	-	.	ID=LotjaGi2g1v0026500_LC
LjG1.1_chr2	PGSB	three_prime_UTR	8878869	8879603	.	-	.	ID=LotjaGi2g1v0026500_LC.1.three_prime_UTR.1;Parent=LotjaGi2g1v0026500_LC.1
LjG1.1_chr2	PGSB	exon	8878869	8879724	.	-	.	ID=LotjaGi2g1v0026500_LC.1.exon.1;Parent=LotjaGi2g1v0026500_LC.1
LjG1.1_chr2	PGSB	CDS	8879604	8879724	.	-	1	ID=LotjaGi2g1v0026500_LC.1.CDS.1;Parent=LotjaGi2g1v0026500_LC.1
LjG1.1_chr2	PGSB	exon	8879975	8880168	.	-	.	ID=LotjaGi2g1v0026500_LC.1.exon.2;Parent=LotjaGi2g1v0026500_LC.1
LjG1.1_chr2	PGSB	CDS	8879975	8880168	.	-	0	ID=LotjaGi2g1v0026500_LC.1.CDS.2;Parent=LotjaGi2g1v0026500_LC.1
LjG1.1_chr2	PGSB	CDS	8881518	8883230	.	-	0	ID=LotjaGi2g1v0026500_LC.1.CDS.3;Parent=LotjaGi2g1v0026500_LC.1
LjG1.1_chr2	PGSB	exon	8881518	8883239	.	-	.	ID=LotjaGi2g1v0026500_LC.1.exon.3;Parent=LotjaGi2g1v0026500_LC.1
LjG1.1_chr2	PGSB	five_prime_UTR	8883231	8883239	.	-	.	ID=LotjaGi2g1v0026500_LC.1.five_prime_UTR.2;Parent=LotjaGi2g1v0026500_LC.1
LjG1.1_chr2	PGSB	exon	8883314	8883384	.	-	.	ID=LotjaGi2g1v0026500_LC.1.exon.4;Parent=LotjaGi2g1v0026500_LC.1
LjG1.1_chr2	PGSB	five_prime_UTR	8883314	8883384	.	-	.	ID=LotjaGi2g1v0026500_LC.1.five_prime_UTR.3;Parent=LotjaGi2g1v0026500_LC.1
LjG1.1_chr2	PGSB	exon	8883492	8883771	.	-	.	ID=LotjaGi2g1v0026500_LC.1.exon.5;Parent=LotjaGi2g1v0026500_LC.1
LjG1.1_chr2	PGSB	five_prime_UTR	8883492	8883771	.	-	.	ID=LotjaGi2g1v0026500_LC.1.five_prime_UTR.4;Parent=LotjaGi2g1v0026500_LC.1
###
LjG1.1_chr2	PGSB	gene	8909661	8920071	.	+	.	ID=LotjaGi2g1v0026600_LC
LjG1.1_chr2	PGSB	three_prime_UTR	8909661	8916417	.	+	.	ID=LotjaGi2g1v0026600_LC.2.three_prime_UTR.1;Parent=LotjaGi2g1v0026600_LC.2
LjG1.1_chr2	PGSB	exon	8909661	8920071	.	+	.	ID=LotjaGi2g1v0026600_LC.2.exon.1;Parent=LotjaGi2g1v0026600_LC.2
LjG1.1_chr2	PGSB	CDS	8916418	8917143	.	+	0	ID=LotjaGi2g1v0026600_LC.2.CDS.1;Parent=LotjaGi2g1v0026600_LC.2
LjG1.1_chr2	PGSB	five_prime_UTR	8917144	8920071	.	+	.	ID=LotjaGi2g1v0026600_LC.2.five_prime_UTR.2;Parent=LotjaGi2g1v0026600_LC.2
###
LjG1.1_chr2	PGSB	gene	8944736	8955997	.	-	.	ID=LotjaGi2g1v0026700
LjG1.1_chr2	PGSB	three_prime_UTR	8944736	8945789	.	-	.	ID=LotjaGi2g1v0026700.1.three_prime_UTR.1;Parent=LotjaGi2g1v0026700.1
LjG1.1_chr2	PGSB	exon	8944736	8945904	.	-	.	ID=LotjaGi2g1v0026700.1.exon.1;Parent=LotjaGi2g1v0026700.1
LjG1.1_chr2	PGSB	CDS	8945790	8945904	.	-	1	ID=LotjaGi2g1v0026700.1.CDS.1;Parent=LotjaGi2g1v0026700.1
LjG1.1_chr2	PGSB	exon	8946254	8946447	.	-	.	ID=LotjaGi2g1v0026700.1.exon.2;Parent=LotjaGi2g1v0026700.1
LjG1.1_chr2	PGSB	CDS	8946254	8946447	.	-	0	ID=LotjaGi2g1v0026700.1.CDS.2;Parent=LotjaGi2g1v0026700.1
LjG1.1_chr2	PGSB	CDS	8953870	8954583	.	-	0	ID=LotjaGi2g1v0026700.1.CDS.3;Parent=LotjaGi2g1v0026700.1
LjG1.1_chr2	PGSB	exon	8953870	8955997	.	-	.	ID=LotjaGi2g1v0026700.1.exon.3;Parent=LotjaGi2g1v0026700.1
LjG1.1_chr2	PGSB	five_prime_UTR	8954584	8955997	.	-	.	ID=LotjaGi2g1v0026700.1.five_prime_UTR.2;Parent=LotjaGi2g1v0026700.1
###
LjG1.1_chr2	PGSB	gene	9034592	9040620	.	+	.	ID=LotjaGi2g1v0026800
LjG1.1_chr2	PGSB	five_prime_UTR	9034592	9034747	.	+	.	ID=LotjaGi2g1v0026800.2.five_prime_UTR.1;Parent=LotjaGi2g1v0026800.2
LjG1.1_chr2	PGSB	exon	9034592	9034760	.	+	.	ID=LotjaGi2g1v0026800.2.exon.1;Parent=LotjaGi2g1v0026800.2
LjG1.1_chr2	PGSB	CDS	9034748	9034760	.	+	0	ID=LotjaGi2g1v0026800.2.CDS.1;Parent=LotjaGi2g1v0026800.2
LjG1.1_chr2	PGSB	exon	9034840	9034916	.	+	.	ID=LotjaGi2g1v0026800.2.exon.2;Parent=LotjaGi2g1v0026800.2
LjG1.1_chr2	PGSB	CDS	9034840	9034916	.	+	2	ID=LotjaGi2g1v0026800.2.CDS.2;Parent=LotjaGi2g1v0026800.2
LjG1.1_chr2	PGSB	exon	9035010	9035242	.	+	.	ID=LotjaGi2g1v0026800.2.exon.3;Parent=LotjaGi2g1v0026800.2
LjG1.1_chr2	PGSB	CDS	9035010	9035242	.	+	0	ID=LotjaGi2g1v0026800.2.CDS.3;Parent=LotjaGi2g1v0026800.2
LjG1.1_chr2	PGSB	exon	9035397	9035539	.	+	.	ID=LotjaGi2g1v0026800.2.exon.4;Parent=LotjaGi2g1v0026800.2
LjG1.1_chr2	PGSB	CDS	9035397	9035539	.	+	1	ID=LotjaGi2g1v0026800.2.CDS.4;Parent=LotjaGi2g1v0026800.2
LjG1.1_chr2	PGSB	exon	9035634	9035979	.	+	.	ID=LotjaGi2g1v0026800.2.exon.5;Parent=LotjaGi2g1v0026800.2
LjG1.1_chr2	PGSB	CDS	9035634	9035979	.	+	2	ID=LotjaGi2g1v0026800.2.CDS.5;Parent=LotjaGi2g1v0026800.2
LjG1.1_chr2	PGSB	exon	9036096	9036221	.	+	.	ID=LotjaGi2g1v0026800.2.exon.6;Parent=LotjaGi2g1v0026800.2
LjG1.1_chr2	PGSB	CDS	9036096	9036221	.	+	1	ID=LotjaGi2g1v0026800.2.CDS.6;Parent=LotjaGi2g1v0026800.2
LjG1.1_chr2	PGSB	exon	9036771	9036935	.	+	.	ID=LotjaGi2g1v0026800.2.exon.7;Parent=LotjaGi2g1v0026800.2
LjG1.1_chr2	PGSB	CDS	9036771	9036935	.	+	1	ID=LotjaGi2g1v0026800.2.CDS.7;Parent=LotjaGi2g1v0026800.2
LjG1.1_chr2	PGSB	exon	9037889	9038098	.	+	.	ID=LotjaGi2g1v0026800.2.exon.8;Parent=LotjaGi2g1v0026800.2
LjG1.1_chr2	PGSB	CDS	9037889	9038098	.	+	1	ID=LotjaGi2g1v0026800.2.CDS.8;Parent=LotjaGi2g1v0026800.2
LjG1.1_chr2	PGSB	exon	9039349	9039622	.	+	.	ID=LotjaGi2g1v0026800.2.exon.9;Parent=LotjaGi2g1v0026800.2
LjG1.1_chr2	PGSB	CDS	9039349	9039622	.	+	1	ID=LotjaGi2g1v0026800.2.CDS.9;Parent=LotjaGi2g1v0026800.2
LjG1.1_chr2	PGSB	exon	9039724	9039811	.	+	.	ID=LotjaGi2g1v0026800.2.exon.10;Parent=LotjaGi2g1v0026800.2
LjG1.1_chr2	PGSB	CDS	9039724	9039811	.	+	0	ID=LotjaGi2g1v0026800.2.CDS.10;Parent=LotjaGi2g1v0026800.2
LjG1.1_chr2	PGSB	exon	9039885	9039926	.	+	.	ID=LotjaGi2g1v0026800.2.exon.11;Parent=LotjaGi2g1v0026800.2
LjG1.1_chr2	PGSB	CDS	9039885	9039926	.	+	2	ID=LotjaGi2g1v0026800.2.CDS.11;Parent=LotjaGi2g1v0026800.2
LjG1.1_chr2	PGSB	exon	9040045	9040093	.	+	.	ID=LotjaGi2g1v0026800.2.exon.12;Parent=LotjaGi2g1v0026800.2
LjG1.1_chr2	PGSB	CDS	9040045	9040093	.	+	2	ID=LotjaGi2g1v0026800.2.CDS.12;Parent=LotjaGi2g1v0026800.2
LjG1.1_chr2	PGSB	CDS	9040180	9040261	.	+	1	ID=LotjaGi2g1v0026800.2.CDS.13;Parent=LotjaGi2g1v0026800.2
LjG1.1_chr2	PGSB	exon	9040180	9040620	.	+	.	ID=LotjaGi2g1v0026800.2.exon.13;Parent=LotjaGi2g1v0026800.2
LjG1.1_chr2	PGSB	three_prime_UTR	9040262	9040620	.	+	.	ID=LotjaGi2g1v0026800.2.three_prime_UTR.2;Parent=LotjaGi2g1v0026800.2
###
LjG1.1_chr2	PGSB	gene	9077527	9078748	.	-	.	ID=LotjaGi2g1v0026900
LjG1.1_chr2	PGSB	exon	9077696	9078145	.	-	.	ID=LotjaGi2g1v0026900.2.exon.1;Parent=LotjaGi2g1v0026900.2
LjG1.1_chr2	PGSB	CDS	9077994	9078145	.	-	2	ID=LotjaGi2g1v0026900.2.CDS.1;Parent=LotjaGi2g1v0026900.2
LjG1.1_chr2	PGSB	exon	9078370	9078748	.	-	.	ID=LotjaGi2g1v0026900.2.exon.2;Parent=LotjaGi2g1v0026900.2
LjG1.1_chr2	PGSB	CDS	9078370	9078748	.	-	0	ID=LotjaGi2g1v0026900.2.CDS.2;Parent=LotjaGi2g1v0026900.2
###
LjG1.1_chr2	PGSB	gene	9085515	9086488	.	-	.	ID=LotjaGi2g1v0027000
LjG1.1_chr2	PGSB	CDS	9085515	9085988	.	-	0	ID=LotjaGi2g1v0027000.1.CDS.1;Parent=LotjaGi2g1v0027000.1
LjG1.1_chr2	PGSB	exon	9085515	9086081	.	-	.	ID=LotjaGi2g1v0027000.1.exon.1;Parent=LotjaGi2g1v0027000.1
LjG1.1_chr2	PGSB	exon	9086303	9086488	.	-	.	ID=LotjaGi2g1v0027000.1.exon.2;Parent=LotjaGi2g1v0027000.1
###
LjG1.1_chr2	PGSB	gene	9107264	9108192	.	-	.	ID=LotjaGi2g1v0027100
LjG1.1_chr2	PGSB	exon	9107264	9107413	.	-	.	ID=LotjaGi2g1v0027100.1.exon.1;Parent=LotjaGi2g1v0027100.1
LjG1.1_chr2	PGSB	CDS	9107264	9107413	.	-	0	ID=LotjaGi2g1v0027100.1.CDS.1;Parent=LotjaGi2g1v0027100.1
LjG1.1_chr2	PGSB	exon	9107589	9107689	.	-	.	ID=LotjaGi2g1v0027100.1.exon.2;Parent=LotjaGi2g1v0027100.1
LjG1.1_chr2	PGSB	CDS	9107589	9107689	.	-	2	ID=LotjaGi2g1v0027100.1.CDS.2;Parent=LotjaGi2g1v0027100.1
LjG1.1_chr2	PGSB	exon	9107741	9107816	.	-	.	ID=LotjaGi2g1v0027100.1.exon.3;Parent=LotjaGi2g1v0027100.1
LjG1.1_chr2	PGSB	CDS	9107741	9107816	.	-	0	ID=LotjaGi2g1v0027100.1.CDS.3;Parent=LotjaGi2g1v0027100.1
LjG1.1_chr2	PGSB	CDS	9108110	9108127	.	-	0	ID=LotjaGi2g1v0027100.1.CDS.4;Parent=LotjaGi2g1v0027100.1
LjG1.1_chr2	PGSB	exon	9108110	9108192	.	-	.	ID=LotjaGi2g1v0027100.1.exon.4;Parent=LotjaGi2g1v0027100.1
###
LjG1.1_chr2	PGSB	gene	9107699	9108287	.	+	.	ID=LotjaGi2g1v0027200_LC
###
LjG1.1_chr2	PGSB	gene	9108364	9109070	.	+	.	ID=LotjaGi2g1v0027300_LC
###
LjG1.1_chr2	PGSB	gene	9108453	9112513	.	-	.	ID=LotjaGi2g1v0027400
LjG1.1_chr2	PGSB	exon	9108453	9108624	.	-	.	ID=LotjaGi2g1v0027400.1.exon.1;Parent=LotjaGi2g1v0027400.1
LjG1.1_chr2	PGSB	exon	9108759	9108997	.	-	.	ID=LotjaGi2g1v0027400.1.exon.2;Parent=LotjaGi2g1v0027400.1
LjG1.1_chr2	PGSB	exon	9109166	9109548	.	-	.	ID=LotjaGi2g1v0027400.1.exon.3;Parent=LotjaGi2g1v0027400.1
LjG1.1_chr2	PGSB	exon	9109620	9110403	.	-	.	ID=LotjaGi2g1v0027400.1.exon.4;Parent=LotjaGi2g1v0027400.1
LjG1.1_chr2	PGSB	CDS	9109650	9110201	.	-	0	ID=LotjaGi2g1v0027400.1.CDS.1;Parent=LotjaGi2g1v0027400.1
LjG1.1_chr2	PGSB	exon	9110583	9110718	.	-	.	ID=LotjaGi2g1v0027400.1.exon.5;Parent=LotjaGi2g1v0027400.1
LjG1.1_chr2	PGSB	exon	9110936	9111000	.	-	.	ID=LotjaGi2g1v0027400.1.exon.6;Parent=LotjaGi2g1v0027400.1
LjG1.1_chr2	PGSB	exon	9111223	9111657	.	-	.	ID=LotjaGi2g1v0027400.1.exon.7;Parent=LotjaGi2g1v0027400.1
LjG1.1_chr2	PGSB	exon	9111970	9112513	.	-	.	ID=LotjaGi2g1v0027400.1.exon.8;Parent=LotjaGi2g1v0027400.1
###
LjG1.1_chr2	PGSB	gene	9129056	9129985	.	-	.	ID=LotjaGi2g1v0027500
LjG1.1_chr2	PGSB	exon	9129056	9129205	.	-	.	ID=LotjaGi2g1v0027500.1.exon.1;Parent=LotjaGi2g1v0027500.1
LjG1.1_chr2	PGSB	CDS	9129056	9129205	.	-	0	ID=LotjaGi2g1v0027500.1.CDS.1;Parent=LotjaGi2g1v0027500.1
LjG1.1_chr2	PGSB	exon	9129533	9129673	.	-	.	ID=LotjaGi2g1v0027500.1.exon.2;Parent=LotjaGi2g1v0027500.1
LjG1.1_chr2	PGSB	CDS	9129533	9129673	.	-	0	ID=LotjaGi2g1v0027500.1.CDS.2;Parent=LotjaGi2g1v0027500.1
LjG1.1_chr2	PGSB	CDS	9129902	9129919	.	-	0	ID=LotjaGi2g1v0027500.1.CDS.3;Parent=LotjaGi2g1v0027500.1
LjG1.1_chr2	PGSB	exon	9129902	9129985	.	-	.	ID=LotjaGi2g1v0027500.1.exon.3;Parent=LotjaGi2g1v0027500.1
LjG1.1_chr2	PGSB	exon	9129264	9129453	.	-	.	ID=LotjaGi2g1v0027500.2.exon.1;Parent=LotjaGi2g1v0027500.2
LjG1.1_chr2	PGSB	CDS	9129264	9129453	.	-	1	ID=LotjaGi2g1v0027500.2.CDS.1;Parent=LotjaGi2g1v0027500.2
LjG1.1_chr2	PGSB	exon	9129644	9129696	.	-	.	ID=LotjaGi2g1v0027500.2.exon.2;Parent=LotjaGi2g1v0027500.2
LjG1.1_chr2	PGSB	CDS	9129644	9129696	.	-	0	ID=LotjaGi2g1v0027500.2.CDS.2;Parent=LotjaGi2g1v0027500.2
###
LjG1.1_chr2	PGSB	gene	9129091	9130079	.	+	.	ID=LotjaGi2g1v0027600
LjG1.1_chr2	PGSB	five_prime_UTR	9129091	9129145	.	+	.	ID=LotjaGi2g1v0027600.1.five_prime_UTR.1;Parent=LotjaGi2g1v0027600.1
LjG1.1_chr2	PGSB	exon	9129091	9129202	.	+	.	ID=LotjaGi2g1v0027600.1.exon.1;Parent=LotjaGi2g1v0027600.1
LjG1.1_chr2	PGSB	CDS	9129146	9129202	.	+	0	ID=LotjaGi2g1v0027600.1.CDS.1;Parent=LotjaGi2g1v0027600.1
LjG1.1_chr2	PGSB	exon	9129435	9129468	.	+	.	ID=LotjaGi2g1v0027600.1.exon.2;Parent=LotjaGi2g1v0027600.1
LjG1.1_chr2	PGSB	CDS	9129435	9129468	.	+	0	ID=LotjaGi2g1v0027600.1.CDS.2;Parent=LotjaGi2g1v0027600.1
LjG1.1_chr2	PGSB	exon	9129520	9129732	.	+	.	ID=LotjaGi2g1v0027600.1.exon.3;Parent=LotjaGi2g1v0027600.1
LjG1.1_chr2	PGSB	CDS	9129520	9129732	.	+	2	ID=LotjaGi2g1v0027600.1.CDS.3;Parent=LotjaGi2g1v0027600.1
LjG1.1_chr2	PGSB	CDS	9129791	9129909	.	+	2	ID=LotjaGi2g1v0027600.1.CDS.4;Parent=LotjaGi2g1v0027600.1
LjG1.1_chr2	PGSB	exon	9129791	9130079	.	+	.	ID=LotjaGi2g1v0027600.1.exon.4;Parent=LotjaGi2g1v0027600.1
LjG1.1_chr2	PGSB	three_prime_UTR	9129910	9130079	.	+	.	ID=LotjaGi2g1v0027600.1.three_prime_UTR.2;Parent=LotjaGi2g1v0027600.1
###
LjG1.1_chr2	PGSB	gene	9130245	9130430	.	-	.	ID=LotjaGi2g1v0027700_LC
###
LjG1.1_chr2	PGSB	gene	9131334	9134306	.	-	.	ID=LotjaGi2g1v0027800
LjG1.1_chr2	PGSB	exon	9131334	9132116	.	-	.	ID=LotjaGi2g1v0027800.2.exon.1;Parent=LotjaGi2g1v0027800.2
LjG1.1_chr2	PGSB	exon	9132660	9132856	.	-	.	ID=LotjaGi2g1v0027800.2.exon.2;Parent=LotjaGi2g1v0027800.2
LjG1.1_chr2	PGSB	exon	9133017	9133450	.	-	.	ID=LotjaGi2g1v0027800.2.exon.3;Parent=LotjaGi2g1v0027800.2
LjG1.1_chr2	PGSB	CDS	9133416	9133450	.	-	2	ID=LotjaGi2g1v0027800.2.CDS.1;Parent=LotjaGi2g1v0027800.2
LjG1.1_chr2	PGSB	CDS	9133763	9134294	.	-	0	ID=LotjaGi2g1v0027800.2.CDS.2;Parent=LotjaGi2g1v0027800.2
LjG1.1_chr2	PGSB	exon	9133763	9134306	.	-	.	ID=LotjaGi2g1v0027800.2.exon.4;Parent=LotjaGi2g1v0027800.2
###
LjG1.1_chr2	PGSB	gene	9139784	9140216	.	-	.	ID=LotjaGi2g1v0027900
LjG1.1_chr2	PGSB	exon	9139784	9139973	.	-	.	ID=LotjaGi2g1v0027900.1.exon.1;Parent=LotjaGi2g1v0027900.1
LjG1.1_chr2	PGSB	CDS	9139784	9139973	.	-	1	ID=LotjaGi2g1v0027900.1.CDS.1;Parent=LotjaGi2g1v0027900.1
LjG1.1_chr2	PGSB	exon	9140164	9140216	.	-	.	ID=LotjaGi2g1v0027900.1.exon.2;Parent=LotjaGi2g1v0027900.1
LjG1.1_chr2	PGSB	CDS	9140164	9140216	.	-	0	ID=LotjaGi2g1v0027900.1.CDS.2;Parent=LotjaGi2g1v0027900.1
###
LjG1.1_chr2	PGSB	gene	9140229	9140969	.	-	.	ID=LotjaGi2g1v0028000_LC
###
LjG1.1_chr2	PGSB	gene	9140378	9140599	.	+	.	ID=LotjaGi2g1v0028100_LC
###
LjG1.1_chr2	PGSB	gene	9140676	9143531	.	+	.	ID=LotjaGi2g1v0028200
LjG1.1_chr2	PGSB	exon	9140676	9140774	.	+	.	ID=LotjaGi2g1v0028200.1.exon.1;Parent=LotjaGi2g1v0028200.1
LjG1.1_chr2	PGSB	CDS	9140676	9140774	.	+	0	ID=LotjaGi2g1v0028200.1.CDS.1;Parent=LotjaGi2g1v0028200.1
LjG1.1_chr2	PGSB	exon	9140965	9141113	.	+	.	ID=LotjaGi2g1v0028200.1.exon.2;Parent=LotjaGi2g1v0028200.1
LjG1.1_chr2	PGSB	CDS	9140965	9141113	.	+	0	ID=LotjaGi2g1v0028200.1.CDS.2;Parent=LotjaGi2g1v0028200.1
LjG1.1_chr2	PGSB	exon	9143516	9143531	.	+	.	ID=LotjaGi2g1v0028200.1.exon.3;Parent=LotjaGi2g1v0028200.1
LjG1.1_chr2	PGSB	CDS	9143516	9143531	.	+	1	ID=LotjaGi2g1v0028200.1.CDS.3;Parent=LotjaGi2g1v0028200.1
###
LjG1.1_chr2	PGSB	gene	9141853	9142389	.	-	.	ID=LotjaGi2g1v0028300
LjG1.1_chr2	PGSB	exon	9141853	9142389	.	-	.	ID=LotjaGi2g1v0028300.1.exon.1;Parent=LotjaGi2g1v0028300.1
LjG1.1_chr2	PGSB	CDS	9141961	9142389	.	-	0	ID=LotjaGi2g1v0028300.1.CDS.1;Parent=LotjaGi2g1v0028300.1
###
LjG1.1_chr2	PGSB	gene	9155862	9156103	.	-	.	ID=LotjaGi2g1v0028400_LC
###
LjG1.1_chr2	PGSB	gene	9159370	9165020	.	-	.	ID=LotjaGi2g1v0028500
LjG1.1_chr2	PGSB	exon	9161691	9162553	.	-	.	ID=LotjaGi2g1v0028500.6.exon.1;Parent=LotjaGi2g1v0028500.6
LjG1.1_chr2	PGSB	exon	9162733	9162861	.	-	.	ID=LotjaGi2g1v0028500.6.exon.2;Parent=LotjaGi2g1v0028500.6
LjG1.1_chr2	PGSB	exon	9163017	9163118	.	-	.	ID=LotjaGi2g1v0028500.6.exon.3;Parent=LotjaGi2g1v0028500.6
LjG1.1_chr2	PGSB	exon	9163374	9163548	.	-	.	ID=LotjaGi2g1v0028500.6.exon.4;Parent=LotjaGi2g1v0028500.6
LjG1.1_chr2	PGSB	exon	9163654	9163807	.	-	.	ID=LotjaGi2g1v0028500.6.exon.5;Parent=LotjaGi2g1v0028500.6
LjG1.1_chr2	PGSB	CDS	9163773	9163807	.	-	2	ID=LotjaGi2g1v0028500.6.CDS.1;Parent=LotjaGi2g1v0028500.6
LjG1.1_chr2	PGSB	exon	9163998	9164170	.	-	.	ID=LotjaGi2g1v0028500.6.exon.6;Parent=LotjaGi2g1v0028500.6
LjG1.1_chr2	PGSB	CDS	9163998	9164170	.	-	1	ID=LotjaGi2g1v0028500.6.CDS.2;Parent=LotjaGi2g1v0028500.6
LjG1.1_chr2	PGSB	exon	9164236	9164570	.	-	.	ID=LotjaGi2g1v0028500.6.exon.7;Parent=LotjaGi2g1v0028500.6
LjG1.1_chr2	PGSB	CDS	9164236	9164570	.	-	0	ID=LotjaGi2g1v0028500.6.CDS.3;Parent=LotjaGi2g1v0028500.6
###
LjG1.1_chr2	PGSB	gene	9160215	9160436	.	+	.	ID=LotjaGi2g1v0028600_LC
###
LjG1.1_chr2	PGSB	gene	9173508	9174425	.	-	.	ID=LotjaGi2g1v0028700
LjG1.1_chr2	PGSB	exon	9173508	9173657	.	-	.	ID=LotjaGi2g1v0028700.1.exon.1;Parent=LotjaGi2g1v0028700.1
LjG1.1_chr2	PGSB	CDS	9173508	9173657	.	-	0	ID=LotjaGi2g1v0028700.1.CDS.1;Parent=LotjaGi2g1v0028700.1
LjG1.1_chr2	PGSB	exon	9173985	9174125	.	-	.	ID=LotjaGi2g1v0028700.1.exon.2;Parent=LotjaGi2g1v0028700.1
LjG1.1_chr2	PGSB	CDS	9173985	9174125	.	-	0	ID=LotjaGi2g1v0028700.1.CDS.2;Parent=LotjaGi2g1v0028700.1
LjG1.1_chr2	PGSB	CDS	9174354	9174371	.	-	0	ID=LotjaGi2g1v0028700.1.CDS.3;Parent=LotjaGi2g1v0028700.1
LjG1.1_chr2	PGSB	exon	9174354	9174425	.	-	.	ID=LotjaGi2g1v0028700.1.exon.3;Parent=LotjaGi2g1v0028700.1
LjG1.1_chr2	PGSB	exon	9173716	9173905	.	-	.	ID=LotjaGi2g1v0028700.2.exon.1;Parent=LotjaGi2g1v0028700.2
LjG1.1_chr2	PGSB	CDS	9173716	9173905	.	-	1	ID=LotjaGi2g1v0028700.2.CDS.1;Parent=LotjaGi2g1v0028700.2
LjG1.1_chr2	PGSB	exon	9174096	9174148	.	-	.	ID=LotjaGi2g1v0028700.2.exon.2;Parent=LotjaGi2g1v0028700.2
LjG1.1_chr2	PGSB	CDS	9174096	9174148	.	-	0	ID=LotjaGi2g1v0028700.2.CDS.2;Parent=LotjaGi2g1v0028700.2
###
LjG1.1_chr2	PGSB	gene	9173543	9174531	.	+	.	ID=LotjaGi2g1v0028800
LjG1.1_chr2	PGSB	five_prime_UTR	9173543	9173597	.	+	.	ID=LotjaGi2g1v0028800.1.five_prime_UTR.1;Parent=LotjaGi2g1v0028800.1
LjG1.1_chr2	PGSB	exon	9173543	9173654	.	+	.	ID=LotjaGi2g1v0028800.1.exon.1;Parent=LotjaGi2g1v0028800.1
LjG1.1_chr2	PGSB	CDS	9173598	9173654	.	+	0	ID=LotjaGi2g1v0028800.1.CDS.1;Parent=LotjaGi2g1v0028800.1
LjG1.1_chr2	PGSB	exon	9173887	9173920	.	+	.	ID=LotjaGi2g1v0028800.1.exon.2;Parent=LotjaGi2g1v0028800.1
LjG1.1_chr2	PGSB	CDS	9173887	9173920	.	+	0	ID=LotjaGi2g1v0028800.1.CDS.2;Parent=LotjaGi2g1v0028800.1
LjG1.1_chr2	PGSB	exon	9173972	9174184	.	+	.	ID=LotjaGi2g1v0028800.1.exon.3;Parent=LotjaGi2g1v0028800.1
LjG1.1_chr2	PGSB	CDS	9173972	9174184	.	+	2	ID=LotjaGi2g1v0028800.1.CDS.3;Parent=LotjaGi2g1v0028800.1
LjG1.1_chr2	PGSB	CDS	9174243	9174361	.	+	2	ID=LotjaGi2g1v0028800.1.CDS.4;Parent=LotjaGi2g1v0028800.1
LjG1.1_chr2	PGSB	exon	9174243	9174531	.	+	.	ID=LotjaGi2g1v0028800.1.exon.4;Parent=LotjaGi2g1v0028800.1
LjG1.1_chr2	PGSB	three_prime_UTR	9174362	9174531	.	+	.	ID=LotjaGi2g1v0028800.1.three_prime_UTR.2;Parent=LotjaGi2g1v0028800.1
###
LjG1.1_chr2	PGSB	gene	9174608	9175071	.	+	.	ID=LotjaGi2g1v0028900_LC
###
LjG1.1_chr2	PGSB	gene	9174697	9174882	.	-	.	ID=LotjaGi2g1v0029000_LC
###
LjG1.1_chr2	PGSB	gene	9175784	9176321	.	-	.	ID=LotjaGi2g1v0029100
LjG1.1_chr2	PGSB	CDS	9175784	9176257	.	-	0	ID=LotjaGi2g1v0029100.1.CDS.1;Parent=LotjaGi2g1v0029100.1
LjG1.1_chr2	PGSB	exon	9175784	9176321	.	-	.	ID=LotjaGi2g1v0029100.1.exon.1;Parent=LotjaGi2g1v0029100.1
###
LjG1.1_chr2	PGSB	gene	9210346	9210778	.	-	.	ID=LotjaGi2g1v0029200
LjG1.1_chr2	PGSB	exon	9210346	9210535	.	-	.	ID=LotjaGi2g1v0029200.1.exon.1;Parent=LotjaGi2g1v0029200.1
LjG1.1_chr2	PGSB	CDS	9210346	9210535	.	-	1	ID=LotjaGi2g1v0029200.1.CDS.1;Parent=LotjaGi2g1v0029200.1
LjG1.1_chr2	PGSB	exon	9210726	9210778	.	-	.	ID=LotjaGi2g1v0029200.1.exon.2;Parent=LotjaGi2g1v0029200.1
LjG1.1_chr2	PGSB	CDS	9210726	9210778	.	-	0	ID=LotjaGi2g1v0029200.1.CDS.2;Parent=LotjaGi2g1v0029200.1
###
LjG1.1_chr2	PGSB	gene	9212922	9215964	.	+	.	ID=LotjaGi2g1v0029300
LjG1.1_chr2	PGSB	exon	9212922	9212925	.	+	.	ID=LotjaGi2g1v0029300.1.exon.1;Parent=LotjaGi2g1v0029300.1
LjG1.1_chr2	PGSB	exon	9213180	9213535	.	+	.	ID=LotjaGi2g1v0029300.1.exon.2;Parent=LotjaGi2g1v0029300.1
LjG1.1_chr2	PGSB	exon	9213848	9214281	.	+	.	ID=LotjaGi2g1v0029300.1.exon.3;Parent=LotjaGi2g1v0029300.1
LjG1.1_chr2	PGSB	exon	9214442	9214638	.	+	.	ID=LotjaGi2g1v0029300.1.exon.4;Parent=LotjaGi2g1v0029300.1
LjG1.1_chr2	PGSB	exon	9215182	9215964	.	+	.	ID=LotjaGi2g1v0029300.1.exon.5;Parent=LotjaGi2g1v0029300.1
LjG1.1_chr2	PGSB	CDS	9215491	9215964	.	+	0	ID=LotjaGi2g1v0029300.1.CDS.1;Parent=LotjaGi2g1v0029300.1
###
LjG1.1_chr2	PGSB	gene	9216655	9217051	.	+	.	ID=LotjaGi2g1v0029400_LC
###
LjG1.1_chr2	PGSB	gene	9216677	9217140	.	-	.	ID=LotjaGi2g1v0029500
LjG1.1_chr2	PGSB	exon	9216677	9216851	.	-	.	ID=LotjaGi2g1v0029500.1.exon.1;Parent=LotjaGi2g1v0029500.1
LjG1.1_chr2	PGSB	CDS	9216735	9216851	.	-	0	ID=LotjaGi2g1v0029500.1.CDS.1;Parent=LotjaGi2g1v0029500.1
LjG1.1_chr2	PGSB	exon	9217042	9217140	.	-	.	ID=LotjaGi2g1v0029500.1.exon.2;Parent=LotjaGi2g1v0029500.1
LjG1.1_chr2	PGSB	CDS	9217042	9217140	.	-	0	ID=LotjaGi2g1v0029500.1.CDS.2;Parent=LotjaGi2g1v0029500.1
###
LjG1.1_chr2	PGSB	gene	9217217	9218205	.	-	.	ID=LotjaGi2g1v0029600_LC
LjG1.1_chr2	PGSB	exon	9217217	9217466	.	-	.	ID=LotjaGi2g1v0029600_LC.1.exon.1;Parent=LotjaGi2g1v0029600_LC.1
LjG1.1_chr2	PGSB	CDS	9217217	9217466	.	-	1	ID=LotjaGi2g1v0029600_LC.1.CDS.1;Parent=LotjaGi2g1v0029600_LC.1
LjG1.1_chr2	PGSB	exon	9217517	9217589	.	-	.	ID=LotjaGi2g1v0029600_LC.1.exon.2;Parent=LotjaGi2g1v0029600_LC.1
LjG1.1_chr2	PGSB	CDS	9217517	9217589	.	-	2	ID=LotjaGi2g1v0029600_LC.1.CDS.2;Parent=LotjaGi2g1v0029600_LC.1
LjG1.1_chr2	PGSB	exon	9217680	9217788	.	-	.	ID=LotjaGi2g1v0029600_LC.1.exon.3;Parent=LotjaGi2g1v0029600_LC.1
LjG1.1_chr2	PGSB	CDS	9217680	9217788	.	-	0	ID=LotjaGi2g1v0029600_LC.1.CDS.3;Parent=LotjaGi2g1v0029600_LC.1
###
LjG1.1_chr2	PGSB	gene	9217312	9218240	.	+	.	ID=LotjaGi2g1v0029700
LjG1.1_chr2	PGSB	exon	9217312	9217394	.	+	.	ID=LotjaGi2g1v0029700.1.exon.1;Parent=LotjaGi2g1v0029700.1
LjG1.1_chr2	PGSB	CDS	9217377	9217394	.	+	0	ID=LotjaGi2g1v0029700.1.CDS.1;Parent=LotjaGi2g1v0029700.1
LjG1.1_chr2	PGSB	exon	9217623	9217763	.	+	.	ID=LotjaGi2g1v0029700.1.exon.2;Parent=LotjaGi2g1v0029700.1
LjG1.1_chr2	PGSB	CDS	9217623	9217763	.	+	0	ID=LotjaGi2g1v0029700.1.CDS.2;Parent=LotjaGi2g1v0029700.1
LjG1.1_chr2	PGSB	exon	9218091	9218240	.	+	.	ID=LotjaGi2g1v0029700.1.exon.3;Parent=LotjaGi2g1v0029700.1
LjG1.1_chr2	PGSB	CDS	9218091	9218240	.	+	0	ID=LotjaGi2g1v0029700.1.CDS.3;Parent=LotjaGi2g1v0029700.1
###
LjG1.1_chr2	PGSB	gene	9222789	9223834	.	+	.	ID=LotjaGi2g1v0029800
LjG1.1_chr2	PGSB	exon	9222789	9223167	.	+	.	ID=LotjaGi2g1v0029800.2.exon.1;Parent=LotjaGi2g1v0029800.2
LjG1.1_chr2	PGSB	CDS	9222789	9223167	.	+	0	ID=LotjaGi2g1v0029800.2.CDS.1;Parent=LotjaGi2g1v0029800.2
LjG1.1_chr2	PGSB	CDS	9223392	9223543	.	+	2	ID=LotjaGi2g1v0029800.2.CDS.2;Parent=LotjaGi2g1v0029800.2
LjG1.1_chr2	PGSB	exon	9223392	9223834	.	+	.	ID=LotjaGi2g1v0029800.2.exon.2;Parent=LotjaGi2g1v0029800.2
###
LjG1.1_chr2	PGSB	gene	9228350	9234007	.	+	.	ID=LotjaGi2g1v0029900
LjG1.1_chr2	PGSB	exon	9228350	9228535	.	+	.	ID=LotjaGi2g1v0029900.2.exon.1;Parent=LotjaGi2g1v0029900.2
LjG1.1_chr2	PGSB	exon	9228757	9229592	.	+	.	ID=LotjaGi2g1v0029900.2.exon.2;Parent=LotjaGi2g1v0029900.2
LjG1.1_chr2	PGSB	exon	9229644	9230403	.	+	.	ID=LotjaGi2g1v0029900.2.exon.3;Parent=LotjaGi2g1v0029900.2
LjG1.1_chr2	PGSB	exon	9230559	9230687	.	+	.	ID=LotjaGi2g1v0029900.2.exon.4;Parent=LotjaGi2g1v0029900.2
LjG1.1_chr2	PGSB	exon	9230751	9231706	.	+	.	ID=LotjaGi2g1v0029900.2.exon.5;Parent=LotjaGi2g1v0029900.2
LjG1.1_chr2	PGSB	CDS	9231256	9231706	.	+	0	ID=LotjaGi2g1v0029900.2.CDS.1;Parent=LotjaGi2g1v0029900.2
LjG1.1_chr2	PGSB	exon	9231759	9231880	.	+	.	ID=LotjaGi2g1v0029900.2.exon.6;Parent=LotjaGi2g1v0029900.2
LjG1.1_chr2	PGSB	CDS	9231759	9231880	.	+	2	ID=LotjaGi2g1v0029900.2.CDS.2;Parent=LotjaGi2g1v0029900.2
LjG1.1_chr2	PGSB	exon	9233079	9233161	.	+	.	ID=LotjaGi2g1v0029900.18.exon.1;Parent=LotjaGi2g1v0029900.18
LjG1.1_chr2	PGSB	CDS	9233144	9233161	.	+	0	ID=LotjaGi2g1v0029900.18.CDS.1;Parent=LotjaGi2g1v0029900.18
LjG1.1_chr2	PGSB	exon	9233455	9233530	.	+	.	ID=LotjaGi2g1v0029900.18.exon.2;Parent=LotjaGi2g1v0029900.18
LjG1.1_chr2	PGSB	CDS	9233455	9233530	.	+	0	ID=LotjaGi2g1v0029900.18.CDS.2;Parent=LotjaGi2g1v0029900.18
LjG1.1_chr2	PGSB	exon	9233582	9233682	.	+	.	ID=LotjaGi2g1v0029900.18.exon.3;Parent=LotjaGi2g1v0029900.18
LjG1.1_chr2	PGSB	CDS	9233582	9233682	.	+	2	ID=LotjaGi2g1v0029900.18.CDS.3;Parent=LotjaGi2g1v0029900.18
LjG1.1_chr2	PGSB	exon	9233858	9234007	.	+	.	ID=LotjaGi2g1v0029900.18.exon.4;Parent=LotjaGi2g1v0029900.18
LjG1.1_chr2	PGSB	CDS	9233858	9234007	.	+	0	ID=LotjaGi2g1v0029900.18.CDS.4;Parent=LotjaGi2g1v0029900.18
###
LjG1.1_chr2	PGSB	gene	9232038	9232907	.	-	.	ID=LotjaGi2g1v0030000_LC
###
LjG1.1_chr2	PGSB	gene	9232984	9233972	.	-	.	ID=LotjaGi2g1v0030100
LjG1.1_chr2	PGSB	three_prime_UTR	9232984	9233153	.	-	.	ID=LotjaGi2g1v0030100.1.three_prime_UTR.1;Parent=LotjaGi2g1v0030100.1
LjG1.1_chr2	PGSB	exon	9232984	9233272	.	-	.	ID=LotjaGi2g1v0030100.1.exon.1;Parent=LotjaGi2g1v0030100.1
LjG1.1_chr2	PGSB	CDS	9233154	9233272	.	-	2	ID=LotjaGi2g1v0030100.1.CDS.1;Parent=LotjaGi2g1v0030100.1
LjG1.1_chr2	PGSB	exon	9233331	9233543	.	-	.	ID=LotjaGi2g1v0030100.1.exon.2;Parent=LotjaGi2g1v0030100.1
LjG1.1_chr2	PGSB	CDS	9233331	9233543	.	-	2	ID=LotjaGi2g1v0030100.1.CDS.2;Parent=LotjaGi2g1v0030100.1
LjG1.1_chr2	PGSB	exon	9233595	9233628	.	-	.	ID=LotjaGi2g1v0030100.1.exon.3;Parent=LotjaGi2g1v0030100.1
LjG1.1_chr2	PGSB	CDS	9233595	9233628	.	-	0	ID=LotjaGi2g1v0030100.1.CDS.3;Parent=LotjaGi2g1v0030100.1
LjG1.1_chr2	PGSB	CDS	9233861	9233917	.	-	0	ID=LotjaGi2g1v0030100.1.CDS.4;Parent=LotjaGi2g1v0030100.1
LjG1.1_chr2	PGSB	exon	9233861	9233972	.	-	.	ID=LotjaGi2g1v0030100.1.exon.4;Parent=LotjaGi2g1v0030100.1
LjG1.1_chr2	PGSB	five_prime_UTR	9233918	9233972	.	-	.	ID=LotjaGi2g1v0030100.1.five_prime_UTR.2;Parent=LotjaGi2g1v0030100.1
###
LjG1.1_chr2	PGSB	gene	9234066	9242594	.	-	.	ID=LotjaGi2g1v0030200_LC
###
LjG1.1_chr2	PGSB	gene	9238489	9243043	.	+	.	ID=LotjaGi2g1v0030300
LjG1.1_chr2	PGSB	exon	9238582	9238960	.	+	.	ID=LotjaGi2g1v0030300.5.exon.1;Parent=LotjaGi2g1v0030300.5
LjG1.1_chr2	PGSB	CDS	9238582	9238960	.	+	0	ID=LotjaGi2g1v0030300.5.CDS.1;Parent=LotjaGi2g1v0030300.5
LjG1.1_chr2	PGSB	exon	9239185	9239336	.	+	.	ID=LotjaGi2g1v0030300.5.exon.2;Parent=LotjaGi2g1v0030300.5
LjG1.1_chr2	PGSB	CDS	9239185	9239336	.	+	2	ID=LotjaGi2g1v0030300.5.CDS.2;Parent=LotjaGi2g1v0030300.5
###
LjG1.1_chr2	PGSB	gene	9242671	9243259	.	-	.	ID=LotjaGi2g1v0030400_LC
###
LjG1.1_chr2	PGSB	gene	9243054	9243486	.	+	.	ID=LotjaGi2g1v0030500
LjG1.1_chr2	PGSB	exon	9243054	9243106	.	+	.	ID=LotjaGi2g1v0030500.1.exon.1;Parent=LotjaGi2g1v0030500.1
LjG1.1_chr2	PGSB	CDS	9243054	9243106	.	+	0	ID=LotjaGi2g1v0030500.1.CDS.1;Parent=LotjaGi2g1v0030500.1
LjG1.1_chr2	PGSB	exon	9243297	9243486	.	+	.	ID=LotjaGi2g1v0030500.1.exon.2;Parent=LotjaGi2g1v0030500.1
LjG1.1_chr2	PGSB	CDS	9243297	9243486	.	+	1	ID=LotjaGi2g1v0030500.1.CDS.2;Parent=LotjaGi2g1v0030500.1
###
LjG1.1_chr2	PGSB	gene	9247630	9248811	.	+	.	ID=LotjaGi2g1v0030600
LjG1.1_chr2	PGSB	exon	9247630	9248008	.	+	.	ID=LotjaGi2g1v0030600.1.exon.1;Parent=LotjaGi2g1v0030600.1
LjG1.1_chr2	PGSB	CDS	9247630	9248008	.	+	0	ID=LotjaGi2g1v0030600.1.CDS.1;Parent=LotjaGi2g1v0030600.1
LjG1.1_chr2	PGSB	exon	9248233	9248384	.	+	.	ID=LotjaGi2g1v0030600.1.exon.2;Parent=LotjaGi2g1v0030600.1
LjG1.1_chr2	PGSB	CDS	9248233	9248384	.	+	2	ID=LotjaGi2g1v0030600.1.CDS.2;Parent=LotjaGi2g1v0030600.1
###
LjG1.1_chr2	PGSB	gene	9249972	9250509	.	+	.	ID=LotjaGi2g1v0030700
LjG1.1_chr2	PGSB	exon	9249972	9250509	.	+	.	ID=LotjaGi2g1v0030700.1.exon.1;Parent=LotjaGi2g1v0030700.1
LjG1.1_chr2	PGSB	CDS	9250036	9250509	.	+	0	ID=LotjaGi2g1v0030700.1.CDS.1;Parent=LotjaGi2g1v0030700.1
###
LjG1.1_chr2	PGSB	gene	9262699	9262884	.	+	.	ID=LotjaGi2g1v0030800_LC
###
LjG1.1_chr2	PGSB	gene	9263050	9263271	.	-	.	ID=LotjaGi2g1v0030900_LC
###
LjG1.1_chr2	PGSB	gene	9263433	9263865	.	+	.	ID=LotjaGi2g1v0031000
LjG1.1_chr2	PGSB	exon	9263433	9263485	.	+	.	ID=LotjaGi2g1v0031000.1.exon.1;Parent=LotjaGi2g1v0031000.1
LjG1.1_chr2	PGSB	CDS	9263433	9263485	.	+	0	ID=LotjaGi2g1v0031000.1.CDS.1;Parent=LotjaGi2g1v0031000.1
LjG1.1_chr2	PGSB	exon	9263676	9263865	.	+	.	ID=LotjaGi2g1v0031000.1.exon.2;Parent=LotjaGi2g1v0031000.1
LjG1.1_chr2	PGSB	CDS	9263676	9263865	.	+	1	ID=LotjaGi2g1v0031000.1.CDS.2;Parent=LotjaGi2g1v0031000.1
###
LjG1.1_chr2	PGSB	gene	9282148	9288417	.	+	.	ID=LotjaGi2g1v0031100
LjG1.1_chr2	PGSB	exon	9282241	9282619	.	+	.	ID=LotjaGi2g1v0031100.2.exon.1;Parent=LotjaGi2g1v0031100.2
LjG1.1_chr2	PGSB	CDS	9282241	9282619	.	+	0	ID=LotjaGi2g1v0031100.2.CDS.1;Parent=LotjaGi2g1v0031100.2
LjG1.1_chr2	PGSB	exon	9282844	9282995	.	+	.	ID=LotjaGi2g1v0031100.2.exon.2;Parent=LotjaGi2g1v0031100.2
LjG1.1_chr2	PGSB	CDS	9282844	9282995	.	+	2	ID=LotjaGi2g1v0031100.2.CDS.2;Parent=LotjaGi2g1v0031100.2
###
LjG1.1_chr2	PGSB	gene	9285808	9286297	.	-	.	ID=LotjaGi2g1v0031200_LC
###
LjG1.1_chr2	PGSB	gene	9286374	9287362	.	-	.	ID=LotjaGi2g1v0031300
LjG1.1_chr2	PGSB	three_prime_UTR	9286374	9286543	.	-	.	ID=LotjaGi2g1v0031300.1.three_prime_UTR.1;Parent=LotjaGi2g1v0031300.1
LjG1.1_chr2	PGSB	exon	9286374	9286662	.	-	.	ID=LotjaGi2g1v0031300.1.exon.1;Parent=LotjaGi2g1v0031300.1
LjG1.1_chr2	PGSB	CDS	9286544	9286662	.	-	2	ID=LotjaGi2g1v0031300.1.CDS.1;Parent=LotjaGi2g1v0031300.1
LjG1.1_chr2	PGSB	exon	9286721	9286933	.	-	.	ID=LotjaGi2g1v0031300.1.exon.2;Parent=LotjaGi2g1v0031300.1
LjG1.1_chr2	PGSB	CDS	9286721	9286933	.	-	2	ID=LotjaGi2g1v0031300.1.CDS.2;Parent=LotjaGi2g1v0031300.1
LjG1.1_chr2	PGSB	exon	9286985	9287018	.	-	.	ID=LotjaGi2g1v0031300.1.exon.3;Parent=LotjaGi2g1v0031300.1
LjG1.1_chr2	PGSB	CDS	9286985	9287018	.	-	0	ID=LotjaGi2g1v0031300.1.CDS.3;Parent=LotjaGi2g1v0031300.1
LjG1.1_chr2	PGSB	CDS	9287251	9287307	.	-	0	ID=LotjaGi2g1v0031300.1.CDS.4;Parent=LotjaGi2g1v0031300.1
LjG1.1_chr2	PGSB	exon	9287251	9287362	.	-	.	ID=LotjaGi2g1v0031300.1.exon.4;Parent=LotjaGi2g1v0031300.1
LjG1.1_chr2	PGSB	five_prime_UTR	9287308	9287362	.	-	.	ID=LotjaGi2g1v0031300.1.five_prime_UTR.2;Parent=LotjaGi2g1v0031300.1
###
LjG1.1_chr2	PGSB	gene	9286757	9287189	.	+	.	ID=LotjaGi2g1v0031400
LjG1.1_chr2	PGSB	exon	9286757	9286809	.	+	.	ID=LotjaGi2g1v0031400.1.exon.1;Parent=LotjaGi2g1v0031400.1
LjG1.1_chr2	PGSB	CDS	9286757	9286809	.	+	0	ID=LotjaGi2g1v0031400.1.CDS.1;Parent=LotjaGi2g1v0031400.1
LjG1.1_chr2	PGSB	exon	9287000	9287189	.	+	.	ID=LotjaGi2g1v0031400.1.exon.2;Parent=LotjaGi2g1v0031400.1
LjG1.1_chr2	PGSB	CDS	9287000	9287189	.	+	1	ID=LotjaGi2g1v0031400.1.CDS.2;Parent=LotjaGi2g1v0031400.1
###
LjG1.1_chr2	PGSB	gene	9291873	9295934	.	+	.	ID=LotjaGi2g1v0031500
LjG1.1_chr2	PGSB	exon	9291966	9292344	.	+	.	ID=LotjaGi2g1v0031500.6.exon.1;Parent=LotjaGi2g1v0031500.6
LjG1.1_chr2	PGSB	CDS	9291966	9292344	.	+	0	ID=LotjaGi2g1v0031500.6.CDS.1;Parent=LotjaGi2g1v0031500.6
LjG1.1_chr2	PGSB	exon	9292431	9292538	.	+	.	ID=LotjaGi2g1v0031500.6.exon.2;Parent=LotjaGi2g1v0031500.6
LjG1.1_chr2	PGSB	CDS	9292431	9292538	.	+	2	ID=LotjaGi2g1v0031500.6.CDS.2;Parent=LotjaGi2g1v0031500.6
LjG1.1_chr2	PGSB	CDS	9292729	9292763	.	+	2	ID=LotjaGi2g1v0031500.6.CDS.3;Parent=LotjaGi2g1v0031500.6
LjG1.1_chr2	PGSB	exon	9292729	9293162	.	+	.	ID=LotjaGi2g1v0031500.6.exon.3;Parent=LotjaGi2g1v0031500.6
LjG1.1_chr2	PGSB	exon	9293675	9293803	.	+	.	ID=LotjaGi2g1v0031500.6.exon.4;Parent=LotjaGi2g1v0031500.6
LjG1.1_chr2	PGSB	exon	9293983	9294845	.	+	.	ID=LotjaGi2g1v0031500.6.exon.5;Parent=LotjaGi2g1v0031500.6
###
LjG1.1_chr2	PGSB	gene	9295534	9296023	.	-	.	ID=LotjaGi2g1v0031600_LC
###
LjG1.1_chr2	PGSB	gene	9296100	9296321	.	-	.	ID=LotjaGi2g1v0031700_LC
###
LjG1.1_chr2	PGSB	gene	9296192	9296470	.	+	.	ID=LotjaGi2g1v0031800_LC
###
LjG1.1_chr2	PGSB	gene	9296483	9296915	.	+	.	ID=LotjaGi2g1v0031900
LjG1.1_chr2	PGSB	exon	9296483	9296535	.	+	.	ID=LotjaGi2g1v0031900.1.exon.1;Parent=LotjaGi2g1v0031900.1
LjG1.1_chr2	PGSB	CDS	9296483	9296535	.	+	0	ID=LotjaGi2g1v0031900.1.CDS.1;Parent=LotjaGi2g1v0031900.1
LjG1.1_chr2	PGSB	exon	9296726	9296915	.	+	.	ID=LotjaGi2g1v0031900.1.exon.2;Parent=LotjaGi2g1v0031900.1
LjG1.1_chr2	PGSB	CDS	9296726	9296915	.	+	1	ID=LotjaGi2g1v0031900.1.CDS.2;Parent=LotjaGi2g1v0031900.1
###
LjG1.1_chr2	PGSB	gene	9301740	9303811	.	+	.	ID=LotjaGi2g1v0032000
LjG1.1_chr2	PGSB	exon	9301740	9302191	.	+	.	ID=LotjaGi2g1v0032000.3.exon.1;Parent=LotjaGi2g1v0032000.3
LjG1.1_chr2	PGSB	CDS	9301740	9302191	.	+	0	ID=LotjaGi2g1v0032000.3.CDS.1;Parent=LotjaGi2g1v0032000.3
LjG1.1_chr2	PGSB	exon	9303733	9303811	.	+	.	ID=LotjaGi2g1v0032000.3.exon.2;Parent=LotjaGi2g1v0032000.3
LjG1.1_chr2	PGSB	CDS	9303733	9303811	.	+	1	ID=LotjaGi2g1v0032000.3.CDS.2;Parent=LotjaGi2g1v0032000.3
###
LjG1.1_chr2	PGSB	gene	9304082	9304619	.	+	.	ID=LotjaGi2g1v0032100_LC
LjG1.1_chr2	PGSB	exon	9304082	9304619	.	+	.	ID=LotjaGi2g1v0032100_LC.1.exon.1;Parent=LotjaGi2g1v0032100_LC.1
LjG1.1_chr2	PGSB	CDS	9304146	9304511	.	+	0	ID=LotjaGi2g1v0032100_LC.1.CDS.1;Parent=LotjaGi2g1v0032100_LC.1
###
LjG1.1_chr2	PGSB	gene	9305523	9305708	.	+	.	ID=LotjaGi2g1v0032200_LC
###
LjG1.1_chr2	PGSB	gene	9305874	9306439	.	-	.	ID=LotjaGi2g1v0032300_LC
###
LjG1.1_chr2	PGSB	gene	9306257	9306689	.	+	.	ID=LotjaGi2g1v0032400
LjG1.1_chr2	PGSB	exon	9306257	9306309	.	+	.	ID=LotjaGi2g1v0032400.1.exon.1;Parent=LotjaGi2g1v0032400.1
LjG1.1_chr2	PGSB	CDS	9306257	9306309	.	+	0	ID=LotjaGi2g1v0032400.1.CDS.1;Parent=LotjaGi2g1v0032400.1
LjG1.1_chr2	PGSB	exon	9306500	9306689	.	+	.	ID=LotjaGi2g1v0032400.1.exon.2;Parent=LotjaGi2g1v0032400.1
LjG1.1_chr2	PGSB	CDS	9306500	9306689	.	+	1	ID=LotjaGi2g1v0032400.1.CDS.2;Parent=LotjaGi2g1v0032400.1
###
LjG1.1_chr2	PGSB	gene	9313414	9314342	.	-	.	ID=LotjaGi2g1v0032500
LjG1.1_chr2	PGSB	exon	9313414	9313563	.	-	.	ID=LotjaGi2g1v0032500.2.exon.1;Parent=LotjaGi2g1v0032500.2
LjG1.1_chr2	PGSB	CDS	9313414	9313563	.	-	0	ID=LotjaGi2g1v0032500.2.CDS.1;Parent=LotjaGi2g1v0032500.2
LjG1.1_chr2	PGSB	exon	9313739	9313839	.	-	.	ID=LotjaGi2g1v0032500.2.exon.2;Parent=LotjaGi2g1v0032500.2
LjG1.1_chr2	PGSB	CDS	9313739	9313839	.	-	2	ID=LotjaGi2g1v0032500.2.CDS.2;Parent=LotjaGi2g1v0032500.2
LjG1.1_chr2	PGSB	exon	9313891	9313966	.	-	.	ID=LotjaGi2g1v0032500.2.exon.3;Parent=LotjaGi2g1v0032500.2
LjG1.1_chr2	PGSB	CDS	9313891	9313966	.	-	0	ID=LotjaGi2g1v0032500.2.CDS.3;Parent=LotjaGi2g1v0032500.2
LjG1.1_chr2	PGSB	CDS	9314260	9314277	.	-	0	ID=LotjaGi2g1v0032500.2.CDS.4;Parent=LotjaGi2g1v0032500.2
LjG1.1_chr2	PGSB	exon	9314260	9314342	.	-	.	ID=LotjaGi2g1v0032500.2.exon.4;Parent=LotjaGi2g1v0032500.2
LjG1.1_chr2	PGSB	exon	9313622	9313811	.	-	.	ID=LotjaGi2g1v0032500.3.exon.1;Parent=LotjaGi2g1v0032500.3
LjG1.1_chr2	PGSB	CDS	9313622	9313811	.	-	1	ID=LotjaGi2g1v0032500.3.CDS.1;Parent=LotjaGi2g1v0032500.3
LjG1.1_chr2	PGSB	exon	9314002	9314054	.	-	.	ID=LotjaGi2g1v0032500.3.exon.2;Parent=LotjaGi2g1v0032500.3
LjG1.1_chr2	PGSB	CDS	9314002	9314054	.	-	0	ID=LotjaGi2g1v0032500.3.CDS.2;Parent=LotjaGi2g1v0032500.3
###
LjG1.1_chr2	PGSB	gene	9313449	9314437	.	+	.	ID=LotjaGi2g1v0032600
LjG1.1_chr2	PGSB	five_prime_UTR	9313449	9313503	.	+	.	ID=LotjaGi2g1v0032600.1.five_prime_UTR.1;Parent=LotjaGi2g1v0032600.1
LjG1.1_chr2	PGSB	exon	9313449	9313560	.	+	.	ID=LotjaGi2g1v0032600.1.exon.1;Parent=LotjaGi2g1v0032600.1
LjG1.1_chr2	PGSB	CDS	9313504	9313560	.	+	0	ID=LotjaGi2g1v0032600.1.CDS.1;Parent=LotjaGi2g1v0032600.1
LjG1.1_chr2	PGSB	exon	9313793	9313826	.	+	.	ID=LotjaGi2g1v0032600.1.exon.2;Parent=LotjaGi2g1v0032600.1
LjG1.1_chr2	PGSB	CDS	9313793	9313826	.	+	0	ID=LotjaGi2g1v0032600.1.CDS.2;Parent=LotjaGi2g1v0032600.1
LjG1.1_chr2	PGSB	exon	9313878	9314090	.	+	.	ID=LotjaGi2g1v0032600.1.exon.3;Parent=LotjaGi2g1v0032600.1
LjG1.1_chr2	PGSB	CDS	9313878	9314090	.	+	2	ID=LotjaGi2g1v0032600.1.CDS.3;Parent=LotjaGi2g1v0032600.1
LjG1.1_chr2	PGSB	CDS	9314149	9314267	.	+	2	ID=LotjaGi2g1v0032600.1.CDS.4;Parent=LotjaGi2g1v0032600.1
LjG1.1_chr2	PGSB	exon	9314149	9314437	.	+	.	ID=LotjaGi2g1v0032600.1.exon.4;Parent=LotjaGi2g1v0032600.1
LjG1.1_chr2	PGSB	three_prime_UTR	9314268	9314437	.	+	.	ID=LotjaGi2g1v0032600.1.three_prime_UTR.2;Parent=LotjaGi2g1v0032600.1
###
LjG1.1_chr2	PGSB	gene	9314514	9347525	.	+	.	ID=LotjaGi2g1v0032700_LC
###
LjG1.1_chr2	PGSB	gene	9314603	9314989	.	-	.	ID=LotjaGi2g1v0032800_LC
###
LjG1.1_chr2	PGSB	gene	9315540	9319068	.	-	.	ID=LotjaGi2g1v0032900
LjG1.1_chr2	PGSB	exon	9315691	9316552	.	-	.	ID=LotjaGi2g1v0032900.2.exon.1;Parent=LotjaGi2g1v0032900.2
LjG1.1_chr2	PGSB	exon	9316732	9316860	.	-	.	ID=LotjaGi2g1v0032900.2.exon.2;Parent=LotjaGi2g1v0032900.2
LjG1.1_chr2	PGSB	exon	9317373	9317805	.	-	.	ID=LotjaGi2g1v0032900.2.exon.3;Parent=LotjaGi2g1v0032900.2
LjG1.1_chr2	PGSB	CDS	9317771	9317805	.	-	2	ID=LotjaGi2g1v0032900.2.CDS.1;Parent=LotjaGi2g1v0032900.2
LjG1.1_chr2	PGSB	exon	9317997	9318104	.	-	.	ID=LotjaGi2g1v0032900.2.exon.4;Parent=LotjaGi2g1v0032900.2
LjG1.1_chr2	PGSB	CDS	9317997	9318104	.	-	2	ID=LotjaGi2g1v0032900.2.CDS.2;Parent=LotjaGi2g1v0032900.2
LjG1.1_chr2	PGSB	exon	9318191	9318569	.	-	.	ID=LotjaGi2g1v0032900.2.exon.5;Parent=LotjaGi2g1v0032900.2
LjG1.1_chr2	PGSB	CDS	9318191	9318569	.	-	0	ID=LotjaGi2g1v0032900.2.CDS.3;Parent=LotjaGi2g1v0032900.2
###
LjG1.1_chr2	PGSB	gene	9346833	9352832	.	-	.	ID=LotjaGi2g1v0033000
LjG1.1_chr2	PGSB	exon	9349861	9350723	.	-	.	ID=LotjaGi2g1v0033000.5.exon.1;Parent=LotjaGi2g1v0033000.5
LjG1.1_chr2	PGSB	exon	9350903	9351031	.	-	.	ID=LotjaGi2g1v0033000.5.exon.2;Parent=LotjaGi2g1v0033000.5
LjG1.1_chr2	PGSB	exon	9351187	9351288	.	-	.	ID=LotjaGi2g1v0033000.5.exon.3;Parent=LotjaGi2g1v0033000.5
LjG1.1_chr2	PGSB	exon	9351544	9351718	.	-	.	ID=LotjaGi2g1v0033000.5.exon.4;Parent=LotjaGi2g1v0033000.5
LjG1.1_chr2	PGSB	exon	9351823	9351976	.	-	.	ID=LotjaGi2g1v0033000.5.exon.5;Parent=LotjaGi2g1v0033000.5
LjG1.1_chr2	PGSB	CDS	9351942	9351976	.	-	2	ID=LotjaGi2g1v0033000.5.CDS.1;Parent=LotjaGi2g1v0033000.5
LjG1.1_chr2	PGSB	exon	9352167	9352339	.	-	.	ID=LotjaGi2g1v0033000.5.exon.6;Parent=LotjaGi2g1v0033000.5
LjG1.1_chr2	PGSB	CDS	9352167	9352339	.	-	1	ID=LotjaGi2g1v0033000.5.CDS.2;Parent=LotjaGi2g1v0033000.5
LjG1.1_chr2	PGSB	exon	9352405	9352739	.	-	.	ID=LotjaGi2g1v0033000.5.exon.7;Parent=LotjaGi2g1v0033000.5
LjG1.1_chr2	PGSB	CDS	9352405	9352739	.	-	0	ID=LotjaGi2g1v0033000.5.CDS.3;Parent=LotjaGi2g1v0033000.5
###
LjG1.1_chr2	PGSB	gene	9348019	9348607	.	+	.	ID=LotjaGi2g1v0033100_LC
###
LjG1.1_chr2	PGSB	gene	9356556	9362474	.	+	.	ID=LotjaGi2g1v0033200
LjG1.1_chr2	PGSB	exon	9356556	9356890	.	+	.	ID=LotjaGi2g1v0033200.3.exon.1;Parent=LotjaGi2g1v0033200.3
LjG1.1_chr2	PGSB	CDS	9356556	9356890	.	+	0	ID=LotjaGi2g1v0033200.3.CDS.1;Parent=LotjaGi2g1v0033200.3
LjG1.1_chr2	PGSB	exon	9356956	9357128	.	+	.	ID=LotjaGi2g1v0033200.3.exon.2;Parent=LotjaGi2g1v0033200.3
LjG1.1_chr2	PGSB	CDS	9356956	9357128	.	+	1	ID=LotjaGi2g1v0033200.3.CDS.2;Parent=LotjaGi2g1v0033200.3
LjG1.1_chr2	PGSB	CDS	9357319	9357353	.	+	2	ID=LotjaGi2g1v0033200.3.CDS.3;Parent=LotjaGi2g1v0033200.3
LjG1.1_chr2	PGSB	exon	9357319	9357472	.	+	.	ID=LotjaGi2g1v0033200.3.exon.3;Parent=LotjaGi2g1v0033200.3
LjG1.1_chr2	PGSB	exon	9357578	9357751	.	+	.	ID=LotjaGi2g1v0033200.3.exon.4;Parent=LotjaGi2g1v0033200.3
LjG1.1_chr2	PGSB	exon	9358007	9358108	.	+	.	ID=LotjaGi2g1v0033200.3.exon.5;Parent=LotjaGi2g1v0033200.3
LjG1.1_chr2	PGSB	exon	9358264	9358392	.	+	.	ID=LotjaGi2g1v0033200.3.exon.6;Parent=LotjaGi2g1v0033200.3
LjG1.1_chr2	PGSB	exon	9358572	9359434	.	+	.	ID=LotjaGi2g1v0033200.3.exon.7;Parent=LotjaGi2g1v0033200.3
LjG1.1_chr2	PGSB	exon	9360784	9360866	.	+	.	ID=LotjaGi2g1v0033200.8.exon.1;Parent=LotjaGi2g1v0033200.8
LjG1.1_chr2	PGSB	CDS	9360849	9360866	.	+	0	ID=LotjaGi2g1v0033200.8.CDS.1;Parent=LotjaGi2g1v0033200.8
LjG1.1_chr2	PGSB	exon	9361160	9361235	.	+	.	ID=LotjaGi2g1v0033200.8.exon.2;Parent=LotjaGi2g1v0033200.8
LjG1.1_chr2	PGSB	CDS	9361160	9361235	.	+	0	ID=LotjaGi2g1v0033200.8.CDS.2;Parent=LotjaGi2g1v0033200.8
LjG1.1_chr2	PGSB	exon	9361287	9361387	.	+	.	ID=LotjaGi2g1v0033200.8.exon.3;Parent=LotjaGi2g1v0033200.8
LjG1.1_chr2	PGSB	CDS	9361287	9361387	.	+	2	ID=LotjaGi2g1v0033200.8.CDS.3;Parent=LotjaGi2g1v0033200.8
LjG1.1_chr2	PGSB	exon	9361563	9361712	.	+	.	ID=LotjaGi2g1v0033200.8.exon.4;Parent=LotjaGi2g1v0033200.8
LjG1.1_chr2	PGSB	CDS	9361563	9361712	.	+	0	ID=LotjaGi2g1v0033200.8.CDS.4;Parent=LotjaGi2g1v0033200.8
###
LjG1.1_chr2	PGSB	gene	9360123	9360612	.	-	.	ID=LotjaGi2g1v0033300_LC
###
LjG1.1_chr2	PGSB	gene	9360689	9361677	.	-	.	ID=LotjaGi2g1v0033400
LjG1.1_chr2	PGSB	three_prime_UTR	9360689	9360858	.	-	.	ID=LotjaGi2g1v0033400.1.three_prime_UTR.1;Parent=LotjaGi2g1v0033400.1
LjG1.1_chr2	PGSB	exon	9360689	9360977	.	-	.	ID=LotjaGi2g1v0033400.1.exon.1;Parent=LotjaGi2g1v0033400.1
LjG1.1_chr2	PGSB	CDS	9360859	9360977	.	-	2	ID=LotjaGi2g1v0033400.1.CDS.1;Parent=LotjaGi2g1v0033400.1
LjG1.1_chr2	PGSB	exon	9361036	9361248	.	-	.	ID=LotjaGi2g1v0033400.1.exon.2;Parent=LotjaGi2g1v0033400.1
LjG1.1_chr2	PGSB	CDS	9361036	9361248	.	-	2	ID=LotjaGi2g1v0033400.1.CDS.2;Parent=LotjaGi2g1v0033400.1
LjG1.1_chr2	PGSB	exon	9361300	9361333	.	-	.	ID=LotjaGi2g1v0033400.1.exon.3;Parent=LotjaGi2g1v0033400.1
```
