## Supplemental Data 1 for "Insights into the evolution of symbiosis gene copy number and distribution from a chromosome-scale *Lotus japonicus* Gifu genome sequence": LjGifu1.2_genes_longest_tr.gff3 (part 13 of 43)

```
LjG1.1_chr2	PGSB	CDS	9361300	9361333	.	-	0	ID=LotjaGi2g1v0033400.1.CDS.3;Parent=LotjaGi2g1v0033400.1
LjG1.1_chr2	PGSB	CDS	9361566	9361622	.	-	0	ID=LotjaGi2g1v0033400.1.CDS.4;Parent=LotjaGi2g1v0033400.1
LjG1.1_chr2	PGSB	exon	9361566	9361677	.	-	.	ID=LotjaGi2g1v0033400.1.exon.4;Parent=LotjaGi2g1v0033400.1
LjG1.1_chr2	PGSB	five_prime_UTR	9361623	9361677	.	-	.	ID=LotjaGi2g1v0033400.1.five_prime_UTR.2;Parent=LotjaGi2g1v0033400.1
###
LjG1.1_chr2	PGSB	gene	9361771	9368182	.	-	.	ID=LotjaGi2g1v0033500_LC
###
LjG1.1_chr2	PGSB	gene	9367908	9368559	.	+	.	ID=LotjaGi2g1v0033600_LC
###
LjG1.1_chr2	PGSB	gene	9368259	9368847	.	-	.	ID=LotjaGi2g1v0033700_LC
###
LjG1.1_chr2	PGSB	gene	9368642	9369074	.	+	.	ID=LotjaGi2g1v0033800
LjG1.1_chr2	PGSB	exon	9368642	9368694	.	+	.	ID=LotjaGi2g1v0033800.1.exon.1;Parent=LotjaGi2g1v0033800.1
LjG1.1_chr2	PGSB	CDS	9368642	9368694	.	+	0	ID=LotjaGi2g1v0033800.1.CDS.1;Parent=LotjaGi2g1v0033800.1
LjG1.1_chr2	PGSB	exon	9368885	9369074	.	+	.	ID=LotjaGi2g1v0033800.1.exon.2;Parent=LotjaGi2g1v0033800.1
LjG1.1_chr2	PGSB	CDS	9368885	9369074	.	+	1	ID=LotjaGi2g1v0033800.1.CDS.2;Parent=LotjaGi2g1v0033800.1
###
LjG1.1_chr2	PGSB	gene	9373627	9375341	.	+	.	ID=LotjaGi2g1v0033900
LjG1.1_chr2	PGSB	exon	9374127	9374505	.	+	.	ID=LotjaGi2g1v0033900.3.exon.1;Parent=LotjaGi2g1v0033900.3
LjG1.1_chr2	PGSB	CDS	9374127	9374505	.	+	0	ID=LotjaGi2g1v0033900.3.CDS.1;Parent=LotjaGi2g1v0033900.3
LjG1.1_chr2	PGSB	CDS	9374730	9374881	.	+	2	ID=LotjaGi2g1v0033900.3.CDS.2;Parent=LotjaGi2g1v0033900.3
LjG1.1_chr2	PGSB	exon	9374730	9375172	.	+	.	ID=LotjaGi2g1v0033900.3.exon.2;Parent=LotjaGi2g1v0033900.3
###
LjG1.1_chr2	PGSB	gene	9381207	9387483	.	+	.	ID=LotjaGi2g1v0034000
LjG1.1_chr2	PGSB	exon	9381300	9381678	.	+	.	ID=LotjaGi2g1v0034000.2.exon.1;Parent=LotjaGi2g1v0034000.2
LjG1.1_chr2	PGSB	CDS	9381300	9381678	.	+	0	ID=LotjaGi2g1v0034000.2.CDS.1;Parent=LotjaGi2g1v0034000.2
LjG1.1_chr2	PGSB	CDS	9381765	9381877	.	+	2	ID=LotjaGi2g1v0034000.2.CDS.2;Parent=LotjaGi2g1v0034000.2
LjG1.1_chr2	PGSB	exon	9381765	9381888	.	+	.	ID=LotjaGi2g1v0034000.2.exon.2;Parent=LotjaGi2g1v0034000.2
LjG1.1_chr2	PGSB	exon	9382061	9382484	.	+	.	ID=LotjaGi2g1v0034000.2.exon.3;Parent=LotjaGi2g1v0034000.2
###
LjG1.1_chr2	PGSB	gene	9384868	9385357	.	-	.	ID=LotjaGi2g1v0034100_LC
###
LjG1.1_chr2	PGSB	gene	9385434	9386022	.	-	.	ID=LotjaGi2g1v0034200_LC
###
LjG1.1_chr2	PGSB	gene	9385817	9386249	.	+	.	ID=LotjaGi2g1v0034300
LjG1.1_chr2	PGSB	exon	9385817	9385869	.	+	.	ID=LotjaGi2g1v0034300.1.exon.1;Parent=LotjaGi2g1v0034300.1
LjG1.1_chr2	PGSB	CDS	9385817	9385869	.	+	0	ID=LotjaGi2g1v0034300.1.CDS.1;Parent=LotjaGi2g1v0034300.1
LjG1.1_chr2	PGSB	exon	9386060	9386249	.	+	.	ID=LotjaGi2g1v0034300.1.exon.2;Parent=LotjaGi2g1v0034300.1
LjG1.1_chr2	PGSB	CDS	9386060	9386249	.	+	1	ID=LotjaGi2g1v0034300.1.CDS.2;Parent=LotjaGi2g1v0034300.1
###
LjG1.1_chr2	PGSB	gene	9391302	9392516	.	+	.	ID=LotjaGi2g1v0034400
LjG1.1_chr2	PGSB	CDS	9391302	9391775	.	+	0	ID=LotjaGi2g1v0034400.2.CDS.1;Parent=LotjaGi2g1v0034400.2
LjG1.1_chr2	PGSB	exon	9391302	9392516	.	+	.	ID=LotjaGi2g1v0034400.2.exon.1;Parent=LotjaGi2g1v0034400.2
###
LjG1.1_chr2	PGSB	gene	9395085	9395806	.	+	.	ID=LotjaGi2g1v0034500_LC
###
LjG1.1_chr2	PGSB	gene	9395436	9395657	.	-	.	ID=LotjaGi2g1v0034600_LC
###
LjG1.1_chr2	PGSB	gene	9395819	9396251	.	+	.	ID=LotjaGi2g1v0034700
LjG1.1_chr2	PGSB	exon	9395819	9395871	.	+	.	ID=LotjaGi2g1v0034700.1.exon.1;Parent=LotjaGi2g1v0034700.1
LjG1.1_chr2	PGSB	CDS	9395819	9395871	.	+	0	ID=LotjaGi2g1v0034700.1.CDS.1;Parent=LotjaGi2g1v0034700.1
LjG1.1_chr2	PGSB	exon	9396062	9396251	.	+	.	ID=LotjaGi2g1v0034700.1.exon.2;Parent=LotjaGi2g1v0034700.1
LjG1.1_chr2	PGSB	CDS	9396062	9396251	.	+	1	ID=LotjaGi2g1v0034700.1.CDS.2;Parent=LotjaGi2g1v0034700.1
###
LjG1.1_chr2	PGSB	gene	9401304	9404183	.	+	.	ID=LotjaGi2g1v0034800
LjG1.1_chr2	PGSB	exon	9401304	9401682	.	+	.	ID=LotjaGi2g1v0034800.2.exon.1;Parent=LotjaGi2g1v0034800.2
LjG1.1_chr2	PGSB	CDS	9401304	9401682	.	+	0	ID=LotjaGi2g1v0034800.2.CDS.1;Parent=LotjaGi2g1v0034800.2
LjG1.1_chr2	PGSB	exon	9401769	9401876	.	+	.	ID=LotjaGi2g1v0034800.2.exon.2;Parent=LotjaGi2g1v0034800.2
LjG1.1_chr2	PGSB	CDS	9401769	9401876	.	+	2	ID=LotjaGi2g1v0034800.2.CDS.2;Parent=LotjaGi2g1v0034800.2
LjG1.1_chr2	PGSB	CDS	9402067	9402101	.	+	2	ID=LotjaGi2g1v0034800.2.CDS.3;Parent=LotjaGi2g1v0034800.2
LjG1.1_chr2	PGSB	exon	9402067	9402500	.	+	.	ID=LotjaGi2g1v0034800.2.exon.3;Parent=LotjaGi2g1v0034800.2
LjG1.1_chr2	PGSB	exon	9403013	9403141	.	+	.	ID=LotjaGi2g1v0034800.2.exon.4;Parent=LotjaGi2g1v0034800.2
LjG1.1_chr2	PGSB	exon	9403321	9404183	.	+	.	ID=LotjaGi2g1v0034800.2.exon.5;Parent=LotjaGi2g1v0034800.2
###
LjG1.1_chr2	PGSB	gene	9404872	9405361	.	-	.	ID=LotjaGi2g1v0034900_LC
###
LjG1.1_chr2	PGSB	gene	9405087	9405727	.	+	.	ID=LotjaGi2g1v0035000_LC
###
LjG1.1_chr2	PGSB	gene	9405438	9406026	.	-	.	ID=LotjaGi2g1v0035100_LC
###
LjG1.1_chr2	PGSB	gene	9405821	9406253	.	+	.	ID=LotjaGi2g1v0035200
LjG1.1_chr2	PGSB	exon	9405821	9405873	.	+	.	ID=LotjaGi2g1v0035200.1.exon.1;Parent=LotjaGi2g1v0035200.1
LjG1.1_chr2	PGSB	CDS	9405821	9405873	.	+	0	ID=LotjaGi2g1v0035200.1.CDS.1;Parent=LotjaGi2g1v0035200.1
LjG1.1_chr2	PGSB	exon	9406064	9406253	.	+	.	ID=LotjaGi2g1v0035200.1.exon.2;Parent=LotjaGi2g1v0035200.1
LjG1.1_chr2	PGSB	CDS	9406064	9406253	.	+	1	ID=LotjaGi2g1v0035200.1.CDS.2;Parent=LotjaGi2g1v0035200.1
###
LjG1.1_chr2	PGSB	gene	9411306	9412520	.	+	.	ID=LotjaGi2g1v0035300
LjG1.1_chr2	PGSB	exon	9411306	9411684	.	+	.	ID=LotjaGi2g1v0035300.1.exon.1;Parent=LotjaGi2g1v0035300.1
LjG1.1_chr2	PGSB	CDS	9411306	9411684	.	+	0	ID=LotjaGi2g1v0035300.1.CDS.1;Parent=LotjaGi2g1v0035300.1
LjG1.1_chr2	PGSB	CDS	9412069	9412103	.	+	2	ID=LotjaGi2g1v0035300.1.CDS.2;Parent=LotjaGi2g1v0035300.1
LjG1.1_chr2	PGSB	exon	9412069	9412520	.	+	.	ID=LotjaGi2g1v0035300.1.exon.2;Parent=LotjaGi2g1v0035300.1
###
LjG1.1_chr2	PGSB	gene	9414874	9415363	.	-	.	ID=LotjaGi2g1v0035400_LC
###
LjG1.1_chr2	PGSB	gene	9415089	9415759	.	+	.	ID=LotjaGi2g1v0035500_LC
###
LjG1.1_chr2	PGSB	gene	9415440	9416028	.	-	.	ID=LotjaGi2g1v0035600_LC
###
LjG1.1_chr2	PGSB	gene	9415823	9416255	.	+	.	ID=LotjaGi2g1v0035700
LjG1.1_chr2	PGSB	exon	9415823	9415875	.	+	.	ID=LotjaGi2g1v0035700.1.exon.1;Parent=LotjaGi2g1v0035700.1
LjG1.1_chr2	PGSB	CDS	9415823	9415875	.	+	0	ID=LotjaGi2g1v0035700.1.CDS.1;Parent=LotjaGi2g1v0035700.1
LjG1.1_chr2	PGSB	exon	9416066	9416255	.	+	.	ID=LotjaGi2g1v0035700.1.exon.2;Parent=LotjaGi2g1v0035700.1
LjG1.1_chr2	PGSB	CDS	9416066	9416255	.	+	1	ID=LotjaGi2g1v0035700.1.CDS.2;Parent=LotjaGi2g1v0035700.1
###
LjG1.1_chr2	PGSB	gene	9421308	9422062	.	+	.	ID=LotjaGi2g1v0035800
LjG1.1_chr2	PGSB	exon	9421308	9421686	.	+	.	ID=LotjaGi2g1v0035800.1.exon.1;Parent=LotjaGi2g1v0035800.1
LjG1.1_chr2	PGSB	CDS	9421308	9421686	.	+	0	ID=LotjaGi2g1v0035800.1.CDS.1;Parent=LotjaGi2g1v0035800.1
LjG1.1_chr2	PGSB	exon	9421911	9422062	.	+	.	ID=LotjaGi2g1v0035800.1.exon.2;Parent=LotjaGi2g1v0035800.1
LjG1.1_chr2	PGSB	CDS	9421911	9422062	.	+	2	ID=LotjaGi2g1v0035800.1.CDS.2;Parent=LotjaGi2g1v0035800.1
###
LjG1.1_chr2	PGSB	gene	9422073	9422521	.	+	.	ID=LotjaGi2g1v0035900_LC
###
LjG1.1_chr2	PGSB	gene	9424901	9425364	.	-	.	ID=LotjaGi2g1v0036000_LC
###
LjG1.1_chr2	PGSB	gene	9425090	9425536	.	+	.	ID=LotjaGi2g1v0036100_LC
###
LjG1.1_chr2	PGSB	gene	9425441	9425662	.	-	.	ID=LotjaGi2g1v0036200_LC
###
LjG1.1_chr2	PGSB	gene	9425824	9426256	.	+	.	ID=LotjaGi2g1v0036300
LjG1.1_chr2	PGSB	exon	9425824	9425876	.	+	.	ID=LotjaGi2g1v0036300.1.exon.1;Parent=LotjaGi2g1v0036300.1
LjG1.1_chr2	PGSB	CDS	9425824	9425876	.	+	0	ID=LotjaGi2g1v0036300.1.CDS.1;Parent=LotjaGi2g1v0036300.1
LjG1.1_chr2	PGSB	exon	9426067	9426256	.	+	.	ID=LotjaGi2g1v0036300.1.exon.2;Parent=LotjaGi2g1v0036300.1
LjG1.1_chr2	PGSB	CDS	9426067	9426256	.	+	1	ID=LotjaGi2g1v0036300.1.CDS.2;Parent=LotjaGi2g1v0036300.1
###
LjG1.1_chr2	PGSB	gene	9431309	9431782	.	+	.	ID=LotjaGi2g1v0036400
LjG1.1_chr2	PGSB	exon	9431309	9431782	.	+	.	ID=LotjaGi2g1v0036400.1.exon.1;Parent=LotjaGi2g1v0036400.1
LjG1.1_chr2	PGSB	CDS	9431309	9431782	.	+	0	ID=LotjaGi2g1v0036400.1.CDS.1;Parent=LotjaGi2g1v0036400.1
###
LjG1.1_chr2	PGSB	gene	9437424	9438352	.	-	.	ID=LotjaGi2g1v0036500
LjG1.1_chr2	PGSB	exon	9437424	9437573	.	-	.	ID=LotjaGi2g1v0036500.2.exon.1;Parent=LotjaGi2g1v0036500.2
LjG1.1_chr2	PGSB	CDS	9437424	9437573	.	-	0	ID=LotjaGi2g1v0036500.2.CDS.1;Parent=LotjaGi2g1v0036500.2
LjG1.1_chr2	PGSB	exon	9437749	9437849	.	-	.	ID=LotjaGi2g1v0036500.2.exon.2;Parent=LotjaGi2g1v0036500.2
LjG1.1_chr2	PGSB	CDS	9437749	9437849	.	-	2	ID=LotjaGi2g1v0036500.2.CDS.2;Parent=LotjaGi2g1v0036500.2
LjG1.1_chr2	PGSB	exon	9437901	9437976	.	-	.	ID=LotjaGi2g1v0036500.2.exon.3;Parent=LotjaGi2g1v0036500.2
LjG1.1_chr2	PGSB	CDS	9437901	9437976	.	-	0	ID=LotjaGi2g1v0036500.2.CDS.3;Parent=LotjaGi2g1v0036500.2
LjG1.1_chr2	PGSB	CDS	9438270	9438287	.	-	0	ID=LotjaGi2g1v0036500.2.CDS.4;Parent=LotjaGi2g1v0036500.2
LjG1.1_chr2	PGSB	exon	9438270	9438352	.	-	.	ID=LotjaGi2g1v0036500.2.exon.4;Parent=LotjaGi2g1v0036500.2
###
LjG1.1_chr2	PGSB	gene	9437766	9438551	.	+	.	ID=LotjaGi2g1v0036600_LC
###
LjG1.1_chr2	PGSB	gene	9438613	9439000	.	-	.	ID=LotjaGi2g1v0036700_LC
###
LjG1.1_chr2	PGSB	gene	9439296	9463261	.	-	.	ID=LotjaGi2g1v0036800
LjG1.1_chr2	PGSB	exon	9439702	9440564	.	-	.	ID=LotjaGi2g1v0036800.2.exon.1;Parent=LotjaGi2g1v0036800.2
LjG1.1_chr2	PGSB	exon	9460924	9461052	.	-	.	ID=LotjaGi2g1v0036800.2.exon.2;Parent=LotjaGi2g1v0036800.2
LjG1.1_chr2	PGSB	exon	9461208	9461309	.	-	.	ID=LotjaGi2g1v0036800.2.exon.3;Parent=LotjaGi2g1v0036800.2
LjG1.1_chr2	PGSB	exon	9461565	9461739	.	-	.	ID=LotjaGi2g1v0036800.2.exon.4;Parent=LotjaGi2g1v0036800.2
LjG1.1_chr2	PGSB	exon	9461845	9461998	.	-	.	ID=LotjaGi2g1v0036800.2.exon.5;Parent=LotjaGi2g1v0036800.2
LjG1.1_chr2	PGSB	CDS	9461964	9461998	.	-	2	ID=LotjaGi2g1v0036800.2.CDS.1;Parent=LotjaGi2g1v0036800.2
LjG1.1_chr2	PGSB	exon	9462189	9462361	.	-	.	ID=LotjaGi2g1v0036800.2.exon.6;Parent=LotjaGi2g1v0036800.2
LjG1.1_chr2	PGSB	CDS	9462189	9462361	.	-	1	ID=LotjaGi2g1v0036800.2.CDS.2;Parent=LotjaGi2g1v0036800.2
LjG1.1_chr2	PGSB	exon	9462427	9462761	.	-	.	ID=LotjaGi2g1v0036800.2.exon.7;Parent=LotjaGi2g1v0036800.2
LjG1.1_chr2	PGSB	CDS	9462427	9462761	.	-	0	ID=LotjaGi2g1v0036800.2.CDS.3;Parent=LotjaGi2g1v0036800.2
LjG1.1_chr2	PGSB	exon	9461716	9462158	.	-	.	ID=LotjaGi2g1v0036800.10.exon.1;Parent=LotjaGi2g1v0036800.10
LjG1.1_chr2	PGSB	CDS	9462007	9462158	.	-	2	ID=LotjaGi2g1v0036800.10.CDS.1;Parent=LotjaGi2g1v0036800.10
LjG1.1_chr2	PGSB	exon	9462383	9462761	.	-	.	ID=LotjaGi2g1v0036800.10.exon.2;Parent=LotjaGi2g1v0036800.10
LjG1.1_chr2	PGSB	CDS	9462383	9462761	.	-	0	ID=LotjaGi2g1v0036800.10.CDS.2;Parent=LotjaGi2g1v0036800.10
###
LjG1.1_chr2	PGSB	gene	9444128	9445435	.	+	.	ID=LotjaGi2g1v0036900
LjG1.1_chr2	PGSB	exon	9444221	9444694	.	+	.	ID=LotjaGi2g1v0036900.2.exon.1;Parent=LotjaGi2g1v0036900.2
LjG1.1_chr2	PGSB	CDS	9444221	9444694	.	+	0	ID=LotjaGi2g1v0036900.2.CDS.1;Parent=LotjaGi2g1v0036900.2
###
LjG1.1_chr2	PGSB	gene	9446563	9447100	.	+	.	ID=LotjaGi2g1v0037000_LC
LjG1.1_chr2	PGSB	exon	9446563	9447100	.	+	.	ID=LotjaGi2g1v0037000_LC.1.exon.1;Parent=LotjaGi2g1v0037000_LC.1
LjG1.1_chr2	PGSB	CDS	9446627	9446992	.	+	0	ID=LotjaGi2g1v0037000_LC.1.CDS.1;Parent=LotjaGi2g1v0037000_LC.1
###
LjG1.1_chr2	PGSB	gene	9447793	9448654	.	+	.	ID=LotjaGi2g1v0037100_LC
###
LjG1.1_chr2	PGSB	gene	9448738	9449170	.	+	.	ID=LotjaGi2g1v0037200
LjG1.1_chr2	PGSB	exon	9448738	9448790	.	+	.	ID=LotjaGi2g1v0037200.1.exon.1;Parent=LotjaGi2g1v0037200.1
LjG1.1_chr2	PGSB	CDS	9448738	9448790	.	+	0	ID=LotjaGi2g1v0037200.1.CDS.1;Parent=LotjaGi2g1v0037200.1
LjG1.1_chr2	PGSB	exon	9448981	9449170	.	+	.	ID=LotjaGi2g1v0037200.1.exon.2;Parent=LotjaGi2g1v0037200.1
LjG1.1_chr2	PGSB	CDS	9448981	9449170	.	+	1	ID=LotjaGi2g1v0037200.1.CDS.2;Parent=LotjaGi2g1v0037200.1
###
LjG1.1_chr2	PGSB	gene	9453773	9458191	.	+	.	ID=LotjaGi2g1v0037300
LjG1.1_chr2	PGSB	exon	9454223	9454601	.	+	.	ID=LotjaGi2g1v0037300.5.exon.1;Parent=LotjaGi2g1v0037300.5
LjG1.1_chr2	PGSB	CDS	9454223	9454601	.	+	0	ID=LotjaGi2g1v0037300.5.CDS.1;Parent=LotjaGi2g1v0037300.5
LjG1.1_chr2	PGSB	exon	9454826	9454977	.	+	.	ID=LotjaGi2g1v0037300.5.exon.2;Parent=LotjaGi2g1v0037300.5
LjG1.1_chr2	PGSB	CDS	9454826	9454977	.	+	2	ID=LotjaGi2g1v0037300.5.CDS.2;Parent=LotjaGi2g1v0037300.5
###
LjG1.1_chr2	PGSB	gene	9458452	9459380	.	+	.	ID=LotjaGi2g1v0037400
LjG1.1_chr2	PGSB	exon	9458452	9458534	.	+	.	ID=LotjaGi2g1v0037400.2.exon.1;Parent=LotjaGi2g1v0037400.2
LjG1.1_chr2	PGSB	CDS	9458517	9458534	.	+	0	ID=LotjaGi2g1v0037400.2.CDS.1;Parent=LotjaGi2g1v0037400.2
LjG1.1_chr2	PGSB	exon	9458828	9458903	.	+	.	ID=LotjaGi2g1v0037400.2.exon.2;Parent=LotjaGi2g1v0037400.2
LjG1.1_chr2	PGSB	CDS	9458828	9458903	.	+	0	ID=LotjaGi2g1v0037400.2.CDS.2;Parent=LotjaGi2g1v0037400.2
LjG1.1_chr2	PGSB	exon	9458955	9459055	.	+	.	ID=LotjaGi2g1v0037400.2.exon.3;Parent=LotjaGi2g1v0037400.2
LjG1.1_chr2	PGSB	CDS	9458955	9459055	.	+	2	ID=LotjaGi2g1v0037400.2.CDS.3;Parent=LotjaGi2g1v0037400.2
LjG1.1_chr2	PGSB	exon	9459231	9459380	.	+	.	ID=LotjaGi2g1v0037400.2.exon.4;Parent=LotjaGi2g1v0037400.2
LjG1.1_chr2	PGSB	CDS	9459231	9459380	.	+	0	ID=LotjaGi2g1v0037400.2.CDS.4;Parent=LotjaGi2g1v0037400.2
###
LjG1.1_chr2	PGSB	gene	9467814	9468246	.	-	.	ID=LotjaGi2g1v0037500
LjG1.1_chr2	PGSB	exon	9467814	9468003	.	-	.	ID=LotjaGi2g1v0037500.1.exon.1;Parent=LotjaGi2g1v0037500.1
LjG1.1_chr2	PGSB	CDS	9467814	9468003	.	-	1	ID=LotjaGi2g1v0037500.1.CDS.1;Parent=LotjaGi2g1v0037500.1
LjG1.1_chr2	PGSB	exon	9468194	9468246	.	-	.	ID=LotjaGi2g1v0037500.1.exon.2;Parent=LotjaGi2g1v0037500.1
LjG1.1_chr2	PGSB	CDS	9468194	9468246	.	-	0	ID=LotjaGi2g1v0037500.1.CDS.2;Parent=LotjaGi2g1v0037500.1
###
LjG1.1_chr2	PGSB	gene	9468408	9468629	.	+	.	ID=LotjaGi2g1v0037600_LC
###
LjG1.1_chr2	PGSB	gene	9468795	9468980	.	-	.	ID=LotjaGi2g1v0037700_LC
###
LjG1.1_chr2	PGSB	gene	9470859	9478431	.	-	.	ID=LotjaGi2g1v0037800
LjG1.1_chr2	PGSB	exon	9470859	9470888	.	-	.	ID=LotjaGi2g1v0037800.1.exon.1;Parent=LotjaGi2g1v0037800.1
LjG1.1_chr2	PGSB	exon	9473301	9473410	.	-	.	ID=LotjaGi2g1v0037800.1.exon.2;Parent=LotjaGi2g1v0037800.1
LjG1.1_chr2	PGSB	exon	9475125	9476080	.	-	.	ID=LotjaGi2g1v0037800.1.exon.3;Parent=LotjaGi2g1v0037800.1
LjG1.1_chr2	PGSB	exon	9476144	9476272	.	-	.	ID=LotjaGi2g1v0037800.1.exon.4;Parent=LotjaGi2g1v0037800.1
LjG1.1_chr2	PGSB	exon	9476428	9477187	.	-	.	ID=LotjaGi2g1v0037800.1.exon.5;Parent=LotjaGi2g1v0037800.1
LjG1.1_chr2	PGSB	exon	9477239	9477981	.	-	.	ID=LotjaGi2g1v0037800.1.exon.6;Parent=LotjaGi2g1v0037800.1
LjG1.1_chr2	PGSB	CDS	9477508	9477981	.	-	0	ID=LotjaGi2g1v0037800.1.CDS.1;Parent=LotjaGi2g1v0037800.1
LjG1.1_chr2	PGSB	exon	9475102	9475964	.	-	.	ID=LotjaGi2g1v0037800.4.exon.1;Parent=LotjaGi2g1v0037800.4
LjG1.1_chr2	PGSB	exon	9476144	9476272	.	-	.	ID=LotjaGi2g1v0037800.4.exon.2;Parent=LotjaGi2g1v0037800.4
LjG1.1_chr2	PGSB	exon	9476785	9477218	.	-	.	ID=LotjaGi2g1v0037800.4.exon.3;Parent=LotjaGi2g1v0037800.4
LjG1.1_chr2	PGSB	CDS	9477184	9477218	.	-	2	ID=LotjaGi2g1v0037800.4.CDS.1;Parent=LotjaGi2g1v0037800.4
LjG1.1_chr2	PGSB	exon	9477409	9477516	.	-	.	ID=LotjaGi2g1v0037800.4.exon.4;Parent=LotjaGi2g1v0037800.4
LjG1.1_chr2	PGSB	CDS	9477409	9477516	.	-	2	ID=LotjaGi2g1v0037800.4.CDS.2;Parent=LotjaGi2g1v0037800.4
LjG1.1_chr2	PGSB	exon	9477603	9477981	.	-	.	ID=LotjaGi2g1v0037800.4.exon.5;Parent=LotjaGi2g1v0037800.4
LjG1.1_chr2	PGSB	CDS	9477603	9477981	.	-	0	ID=LotjaGi2g1v0037800.4.CDS.3;Parent=LotjaGi2g1v0037800.4
###
LjG1.1_chr2	PGSB	gene	9472859	9473847	.	+	.	ID=LotjaGi2g1v0037900
LjG1.1_chr2	PGSB	five_prime_UTR	9472859	9472913	.	+	.	ID=LotjaGi2g1v0037900.1.five_prime_UTR.1;Parent=LotjaGi2g1v0037900.1
LjG1.1_chr2	PGSB	exon	9472859	9472970	.	+	.	ID=LotjaGi2g1v0037900.1.exon.1;Parent=LotjaGi2g1v0037900.1
LjG1.1_chr2	PGSB	CDS	9472914	9472970	.	+	0	ID=LotjaGi2g1v0037900.1.CDS.1;Parent=LotjaGi2g1v0037900.1
LjG1.1_chr2	PGSB	exon	9473203	9473236	.	+	.	ID=LotjaGi2g1v0037900.1.exon.2;Parent=LotjaGi2g1v0037900.1
LjG1.1_chr2	PGSB	CDS	9473203	9473236	.	+	0	ID=LotjaGi2g1v0037900.1.CDS.2;Parent=LotjaGi2g1v0037900.1
LjG1.1_chr2	PGSB	exon	9473288	9473500	.	+	.	ID=LotjaGi2g1v0037900.1.exon.3;Parent=LotjaGi2g1v0037900.1
LjG1.1_chr2	PGSB	CDS	9473288	9473500	.	+	2	ID=LotjaGi2g1v0037900.1.CDS.3;Parent=LotjaGi2g1v0037900.1
LjG1.1_chr2	PGSB	CDS	9473559	9473677	.	+	2	ID=LotjaGi2g1v0037900.1.CDS.4;Parent=LotjaGi2g1v0037900.1
LjG1.1_chr2	PGSB	exon	9473559	9473847	.	+	.	ID=LotjaGi2g1v0037900.1.exon.4;Parent=LotjaGi2g1v0037900.1
LjG1.1_chr2	PGSB	three_prime_UTR	9473678	9473847	.	+	.	ID=LotjaGi2g1v0037900.1.three_prime_UTR.2;Parent=LotjaGi2g1v0037900.1
###
LjG1.1_chr2	PGSB	gene	9473032	9473464	.	-	.	ID=LotjaGi2g1v0038000
LjG1.1_chr2	PGSB	exon	9473032	9473221	.	-	.	ID=LotjaGi2g1v0038000.1.exon.1;Parent=LotjaGi2g1v0038000.1
LjG1.1_chr2	PGSB	CDS	9473032	9473221	.	-	1	ID=LotjaGi2g1v0038000.1.CDS.1;Parent=LotjaGi2g1v0038000.1
LjG1.1_chr2	PGSB	exon	9473412	9473464	.	-	.	ID=LotjaGi2g1v0038000.1.exon.2;Parent=LotjaGi2g1v0038000.1
LjG1.1_chr2	PGSB	CDS	9473412	9473464	.	-	0	ID=LotjaGi2g1v0038000.1.CDS.2;Parent=LotjaGi2g1v0038000.1
###
LjG1.1_chr2	PGSB	gene	9483034	9483466	.	-	.	ID=LotjaGi2g1v0038100
LjG1.1_chr2	PGSB	exon	9483034	9483223	.	-	.	ID=LotjaGi2g1v0038100.1.exon.1;Parent=LotjaGi2g1v0038100.1
LjG1.1_chr2	PGSB	CDS	9483034	9483223	.	-	1	ID=LotjaGi2g1v0038100.1.CDS.1;Parent=LotjaGi2g1v0038100.1
LjG1.1_chr2	PGSB	exon	9483414	9483466	.	-	.	ID=LotjaGi2g1v0038100.1.exon.2;Parent=LotjaGi2g1v0038100.1
LjG1.1_chr2	PGSB	CDS	9483414	9483466	.	-	0	ID=LotjaGi2g1v0038100.1.CDS.2;Parent=LotjaGi2g1v0038100.1
###
LjG1.1_chr2	PGSB	gene	9483628	9483849	.	+	.	ID=LotjaGi2g1v0038200_LC
###
LjG1.1_chr2	PGSB	gene	9484015	9484200	.	-	.	ID=LotjaGi2g1v0038300_LC
###
LjG1.1_chr2	PGSB	gene	9519192	9519729	.	+	.	ID=LotjaGi2g1v0038400_LC
LjG1.1_chr2	PGSB	exon	9519192	9519729	.	+	.	ID=LotjaGi2g1v0038400_LC.1.exon.1;Parent=LotjaGi2g1v0038400_LC.1
LjG1.1_chr2	PGSB	CDS	9519256	9519621	.	+	0	ID=LotjaGi2g1v0038400_LC.1.CDS.1;Parent=LotjaGi2g1v0038400_LC.1
###
LjG1.1_chr2	PGSB	gene	9520418	9520907	.	-	.	ID=LotjaGi2g1v0038500_LC
###
LjG1.1_chr2	PGSB	gene	9520431	9520818	.	+	.	ID=LotjaGi2g1v0038600_LC
###
LjG1.1_chr2	PGSB	gene	9520984	9521972	.	-	.	ID=LotjaGi2g1v0038700
LjG1.1_chr2	PGSB	three_prime_UTR	9520984	9521153	.	-	.	ID=LotjaGi2g1v0038700.1.three_prime_UTR.1;Parent=LotjaGi2g1v0038700.1
LjG1.1_chr2	PGSB	exon	9520984	9521272	.	-	.	ID=LotjaGi2g1v0038700.1.exon.1;Parent=LotjaGi2g1v0038700.1
LjG1.1_chr2	PGSB	CDS	9521154	9521272	.	-	2	ID=LotjaGi2g1v0038700.1.CDS.1;Parent=LotjaGi2g1v0038700.1
LjG1.1_chr2	PGSB	exon	9521331	9521543	.	-	.	ID=LotjaGi2g1v0038700.1.exon.2;Parent=LotjaGi2g1v0038700.1
LjG1.1_chr2	PGSB	CDS	9521331	9521543	.	-	2	ID=LotjaGi2g1v0038700.1.CDS.2;Parent=LotjaGi2g1v0038700.1
LjG1.1_chr2	PGSB	exon	9521595	9521628	.	-	.	ID=LotjaGi2g1v0038700.1.exon.3;Parent=LotjaGi2g1v0038700.1
LjG1.1_chr2	PGSB	CDS	9521595	9521628	.	-	0	ID=LotjaGi2g1v0038700.1.CDS.3;Parent=LotjaGi2g1v0038700.1
LjG1.1_chr2	PGSB	CDS	9521861	9521917	.	-	0	ID=LotjaGi2g1v0038700.1.CDS.4;Parent=LotjaGi2g1v0038700.1
LjG1.1_chr2	PGSB	exon	9521861	9521972	.	-	.	ID=LotjaGi2g1v0038700.1.exon.4;Parent=LotjaGi2g1v0038700.1
LjG1.1_chr2	PGSB	five_prime_UTR	9521918	9521972	.	-	.	ID=LotjaGi2g1v0038700.1.five_prime_UTR.2;Parent=LotjaGi2g1v0038700.1
###
LjG1.1_chr2	PGSB	gene	9521079	9522007	.	+	.	ID=LotjaGi2g1v0038800
LjG1.1_chr2	PGSB	exon	9521079	9521161	.	+	.	ID=LotjaGi2g1v0038800.2.exon.1;Parent=LotjaGi2g1v0038800.2
LjG1.1_chr2	PGSB	CDS	9521144	9521161	.	+	0	ID=LotjaGi2g1v0038800.2.CDS.1;Parent=LotjaGi2g1v0038800.2
LjG1.1_chr2	PGSB	exon	9521455	9521530	.	+	.	ID=LotjaGi2g1v0038800.2.exon.2;Parent=LotjaGi2g1v0038800.2
LjG1.1_chr2	PGSB	CDS	9521455	9521530	.	+	0	ID=LotjaGi2g1v0038800.2.CDS.2;Parent=LotjaGi2g1v0038800.2
LjG1.1_chr2	PGSB	exon	9521582	9521682	.	+	.	ID=LotjaGi2g1v0038800.2.exon.3;Parent=LotjaGi2g1v0038800.2
LjG1.1_chr2	PGSB	CDS	9521582	9521682	.	+	2	ID=LotjaGi2g1v0038800.2.CDS.3;Parent=LotjaGi2g1v0038800.2
LjG1.1_chr2	PGSB	exon	9521858	9522007	.	+	.	ID=LotjaGi2g1v0038800.2.exon.4;Parent=LotjaGi2g1v0038800.2
LjG1.1_chr2	PGSB	CDS	9521858	9522007	.	+	0	ID=LotjaGi2g1v0038800.2.CDS.4;Parent=LotjaGi2g1v0038800.2
###
LjG1.1_chr2	PGSB	gene	9522066	9534752	.	-	.	ID=LotjaGi2g1v0038900_LC
###
LjG1.1_chr2	PGSB	gene	9530247	9534481	.	+	.	ID=LotjaGi2g1v0039000
LjG1.1_chr2	PGSB	exon	9530697	9531031	.	+	.	ID=LotjaGi2g1v0039000.4.exon.1;Parent=LotjaGi2g1v0039000.4
LjG1.1_chr2	PGSB	CDS	9530697	9531031	.	+	0	ID=LotjaGi2g1v0039000.4.CDS.1;Parent=LotjaGi2g1v0039000.4
LjG1.1_chr2	PGSB	exon	9531097	9531269	.	+	.	ID=LotjaGi2g1v0039000.4.exon.2;Parent=LotjaGi2g1v0039000.4
LjG1.1_chr2	PGSB	CDS	9531097	9531269	.	+	1	ID=LotjaGi2g1v0039000.4.CDS.2;Parent=LotjaGi2g1v0039000.4
LjG1.1_chr2	PGSB	CDS	9531460	9531494	.	+	2	ID=LotjaGi2g1v0039000.4.CDS.3;Parent=LotjaGi2g1v0039000.4
LjG1.1_chr2	PGSB	exon	9531460	9531613	.	+	.	ID=LotjaGi2g1v0039000.4.exon.3;Parent=LotjaGi2g1v0039000.4
LjG1.1_chr2	PGSB	exon	9531719	9531892	.	+	.	ID=LotjaGi2g1v0039000.4.exon.4;Parent=LotjaGi2g1v0039000.4
LjG1.1_chr2	PGSB	exon	9532148	9532249	.	+	.	ID=LotjaGi2g1v0039000.4.exon.5;Parent=LotjaGi2g1v0039000.4
LjG1.1_chr2	PGSB	exon	9532405	9532533	.	+	.	ID=LotjaGi2g1v0039000.4.exon.6;Parent=LotjaGi2g1v0039000.4
LjG1.1_chr2	PGSB	exon	9532712	9533574	.	+	.	ID=LotjaGi2g1v0039000.4.exon.7;Parent=LotjaGi2g1v0039000.4
###
LjG1.1_chr2	PGSB	gene	9534676	9535199	.	+	.	ID=LotjaGi2g1v0039100_LC
###
LjG1.1_chr2	PGSB	gene	9534829	9535817	.	-	.	ID=LotjaGi2g1v0039200
LjG1.1_chr2	PGSB	three_prime_UTR	9534829	9534998	.	-	.	ID=LotjaGi2g1v0039200.1.three_prime_UTR.1;Parent=LotjaGi2g1v0039200.1
LjG1.1_chr2	PGSB	exon	9534829	9535117	.	-	.	ID=LotjaGi2g1v0039200.1.exon.1;Parent=LotjaGi2g1v0039200.1
LjG1.1_chr2	PGSB	CDS	9534999	9535117	.	-	2	ID=LotjaGi2g1v0039200.1.CDS.1;Parent=LotjaGi2g1v0039200.1
LjG1.1_chr2	PGSB	exon	9535176	9535388	.	-	.	ID=LotjaGi2g1v0039200.1.exon.2;Parent=LotjaGi2g1v0039200.1
LjG1.1_chr2	PGSB	CDS	9535176	9535388	.	-	2	ID=LotjaGi2g1v0039200.1.CDS.2;Parent=LotjaGi2g1v0039200.1
LjG1.1_chr2	PGSB	exon	9535440	9535473	.	-	.	ID=LotjaGi2g1v0039200.1.exon.3;Parent=LotjaGi2g1v0039200.1
LjG1.1_chr2	PGSB	CDS	9535440	9535473	.	-	0	ID=LotjaGi2g1v0039200.1.CDS.3;Parent=LotjaGi2g1v0039200.1
LjG1.1_chr2	PGSB	CDS	9535706	9535762	.	-	0	ID=LotjaGi2g1v0039200.1.CDS.4;Parent=LotjaGi2g1v0039200.1
LjG1.1_chr2	PGSB	exon	9535706	9535817	.	-	.	ID=LotjaGi2g1v0039200.1.exon.4;Parent=LotjaGi2g1v0039200.1
LjG1.1_chr2	PGSB	five_prime_UTR	9535763	9535817	.	-	.	ID=LotjaGi2g1v0039200.1.five_prime_UTR.2;Parent=LotjaGi2g1v0039200.1
###
LjG1.1_chr2	PGSB	gene	9535212	9535644	.	+	.	ID=LotjaGi2g1v0039300
LjG1.1_chr2	PGSB	exon	9535212	9535264	.	+	.	ID=LotjaGi2g1v0039300.1.exon.1;Parent=LotjaGi2g1v0039300.1
LjG1.1_chr2	PGSB	CDS	9535212	9535264	.	+	0	ID=LotjaGi2g1v0039300.1.CDS.1;Parent=LotjaGi2g1v0039300.1
LjG1.1_chr2	PGSB	exon	9535455	9535644	.	+	.	ID=LotjaGi2g1v0039300.1.exon.2;Parent=LotjaGi2g1v0039300.1
LjG1.1_chr2	PGSB	CDS	9535455	9535644	.	+	1	ID=LotjaGi2g1v0039300.1.CDS.2;Parent=LotjaGi2g1v0039300.1
###
LjG1.1_chr2	PGSB	gene	9539248	9545931	.	+	.	ID=LotjaGi2g1v0039400
LjG1.1_chr2	PGSB	exon	9539748	9540126	.	+	.	ID=LotjaGi2g1v0039400.5.exon.1;Parent=LotjaGi2g1v0039400.5
LjG1.1_chr2	PGSB	CDS	9539748	9540126	.	+	0	ID=LotjaGi2g1v0039400.5.CDS.1;Parent=LotjaGi2g1v0039400.5
LjG1.1_chr2	PGSB	CDS	9540351	9540502	.	+	2	ID=LotjaGi2g1v0039400.5.CDS.2;Parent=LotjaGi2g1v0039400.5
LjG1.1_chr2	PGSB	exon	9540351	9540793	.	+	.	ID=LotjaGi2g1v0039400.5.exon.2;Parent=LotjaGi2g1v0039400.5
###
LjG1.1_chr2	PGSB	gene	9543316	9543805	.	-	.	ID=LotjaGi2g1v0039500_LC
###
LjG1.1_chr2	PGSB	gene	9543882	9544470	.	-	.	ID=LotjaGi2g1v0039600_LC
###
LjG1.1_chr2	PGSB	gene	9547042	9548754	.	-	.	ID=LotjaGi2g1v0039700
LjG1.1_chr2	PGSB	exon	9547209	9547651	.	-	.	ID=LotjaGi2g1v0039700.5.exon.1;Parent=LotjaGi2g1v0039700.5
LjG1.1_chr2	PGSB	CDS	9547500	9547651	.	-	2	ID=LotjaGi2g1v0039700.5.CDS.1;Parent=LotjaGi2g1v0039700.5
LjG1.1_chr2	PGSB	exon	9547876	9548254	.	-	.	ID=LotjaGi2g1v0039700.5.exon.2;Parent=LotjaGi2g1v0039700.5
LjG1.1_chr2	PGSB	CDS	9547876	9548254	.	-	0	ID=LotjaGi2g1v0039700.5.CDS.2;Parent=LotjaGi2g1v0039700.5
###
LjG1.1_chr2	PGSB	gene	9553063	9558669	.	-	.	ID=LotjaGi2g1v0039800
LjG1.1_chr2	PGSB	exon	9553063	9553212	.	-	.	ID=LotjaGi2g1v0039800.2.exon.1;Parent=LotjaGi2g1v0039800.2
LjG1.1_chr2	PGSB	CDS	9553063	9553212	.	-	0	ID=LotjaGi2g1v0039800.2.CDS.1;Parent=LotjaGi2g1v0039800.2
LjG1.1_chr2	PGSB	exon	9553388	9553488	.	-	.	ID=LotjaGi2g1v0039800.2.exon.2;Parent=LotjaGi2g1v0039800.2
LjG1.1_chr2	PGSB	CDS	9553388	9553488	.	-	2	ID=LotjaGi2g1v0039800.2.CDS.2;Parent=LotjaGi2g1v0039800.2
LjG1.1_chr2	PGSB	exon	9553540	9553615	.	-	.	ID=LotjaGi2g1v0039800.2.exon.3;Parent=LotjaGi2g1v0039800.2
LjG1.1_chr2	PGSB	CDS	9553540	9553615	.	-	0	ID=LotjaGi2g1v0039800.2.CDS.3;Parent=LotjaGi2g1v0039800.2
LjG1.1_chr2	PGSB	CDS	9553909	9553926	.	-	0	ID=LotjaGi2g1v0039800.2.CDS.4;Parent=LotjaGi2g1v0039800.2
LjG1.1_chr2	PGSB	exon	9553909	9553991	.	-	.	ID=LotjaGi2g1v0039800.2.exon.4;Parent=LotjaGi2g1v0039800.2
LjG1.1_chr2	PGSB	exon	9555340	9556202	.	-	.	ID=LotjaGi2g1v0039800.8.exon.1;Parent=LotjaGi2g1v0039800.8
LjG1.1_chr2	PGSB	exon	9556382	9556510	.	-	.	ID=LotjaGi2g1v0039800.8.exon.2;Parent=LotjaGi2g1v0039800.8
LjG1.1_chr2	PGSB	exon	9556666	9556767	.	-	.	ID=LotjaGi2g1v0039800.8.exon.3;Parent=LotjaGi2g1v0039800.8
LjG1.1_chr2	PGSB	exon	9557023	9557197	.	-	.	ID=LotjaGi2g1v0039800.8.exon.4;Parent=LotjaGi2g1v0039800.8
LjG1.1_chr2	PGSB	exon	9557303	9557456	.	-	.	ID=LotjaGi2g1v0039800.8.exon.5;Parent=LotjaGi2g1v0039800.8
LjG1.1_chr2	PGSB	CDS	9557422	9557456	.	-	2	ID=LotjaGi2g1v0039800.8.CDS.1;Parent=LotjaGi2g1v0039800.8
LjG1.1_chr2	PGSB	exon	9557647	9557819	.	-	.	ID=LotjaGi2g1v0039800.8.exon.6;Parent=LotjaGi2g1v0039800.8
LjG1.1_chr2	PGSB	CDS	9557647	9557819	.	-	1	ID=LotjaGi2g1v0039800.8.CDS.2;Parent=LotjaGi2g1v0039800.8
LjG1.1_chr2	PGSB	exon	9557885	9558219	.	-	.	ID=LotjaGi2g1v0039800.8.exon.7;Parent=LotjaGi2g1v0039800.8
LjG1.1_chr2	PGSB	CDS	9557885	9558219	.	-	0	ID=LotjaGi2g1v0039800.8.CDS.3;Parent=LotjaGi2g1v0039800.8
###
LjG1.1_chr2	PGSB	gene	9553098	9554086	.	+	.	ID=LotjaGi2g1v0039900
LjG1.1_chr2	PGSB	five_prime_UTR	9553098	9553152	.	+	.	ID=LotjaGi2g1v0039900.1.five_prime_UTR.1;Parent=LotjaGi2g1v0039900.1
LjG1.1_chr2	PGSB	exon	9553098	9553209	.	+	.	ID=LotjaGi2g1v0039900.1.exon.1;Parent=LotjaGi2g1v0039900.1
LjG1.1_chr2	PGSB	CDS	9553153	9553209	.	+	0	ID=LotjaGi2g1v0039900.1.CDS.1;Parent=LotjaGi2g1v0039900.1
LjG1.1_chr2	PGSB	exon	9553442	9553475	.	+	.	ID=LotjaGi2g1v0039900.1.exon.2;Parent=LotjaGi2g1v0039900.1
LjG1.1_chr2	PGSB	CDS	9553442	9553475	.	+	0	ID=LotjaGi2g1v0039900.1.CDS.2;Parent=LotjaGi2g1v0039900.1
LjG1.1_chr2	PGSB	exon	9553527	9553739	.	+	.	ID=LotjaGi2g1v0039900.1.exon.3;Parent=LotjaGi2g1v0039900.1
LjG1.1_chr2	PGSB	CDS	9553527	9553739	.	+	2	ID=LotjaGi2g1v0039900.1.CDS.3;Parent=LotjaGi2g1v0039900.1
LjG1.1_chr2	PGSB	CDS	9553798	9553916	.	+	2	ID=LotjaGi2g1v0039900.1.CDS.4;Parent=LotjaGi2g1v0039900.1
LjG1.1_chr2	PGSB	exon	9553798	9554086	.	+	.	ID=LotjaGi2g1v0039900.1.exon.4;Parent=LotjaGi2g1v0039900.1
LjG1.1_chr2	PGSB	three_prime_UTR	9553917	9554086	.	+	.	ID=LotjaGi2g1v0039900.1.three_prime_UTR.2;Parent=LotjaGi2g1v0039900.1
###
LjG1.1_chr2	PGSB	gene	9554163	9562728	.	+	.	ID=LotjaGi2g1v0040000_LC
###
LjG1.1_chr2	PGSB	gene	9561767	9567943	.	-	.	ID=LotjaGi2g1v0040100
LjG1.1_chr2	PGSB	exon	9561767	9561836	.	-	.	ID=LotjaGi2g1v0040100.1.exon.1;Parent=LotjaGi2g1v0040100.1
LjG1.1_chr2	PGSB	exon	9563309	9563373	.	-	.	ID=LotjaGi2g1v0040100.1.exon.2;Parent=LotjaGi2g1v0040100.1
LjG1.1_chr2	PGSB	exon	9565087	9566042	.	-	.	ID=LotjaGi2g1v0040100.1.exon.3;Parent=LotjaGi2g1v0040100.1
LjG1.1_chr2	PGSB	exon	9566106	9566234	.	-	.	ID=LotjaGi2g1v0040100.1.exon.4;Parent=LotjaGi2g1v0040100.1
LjG1.1_chr2	PGSB	exon	9566390	9567149	.	-	.	ID=LotjaGi2g1v0040100.1.exon.5;Parent=LotjaGi2g1v0040100.1
LjG1.1_chr2	PGSB	exon	9567201	9567943	.	-	.	ID=LotjaGi2g1v0040100.1.exon.6;Parent=LotjaGi2g1v0040100.1
LjG1.1_chr2	PGSB	CDS	9567470	9567943	.	-	0	ID=LotjaGi2g1v0040100.1.CDS.1;Parent=LotjaGi2g1v0040100.1
LjG1.1_chr2	PGSB	exon	9565207	9565877	.	-	.	ID=LotjaGi2g1v0040100.2.exon.1;Parent=LotjaGi2g1v0040100.2
LjG1.1_chr2	PGSB	exon	9566336	9566491	.	-	.	ID=LotjaGi2g1v0040100.2.exon.2;Parent=LotjaGi2g1v0040100.2
LjG1.1_chr2	PGSB	exon	9566747	9567180	.	-	.	ID=LotjaGi2g1v0040100.2.exon.3;Parent=LotjaGi2g1v0040100.2
LjG1.1_chr2	PGSB	CDS	9567146	9567180	.	-	2	ID=LotjaGi2g1v0040100.2.CDS.1;Parent=LotjaGi2g1v0040100.2
LjG1.1_chr2	PGSB	exon	9567565	9567943	.	-	.	ID=LotjaGi2g1v0040100.2.exon.4;Parent=LotjaGi2g1v0040100.2
LjG1.1_chr2	PGSB	CDS	9567565	9567943	.	-	0	ID=LotjaGi2g1v0040100.2.CDS.2;Parent=LotjaGi2g1v0040100.2
###
LjG1.1_chr2	PGSB	gene	9562995	9563427	.	-	.	ID=LotjaGi2g1v0040200
LjG1.1_chr2	PGSB	exon	9562995	9563184	.	-	.	ID=LotjaGi2g1v0040200.1.exon.1;Parent=LotjaGi2g1v0040200.1
LjG1.1_chr2	PGSB	CDS	9562995	9563184	.	-	1	ID=LotjaGi2g1v0040200.1.CDS.1;Parent=LotjaGi2g1v0040200.1
LjG1.1_chr2	PGSB	exon	9563375	9563427	.	-	.	ID=LotjaGi2g1v0040200.1.exon.2;Parent=LotjaGi2g1v0040200.1
LjG1.1_chr2	PGSB	CDS	9563375	9563427	.	-	0	ID=LotjaGi2g1v0040200.1.CDS.2;Parent=LotjaGi2g1v0040200.1
###
LjG1.1_chr2	PGSB	gene	9563589	9563810	.	+	.	ID=LotjaGi2g1v0040300_LC
###
LjG1.1_chr2	PGSB	gene	9573110	9573542	.	-	.	ID=LotjaGi2g1v0040400
LjG1.1_chr2	PGSB	exon	9573110	9573299	.	-	.	ID=LotjaGi2g1v0040400.1.exon.1;Parent=LotjaGi2g1v0040400.1
LjG1.1_chr2	PGSB	CDS	9573110	9573299	.	-	1	ID=LotjaGi2g1v0040400.1.CDS.1;Parent=LotjaGi2g1v0040400.1
LjG1.1_chr2	PGSB	exon	9573490	9573542	.	-	.	ID=LotjaGi2g1v0040400.1.exon.2;Parent=LotjaGi2g1v0040400.1
LjG1.1_chr2	PGSB	CDS	9573490	9573542	.	-	0	ID=LotjaGi2g1v0040400.1.CDS.2;Parent=LotjaGi2g1v0040400.1
###
LjG1.1_chr2	PGSB	gene	9573360	9573925	.	+	.	ID=LotjaGi2g1v0040500_LC
###
LjG1.1_chr2	PGSB	gene	9574091	9574276	.	-	.	ID=LotjaGi2g1v0040600_LC
###
LjG1.1_chr2	PGSB	gene	9575180	9575717	.	-	.	ID=LotjaGi2g1v0040700_LC
LjG1.1_chr2	PGSB	exon	9575180	9575717	.	-	.	ID=LotjaGi2g1v0040700_LC.1.exon.1;Parent=LotjaGi2g1v0040700_LC.1
LjG1.1_chr2	PGSB	CDS	9575288	9575653	.	-	0	ID=LotjaGi2g1v0040700_LC.1.CDS.1;Parent=LotjaGi2g1v0040700_LC.1
###
LjG1.1_chr2	PGSB	gene	9582697	9583129	.	-	.	ID=LotjaGi2g1v0040800
LjG1.1_chr2	PGSB	exon	9582697	9582886	.	-	.	ID=LotjaGi2g1v0040800.1.exon.1;Parent=LotjaGi2g1v0040800.1
LjG1.1_chr2	PGSB	CDS	9582697	9582886	.	-	1	ID=LotjaGi2g1v0040800.1.CDS.1;Parent=LotjaGi2g1v0040800.1
LjG1.1_chr2	PGSB	exon	9583077	9583129	.	-	.	ID=LotjaGi2g1v0040800.1.exon.2;Parent=LotjaGi2g1v0040800.1
LjG1.1_chr2	PGSB	CDS	9583077	9583129	.	-	0	ID=LotjaGi2g1v0040800.1.CDS.2;Parent=LotjaGi2g1v0040800.1
###
LjG1.1_chr2	PGSB	gene	9583291	9583512	.	+	.	ID=LotjaGi2g1v0040900_LC
###
LjG1.1_chr2	PGSB	gene	9583678	9583863	.	-	.	ID=LotjaGi2g1v0041000_LC
###
LjG1.1_chr2	PGSB	gene	9588272	9590715	.	-	.	ID=LotjaGi2g1v0041100_LC
###
LjG1.1_chr2	PGSB	gene	9588915	9589537	.	+	.	ID=LotjaGi2g1v0041200_LC
LjG1.1_chr2	PGSB	exon	9589000	9589537	.	+	.	ID=LotjaGi2g1v0041200_LC.2.exon.1;Parent=LotjaGi2g1v0041200_LC.2
LjG1.1_chr2	PGSB	CDS	9589064	9589429	.	+	0	ID=LotjaGi2g1v0041200_LC.2.CDS.1;Parent=LotjaGi2g1v0041200_LC.2
###
LjG1.1_chr2	PGSB	gene	9590230	9590626	.	+	.	ID=LotjaGi2g1v0041300_LC
###
LjG1.1_chr2	PGSB	gene	9590792	9591380	.	-	.	ID=LotjaGi2g1v0041400_LC
###
LjG1.1_chr2	PGSB	gene	9590887	9591815	.	+	.	ID=LotjaGi2g1v0041500
LjG1.1_chr2	PGSB	exon	9590887	9590969	.	+	.	ID=LotjaGi2g1v0041500.2.exon.1;Parent=LotjaGi2g1v0041500.2
LjG1.1_chr2	PGSB	CDS	9590952	9590969	.	+	0	ID=LotjaGi2g1v0041500.2.CDS.1;Parent=LotjaGi2g1v0041500.2
LjG1.1_chr2	PGSB	exon	9591263	9591338	.	+	.	ID=LotjaGi2g1v0041500.2.exon.2;Parent=LotjaGi2g1v0041500.2
LjG1.1_chr2	PGSB	CDS	9591263	9591338	.	+	0	ID=LotjaGi2g1v0041500.2.CDS.2;Parent=LotjaGi2g1v0041500.2
LjG1.1_chr2	PGSB	exon	9591390	9591490	.	+	.	ID=LotjaGi2g1v0041500.2.exon.3;Parent=LotjaGi2g1v0041500.2
LjG1.1_chr2	PGSB	CDS	9591390	9591490	.	+	2	ID=LotjaGi2g1v0041500.2.CDS.3;Parent=LotjaGi2g1v0041500.2
LjG1.1_chr2	PGSB	exon	9591666	9591815	.	+	.	ID=LotjaGi2g1v0041500.2.exon.4;Parent=LotjaGi2g1v0041500.2
LjG1.1_chr2	PGSB	CDS	9591666	9591815	.	+	0	ID=LotjaGi2g1v0041500.2.CDS.4;Parent=LotjaGi2g1v0041500.2
###
LjG1.1_chr2	PGSB	gene	9591874	9600425	.	-	.	ID=LotjaGi2g1v0041600_LC
###
LjG1.1_chr2	PGSB	gene	9595868	9602545	.	+	.	ID=LotjaGi2g1v0041700
LjG1.1_chr2	PGSB	exon	9596368	9596702	.	+	.	ID=LotjaGi2g1v0041700.17.exon.1;Parent=LotjaGi2g1v0041700.17
LjG1.1_chr2	PGSB	CDS	9596368	9596702	.	+	0	ID=LotjaGi2g1v0041700.17.CDS.1;Parent=LotjaGi2g1v0041700.17
LjG1.1_chr2	PGSB	exon	9596768	9596940	.	+	.	ID=LotjaGi2g1v0041700.17.exon.2;Parent=LotjaGi2g1v0041700.17
LjG1.1_chr2	PGSB	CDS	9596768	9596940	.	+	1	ID=LotjaGi2g1v0041700.17.CDS.2;Parent=LotjaGi2g1v0041700.17
LjG1.1_chr2	PGSB	CDS	9597131	9597165	.	+	2	ID=LotjaGi2g1v0041700.17.CDS.3;Parent=LotjaGi2g1v0041700.17
LjG1.1_chr2	PGSB	exon	9597131	9597284	.	+	.	ID=LotjaGi2g1v0041700.17.exon.3;Parent=LotjaGi2g1v0041700.17
LjG1.1_chr2	PGSB	exon	9597390	9597564	.	+	.	ID=LotjaGi2g1v0041700.17.exon.4;Parent=LotjaGi2g1v0041700.17
LjG1.1_chr2	PGSB	exon	9597820	9597921	.	+	.	ID=LotjaGi2g1v0041700.17.exon.5;Parent=LotjaGi2g1v0041700.17
LjG1.1_chr2	PGSB	exon	9598077	9598205	.	+	.	ID=LotjaGi2g1v0041700.17.exon.6;Parent=LotjaGi2g1v0041700.17
LjG1.1_chr2	PGSB	exon	9598385	9599247	.	+	.	ID=LotjaGi2g1v0041700.17.exon.7;Parent=LotjaGi2g1v0041700.17
###
LjG1.1_chr2	PGSB	gene	9600502	9601090	.	-	.	ID=LotjaGi2g1v0041800_LC
###
LjG1.1_chr2	PGSB	gene	9600885	9601317	.	+	.	ID=LotjaGi2g1v0041900
LjG1.1_chr2	PGSB	exon	9600885	9600937	.	+	.	ID=LotjaGi2g1v0041900.1.exon.1;Parent=LotjaGi2g1v0041900.1
LjG1.1_chr2	PGSB	CDS	9600885	9600937	.	+	0	ID=LotjaGi2g1v0041900.1.CDS.1;Parent=LotjaGi2g1v0041900.1
LjG1.1_chr2	PGSB	exon	9601128	9601317	.	+	.	ID=LotjaGi2g1v0041900.1.exon.2;Parent=LotjaGi2g1v0041900.1
LjG1.1_chr2	PGSB	CDS	9601128	9601317	.	+	1	ID=LotjaGi2g1v0041900.1.CDS.2;Parent=LotjaGi2g1v0041900.1
###
LjG1.1_chr2	PGSB	gene	9609356	9611135	.	+	.	ID=LotjaGi2g1v0042000_LC
###
LjG1.1_chr2	PGSB	gene	9620364	9623666	.	-	.	ID=LotjaGi2g1v0042100
LjG1.1_chr2	PGSB	exon	9620364	9620379	.	-	.	ID=LotjaGi2g1v0042100.1.exon.1;Parent=LotjaGi2g1v0042100.1
LjG1.1_chr2	PGSB	CDS	9620364	9620379	.	-	1	ID=LotjaGi2g1v0042100.1.CDS.1;Parent=LotjaGi2g1v0042100.1
LjG1.1_chr2	PGSB	exon	9623229	9623377	.	-	.	ID=LotjaGi2g1v0042100.1.exon.2;Parent=LotjaGi2g1v0042100.1
LjG1.1_chr2	PGSB	CDS	9623229	9623377	.	-	0	ID=LotjaGi2g1v0042100.1.CDS.2;Parent=LotjaGi2g1v0042100.1
LjG1.1_chr2	PGSB	exon	9623568	9623666	.	-	.	ID=LotjaGi2g1v0042100.1.exon.3;Parent=LotjaGi2g1v0042100.1
LjG1.1_chr2	PGSB	CDS	9623568	9623666	.	-	0	ID=LotjaGi2g1v0042100.1.CDS.3;Parent=LotjaGi2g1v0042100.1
###
LjG1.1_chr2	PGSB	gene	9621035	9621680	.	+	.	ID=LotjaGi2g1v0042200_LC
###
LjG1.1_chr2	PGSB	gene	9621951	9622488	.	+	.	ID=LotjaGi2g1v0042300_LC
LjG1.1_chr2	PGSB	exon	9621951	9622488	.	+	.	ID=LotjaGi2g1v0042300_LC.1.exon.1;Parent=LotjaGi2g1v0042300_LC.1
LjG1.1_chr2	PGSB	CDS	9622015	9622380	.	+	0	ID=LotjaGi2g1v0042300_LC.1.CDS.1;Parent=LotjaGi2g1v0042300_LC.1
###
LjG1.1_chr2	PGSB	gene	9623181	9624114	.	+	.	ID=LotjaGi2g1v0042400_LC
###
LjG1.1_chr2	PGSB	gene	9623743	9624331	.	-	.	ID=LotjaGi2g1v0042500_LC
###
LjG1.1_chr2	PGSB	gene	9624126	9624558	.	+	.	ID=LotjaGi2g1v0042600
LjG1.1_chr2	PGSB	exon	9624126	9624178	.	+	.	ID=LotjaGi2g1v0042600.1.exon.1;Parent=LotjaGi2g1v0042600.1
LjG1.1_chr2	PGSB	CDS	9624126	9624178	.	+	0	ID=LotjaGi2g1v0042600.1.CDS.1;Parent=LotjaGi2g1v0042600.1
LjG1.1_chr2	PGSB	exon	9624369	9624558	.	+	.	ID=LotjaGi2g1v0042600.1.exon.2;Parent=LotjaGi2g1v0042600.1
LjG1.1_chr2	PGSB	CDS	9624369	9624558	.	+	1	ID=LotjaGi2g1v0042600.1.CDS.2;Parent=LotjaGi2g1v0042600.1
###
LjG1.1_chr2	PGSB	gene	9637869	9641741	.	+	.	ID=LotjaGi2g1v0042700
LjG1.1_chr2	PGSB	exon	9637962	9638340	.	+	.	ID=LotjaGi2g1v0042700.2.exon.1;Parent=LotjaGi2g1v0042700.2
LjG1.1_chr2	PGSB	CDS	9637962	9638340	.	+	0	ID=LotjaGi2g1v0042700.2.CDS.1;Parent=LotjaGi2g1v0042700.2
LjG1.1_chr2	PGSB	CDS	9638427	9638539	.	+	2	ID=LotjaGi2g1v0042700.2.CDS.2;Parent=LotjaGi2g1v0042700.2
LjG1.1_chr2	PGSB	exon	9638427	9638548	.	+	.	ID=LotjaGi2g1v0042700.2.exon.2;Parent=LotjaGi2g1v0042700.2
LjG1.1_chr2	PGSB	exon	9638725	9639147	.	+	.	ID=LotjaGi2g1v0042700.2.exon.3;Parent=LotjaGi2g1v0042700.2
###
LjG1.1_chr2	PGSB	gene	9639143	9642012	.	-	.	ID=LotjaGi2g1v0042800_LC
###
LjG1.1_chr2	PGSB	gene	9642089	9643077	.	-	.	ID=LotjaGi2g1v0042900
LjG1.1_chr2	PGSB	three_prime_UTR	9642089	9642258	.	-	.	ID=LotjaGi2g1v0042900.1.three_prime_UTR.1;Parent=LotjaGi2g1v0042900.1
LjG1.1_chr2	PGSB	exon	9642089	9642377	.	-	.	ID=LotjaGi2g1v0042900.1.exon.1;Parent=LotjaGi2g1v0042900.1
LjG1.1_chr2	PGSB	CDS	9642259	9642377	.	-	2	ID=LotjaGi2g1v0042900.1.CDS.1;Parent=LotjaGi2g1v0042900.1
LjG1.1_chr2	PGSB	exon	9642436	9642648	.	-	.	ID=LotjaGi2g1v0042900.1.exon.2;Parent=LotjaGi2g1v0042900.1
LjG1.1_chr2	PGSB	CDS	9642436	9642648	.	-	2	ID=LotjaGi2g1v0042900.1.CDS.2;Parent=LotjaGi2g1v0042900.1
LjG1.1_chr2	PGSB	exon	9642700	9642733	.	-	.	ID=LotjaGi2g1v0042900.1.exon.3;Parent=LotjaGi2g1v0042900.1
LjG1.1_chr2	PGSB	CDS	9642700	9642733	.	-	0	ID=LotjaGi2g1v0042900.1.CDS.3;Parent=LotjaGi2g1v0042900.1
LjG1.1_chr2	PGSB	CDS	9642966	9643022	.	-	0	ID=LotjaGi2g1v0042900.1.CDS.4;Parent=LotjaGi2g1v0042900.1
LjG1.1_chr2	PGSB	exon	9642966	9643077	.	-	.	ID=LotjaGi2g1v0042900.1.exon.4;Parent=LotjaGi2g1v0042900.1
LjG1.1_chr2	PGSB	five_prime_UTR	9643023	9643077	.	-	.	ID=LotjaGi2g1v0042900.1.five_prime_UTR.2;Parent=LotjaGi2g1v0042900.1
###
LjG1.1_chr2	PGSB	gene	9642472	9642904	.	+	.	ID=LotjaGi2g1v0043000
LjG1.1_chr2	PGSB	exon	9642472	9642524	.	+	.	ID=LotjaGi2g1v0043000.1.exon.1;Parent=LotjaGi2g1v0043000.1
LjG1.1_chr2	PGSB	CDS	9642472	9642524	.	+	0	ID=LotjaGi2g1v0043000.1.CDS.1;Parent=LotjaGi2g1v0043000.1
LjG1.1_chr2	PGSB	exon	9642715	9642904	.	+	.	ID=LotjaGi2g1v0043000.1.exon.2;Parent=LotjaGi2g1v0043000.1
LjG1.1_chr2	PGSB	CDS	9642715	9642904	.	+	1	ID=LotjaGi2g1v0043000.1.CDS.2;Parent=LotjaGi2g1v0043000.1
###
LjG1.1_chr2	PGSB	gene	9655823	9656272	.	+	.	ID=LotjaGi2g1v0043100_LC
###
LjG1.1_chr2	PGSB	gene	9656484	9657129	.	+	.	ID=LotjaGi2g1v0043200_LC
###
LjG1.1_chr2	PGSB	gene	9657464	9657937	.	+	.	ID=LotjaGi2g1v0043300_LC
LjG1.1_chr2	PGSB	CDS	9657464	9657829	.	+	0	ID=LotjaGi2g1v0043300_LC.1.CDS.1;Parent=LotjaGi2g1v0043300_LC.1
LjG1.1_chr2	PGSB	exon	9657464	9657937	.	+	.	ID=LotjaGi2g1v0043300_LC.1.exon.1;Parent=LotjaGi2g1v0043300_LC.1
###
LjG1.1_chr2	PGSB	gene	9658449	9659860	.	-	.	ID=LotjaGi2g1v0043400_LC
###
LjG1.1_chr2	PGSB	gene	9658841	9659549	.	+	.	ID=LotjaGi2g1v0043500_LC
###
LjG1.1_chr2	PGSB	gene	9659562	9659994	.	+	.	ID=LotjaGi2g1v0043600
LjG1.1_chr2	PGSB	exon	9659562	9659614	.	+	.	ID=LotjaGi2g1v0043600.1.exon.1;Parent=LotjaGi2g1v0043600.1
LjG1.1_chr2	PGSB	CDS	9659562	9659614	.	+	0	ID=LotjaGi2g1v0043600.1.CDS.1;Parent=LotjaGi2g1v0043600.1
LjG1.1_chr2	PGSB	exon	9659805	9659994	.	+	.	ID=LotjaGi2g1v0043600.1.exon.2;Parent=LotjaGi2g1v0043600.1
LjG1.1_chr2	PGSB	CDS	9659805	9659994	.	+	1	ID=LotjaGi2g1v0043600.1.CDS.2;Parent=LotjaGi2g1v0043600.1
###
LjG1.1_chr2	PGSB	gene	9665989	9666721	.	+	.	ID=LotjaGi2g1v0043700
LjG1.1_chr2	PGSB	exon	9665989	9666367	.	+	.	ID=LotjaGi2g1v0043700.2.exon.1;Parent=LotjaGi2g1v0043700.2
LjG1.1_chr2	PGSB	CDS	9665989	9666367	.	+	0	ID=LotjaGi2g1v0043700.2.CDS.1;Parent=LotjaGi2g1v0043700.2
LjG1.1_chr2	PGSB	exon	9666570	9666721	.	+	.	ID=LotjaGi2g1v0043700.2.exon.2;Parent=LotjaGi2g1v0043700.2
LjG1.1_chr2	PGSB	CDS	9666570	9666721	.	+	2	ID=LotjaGi2g1v0043700.2.CDS.2;Parent=LotjaGi2g1v0043700.2
###
LjG1.1_chr2	PGSB	gene	9669561	9670024	.	-	.	ID=LotjaGi2g1v0043800_LC
###
LjG1.1_chr2	PGSB	gene	9669750	9669935	.	+	.	ID=LotjaGi2g1v0043900_LC
###
LjG1.1_chr2	PGSB	gene	9670101	9670666	.	-	.	ID=LotjaGi2g1v0044000_LC
###
LjG1.1_chr2	PGSB	gene	9670484	9670916	.	+	.	ID=LotjaGi2g1v0044100
LjG1.1_chr2	PGSB	exon	9670484	9670536	.	+	.	ID=LotjaGi2g1v0044100.1.exon.1;Parent=LotjaGi2g1v0044100.1
LjG1.1_chr2	PGSB	CDS	9670484	9670536	.	+	0	ID=LotjaGi2g1v0044100.1.CDS.1;Parent=LotjaGi2g1v0044100.1
LjG1.1_chr2	PGSB	exon	9670727	9670916	.	+	.	ID=LotjaGi2g1v0044100.1.exon.2;Parent=LotjaGi2g1v0044100.1
LjG1.1_chr2	PGSB	CDS	9670727	9670916	.	+	1	ID=LotjaGi2g1v0044100.1.CDS.2;Parent=LotjaGi2g1v0044100.1
###
LjG1.1_chr2	PGSB	gene	9686094	9686826	.	+	.	ID=LotjaGi2g1v0044200
LjG1.1_chr2	PGSB	exon	9686094	9686472	.	+	.	ID=LotjaGi2g1v0044200.2.exon.1;Parent=LotjaGi2g1v0044200.2
LjG1.1_chr2	PGSB	CDS	9686094	9686472	.	+	0	ID=LotjaGi2g1v0044200.2.CDS.1;Parent=LotjaGi2g1v0044200.2
LjG1.1_chr2	PGSB	exon	9686675	9686826	.	+	.	ID=LotjaGi2g1v0044200.2.exon.2;Parent=LotjaGi2g1v0044200.2
LjG1.1_chr2	PGSB	CDS	9686675	9686826	.	+	2	ID=LotjaGi2g1v0044200.2.CDS.2;Parent=LotjaGi2g1v0044200.2
###
LjG1.1_chr2	PGSB	gene	9701700	9702189	.	-	.	ID=LotjaGi2g1v0044300_LC
###
LjG1.1_chr2	PGSB	gene	9701704	9702100	.	+	.	ID=LotjaGi2g1v0044400_LC
###
LjG1.1_chr2	PGSB	gene	9702266	9702854	.	-	.	ID=LotjaGi2g1v0044500_LC
###
LjG1.1_chr2	PGSB	gene	9702361	9703289	.	+	.	ID=LotjaGi2g1v0044600
LjG1.1_chr2	PGSB	exon	9702361	9702443	.	+	.	ID=LotjaGi2g1v0044600.2.exon.1;Parent=LotjaGi2g1v0044600.2
LjG1.1_chr2	PGSB	CDS	9702426	9702443	.	+	0	ID=LotjaGi2g1v0044600.2.CDS.1;Parent=LotjaGi2g1v0044600.2
LjG1.1_chr2	PGSB	exon	9702737	9702812	.	+	.	ID=LotjaGi2g1v0044600.2.exon.2;Parent=LotjaGi2g1v0044600.2
LjG1.1_chr2	PGSB	CDS	9702737	9702812	.	+	0	ID=LotjaGi2g1v0044600.2.CDS.2;Parent=LotjaGi2g1v0044600.2
LjG1.1_chr2	PGSB	exon	9702864	9702964	.	+	.	ID=LotjaGi2g1v0044600.2.exon.3;Parent=LotjaGi2g1v0044600.2
LjG1.1_chr2	PGSB	CDS	9702864	9702964	.	+	2	ID=LotjaGi2g1v0044600.2.CDS.3;Parent=LotjaGi2g1v0044600.2
LjG1.1_chr2	PGSB	exon	9703140	9703289	.	+	.	ID=LotjaGi2g1v0044600.2.exon.4;Parent=LotjaGi2g1v0044600.2
LjG1.1_chr2	PGSB	CDS	9703140	9703289	.	+	0	ID=LotjaGi2g1v0044600.2.CDS.4;Parent=LotjaGi2g1v0044600.2
###
LjG1.1_chr2	PGSB	gene	9703348	9712387	.	-	.	ID=LotjaGi2g1v0044700_LC
###
LjG1.1_chr2	PGSB	gene	9707765	9709545	.	+	.	ID=LotjaGi2g1v0044800_LC
###
LjG1.1_chr2	PGSB	gene	9710588	9711210	.	+	.	ID=LotjaGi2g1v0044900_LC
LjG1.1_chr2	PGSB	exon	9710673	9711210	.	+	.	ID=LotjaGi2g1v0044900_LC.2.exon.1;Parent=LotjaGi2g1v0044900_LC.2
LjG1.1_chr2	PGSB	CDS	9710737	9711102	.	+	0	ID=LotjaGi2g1v0044900_LC.2.CDS.1;Parent=LotjaGi2g1v0044900_LC.2
###
LjG1.1_chr2	PGSB	gene	9712094	9712835	.	+	.	ID=LotjaGi2g1v0045000_LC
###
LjG1.1_chr2	PGSB	gene	9712464	9712685	.	-	.	ID=LotjaGi2g1v0045100_LC
###
LjG1.1_chr2	PGSB	gene	9712847	9713279	.	+	.	ID=LotjaGi2g1v0045200
LjG1.1_chr2	PGSB	exon	9712847	9712899	.	+	.	ID=LotjaGi2g1v0045200.1.exon.1;Parent=LotjaGi2g1v0045200.1
LjG1.1_chr2	PGSB	CDS	9712847	9712899	.	+	0	ID=LotjaGi2g1v0045200.1.CDS.1;Parent=LotjaGi2g1v0045200.1
LjG1.1_chr2	PGSB	exon	9713090	9713279	.	+	.	ID=LotjaGi2g1v0045200.1.exon.2;Parent=LotjaGi2g1v0045200.1
LjG1.1_chr2	PGSB	CDS	9713090	9713279	.	+	1	ID=LotjaGi2g1v0045200.1.CDS.2;Parent=LotjaGi2g1v0045200.1
###
LjG1.1_chr2	PGSB	gene	9732863	9734077	.	+	.	ID=LotjaGi2g1v0045300
LjG1.1_chr2	PGSB	CDS	9732863	9733336	.	+	0	ID=LotjaGi2g1v0045300.1.CDS.1;Parent=LotjaGi2g1v0045300.1
LjG1.1_chr2	PGSB	exon	9732863	9734077	.	+	.	ID=LotjaGi2g1v0045300.1.exon.1;Parent=LotjaGi2g1v0045300.1
###
LjG1.1_chr2	PGSB	gene	9735205	9735742	.	+	.	ID=LotjaGi2g1v0045400_LC
LjG1.1_chr2	PGSB	exon	9735205	9735742	.	+	.	ID=LotjaGi2g1v0045400_LC.1.exon.1;Parent=LotjaGi2g1v0045400_LC.1
LjG1.1_chr2	PGSB	CDS	9735269	9735634	.	+	0	ID=LotjaGi2g1v0045400_LC.1.CDS.1;Parent=LotjaGi2g1v0045400_LC.1
###
LjG1.1_chr2	PGSB	gene	9736646	9736969	.	+	.	ID=LotjaGi2g1v0045500_LC
###
LjG1.1_chr2	PGSB	gene	9736997	9737217	.	-	.	ID=LotjaGi2g1v0045600_LC
###
LjG1.1_chr2	PGSB	gene	9737091	9738019	.	+	.	ID=LotjaGi2g1v0045700
LjG1.1_chr2	PGSB	exon	9737091	9737173	.	+	.	ID=LotjaGi2g1v0045700.2.exon.1;Parent=LotjaGi2g1v0045700.2
LjG1.1_chr2	PGSB	CDS	9737156	9737173	.	+	0	ID=LotjaGi2g1v0045700.2.CDS.1;Parent=LotjaGi2g1v0045700.2
LjG1.1_chr2	PGSB	exon	9737467	9737542	.	+	.	ID=LotjaGi2g1v0045700.2.exon.2;Parent=LotjaGi2g1v0045700.2
LjG1.1_chr2	PGSB	CDS	9737467	9737542	.	+	0	ID=LotjaGi2g1v0045700.2.CDS.2;Parent=LotjaGi2g1v0045700.2
LjG1.1_chr2	PGSB	exon	9737594	9737694	.	+	.	ID=LotjaGi2g1v0045700.2.exon.3;Parent=LotjaGi2g1v0045700.2
LjG1.1_chr2	PGSB	CDS	9737594	9737694	.	+	2	ID=LotjaGi2g1v0045700.2.CDS.3;Parent=LotjaGi2g1v0045700.2
LjG1.1_chr2	PGSB	exon	9737870	9738019	.	+	.	ID=LotjaGi2g1v0045700.2.exon.4;Parent=LotjaGi2g1v0045700.2
LjG1.1_chr2	PGSB	CDS	9737870	9738019	.	+	0	ID=LotjaGi2g1v0045700.2.CDS.4;Parent=LotjaGi2g1v0045700.2
###
LjG1.1_chr2	PGSB	gene	9742037	9742517	.	-	.	ID=LotjaGi2g1v0045800_LC
###
LjG1.1_chr2	PGSB	gene	9742225	9743649	.	+	.	ID=LotjaGi2g1v0045900_LC
###
LjG1.1_chr2	PGSB	gene	9742536	9743257	.	-	.	ID=LotjaGi2g1v0046000_LC
###
LjG1.1_chr2	PGSB	gene	9756156	9759535	.	-	.	ID=LotjaGi2g1v0046100
LjG1.1_chr2	PGSB	exon	9756156	9756938	.	-	.	ID=LotjaGi2g1v0046100.1.exon.1;Parent=LotjaGi2g1v0046100.1
LjG1.1_chr2	PGSB	exon	9757482	9757678	.	-	.	ID=LotjaGi2g1v0046100.1.exon.2;Parent=LotjaGi2g1v0046100.1
LjG1.1_chr2	PGSB	exon	9757839	9758272	.	-	.	ID=LotjaGi2g1v0046100.1.exon.3;Parent=LotjaGi2g1v0046100.1
LjG1.1_chr2	PGSB	CDS	9758238	9758272	.	-	2	ID=LotjaGi2g1v0046100.1.CDS.1;Parent=LotjaGi2g1v0046100.1
LjG1.1_chr2	PGSB	exon	9758463	9758570	.	-	.	ID=LotjaGi2g1v0046100.1.exon.4;Parent=LotjaGi2g1v0046100.1
LjG1.1_chr2	PGSB	CDS	9758463	9758570	.	-	2	ID=LotjaGi2g1v0046100.1.CDS.2;Parent=LotjaGi2g1v0046100.1
LjG1.1_chr2	PGSB	CDS	9758657	9759035	.	-	0	ID=LotjaGi2g1v0046100.1.CDS.3;Parent=LotjaGi2g1v0046100.1
LjG1.1_chr2	PGSB	exon	9758657	9759128	.	-	.	ID=LotjaGi2g1v0046100.1.exon.5;Parent=LotjaGi2g1v0046100.1
LjG1.1_chr2	PGSB	exon	9759287	9759485	.	-	.	ID=LotjaGi2g1v0046100.1.exon.6;Parent=LotjaGi2g1v0046100.1
###
LjG1.1_chr2	PGSB	gene	9762532	9768802	.	-	.	ID=LotjaGi2g1v0046200
LjG1.1_chr2	PGSB	exon	9765830	9766692	.	-	.	ID=LotjaGi2g1v0046200.9.exon.1;Parent=LotjaGi2g1v0046200.9
LjG1.1_chr2	PGSB	exon	9766872	9767000	.	-	.	ID=LotjaGi2g1v0046200.9.exon.2;Parent=LotjaGi2g1v0046200.9
LjG1.1_chr2	PGSB	exon	9767156	9767257	.	-	.	ID=LotjaGi2g1v0046200.9.exon.3;Parent=LotjaGi2g1v0046200.9
LjG1.1_chr2	PGSB	exon	9767513	9767687	.	-	.	ID=LotjaGi2g1v0046200.9.exon.4;Parent=LotjaGi2g1v0046200.9
LjG1.1_chr2	PGSB	exon	9767793	9767946	.	-	.	ID=LotjaGi2g1v0046200.9.exon.5;Parent=LotjaGi2g1v0046200.9
LjG1.1_chr2	PGSB	CDS	9767912	9767946	.	-	2	ID=LotjaGi2g1v0046200.9.CDS.1;Parent=LotjaGi2g1v0046200.9
LjG1.1_chr2	PGSB	exon	9768137	9768309	.	-	.	ID=LotjaGi2g1v0046200.9.exon.6;Parent=LotjaGi2g1v0046200.9
LjG1.1_chr2	PGSB	CDS	9768137	9768309	.	-	1	ID=LotjaGi2g1v0046200.9.CDS.2;Parent=LotjaGi2g1v0046200.9
LjG1.1_chr2	PGSB	exon	9768375	9768709	.	-	.	ID=LotjaGi2g1v0046200.9.exon.7;Parent=LotjaGi2g1v0046200.9
LjG1.1_chr2	PGSB	CDS	9768375	9768709	.	-	0	ID=LotjaGi2g1v0046200.9.CDS.3;Parent=LotjaGi2g1v0046200.9
###
LjG1.1_chr2	PGSB	gene	9763587	9764575	.	+	.	ID=LotjaGi2g1v0046300_LC
###
LjG1.1_chr2	PGSB	gene	9764652	9773323	.	+	.	ID=LotjaGi2g1v0046400_LC
###
LjG1.1_chr2	PGSB	gene	9782323	9783008	.	+	.	ID=LotjaGi2g1v0046500_LC
LjG1.1_chr2	PGSB	exon	9782323	9782702	.	+	.	ID=LotjaGi2g1v0046500_LC.1.exon.1;Parent=LotjaGi2g1v0046500_LC.1
LjG1.1_chr2	PGSB	CDS	9782680	9782702	.	+	0	ID=LotjaGi2g1v0046500_LC.1.CDS.1;Parent=LotjaGi2g1v0046500_LC.1
LjG1.1_chr2	PGSB	exon	9782753	9783008	.	+	.	ID=LotjaGi2g1v0046500_LC.1.exon.2;Parent=LotjaGi2g1v0046500_LC.1
LjG1.1_chr2	PGSB	CDS	9782753	9783008	.	+	1	ID=LotjaGi2g1v0046500_LC.1.CDS.2;Parent=LotjaGi2g1v0046500_LC.1
###
LjG1.1_chr2	PGSB	gene	9783085	9783574	.	+	.	ID=LotjaGi2g1v0046600_LC
###
LjG1.1_chr2	PGSB	gene	9783408	9785716	.	-	.	ID=LotjaGi2g1v0046700_LC
LjG1.1_chr2	PGSB	exon	9783408	9783562	.	-	.	ID=LotjaGi2g1v0046700_LC.1.exon.1;Parent=LotjaGi2g1v0046700_LC.1
LjG1.1_chr2	PGSB	exon	9783613	9783739	.	-	.	ID=LotjaGi2g1v0046700_LC.1.exon.2;Parent=LotjaGi2g1v0046700_LC.1
LjG1.1_chr2	PGSB	exon	9783818	9784013	.	-	.	ID=LotjaGi2g1v0046700_LC.1.exon.3;Parent=LotjaGi2g1v0046700_LC.1
LjG1.1_chr2	PGSB	exon	9784271	9784991	.	-	.	ID=LotjaGi2g1v0046700_LC.1.exon.4;Parent=LotjaGi2g1v0046700_LC.1
LjG1.1_chr2	PGSB	CDS	9784371	9784736	.	-	0	ID=LotjaGi2g1v0046700_LC.1.CDS.1;Parent=LotjaGi2g1v0046700_LC.1
LjG1.1_chr2	PGSB	exon	9785042	9785241	.	-	.	ID=LotjaGi2g1v0046700_LC.1.exon.5;Parent=LotjaGi2g1v0046700_LC.1
LjG1.1_chr2	PGSB	exon	9785305	9785433	.	-	.	ID=LotjaGi2g1v0046700_LC.1.exon.6;Parent=LotjaGi2g1v0046700_LC.1
LjG1.1_chr2	PGSB	exon	9785589	9785716	.	-	.	ID=LotjaGi2g1v0046700_LC.1.exon.7;Parent=LotjaGi2g1v0046700_LC.1
###
LjG1.1_chr2	PGSB	gene	9791181	9792154	.	-	.	ID=LotjaGi2g1v0046800
LjG1.1_chr2	PGSB	CDS	9791181	9791654	.	-	0	ID=LotjaGi2g1v0046800.1.CDS.1;Parent=LotjaGi2g1v0046800.1
LjG1.1_chr2	PGSB	exon	9791181	9791747	.	-	.	ID=LotjaGi2g1v0046800.1.exon.1;Parent=LotjaGi2g1v0046800.1
LjG1.1_chr2	PGSB	exon	9791969	9792154	.	-	.	ID=LotjaGi2g1v0046800.1.exon.2;Parent=LotjaGi2g1v0046800.1
###
LjG1.1_chr2	PGSB	gene	9795814	9796742	.	-	.	ID=LotjaGi2g1v0046900
LjG1.1_chr2	PGSB	exon	9795814	9795963	.	-	.	ID=LotjaGi2g1v0046900.1.exon.1;Parent=LotjaGi2g1v0046900.1
LjG1.1_chr2	PGSB	CDS	9795814	9795963	.	-	0	ID=LotjaGi2g1v0046900.1.CDS.1;Parent=LotjaGi2g1v0046900.1
LjG1.1_chr2	PGSB	exon	9796291	9796431	.	-	.	ID=LotjaGi2g1v0046900.1.exon.2;Parent=LotjaGi2g1v0046900.1
LjG1.1_chr2	PGSB	CDS	9796291	9796431	.	-	0	ID=LotjaGi2g1v0046900.1.CDS.2;Parent=LotjaGi2g1v0046900.1
LjG1.1_chr2	PGSB	CDS	9796660	9796677	.	-	0	ID=LotjaGi2g1v0046900.1.CDS.3;Parent=LotjaGi2g1v0046900.1
LjG1.1_chr2	PGSB	exon	9796660	9796742	.	-	.	ID=LotjaGi2g1v0046900.1.exon.3;Parent=LotjaGi2g1v0046900.1
###
LjG1.1_chr2	PGSB	gene	9796199	9796667	.	+	.	ID=LotjaGi2g1v0047000_LC
###
LjG1.1_chr2	PGSB	gene	9797003	9797188	.	-	.	ID=LotjaGi2g1v0047100_LC
###
LjG1.1_chr2	PGSB	gene	9811023	9812237	.	-	.	ID=LotjaGi2g1v0047200
LjG1.1_chr2	PGSB	exon	9811483	9811634	.	-	.	ID=LotjaGi2g1v0047200.2.exon.1;Parent=LotjaGi2g1v0047200.2
LjG1.1_chr2	PGSB	CDS	9811483	9811634	.	-	2	ID=LotjaGi2g1v0047200.2.CDS.1;Parent=LotjaGi2g1v0047200.2
LjG1.1_chr2	PGSB	exon	9811859	9812237	.	-	.	ID=LotjaGi2g1v0047200.2.exon.2;Parent=LotjaGi2g1v0047200.2
LjG1.1_chr2	PGSB	CDS	9811859	9812237	.	-	0	ID=LotjaGi2g1v0047200.2.CDS.2;Parent=LotjaGi2g1v0047200.2
###
LjG1.1_chr2	PGSB	gene	9816682	9817114	.	-	.	ID=LotjaGi2g1v0047300
LjG1.1_chr2	PGSB	exon	9816682	9816871	.	-	.	ID=LotjaGi2g1v0047300.1.exon.1;Parent=LotjaGi2g1v0047300.1
LjG1.1_chr2	PGSB	CDS	9816682	9816871	.	-	1	ID=LotjaGi2g1v0047300.1.CDS.1;Parent=LotjaGi2g1v0047300.1
LjG1.1_chr2	PGSB	exon	9817062	9817114	.	-	.	ID=LotjaGi2g1v0047300.1.exon.2;Parent=LotjaGi2g1v0047300.1
LjG1.1_chr2	PGSB	CDS	9817062	9817114	.	-	0	ID=LotjaGi2g1v0047300.1.CDS.2;Parent=LotjaGi2g1v0047300.1
###
LjG1.1_chr2	PGSB	gene	9817276	9817497	.	+	.	ID=LotjaGi2g1v0047400_LC
###
LjG1.1_chr2	PGSB	gene	9817574	9818193	.	+	.	ID=LotjaGi2g1v0047500_LC
###
LjG1.1_chr2	PGSB	gene	9817663	9817848	.	-	.	ID=LotjaGi2g1v0047600_LC
###
LjG1.1_chr2	PGSB	gene	9818810	9819862	.	-	.	ID=LotjaGi2g1v0047700_LC
LjG1.1_chr2	PGSB	exon	9818810	9819862	.	-	.	ID=LotjaGi2g1v0047700_LC.1.exon.1;Parent=LotjaGi2g1v0047700_LC.1
LjG1.1_chr2	PGSB	CDS	9819018	9819410	.	-	0	ID=LotjaGi2g1v0047700_LC.1.CDS.1;Parent=LotjaGi2g1v0047700_LC.1
###
LjG1.1_chr2	PGSB	gene	9821599	9822245	.	+	.	ID=LotjaGi2g1v0047800_LC
###
LjG1.1_chr2	PGSB	gene	9822516	9823053	.	+	.	ID=LotjaGi2g1v0047900_LC
LjG1.1_chr2	PGSB	exon	9822516	9823053	.	+	.	ID=LotjaGi2g1v0047900_LC.1.exon.1;Parent=LotjaGi2g1v0047900_LC.1
LjG1.1_chr2	PGSB	CDS	9822580	9822945	.	+	0	ID=LotjaGi2g1v0047900_LC.1.CDS.1;Parent=LotjaGi2g1v0047900_LC.1
###
LjG1.1_chr2	PGSB	gene	9823735	9824224	.	-	.	ID=LotjaGi2g1v0048000_LC
###
LjG1.1_chr2	PGSB	gene	9823748	9824135	.	+	.	ID=LotjaGi2g1v0048100_LC
###
LjG1.1_chr2	PGSB	gene	9824301	9825289	.	-	.	ID=LotjaGi2g1v0048200
LjG1.1_chr2	PGSB	three_prime_UTR	9824301	9824470	.	-	.	ID=LotjaGi2g1v0048200.1.three_prime_UTR.1;Parent=LotjaGi2g1v0048200.1
LjG1.1_chr2	PGSB	exon	9824301	9824589	.	-	.	ID=LotjaGi2g1v0048200.1.exon.1;Parent=LotjaGi2g1v0048200.1
LjG1.1_chr2	PGSB	CDS	9824471	9824589	.	-	2	ID=LotjaGi2g1v0048200.1.CDS.1;Parent=LotjaGi2g1v0048200.1
LjG1.1_chr2	PGSB	exon	9824648	9824860	.	-	.	ID=LotjaGi2g1v0048200.1.exon.2;Parent=LotjaGi2g1v0048200.1
LjG1.1_chr2	PGSB	CDS	9824648	9824860	.	-	2	ID=LotjaGi2g1v0048200.1.CDS.2;Parent=LotjaGi2g1v0048200.1
LjG1.1_chr2	PGSB	exon	9824912	9824945	.	-	.	ID=LotjaGi2g1v0048200.1.exon.3;Parent=LotjaGi2g1v0048200.1
LjG1.1_chr2	PGSB	CDS	9824912	9824945	.	-	0	ID=LotjaGi2g1v0048200.1.CDS.3;Parent=LotjaGi2g1v0048200.1
LjG1.1_chr2	PGSB	CDS	9825178	9825234	.	-	0	ID=LotjaGi2g1v0048200.1.CDS.4;Parent=LotjaGi2g1v0048200.1
LjG1.1_chr2	PGSB	exon	9825178	9825289	.	-	.	ID=LotjaGi2g1v0048200.1.exon.4;Parent=LotjaGi2g1v0048200.1
LjG1.1_chr2	PGSB	five_prime_UTR	9825235	9825289	.	-	.	ID=LotjaGi2g1v0048200.1.five_prime_UTR.2;Parent=LotjaGi2g1v0048200.1
###
LjG1.1_chr2	PGSB	gene	9824396	9825324	.	+	.	ID=LotjaGi2g1v0048300
LjG1.1_chr2	PGSB	exon	9824396	9824478	.	+	.	ID=LotjaGi2g1v0048300.2.exon.1;Parent=LotjaGi2g1v0048300.2
LjG1.1_chr2	PGSB	CDS	9824461	9824478	.	+	0	ID=LotjaGi2g1v0048300.2.CDS.1;Parent=LotjaGi2g1v0048300.2
LjG1.1_chr2	PGSB	exon	9824772	9824847	.	+	.	ID=LotjaGi2g1v0048300.2.exon.2;Parent=LotjaGi2g1v0048300.2
LjG1.1_chr2	PGSB	CDS	9824772	9824847	.	+	0	ID=LotjaGi2g1v0048300.2.CDS.2;Parent=LotjaGi2g1v0048300.2
LjG1.1_chr2	PGSB	exon	9824899	9824999	.	+	.	ID=LotjaGi2g1v0048300.2.exon.3;Parent=LotjaGi2g1v0048300.2
LjG1.1_chr2	PGSB	CDS	9824899	9824999	.	+	2	ID=LotjaGi2g1v0048300.2.CDS.3;Parent=LotjaGi2g1v0048300.2
LjG1.1_chr2	PGSB	exon	9825175	9825324	.	+	.	ID=LotjaGi2g1v0048300.2.exon.4;Parent=LotjaGi2g1v0048300.2
LjG1.1_chr2	PGSB	CDS	9825175	9825324	.	+	0	ID=LotjaGi2g1v0048300.2.CDS.4;Parent=LotjaGi2g1v0048300.2
###
LjG1.1_chr2	PGSB	gene	9864333	9867821	.	+	.	ID=LotjaGi2g1v0048400
LjG1.1_chr2	PGSB	exon	9864333	9864369	.	+	.	ID=LotjaGi2g1v0048400.1.exon.1;Parent=LotjaGi2g1v0048400.1
LjG1.1_chr2	PGSB	exon	9864486	9864990	.	+	.	ID=LotjaGi2g1v0048400.1.exon.2;Parent=LotjaGi2g1v0048400.1
LjG1.1_chr2	PGSB	CDS	9864540	9864990	.	+	0	ID=LotjaGi2g1v0048400.1.CDS.1;Parent=LotjaGi2g1v0048400.1
LjG1.1_chr2	PGSB	CDS	9865303	9865337	.	+	2	ID=LotjaGi2g1v0048400.1.CDS.2;Parent=LotjaGi2g1v0048400.1
LjG1.1_chr2	PGSB	exon	9865303	9865754	.	+	.	ID=LotjaGi2g1v0048400.1.exon.3;Parent=LotjaGi2g1v0048400.1
###
LjG1.1_chr2	PGSB	gene	9867891	9868597	.	-	.	ID=LotjaGi2g1v0048500_LC
###
LjG1.1_chr2	PGSB	gene	9868323	9868508	.	+	.	ID=LotjaGi2g1v0048600_LC
###
LjG1.1_chr2	PGSB	gene	9868674	9869245	.	-	.	ID=LotjaGi2g1v0048700_LC
LjG1.1_chr2	PGSB	exon	9868674	9868923	.	-	.	ID=LotjaGi2g1v0048700_LC.1.exon.1;Parent=LotjaGi2g1v0048700_LC.1
LjG1.1_chr2	PGSB	CDS	9868674	9868923	.	-	1	ID=LotjaGi2g1v0048700_LC.1.CDS.1;Parent=LotjaGi2g1v0048700_LC.1
LjG1.1_chr2	PGSB	exon	9868974	9869041	.	-	.	ID=LotjaGi2g1v0048700_LC.1.exon.2;Parent=LotjaGi2g1v0048700_LC.1
LjG1.1_chr2	PGSB	CDS	9868974	9869041	.	-	0	ID=LotjaGi2g1v0048700_LC.1.CDS.2;Parent=LotjaGi2g1v0048700_LC.1
LjG1.1_chr2	PGSB	exon	9869132	9869245	.	-	.	ID=LotjaGi2g1v0048700_LC.1.exon.3;Parent=LotjaGi2g1v0048700_LC.1
LjG1.1_chr2	PGSB	CDS	9869132	9869245	.	-	0	ID=LotjaGi2g1v0048700_LC.1.CDS.3;Parent=LotjaGi2g1v0048700_LC.1
###
LjG1.1_chr2	PGSB	gene	9868769	9869697	.	+	.	ID=LotjaGi2g1v0048800
LjG1.1_chr2	PGSB	exon	9868769	9868851	.	+	.	ID=LotjaGi2g1v0048800.1.exon.1;Parent=LotjaGi2g1v0048800.1
LjG1.1_chr2	PGSB	CDS	9868834	9868851	.	+	0	ID=LotjaGi2g1v0048800.1.CDS.1;Parent=LotjaGi2g1v0048800.1
LjG1.1_chr2	PGSB	exon	9869145	9869220	.	+	.	ID=LotjaGi2g1v0048800.1.exon.2;Parent=LotjaGi2g1v0048800.1
LjG1.1_chr2	PGSB	CDS	9869145	9869220	.	+	0	ID=LotjaGi2g1v0048800.1.CDS.2;Parent=LotjaGi2g1v0048800.1
LjG1.1_chr2	PGSB	exon	9869272	9869372	.	+	.	ID=LotjaGi2g1v0048800.1.exon.3;Parent=LotjaGi2g1v0048800.1
LjG1.1_chr2	PGSB	CDS	9869272	9869372	.	+	2	ID=LotjaGi2g1v0048800.1.CDS.3;Parent=LotjaGi2g1v0048800.1
LjG1.1_chr2	PGSB	exon	9869548	9869697	.	+	.	ID=LotjaGi2g1v0048800.1.exon.4;Parent=LotjaGi2g1v0048800.1
LjG1.1_chr2	PGSB	CDS	9869548	9869697	.	+	0	ID=LotjaGi2g1v0048800.1.CDS.4;Parent=LotjaGi2g1v0048800.1
###
LjG1.1_chr2	PGSB	gene	9878604	9885264	.	+	.	ID=LotjaGi2g1v0048900
LjG1.1_chr2	PGSB	exon	9879104	9879438	.	+	.	ID=LotjaGi2g1v0048900.13.exon.1;Parent=LotjaGi2g1v0048900.13
LjG1.1_chr2	PGSB	CDS	9879104	9879438	.	+	0	ID=LotjaGi2g1v0048900.13.CDS.1;Parent=LotjaGi2g1v0048900.13
LjG1.1_chr2	PGSB	exon	9879504	9879676	.	+	.	ID=LotjaGi2g1v0048900.13.exon.2;Parent=LotjaGi2g1v0048900.13
LjG1.1_chr2	PGSB	CDS	9879504	9879676	.	+	1	ID=LotjaGi2g1v0048900.13.CDS.2;Parent=LotjaGi2g1v0048900.13
LjG1.1_chr2	PGSB	CDS	9879867	9879901	.	+	2	ID=LotjaGi2g1v0048900.13.CDS.3;Parent=LotjaGi2g1v0048900.13
LjG1.1_chr2	PGSB	exon	9879867	9880020	.	+	.	ID=LotjaGi2g1v0048900.13.exon.3;Parent=LotjaGi2g1v0048900.13
LjG1.1_chr2	PGSB	exon	9880126	9880300	.	+	.	ID=LotjaGi2g1v0048900.13.exon.4;Parent=LotjaGi2g1v0048900.13
LjG1.1_chr2	PGSB	exon	9880556	9880657	.	+	.	ID=LotjaGi2g1v0048900.13.exon.5;Parent=LotjaGi2g1v0048900.13
LjG1.1_chr2	PGSB	exon	9880813	9880941	.	+	.	ID=LotjaGi2g1v0048900.13.exon.6;Parent=LotjaGi2g1v0048900.13
LjG1.1_chr2	PGSB	exon	9881121	9881983	.	+	.	ID=LotjaGi2g1v0048900.13.exon.7;Parent=LotjaGi2g1v0048900.13
LjG1.1_chr2	PGSB	exon	9883316	9883398	.	+	.	ID=LotjaGi2g1v0048900.14.exon.1;Parent=LotjaGi2g1v0048900.14
LjG1.1_chr2	PGSB	CDS	9883381	9883398	.	+	0	ID=LotjaGi2g1v0048900.14.CDS.1;Parent=LotjaGi2g1v0048900.14
LjG1.1_chr2	PGSB	exon	9883627	9883767	.	+	.	ID=LotjaGi2g1v0048900.14.exon.2;Parent=LotjaGi2g1v0048900.14
LjG1.1_chr2	PGSB	CDS	9883627	9883767	.	+	0	ID=LotjaGi2g1v0048900.14.CDS.2;Parent=LotjaGi2g1v0048900.14
LjG1.1_chr2	PGSB	exon	9884095	9884244	.	+	.	ID=LotjaGi2g1v0048900.14.exon.3;Parent=LotjaGi2g1v0048900.14
LjG1.1_chr2	PGSB	CDS	9884095	9884244	.	+	0	ID=LotjaGi2g1v0048900.14.CDS.3;Parent=LotjaGi2g1v0048900.14
###
LjG1.1_chr2	PGSB	gene	9882001	9883144	.	-	.	ID=LotjaGi2g1v0049000
LjG1.1_chr2	PGSB	exon	9882001	9882019	.	-	.	ID=LotjaGi2g1v0049000.1.exon.1;Parent=LotjaGi2g1v0049000.1
LjG1.1_chr2	PGSB	CDS	9882001	9882019	.	-	1	ID=LotjaGi2g1v0049000.1.CDS.1;Parent=LotjaGi2g1v0049000.1
LjG1.1_chr2	PGSB	exon	9882707	9882855	.	-	.	ID=LotjaGi2g1v0049000.1.exon.2;Parent=LotjaGi2g1v0049000.1
LjG1.1_chr2	PGSB	CDS	9882707	9882855	.	-	0	ID=LotjaGi2g1v0049000.1.CDS.2;Parent=LotjaGi2g1v0049000.1
LjG1.1_chr2	PGSB	exon	9883046	9883144	.	-	.	ID=LotjaGi2g1v0049000.1.exon.3;Parent=LotjaGi2g1v0049000.1
LjG1.1_chr2	PGSB	CDS	9883046	9883144	.	-	0	ID=LotjaGi2g1v0049000.1.CDS.3;Parent=LotjaGi2g1v0049000.1
###
LjG1.1_chr2	PGSB	gene	9883221	9884209	.	-	.	ID=LotjaGi2g1v0049100
LjG1.1_chr2	PGSB	three_prime_UTR	9883221	9883390	.	-	.	ID=LotjaGi2g1v0049100.1.three_prime_UTR.1;Parent=LotjaGi2g1v0049100.1
LjG1.1_chr2	PGSB	exon	9883221	9883509	.	-	.	ID=LotjaGi2g1v0049100.1.exon.1;Parent=LotjaGi2g1v0049100.1
LjG1.1_chr2	PGSB	CDS	9883391	9883509	.	-	2	ID=LotjaGi2g1v0049100.1.CDS.1;Parent=LotjaGi2g1v0049100.1
LjG1.1_chr2	PGSB	exon	9883568	9883780	.	-	.	ID=LotjaGi2g1v0049100.1.exon.2;Parent=LotjaGi2g1v0049100.1
LjG1.1_chr2	PGSB	CDS	9883568	9883780	.	-	2	ID=LotjaGi2g1v0049100.1.CDS.2;Parent=LotjaGi2g1v0049100.1
LjG1.1_chr2	PGSB	exon	9883832	9883865	.	-	.	ID=LotjaGi2g1v0049100.1.exon.3;Parent=LotjaGi2g1v0049100.1
LjG1.1_chr2	PGSB	CDS	9883832	9883865	.	-	0	ID=LotjaGi2g1v0049100.1.CDS.3;Parent=LotjaGi2g1v0049100.1
LjG1.1_chr2	PGSB	CDS	9884098	9884154	.	-	0	ID=LotjaGi2g1v0049100.1.CDS.4;Parent=LotjaGi2g1v0049100.1
LjG1.1_chr2	PGSB	exon	9884098	9884209	.	-	.	ID=LotjaGi2g1v0049100.1.exon.4;Parent=LotjaGi2g1v0049100.1
LjG1.1_chr2	PGSB	five_prime_UTR	9884155	9884209	.	-	.	ID=LotjaGi2g1v0049100.1.five_prime_UTR.2;Parent=LotjaGi2g1v0049100.1
###
LjG1.1_chr2	PGSB	gene	9884303	9892380	.	-	.	ID=LotjaGi2g1v0049200_LC
###
LjG1.1_chr2	PGSB	gene	9887875	9892291	.	+	.	ID=LotjaGi2g1v0049300
LjG1.1_chr2	PGSB	exon	9887875	9888073	.	+	.	ID=LotjaGi2g1v0049300.1.exon.1;Parent=LotjaGi2g1v0049300.1
LjG1.1_chr2	PGSB	exon	9888232	9888703	.	+	.	ID=LotjaGi2g1v0049300.1.exon.2;Parent=LotjaGi2g1v0049300.1
LjG1.1_chr2	PGSB	CDS	9888325	9888703	.	+	0	ID=LotjaGi2g1v0049300.1.CDS.1;Parent=LotjaGi2g1v0049300.1
LjG1.1_chr2	PGSB	exon	9888790	9888897	.	+	.	ID=LotjaGi2g1v0049300.1.exon.3;Parent=LotjaGi2g1v0049300.1
LjG1.1_chr2	PGSB	CDS	9888790	9888897	.	+	2	ID=LotjaGi2g1v0049300.1.CDS.2;Parent=LotjaGi2g1v0049300.1
LjG1.1_chr2	PGSB	CDS	9889088	9889122	.	+	2	ID=LotjaGi2g1v0049300.1.CDS.3;Parent=LotjaGi2g1v0049300.1
LjG1.1_chr2	PGSB	exon	9889088	9889518	.	+	.	ID=LotjaGi2g1v0049300.1.exon.4;Parent=LotjaGi2g1v0049300.1
LjG1.1_chr2	PGSB	exon	9889682	9889878	.	+	.	ID=LotjaGi2g1v0049300.1.exon.5;Parent=LotjaGi2g1v0049300.1
LjG1.1_chr2	PGSB	exon	9890421	9891203	.	+	.	ID=LotjaGi2g1v0049300.1.exon.6;Parent=LotjaGi2g1v0049300.1
###
LjG1.1_chr2	PGSB	gene	9892457	9892678	.	-	.	ID=LotjaGi2g1v0049400_LC
###
LjG1.1_chr2	PGSB	gene	9892549	9892828	.	+	.	ID=LotjaGi2g1v0049500_LC
###
LjG1.1_chr2	PGSB	gene	9896909	9897837	.	-	.	ID=LotjaGi2g1v0049600
LjG1.1_chr2	PGSB	exon	9896909	9897058	.	-	.	ID=LotjaGi2g1v0049600.2.exon.1;Parent=LotjaGi2g1v0049600.2
LjG1.1_chr2	PGSB	CDS	9896909	9897058	.	-	0	ID=LotjaGi2g1v0049600.2.CDS.1;Parent=LotjaGi2g1v0049600.2
LjG1.1_chr2	PGSB	exon	9897234	9897334	.	-	.	ID=LotjaGi2g1v0049600.2.exon.2;Parent=LotjaGi2g1v0049600.2
LjG1.1_chr2	PGSB	CDS	9897234	9897334	.	-	2	ID=LotjaGi2g1v0049600.2.CDS.2;Parent=LotjaGi2g1v0049600.2
LjG1.1_chr2	PGSB	exon	9897386	9897461	.	-	.	ID=LotjaGi2g1v0049600.2.exon.3;Parent=LotjaGi2g1v0049600.2
LjG1.1_chr2	PGSB	CDS	9897386	9897461	.	-	0	ID=LotjaGi2g1v0049600.2.CDS.3;Parent=LotjaGi2g1v0049600.2
LjG1.1_chr2	PGSB	CDS	9897755	9897772	.	-	0	ID=LotjaGi2g1v0049600.2.CDS.4;Parent=LotjaGi2g1v0049600.2
LjG1.1_chr2	PGSB	exon	9897755	9897837	.	-	.	ID=LotjaGi2g1v0049600.2.exon.4;Parent=LotjaGi2g1v0049600.2
LjG1.1_chr2	PGSB	exon	9897117	9897306	.	-	.	ID=LotjaGi2g1v0049600.3.exon.1;Parent=LotjaGi2g1v0049600.3
LjG1.1_chr2	PGSB	CDS	9897117	9897306	.	-	1	ID=LotjaGi2g1v0049600.3.CDS.1;Parent=LotjaGi2g1v0049600.3
LjG1.1_chr2	PGSB	exon	9897497	9897549	.	-	.	ID=LotjaGi2g1v0049600.3.exon.2;Parent=LotjaGi2g1v0049600.3
LjG1.1_chr2	PGSB	CDS	9897497	9897549	.	-	0	ID=LotjaGi2g1v0049600.3.CDS.2;Parent=LotjaGi2g1v0049600.3
###
LjG1.1_chr2	PGSB	gene	9896944	9897932	.	+	.	ID=LotjaGi2g1v0049700
LjG1.1_chr2	PGSB	five_prime_UTR	9896944	9896998	.	+	.	ID=LotjaGi2g1v0049700.1.five_prime_UTR.1;Parent=LotjaGi2g1v0049700.1
LjG1.1_chr2	PGSB	exon	9896944	9897055	.	+	.	ID=LotjaGi2g1v0049700.1.exon.1;Parent=LotjaGi2g1v0049700.1
LjG1.1_chr2	PGSB	CDS	9896999	9897055	.	+	0	ID=LotjaGi2g1v0049700.1.CDS.1;Parent=LotjaGi2g1v0049700.1
LjG1.1_chr2	PGSB	exon	9897288	9897321	.	+	.	ID=LotjaGi2g1v0049700.1.exon.2;Parent=LotjaGi2g1v0049700.1
LjG1.1_chr2	PGSB	CDS	9897288	9897321	.	+	0	ID=LotjaGi2g1v0049700.1.CDS.2;Parent=LotjaGi2g1v0049700.1
LjG1.1_chr2	PGSB	exon	9897373	9897585	.	+	.	ID=LotjaGi2g1v0049700.1.exon.3;Parent=LotjaGi2g1v0049700.1
LjG1.1_chr2	PGSB	CDS	9897373	9897585	.	+	2	ID=LotjaGi2g1v0049700.1.CDS.3;Parent=LotjaGi2g1v0049700.1
LjG1.1_chr2	PGSB	CDS	9897644	9897762	.	+	2	ID=LotjaGi2g1v0049700.1.CDS.4;Parent=LotjaGi2g1v0049700.1
LjG1.1_chr2	PGSB	exon	9897644	9897932	.	+	.	ID=LotjaGi2g1v0049700.1.exon.4;Parent=LotjaGi2g1v0049700.1
LjG1.1_chr2	PGSB	three_prime_UTR	9897763	9897932	.	+	.	ID=LotjaGi2g1v0049700.1.three_prime_UTR.2;Parent=LotjaGi2g1v0049700.1
###
LjG1.1_chr2	PGSB	gene	9898009	9898498	.	+	.	ID=LotjaGi2g1v0049800_LC
###
LjG1.1_chr2	PGSB	gene	9898098	9898485	.	-	.	ID=LotjaGi2g1v0049900_LC
###
LjG1.1_chr2	PGSB	gene	9898781	9902566	.	-	.	ID=LotjaGi2g1v0050000
LjG1.1_chr2	PGSB	exon	9899187	9900049	.	-	.	ID=LotjaGi2g1v0050000.4.exon.1;Parent=LotjaGi2g1v0050000.4
LjG1.1_chr2	PGSB	exon	9900229	9900357	.	-	.	ID=LotjaGi2g1v0050000.4.exon.2;Parent=LotjaGi2g1v0050000.4
LjG1.1_chr2	PGSB	exon	9900513	9900614	.	-	.	ID=LotjaGi2g1v0050000.4.exon.3;Parent=LotjaGi2g1v0050000.4
LjG1.1_chr2	PGSB	exon	9900870	9901044	.	-	.	ID=LotjaGi2g1v0050000.4.exon.4;Parent=LotjaGi2g1v0050000.4
LjG1.1_chr2	PGSB	exon	9901150	9901303	.	-	.	ID=LotjaGi2g1v0050000.4.exon.5;Parent=LotjaGi2g1v0050000.4
LjG1.1_chr2	PGSB	CDS	9901269	9901303	.	-	2	ID=LotjaGi2g1v0050000.4.CDS.1;Parent=LotjaGi2g1v0050000.4
LjG1.1_chr2	PGSB	exon	9901494	9901666	.	-	.	ID=LotjaGi2g1v0050000.4.exon.6;Parent=LotjaGi2g1v0050000.4
LjG1.1_chr2	PGSB	CDS	9901494	9901666	.	-	1	ID=LotjaGi2g1v0050000.4.CDS.2;Parent=LotjaGi2g1v0050000.4
LjG1.1_chr2	PGSB	exon	9901732	9902066	.	-	.	ID=LotjaGi2g1v0050000.4.exon.7;Parent=LotjaGi2g1v0050000.4
LjG1.1_chr2	PGSB	CDS	9901732	9902066	.	-	0	ID=LotjaGi2g1v0050000.4.CDS.3;Parent=LotjaGi2g1v0050000.4
###
LjG1.1_chr2	PGSB	gene	9916120	9916982	.	+	.	ID=LotjaGi2g1v0050100_LC
###
LjG1.1_chr2	PGSB	gene	9916682	9917253	.	-	.	ID=LotjaGi2g1v0050200_LC
LjG1.1_chr2	PGSB	exon	9916682	9916937	.	-	.	ID=LotjaGi2g1v0050200_LC.1.exon.1;Parent=LotjaGi2g1v0050200_LC.1
LjG1.1_chr2	PGSB	CDS	9916682	9916937	.	-	1	ID=LotjaGi2g1v0050200_LC.1.CDS.1;Parent=LotjaGi2g1v0050200_LC.1
LjG1.1_chr2	PGSB	exon	9916988	9917049	.	-	.	ID=LotjaGi2g1v0050200_LC.1.exon.2;Parent=LotjaGi2g1v0050200_LC.1
LjG1.1_chr2	PGSB	CDS	9916988	9917049	.	-	0	ID=LotjaGi2g1v0050200_LC.1.CDS.2;Parent=LotjaGi2g1v0050200_LC.1
LjG1.1_chr2	PGSB	exon	9917140	9917253	.	-	.	ID=LotjaGi2g1v0050200_LC.1.exon.3;Parent=LotjaGi2g1v0050200_LC.1
LjG1.1_chr2	PGSB	CDS	9917140	9917253	.	-	0	ID=LotjaGi2g1v0050200_LC.1.CDS.3;Parent=LotjaGi2g1v0050200_LC.1
###
LjG1.1_chr2	PGSB	gene	9917065	9917497	.	+	.	ID=LotjaGi2g1v0050300
LjG1.1_chr2	PGSB	exon	9917065	9917117	.	+	.	ID=LotjaGi2g1v0050300.1.exon.1;Parent=LotjaGi2g1v0050300.1
LjG1.1_chr2	PGSB	CDS	9917065	9917117	.	+	0	ID=LotjaGi2g1v0050300.1.CDS.1;Parent=LotjaGi2g1v0050300.1
LjG1.1_chr2	PGSB	exon	9917308	9917497	.	+	.	ID=LotjaGi2g1v0050300.1.exon.2;Parent=LotjaGi2g1v0050300.1
LjG1.1_chr2	PGSB	CDS	9917308	9917497	.	+	1	ID=LotjaGi2g1v0050300.1.CDS.2;Parent=LotjaGi2g1v0050300.1
###
LjG1.1_chr2	PGSB	gene	9922756	9923970	.	+	.	ID=LotjaGi2g1v0050400
LjG1.1_chr2	PGSB	exon	9922756	9923144	.	+	.	ID=LotjaGi2g1v0050400.1.exon.1;Parent=LotjaGi2g1v0050400.1
LjG1.1_chr2	PGSB	CDS	9922756	9923144	.	+	0	ID=LotjaGi2g1v0050400.1.CDS.1;Parent=LotjaGi2g1v0050400.1
LjG1.1_chr2	PGSB	CDS	9923364	9923394	.	+	1	ID=LotjaGi2g1v0050400.1.CDS.2;Parent=LotjaGi2g1v0050400.1
LjG1.1_chr2	PGSB	exon	9923364	9923510	.	+	.	ID=LotjaGi2g1v0050400.1.exon.2;Parent=LotjaGi2g1v0050400.1
###
LjG1.1_chr2	PGSB	gene	9958551	9959305	.	+	.	ID=LotjaGi2g1v0050500
LjG1.1_chr2	PGSB	exon	9958551	9958929	.	+	.	ID=LotjaGi2g1v0050500.1.exon.1;Parent=LotjaGi2g1v0050500.1
LjG1.1_chr2	PGSB	CDS	9958551	9958929	.	+	0	ID=LotjaGi2g1v0050500.1.CDS.1;Parent=LotjaGi2g1v0050500.1
LjG1.1_chr2	PGSB	exon	9959154	9959305	.	+	.	ID=LotjaGi2g1v0050500.1.exon.2;Parent=LotjaGi2g1v0050500.1
LjG1.1_chr2	PGSB	CDS	9959154	9959305	.	+	2	ID=LotjaGi2g1v0050500.1.CDS.2;Parent=LotjaGi2g1v0050500.1
###
LjG1.1_chr2	PGSB	gene	9962119	9962608	.	-	.	ID=LotjaGi2g1v0050600_LC
###
LjG1.1_chr2	PGSB	gene	9962334	9962519	.	+	.	ID=LotjaGi2g1v0050700_LC
###
LjG1.1_chr2	PGSB	gene	9962685	9988871	.	-	.	ID=LotjaGi2g1v0050800_LC
###
LjG1.1_chr2	PGSB	gene	9988666	9989098	.	+	.	ID=LotjaGi2g1v0050900
LjG1.1_chr2	PGSB	exon	9988666	9988718	.	+	.	ID=LotjaGi2g1v0050900.1.exon.1;Parent=LotjaGi2g1v0050900.1
LjG1.1_chr2	PGSB	CDS	9988666	9988718	.	+	0	ID=LotjaGi2g1v0050900.1.CDS.1;Parent=LotjaGi2g1v0050900.1
LjG1.1_chr2	PGSB	exon	9988909	9989098	.	+	.	ID=LotjaGi2g1v0050900.1.exon.2;Parent=LotjaGi2g1v0050900.1
LjG1.1_chr2	PGSB	CDS	9988909	9989098	.	+	1	ID=LotjaGi2g1v0050900.1.CDS.2;Parent=LotjaGi2g1v0050900.1
###
LjG1.1_chr2	PGSB	gene	10005244	10009533	.	+	.	ID=LotjaGi2g1v0051000
LjG1.1_chr2	PGSB	exon	10005744	10006195	.	+	.	ID=LotjaGi2g1v0051000.5.exon.1;Parent=LotjaGi2g1v0051000.5
LjG1.1_chr2	PGSB	CDS	10005744	10006195	.	+	0	ID=LotjaGi2g1v0051000.5.CDS.1;Parent=LotjaGi2g1v0051000.5
LjG1.1_chr2	PGSB	exon	10007737	10007815	.	+	.	ID=LotjaGi2g1v0051000.5.exon.2;Parent=LotjaGi2g1v0051000.5
LjG1.1_chr2	PGSB	CDS	10007737	10007815	.	+	1	ID=LotjaGi2g1v0051000.5.CDS.2;Parent=LotjaGi2g1v0051000.5
###
LjG1.1_chr2	PGSB	gene	10009341	10009804	.	-	.	ID=LotjaGi2g1v0051100_LC
###
LjG1.1_chr2	PGSB	gene	10009881	10010869	.	-	.	ID=LotjaGi2g1v0051200
LjG1.1_chr2	PGSB	three_prime_UTR	10009881	10010050	.	-	.	ID=LotjaGi2g1v0051200.1.three_prime_UTR.1;Parent=LotjaGi2g1v0051200.1
LjG1.1_chr2	PGSB	exon	10009881	10010169	.	-	.	ID=LotjaGi2g1v0051200.1.exon.1;Parent=LotjaGi2g1v0051200.1
LjG1.1_chr2	PGSB	CDS	10010051	10010169	.	-	2	ID=LotjaGi2g1v0051200.1.CDS.1;Parent=LotjaGi2g1v0051200.1
LjG1.1_chr2	PGSB	exon	10010228	10010440	.	-	.	ID=LotjaGi2g1v0051200.1.exon.2;Parent=LotjaGi2g1v0051200.1
LjG1.1_chr2	PGSB	CDS	10010228	10010440	.	-	2	ID=LotjaGi2g1v0051200.1.CDS.2;Parent=LotjaGi2g1v0051200.1
LjG1.1_chr2	PGSB	exon	10010492	10010525	.	-	.	ID=LotjaGi2g1v0051200.1.exon.3;Parent=LotjaGi2g1v0051200.1
LjG1.1_chr2	PGSB	CDS	10010492	10010525	.	-	0	ID=LotjaGi2g1v0051200.1.CDS.3;Parent=LotjaGi2g1v0051200.1
LjG1.1_chr2	PGSB	CDS	10010758	10010814	.	-	0	ID=LotjaGi2g1v0051200.1.CDS.4;Parent=LotjaGi2g1v0051200.1
LjG1.1_chr2	PGSB	exon	10010758	10010869	.	-	.	ID=LotjaGi2g1v0051200.1.exon.4;Parent=LotjaGi2g1v0051200.1
LjG1.1_chr2	PGSB	five_prime_UTR	10010815	10010869	.	-	.	ID=LotjaGi2g1v0051200.1.five_prime_UTR.2;Parent=LotjaGi2g1v0051200.1
###
LjG1.1_chr2	PGSB	gene	10009975	10010904	.	+	.	ID=LotjaGi2g1v0051300
LjG1.1_chr2	PGSB	exon	10009975	10010058	.	+	.	ID=LotjaGi2g1v0051300.2.exon.1;Parent=LotjaGi2g1v0051300.2
LjG1.1_chr2	PGSB	CDS	10010041	10010058	.	+	0	ID=LotjaGi2g1v0051300.2.CDS.1;Parent=LotjaGi2g1v0051300.2
LjG1.1_chr2	PGSB	exon	10010352	10010427	.	+	.	ID=LotjaGi2g1v0051300.2.exon.2;Parent=LotjaGi2g1v0051300.2
LjG1.1_chr2	PGSB	CDS	10010352	10010427	.	+	0	ID=LotjaGi2g1v0051300.2.CDS.2;Parent=LotjaGi2g1v0051300.2
LjG1.1_chr2	PGSB	exon	10010479	10010579	.	+	.	ID=LotjaGi2g1v0051300.2.exon.3;Parent=LotjaGi2g1v0051300.2
LjG1.1_chr2	PGSB	CDS	10010479	10010579	.	+	2	ID=LotjaGi2g1v0051300.2.CDS.3;Parent=LotjaGi2g1v0051300.2
LjG1.1_chr2	PGSB	exon	10010755	10010904	.	+	.	ID=LotjaGi2g1v0051300.2.exon.4;Parent=LotjaGi2g1v0051300.2
LjG1.1_chr2	PGSB	CDS	10010755	10010904	.	+	0	ID=LotjaGi2g1v0051300.2.CDS.4;Parent=LotjaGi2g1v0051300.2
###
LjG1.1_chr2	PGSB	gene	10030864	10031792	.	-	.	ID=LotjaGi2g1v0051400
LjG1.1_chr2	PGSB	exon	10030864	10031013	.	-	.	ID=LotjaGi2g1v0051400.2.exon.1;Parent=LotjaGi2g1v0051400.2
LjG1.1_chr2	PGSB	CDS	10030864	10031013	.	-	0	ID=LotjaGi2g1v0051400.2.CDS.1;Parent=LotjaGi2g1v0051400.2
LjG1.1_chr2	PGSB	exon	10031189	10031289	.	-	.	ID=LotjaGi2g1v0051400.2.exon.2;Parent=LotjaGi2g1v0051400.2
LjG1.1_chr2	PGSB	CDS	10031189	10031289	.	-	2	ID=LotjaGi2g1v0051400.2.CDS.2;Parent=LotjaGi2g1v0051400.2
LjG1.1_chr2	PGSB	exon	10031341	10031416	.	-	.	ID=LotjaGi2g1v0051400.2.exon.3;Parent=LotjaGi2g1v0051400.2
LjG1.1_chr2	PGSB	CDS	10031341	10031416	.	-	0	ID=LotjaGi2g1v0051400.2.CDS.3;Parent=LotjaGi2g1v0051400.2
LjG1.1_chr2	PGSB	CDS	10031710	10031727	.	-	0	ID=LotjaGi2g1v0051400.2.CDS.4;Parent=LotjaGi2g1v0051400.2
LjG1.1_chr2	PGSB	exon	10031710	10031792	.	-	.	ID=LotjaGi2g1v0051400.2.exon.4;Parent=LotjaGi2g1v0051400.2
LjG1.1_chr2	PGSB	exon	10031072	10031261	.	-	.	ID=LotjaGi2g1v0051400.3.exon.1;Parent=LotjaGi2g1v0051400.3
LjG1.1_chr2	PGSB	CDS	10031072	10031261	.	-	1	ID=LotjaGi2g1v0051400.3.CDS.1;Parent=LotjaGi2g1v0051400.3
LjG1.1_chr2	PGSB	exon	10031452	10031504	.	-	.	ID=LotjaGi2g1v0051400.3.exon.2;Parent=LotjaGi2g1v0051400.3
LjG1.1_chr2	PGSB	CDS	10031452	10031504	.	-	0	ID=LotjaGi2g1v0051400.3.CDS.2;Parent=LotjaGi2g1v0051400.3
###
LjG1.1_chr2	PGSB	gene	10030899	10031887	.	+	.	ID=LotjaGi2g1v0051500_LC
LjG1.1_chr2	PGSB	exon	10030899	10031010	.	+	.	ID=LotjaGi2g1v0051500_LC.1.exon.1;Parent=LotjaGi2g1v0051500_LC.1
LjG1.1_chr2	PGSB	CDS	10030954	10031010	.	+	0	ID=LotjaGi2g1v0051500_LC.1.CDS.1;Parent=LotjaGi2g1v0051500_LC.1
LjG1.1_chr2	PGSB	exon	10031243	10031276	.	+	.	ID=LotjaGi2g1v0051500_LC.1.exon.2;Parent=LotjaGi2g1v0051500_LC.1
LjG1.1_chr2	PGSB	CDS	10031243	10031276	.	+	0	ID=LotjaGi2g1v0051500_LC.1.CDS.2;Parent=LotjaGi2g1v0051500_LC.1
LjG1.1_chr2	PGSB	CDS	10031328	10031527	.	+	2	ID=LotjaGi2g1v0051500_LC.1.CDS.3;Parent=LotjaGi2g1v0051500_LC.1
LjG1.1_chr2	PGSB	exon	10031328	10031540	.	+	.	ID=LotjaGi2g1v0051500_LC.1.exon.3;Parent=LotjaGi2g1v0051500_LC.1
LjG1.1_chr2	PGSB	exon	10031599	10031887	.	+	.	ID=LotjaGi2g1v0051500_LC.1.exon.4;Parent=LotjaGi2g1v0051500_LC.1
LjG1.1_chr2	PGSB	exon	10031316	10031429	.	+	.	ID=LotjaGi2g1v0051500_LC.2.exon.1;Parent=LotjaGi2g1v0051500_LC.2
LjG1.1_chr2	PGSB	CDS	10031316	10031429	.	+	0	ID=LotjaGi2g1v0051500_LC.2.CDS.1;Parent=LotjaGi2g1v0051500_LC.2
LjG1.1_chr2	PGSB	exon	10031520	10031587	.	+	.	ID=LotjaGi2g1v0051500_LC.2.exon.2;Parent=LotjaGi2g1v0051500_LC.2
LjG1.1_chr2	PGSB	CDS	10031520	10031587	.	+	0	ID=LotjaGi2g1v0051500_LC.2.CDS.2;Parent=LotjaGi2g1v0051500_LC.2
LjG1.1_chr2	PGSB	exon	10031638	10031887	.	+	.	ID=LotjaGi2g1v0051500_LC.2.exon.3;Parent=LotjaGi2g1v0051500_LC.2
LjG1.1_chr2	PGSB	CDS	10031638	10031887	.	+	1	ID=LotjaGi2g1v0051500_LC.2.CDS.3;Parent=LotjaGi2g1v0051500_LC.2
###
LjG1.1_chr2	PGSB	gene	10032053	10032440	.	-	.	ID=LotjaGi2g1v0051600_LC
###
LjG1.1_chr2	PGSB	gene	10046471	10047778	.	+	.	ID=LotjaGi2g1v0051700
LjG1.1_chr2	PGSB	exon	10046564	10046942	.	+	.	ID=LotjaGi2g1v0051700.2.exon.1;Parent=LotjaGi2g1v0051700.2
LjG1.1_chr2	PGSB	CDS	10046564	10046942	.	+	0	ID=LotjaGi2g1v0051700.2.CDS.1;Parent=LotjaGi2g1v0051700.2
LjG1.1_chr2	PGSB	exon	10047167	10047318	.	+	.	ID=LotjaGi2g1v0051700.2.exon.2;Parent=LotjaGi2g1v0051700.2
LjG1.1_chr2	PGSB	CDS	10047167	10047318	.	+	2	ID=LotjaGi2g1v0051700.2.CDS.2;Parent=LotjaGi2g1v0051700.2
###
LjG1.1_chr2	PGSB	gene	10204353	10205853	.	+	.	ID=LotjaGi2g1v0051800
LjG1.1_chr2	PGSB	five_prime_UTR	10204353	10204355	.	+	.	ID=LotjaGi2g1v0051800.1.five_prime_UTR.1;Parent=LotjaGi2g1v0051800.1
LjG1.1_chr2	PGSB	exon	10204353	10205853	.	+	.	ID=LotjaGi2g1v0051800.1.exon.1;Parent=LotjaGi2g1v0051800.1
LjG1.1_chr2	PGSB	CDS	10204356	10204727	.	+	0	ID=LotjaGi2g1v0051800.1.CDS.1;Parent=LotjaGi2g1v0051800.1
LjG1.1_chr2	PGSB	three_prime_UTR	10204728	10205853	.	+	.	ID=LotjaGi2g1v0051800.1.three_prime_UTR.2;Parent=LotjaGi2g1v0051800.1
###
LjG1.1_chr2	PGSB	gene	10224777	10225373	.	+	.	ID=LotjaGi2g1v0051900_LC
LjG1.1_chr2	PGSB	exon	10224777	10225373	.	+	.	ID=LotjaGi2g1v0051900_LC.1.exon.1;Parent=LotjaGi2g1v0051900_LC.1
LjG1.1_chr2	PGSB	CDS	10224777	10225373	.	+	0	ID=LotjaGi2g1v0051900_LC.1.CDS.1;Parent=LotjaGi2g1v0051900_LC.1
###
LjG1.1_chr2	PGSB	gene	10228876	10230591	.	+	.	ID=LotjaGi2g1v0052000_LC
LjG1.1_chr2	PGSB	five_prime_UTR	10228876	10228876	.	+	.	ID=LotjaGi2g1v0052000_LC.1.five_prime_UTR.1;Parent=LotjaGi2g1v0052000_LC.1
LjG1.1_chr2	PGSB	exon	10228876	10230591	.	+	.	ID=LotjaGi2g1v0052000_LC.1.exon.1;Parent=LotjaGi2g1v0052000_LC.1
LjG1.1_chr2	PGSB	CDS	10228877	10230589	.	+	0	ID=LotjaGi2g1v0052000_LC.1.CDS.1;Parent=LotjaGi2g1v0052000_LC.1
LjG1.1_chr2	PGSB	three_prime_UTR	10230590	10230591	.	+	.	ID=LotjaGi2g1v0052000_LC.1.three_prime_UTR.2;Parent=LotjaGi2g1v0052000_LC.1
###
LjG1.1_chr2	PGSB	gene	10254897	10255428	.	+	.	ID=LotjaGi2g1v0052100
LjG1.1_chr2	PGSB	exon	10254897	10254932	.	+	.	ID=LotjaGi2g1v0052100.1.exon.1;Parent=LotjaGi2g1v0052100.1
LjG1.1_chr2	PGSB	CDS	10254897	10254932	.	+	0	ID=LotjaGi2g1v0052100.1.CDS.1;Parent=LotjaGi2g1v0052100.1
LjG1.1_chr2	PGSB	CDS	10255025	10255324	.	+	0	ID=LotjaGi2g1v0052100.1.CDS.2;Parent=LotjaGi2g1v0052100.1
LjG1.1_chr2	PGSB	exon	10255025	10255428	.	+	.	ID=LotjaGi2g1v0052100.1.exon.2;Parent=LotjaGi2g1v0052100.1
###
LjG1.1_chr2	PGSB	gene	10273024	10279278	.	-	.	ID=LotjaGi2g1v0052200_LC
LjG1.1_chr2	PGSB	three_prime_UTR	10273095	10273515	.	-	.	ID=LotjaGi2g1v0052200_LC.12.three_prime_UTR.1;Parent=LotjaGi2g1v0052200_LC.12
LjG1.1_chr2	PGSB	exon	10273095	10273581	.	-	.	ID=LotjaGi2g1v0052200_LC.12.exon.1;Parent=LotjaGi2g1v0052200_LC.12
LjG1.1_chr2	PGSB	CDS	10273516	10273581	.	-	0	ID=LotjaGi2g1v0052200_LC.12.CDS.1;Parent=LotjaGi2g1v0052200_LC.12
LjG1.1_chr2	PGSB	exon	10274378	10274503	.	-	.	ID=LotjaGi2g1v0052200_LC.12.exon.2;Parent=LotjaGi2g1v0052200_LC.12
LjG1.1_chr2	PGSB	CDS	10274378	10274503	.	-	0	ID=LotjaGi2g1v0052200_LC.12.CDS.2;Parent=LotjaGi2g1v0052200_LC.12
LjG1.1_chr2	PGSB	exon	10274646	10274735	.	-	.	ID=LotjaGi2g1v0052200_LC.12.exon.3;Parent=LotjaGi2g1v0052200_LC.12
LjG1.1_chr2	PGSB	CDS	10274646	10274735	.	-	0	ID=LotjaGi2g1v0052200_LC.12.CDS.3;Parent=LotjaGi2g1v0052200_LC.12
LjG1.1_chr2	PGSB	exon	10274995	10275088	.	-	.	ID=LotjaGi2g1v0052200_LC.12.exon.4;Parent=LotjaGi2g1v0052200_LC.12
LjG1.1_chr2	PGSB	CDS	10274995	10275088	.	-	1	ID=LotjaGi2g1v0052200_LC.12.CDS.4;Parent=LotjaGi2g1v0052200_LC.12
LjG1.1_chr2	PGSB	exon	10275538	10275566	.	-	.	ID=LotjaGi2g1v0052200_LC.12.exon.5;Parent=LotjaGi2g1v0052200_LC.12
LjG1.1_chr2	PGSB	CDS	10275538	10275566	.	-	0	ID=LotjaGi2g1v0052200_LC.12.CDS.5;Parent=LotjaGi2g1v0052200_LC.12
LjG1.1_chr2	PGSB	exon	10276040	10276118	.	-	.	ID=LotjaGi2g1v0052200_LC.12.exon.6;Parent=LotjaGi2g1v0052200_LC.12
LjG1.1_chr2	PGSB	CDS	10276040	10276118	.	-	1	ID=LotjaGi2g1v0052200_LC.12.CDS.6;Parent=LotjaGi2g1v0052200_LC.12
LjG1.1_chr2	PGSB	exon	10276881	10276993	.	-	.	ID=LotjaGi2g1v0052200_LC.12.exon.7;Parent=LotjaGi2g1v0052200_LC.12
LjG1.1_chr2	PGSB	CDS	10276881	10276993	.	-	0	ID=LotjaGi2g1v0052200_LC.12.CDS.7;Parent=LotjaGi2g1v0052200_LC.12
LjG1.1_chr2	PGSB	exon	10277100	10277258	.	-	.	ID=LotjaGi2g1v0052200_LC.12.exon.8;Parent=LotjaGi2g1v0052200_LC.12
LjG1.1_chr2	PGSB	CDS	10277100	10277258	.	-	0	ID=LotjaGi2g1v0052200_LC.12.CDS.8;Parent=LotjaGi2g1v0052200_LC.12
LjG1.1_chr2	PGSB	exon	10277371	10277460	.	-	.	ID=LotjaGi2g1v0052200_LC.12.exon.9;Parent=LotjaGi2g1v0052200_LC.12
LjG1.1_chr2	PGSB	CDS	10277371	10277460	.	-	0	ID=LotjaGi2g1v0052200_LC.12.CDS.9;Parent=LotjaGi2g1v0052200_LC.12
LjG1.1_chr2	PGSB	exon	10277658	10277721	.	-	.	ID=LotjaGi2g1v0052200_LC.12.exon.10;Parent=LotjaGi2g1v0052200_LC.12
LjG1.1_chr2	PGSB	CDS	10277658	10277721	.	-	1	ID=LotjaGi2g1v0052200_LC.12.CDS.10;Parent=LotjaGi2g1v0052200_LC.12
LjG1.1_chr2	PGSB	CDS	10278799	10278920	.	-	0	ID=LotjaGi2g1v0052200_LC.12.CDS.11;Parent=LotjaGi2g1v0052200_LC.12
LjG1.1_chr2	PGSB	exon	10278799	10279113	.	-	.	ID=LotjaGi2g1v0052200_LC.12.exon.11;Parent=LotjaGi2g1v0052200_LC.12
LjG1.1_chr2	PGSB	five_prime_UTR	10278921	10279113	.	-	.	ID=LotjaGi2g1v0052200_LC.12.five_prime_UTR.2;Parent=LotjaGi2g1v0052200_LC.12
###
LjG1.1_chr2	PGSB	gene	10301908	10302455	.	+	.	ID=LotjaGi2g1v0052300_LC
LjG1.1_chr2	PGSB	exon	10301908	10302455	.	+	.	ID=LotjaGi2g1v0052300_LC.1.exon.1;Parent=LotjaGi2g1v0052300_LC.1
LjG1.1_chr2	PGSB	CDS	10301936	10302346	.	+	0	ID=LotjaGi2g1v0052300_LC.1.CDS.1;Parent=LotjaGi2g1v0052300_LC.1
###
LjG1.1_chr2	PGSB	gene	10303140	10303608	.	-	.	ID=LotjaGi2g1v0052400_LC
###
LjG1.1_chr2	PGSB	gene	10303144	10303908	.	+	.	ID=LotjaGi2g1v0052500_LC
###
LjG1.1_chr2	PGSB	gene	10303685	10303906	.	-	.	ID=LotjaGi2g1v0052600_LC
###
LjG1.1_chr2	PGSB	gene	10304086	10304327	.	+	.	ID=LotjaGi2g1v0052700
LjG1.1_chr2	PGSB	exon	10304086	10304327	.	+	.	ID=LotjaGi2g1v0052700.1.exon.1;Parent=LotjaGi2g1v0052700.1
LjG1.1_chr2	PGSB	CDS	10304103	10304327	.	+	0	ID=LotjaGi2g1v0052700.1.CDS.1;Parent=LotjaGi2g1v0052700.1
###
LjG1.1_chr2	PGSB	gene	10307857	10315389	.	+	.	ID=LotjaGi2g1v0052800
LjG1.1_chr2	PGSB	exon	10307857	10308045	.	+	.	ID=LotjaGi2g1v0052800.1.exon.1;Parent=LotjaGi2g1v0052800.1
LjG1.1_chr2	PGSB	five_prime_UTR	10307857	10308045	.	+	.	ID=LotjaGi2g1v0052800.1.five_prime_UTR.1;Parent=LotjaGi2g1v0052800.1
LjG1.1_chr2	PGSB	five_prime_UTR	10308562	10308659	.	+	.	ID=LotjaGi2g1v0052800.1.five_prime_UTR.2;Parent=LotjaGi2g1v0052800.1
LjG1.1_chr2	PGSB	exon	10308562	10309895	.	+	.	ID=LotjaGi2g1v0052800.1.exon.2;Parent=LotjaGi2g1v0052800.1
LjG1.1_chr2	PGSB	CDS	10308660	10309895	.	+	0	ID=LotjaGi2g1v0052800.1.CDS.1;Parent=LotjaGi2g1v0052800.1
LjG1.1_chr2	PGSB	exon	10309968	10310043	.	+	.	ID=LotjaGi2g1v0052800.1.exon.3;Parent=LotjaGi2g1v0052800.1
LjG1.1_chr2	PGSB	CDS	10309968	10310043	.	+	0	ID=LotjaGi2g1v0052800.1.CDS.2;Parent=LotjaGi2g1v0052800.1
LjG1.1_chr2	PGSB	exon	10312734	10313113	.	+	.	ID=LotjaGi2g1v0052800.1.exon.4;Parent=LotjaGi2g1v0052800.1
LjG1.1_chr2	PGSB	CDS	10312734	10313113	.	+	2	ID=LotjaGi2g1v0052800.1.CDS.3;Parent=LotjaGi2g1v0052800.1
LjG1.1_chr2	PGSB	exon	10314591	10314689	.	+	.	ID=LotjaGi2g1v0052800.1.exon.5;Parent=LotjaGi2g1v0052800.1
LjG1.1_chr2	PGSB	CDS	10314591	10314689	.	+	0	ID=LotjaGi2g1v0052800.1.CDS.4;Parent=LotjaGi2g1v0052800.1
LjG1.1_chr2	PGSB	CDS	10314801	10314941	.	+	0	ID=LotjaGi2g1v0052800.1.CDS.5;Parent=LotjaGi2g1v0052800.1
LjG1.1_chr2	PGSB	exon	10314801	10315389	.	+	.	ID=LotjaGi2g1v0052800.1.exon.6;Parent=LotjaGi2g1v0052800.1
LjG1.1_chr2	PGSB	three_prime_UTR	10314942	10315389	.	+	.	ID=LotjaGi2g1v0052800.1.three_prime_UTR.3;Parent=LotjaGi2g1v0052800.1
###
LjG1.1_chr2	PGSB	gene	10412173	10414787	.	-	.	ID=LotjaGi2g1v0052900
LjG1.1_chr2	PGSB	three_prime_UTR	10412173	10412892	.	-	.	ID=LotjaGi2g1v0052900.1.three_prime_UTR.1;Parent=LotjaGi2g1v0052900.1
LjG1.1_chr2	PGSB	exon	10412173	10413123	.	-	.	ID=LotjaGi2g1v0052900.1.exon.1;Parent=LotjaGi2g1v0052900.1
LjG1.1_chr2	PGSB	CDS	10412893	10413123	.	-	0	ID=LotjaGi2g1v0052900.1.CDS.1;Parent=LotjaGi2g1v0052900.1
LjG1.1_chr2	PGSB	exon	10413952	10414086	.	-	.	ID=LotjaGi2g1v0052900.1.exon.2;Parent=LotjaGi2g1v0052900.1
LjG1.1_chr2	PGSB	CDS	10413952	10414086	.	-	0	ID=LotjaGi2g1v0052900.1.CDS.2;Parent=LotjaGi2g1v0052900.1
LjG1.1_chr2	PGSB	CDS	10414231	10414398	.	-	0	ID=LotjaGi2g1v0052900.1.CDS.3;Parent=LotjaGi2g1v0052900.1
LjG1.1_chr2	PGSB	exon	10414231	10414787	.	-	.	ID=LotjaGi2g1v0052900.1.exon.3;Parent=LotjaGi2g1v0052900.1
LjG1.1_chr2	PGSB	five_prime_UTR	10414399	10414787	.	-	.	ID=LotjaGi2g1v0052900.1.five_prime_UTR.2;Parent=LotjaGi2g1v0052900.1
###
LjG1.1_chr2	PGSB	gene	10480323	10492983	.	+	.	ID=LotjaGi2g1v0053000
LjG1.1_chr2	PGSB	five_prime_UTR	10480328	10480504	.	+	.	ID=LotjaGi2g1v0053000.2.five_prime_UTR.1;Parent=LotjaGi2g1v0053000.2
LjG1.1_chr2	PGSB	exon	10480328	10480570	.	+	.	ID=LotjaGi2g1v0053000.2.exon.1;Parent=LotjaGi2g1v0053000.2
LjG1.1_chr2	PGSB	CDS	10480505	10480570	.	+	0	ID=LotjaGi2g1v0053000.2.CDS.1;Parent=LotjaGi2g1v0053000.2
LjG1.1_chr2	PGSB	exon	10480650	10480833	.	+	.	ID=LotjaGi2g1v0053000.2.exon.2;Parent=LotjaGi2g1v0053000.2
LjG1.1_chr2	PGSB	CDS	10480650	10480833	.	+	0	ID=LotjaGi2g1v0053000.2.CDS.2;Parent=LotjaGi2g1v0053000.2
LjG1.1_chr2	PGSB	exon	10480948	10481060	.	+	.	ID=LotjaGi2g1v0053000.2.exon.3;Parent=LotjaGi2g1v0053000.2
LjG1.1_chr2	PGSB	CDS	10480948	10481060	.	+	2	ID=LotjaGi2g1v0053000.2.CDS.3;Parent=LotjaGi2g1v0053000.2
LjG1.1_chr2	PGSB	exon	10481228	10481298	.	+	.	ID=LotjaGi2g1v0053000.2.exon.4;Parent=LotjaGi2g1v0053000.2
LjG1.1_chr2	PGSB	CDS	10481228	10481298	.	+	0	ID=LotjaGi2g1v0053000.2.CDS.4;Parent=LotjaGi2g1v0053000.2
LjG1.1_chr2	PGSB	exon	10481401	10481492	.	+	.	ID=LotjaGi2g1v0053000.2.exon.5;Parent=LotjaGi2g1v0053000.2
LjG1.1_chr2	PGSB	CDS	10481401	10481492	.	+	1	ID=LotjaGi2g1v0053000.2.CDS.5;Parent=LotjaGi2g1v0053000.2
LjG1.1_chr2	PGSB	exon	10484057	10484144	.	+	.	ID=LotjaGi2g1v0053000.2.exon.6;Parent=LotjaGi2g1v0053000.2
LjG1.1_chr2	PGSB	CDS	10484057	10484144	.	+	2	ID=LotjaGi2g1v0053000.2.CDS.6;Parent=LotjaGi2g1v0053000.2
LjG1.1_chr2	PGSB	exon	10484281	10484392	.	+	.	ID=LotjaGi2g1v0053000.2.exon.7;Parent=LotjaGi2g1v0053000.2
LjG1.1_chr2	PGSB	CDS	10484281	10484392	.	+	1	ID=LotjaGi2g1v0053000.2.CDS.7;Parent=LotjaGi2g1v0053000.2
LjG1.1_chr2	PGSB	exon	10486865	10486961	.	+	.	ID=LotjaGi2g1v0053000.2.exon.8;Parent=LotjaGi2g1v0053000.2
LjG1.1_chr2	PGSB	CDS	10486865	10486961	.	+	0	ID=LotjaGi2g1v0053000.2.CDS.8;Parent=LotjaGi2g1v0053000.2
LjG1.1_chr2	PGSB	exon	10488776	10488857	.	+	.	ID=LotjaGi2g1v0053000.2.exon.9;Parent=LotjaGi2g1v0053000.2
LjG1.1_chr2	PGSB	CDS	10488776	10488857	.	+	2	ID=LotjaGi2g1v0053000.2.CDS.9;Parent=LotjaGi2g1v0053000.2
LjG1.1_chr2	PGSB	exon	10489686	10489803	.	+	.	ID=LotjaGi2g1v0053000.2.exon.10;Parent=LotjaGi2g1v0053000.2
LjG1.1_chr2	PGSB	CDS	10489686	10489803	.	+	1	ID=LotjaGi2g1v0053000.2.CDS.10;Parent=LotjaGi2g1v0053000.2
LjG1.1_chr2	PGSB	exon	10491296	10491403	.	+	.	ID=LotjaGi2g1v0053000.2.exon.11;Parent=LotjaGi2g1v0053000.2
LjG1.1_chr2	PGSB	CDS	10491296	10491403	.	+	0	ID=LotjaGi2g1v0053000.2.CDS.11;Parent=LotjaGi2g1v0053000.2
LjG1.1_chr2	PGSB	exon	10491488	10491590	.	+	.	ID=LotjaGi2g1v0053000.2.exon.12;Parent=LotjaGi2g1v0053000.2
LjG1.1_chr2	PGSB	CDS	10491488	10491590	.	+	0	ID=LotjaGi2g1v0053000.2.CDS.12;Parent=LotjaGi2g1v0053000.2
LjG1.1_chr2	PGSB	CDS	10492331	10492509	.	+	2	ID=LotjaGi2g1v0053000.2.CDS.13;Parent=LotjaGi2g1v0053000.2
LjG1.1_chr2	PGSB	exon	10492331	10492789	.	+	.	ID=LotjaGi2g1v0053000.2.exon.13;Parent=LotjaGi2g1v0053000.2
LjG1.1_chr2	PGSB	three_prime_UTR	10492510	10492789	.	+	.	ID=LotjaGi2g1v0053000.2.three_prime_UTR.2;Parent=LotjaGi2g1v0053000.2
###
LjG1.1_chr2	PGSB	gene	10511661	10513789	.	+	.	ID=LotjaGi2g1v0053100
LjG1.1_chr2	PGSB	five_prime_UTR	10511661	10511720	.	+	.	ID=LotjaGi2g1v0053100.1.five_prime_UTR.1;Parent=LotjaGi2g1v0053100.1
LjG1.1_chr2	PGSB	exon	10511661	10511910	.	+	.	ID=LotjaGi2g1v0053100.1.exon.1;Parent=LotjaGi2g1v0053100.1
LjG1.1_chr2	PGSB	CDS	10511721	10511910	.	+	0	ID=LotjaGi2g1v0053100.1.CDS.1;Parent=LotjaGi2g1v0053100.1
LjG1.1_chr2	PGSB	CDS	10512980	10513545	.	+	2	ID=LotjaGi2g1v0053100.1.CDS.2;Parent=LotjaGi2g1v0053100.1
LjG1.1_chr2	PGSB	exon	10512980	10513789	.	+	.	ID=LotjaGi2g1v0053100.1.exon.2;Parent=LotjaGi2g1v0053100.1
LjG1.1_chr2	PGSB	three_prime_UTR	10513546	10513789	.	+	.	ID=LotjaGi2g1v0053100.1.three_prime_UTR.2;Parent=LotjaGi2g1v0053100.1
###
LjG1.1_chr2	PGSB	gene	10517015	10525258	.	-	.	ID=LotjaGi2g1v0053200
LjG1.1_chr2	PGSB	three_prime_UTR	10517015	10517783	.	-	.	ID=LotjaGi2g1v0053200.1.three_prime_UTR.1;Parent=LotjaGi2g1v0053200.1
LjG1.1_chr2	PGSB	exon	10517015	10518232	.	-	.	ID=LotjaGi2g1v0053200.1.exon.1;Parent=LotjaGi2g1v0053200.1
LjG1.1_chr2	PGSB	CDS	10517784	10518232	.	-	2	ID=LotjaGi2g1v0053200.1.CDS.1;Parent=LotjaGi2g1v0053200.1
LjG1.1_chr2	PGSB	exon	10518333	10518585	.	-	.	ID=LotjaGi2g1v0053200.1.exon.2;Parent=LotjaGi2g1v0053200.1
LjG1.1_chr2	PGSB	CDS	10518333	10518585	.	-	0	ID=LotjaGi2g1v0053200.1.CDS.2;Parent=LotjaGi2g1v0053200.1
LjG1.1_chr2	PGSB	exon	10522378	10522539	.	-	.	ID=LotjaGi2g1v0053200.1.exon.3;Parent=LotjaGi2g1v0053200.1
LjG1.1_chr2	PGSB	CDS	10522378	10522539	.	-	0	ID=LotjaGi2g1v0053200.1.CDS.3;Parent=LotjaGi2g1v0053200.1
LjG1.1_chr2	PGSB	exon	10523219	10523326	.	-	.	ID=LotjaGi2g1v0053200.1.exon.4;Parent=LotjaGi2g1v0053200.1
LjG1.1_chr2	PGSB	CDS	10523219	10523326	.	-	0	ID=LotjaGi2g1v0053200.1.CDS.4;Parent=LotjaGi2g1v0053200.1
LjG1.1_chr2	PGSB	exon	10523428	10523611	.	-	.	ID=LotjaGi2g1v0053200.1.exon.5;Parent=LotjaGi2g1v0053200.1
LjG1.1_chr2	PGSB	CDS	10523428	10523611	.	-	1	ID=LotjaGi2g1v0053200.1.CDS.5;Parent=LotjaGi2g1v0053200.1
LjG1.1_chr2	PGSB	CDS	10524594	10524991	.	-	0	ID=LotjaGi2g1v0053200.1.CDS.6;Parent=LotjaGi2g1v0053200.1
LjG1.1_chr2	PGSB	exon	10524594	10525258	.	-	.	ID=LotjaGi2g1v0053200.1.exon.6;Parent=LotjaGi2g1v0053200.1
LjG1.1_chr2	PGSB	five_prime_UTR	10524992	10525258	.	-	.	ID=LotjaGi2g1v0053200.1.five_prime_UTR.2;Parent=LotjaGi2g1v0053200.1
###
LjG1.1_chr2	PGSB	gene	10528337	10532241	.	+	.	ID=LotjaGi2g1v0053300
LjG1.1_chr2	PGSB	exon	10528337	10528634	.	+	.	ID=LotjaGi2g1v0053300.1.exon.1;Parent=LotjaGi2g1v0053300.1
LjG1.1_chr2	PGSB	five_prime_UTR	10528337	10528634	.	+	.	ID=LotjaGi2g1v0053300.1.five_prime_UTR.1;Parent=LotjaGi2g1v0053300.1
LjG1.1_chr2	PGSB	five_prime_UTR	10530297	10530341	.	+	.	ID=LotjaGi2g1v0053300.1.five_prime_UTR.2;Parent=LotjaGi2g1v0053300.1
LjG1.1_chr2	PGSB	exon	10530297	10530620	.	+	.	ID=LotjaGi2g1v0053300.1.exon.2;Parent=LotjaGi2g1v0053300.1
LjG1.1_chr2	PGSB	CDS	10530342	10530620	.	+	0	ID=LotjaGi2g1v0053300.1.CDS.1;Parent=LotjaGi2g1v0053300.1
LjG1.1_chr2	PGSB	exon	10531095	10531328	.	+	.	ID=LotjaGi2g1v0053300.1.exon.3;Parent=LotjaGi2g1v0053300.1
LjG1.1_chr2	PGSB	CDS	10531095	10531328	.	+	0	ID=LotjaGi2g1v0053300.1.CDS.2;Parent=LotjaGi2g1v0053300.1
LjG1.1_chr2	PGSB	CDS	10531717	10531968	.	+	0	ID=LotjaGi2g1v0053300.1.CDS.3;Parent=LotjaGi2g1v0053300.1
LjG1.1_chr2	PGSB	exon	10531717	10532241	.	+	.	ID=LotjaGi2g1v0053300.1.exon.4;Parent=LotjaGi2g1v0053300.1
LjG1.1_chr2	PGSB	three_prime_UTR	10531969	10532241	.	+	.	ID=LotjaGi2g1v0053300.1.three_prime_UTR.3;Parent=LotjaGi2g1v0053300.1
###
LjG1.1_chr2	PGSB	gene	10584059	10585587	.	+	.	ID=LotjaGi2g1v0053400
LjG1.1_chr2	PGSB	five_prime_UTR	10584059	10584671	.	+	.	ID=LotjaGi2g1v0053400.1.five_prime_UTR.1;Parent=LotjaGi2g1v0053400.1
LjG1.1_chr2	PGSB	exon	10584059	10585277	.	+	.	ID=LotjaGi2g1v0053400.1.exon.1;Parent=LotjaGi2g1v0053400.1
LjG1.1_chr2	PGSB	CDS	10584672	10585277	.	+	0	ID=LotjaGi2g1v0053400.1.CDS.1;Parent=LotjaGi2g1v0053400.1
LjG1.1_chr2	PGSB	CDS	10585367	10585525	.	+	0	ID=LotjaGi2g1v0053400.1.CDS.2;Parent=LotjaGi2g1v0053400.1
LjG1.1_chr2	PGSB	exon	10585367	10585587	.	+	.	ID=LotjaGi2g1v0053400.1.exon.2;Parent=LotjaGi2g1v0053400.1
LjG1.1_chr2	PGSB	three_prime_UTR	10585526	10585587	.	+	.	ID=LotjaGi2g1v0053400.1.three_prime_UTR.2;Parent=LotjaGi2g1v0053400.1
###
LjG1.1_chr2	PGSB	gene	10595570	10607606	.	+	.	ID=LotjaGi2g1v0053500
LjG1.1_chr2	PGSB	five_prime_UTR	10595570	10595778	.	+	.	ID=LotjaGi2g1v0053500.1.five_prime_UTR.1;Parent=LotjaGi2g1v0053500.1
LjG1.1_chr2	PGSB	exon	10595570	10595807	.	+	.	ID=LotjaGi2g1v0053500.1.exon.1;Parent=LotjaGi2g1v0053500.1
LjG1.1_chr2	PGSB	CDS	10595779	10595807	.	+	0	ID=LotjaGi2g1v0053500.1.CDS.1;Parent=LotjaGi2g1v0053500.1
LjG1.1_chr2	PGSB	exon	10595885	10596029	.	+	.	ID=LotjaGi2g1v0053500.1.exon.2;Parent=LotjaGi2g1v0053500.1
LjG1.1_chr2	PGSB	CDS	10595885	10596029	.	+	1	ID=LotjaGi2g1v0053500.1.CDS.2;Parent=LotjaGi2g1v0053500.1
LjG1.1_chr2	PGSB	exon	10596131	10596241	.	+	.	ID=LotjaGi2g1v0053500.1.exon.3;Parent=LotjaGi2g1v0053500.1
LjG1.1_chr2	PGSB	CDS	10596131	10596241	.	+	0	ID=LotjaGi2g1v0053500.1.CDS.3;Parent=LotjaGi2g1v0053500.1
LjG1.1_chr2	PGSB	exon	10596387	10596447	.	+	.	ID=LotjaGi2g1v0053500.1.exon.4;Parent=LotjaGi2g1v0053500.1
LjG1.1_chr2	PGSB	CDS	10596387	10596447	.	+	0	ID=LotjaGi2g1v0053500.1.CDS.4;Parent=LotjaGi2g1v0053500.1
LjG1.1_chr2	PGSB	exon	10597182	10597300	.	+	.	ID=LotjaGi2g1v0053500.1.exon.5;Parent=LotjaGi2g1v0053500.1
LjG1.1_chr2	PGSB	CDS	10597182	10597300	.	+	2	ID=LotjaGi2g1v0053500.1.CDS.5;Parent=LotjaGi2g1v0053500.1
LjG1.1_chr2	PGSB	exon	10598735	10598820	.	+	.	ID=LotjaGi2g1v0053500.1.exon.6;Parent=LotjaGi2g1v0053500.1
LjG1.1_chr2	PGSB	CDS	10598735	10598820	.	+	0	ID=LotjaGi2g1v0053500.1.CDS.6;Parent=LotjaGi2g1v0053500.1
LjG1.1_chr2	PGSB	exon	10599505	10599706	.	+	.	ID=LotjaGi2g1v0053500.1.exon.7;Parent=LotjaGi2g1v0053500.1
LjG1.1_chr2	PGSB	CDS	10599505	10599706	.	+	1	ID=LotjaGi2g1v0053500.1.CDS.7;Parent=LotjaGi2g1v0053500.1
LjG1.1_chr2	PGSB	exon	10603626	10603679	.	+	.	ID=LotjaGi2g1v0053500.1.exon.8;Parent=LotjaGi2g1v0053500.1
LjG1.1_chr2	PGSB	CDS	10603626	10603679	.	+	0	ID=LotjaGi2g1v0053500.1.CDS.8;Parent=LotjaGi2g1v0053500.1
LjG1.1_chr2	PGSB	exon	10604846	10604959	.	+	.	ID=LotjaGi2g1v0053500.1.exon.9;Parent=LotjaGi2g1v0053500.1
LjG1.1_chr2	PGSB	CDS	10604846	10604959	.	+	0	ID=LotjaGi2g1v0053500.1.CDS.9;Parent=LotjaGi2g1v0053500.1
LjG1.1_chr2	PGSB	exon	10606015	10606071	.	+	.	ID=LotjaGi2g1v0053500.1.exon.10;Parent=LotjaGi2g1v0053500.1
LjG1.1_chr2	PGSB	CDS	10606015	10606071	.	+	0	ID=LotjaGi2g1v0053500.1.CDS.10;Parent=LotjaGi2g1v0053500.1
LjG1.1_chr2	PGSB	CDS	10606851	10607063	.	+	0	ID=LotjaGi2g1v0053500.1.CDS.11;Parent=LotjaGi2g1v0053500.1
LjG1.1_chr2	PGSB	exon	10606851	10607606	.	+	.	ID=LotjaGi2g1v0053500.1.exon.11;Parent=LotjaGi2g1v0053500.1
LjG1.1_chr2	PGSB	three_prime_UTR	10607064	10607606	.	+	.	ID=LotjaGi2g1v0053500.1.three_prime_UTR.2;Parent=LotjaGi2g1v0053500.1
###
LjG1.1_chr2	PGSB	gene	10607917	10612758	.	-	.	ID=LotjaGi2g1v0053600
LjG1.1_chr2	PGSB	three_prime_UTR	10607917	10608289	.	-	.	ID=LotjaGi2g1v0053600.1.three_prime_UTR.1;Parent=LotjaGi2g1v0053600.1
LjG1.1_chr2	PGSB	exon	10607917	10608439	.	-	.	ID=LotjaGi2g1v0053600.1.exon.1;Parent=LotjaGi2g1v0053600.1
LjG1.1_chr2	PGSB	CDS	10608290	10608439	.	-	0	ID=LotjaGi2g1v0053600.1.CDS.1;Parent=LotjaGi2g1v0053600.1
LjG1.1_chr2	PGSB	exon	10608578	10608715	.	-	.	ID=LotjaGi2g1v0053600.1.exon.2;Parent=LotjaGi2g1v0053600.1
LjG1.1_chr2	PGSB	CDS	10608578	10608715	.	-	0	ID=LotjaGi2g1v0053600.1.CDS.2;Parent=LotjaGi2g1v0053600.1
LjG1.1_chr2	PGSB	exon	10609659	10610015	.	-	.	ID=LotjaGi2g1v0053600.1.exon.3;Parent=LotjaGi2g1v0053600.1
LjG1.1_chr2	PGSB	CDS	10609659	10610015	.	-	0	ID=LotjaGi2g1v0053600.1.CDS.3;Parent=LotjaGi2g1v0053600.1
LjG1.1_chr2	PGSB	exon	10610222	10610791	.	-	.	ID=LotjaGi2g1v0053600.1.exon.4;Parent=LotjaGi2g1v0053600.1
LjG1.1_chr2	PGSB	CDS	10610222	10610791	.	-	0	ID=LotjaGi2g1v0053600.1.CDS.4;Parent=LotjaGi2g1v0053600.1
LjG1.1_chr2	PGSB	CDS	10612449	10612622	.	-	0	ID=LotjaGi2g1v0053600.1.CDS.5;Parent=LotjaGi2g1v0053600.1
LjG1.1_chr2	PGSB	exon	10612449	10612758	.	-	.	ID=LotjaGi2g1v0053600.1.exon.5;Parent=LotjaGi2g1v0053600.1
LjG1.1_chr2	PGSB	five_prime_UTR	10612623	10612758	.	-	.	ID=LotjaGi2g1v0053600.1.five_prime_UTR.2;Parent=LotjaGi2g1v0053600.1
###
LjG1.1_chr2	PGSB	gene	10618254	10619718	.	+	.	ID=LotjaGi2g1v0053700_LC
LjG1.1_chr2	PGSB	five_prime_UTR	10618254	10618254	.	+	.	ID=LotjaGi2g1v0053700_LC.1.five_prime_UTR.1;Parent=LotjaGi2g1v0053700_LC.1
LjG1.1_chr2	PGSB	exon	10618254	10619718	.	+	.	ID=LotjaGi2g1v0053700_LC.1.exon.1;Parent=LotjaGi2g1v0053700_LC.1
LjG1.1_chr2	PGSB	CDS	10618255	10619016	.	+	0	ID=LotjaGi2g1v0053700_LC.1.CDS.1;Parent=LotjaGi2g1v0053700_LC.1
LjG1.1_chr2	PGSB	three_prime_UTR	10619017	10619718	.	+	.	ID=LotjaGi2g1v0053700_LC.1.three_prime_UTR.2;Parent=LotjaGi2g1v0053700_LC.1
###
LjG1.1_chr2	PGSB	gene	10665953	10670118	.	+	.	ID=LotjaGi2g1v0053800
LjG1.1_chr2	PGSB	five_prime_UTR	10665953	10666155	.	+	.	ID=LotjaGi2g1v0053800.1.five_prime_UTR.1;Parent=LotjaGi2g1v0053800.1
LjG1.1_chr2	PGSB	exon	10665953	10666176	.	+	.	ID=LotjaGi2g1v0053800.1.exon.1;Parent=LotjaGi2g1v0053800.1
LjG1.1_chr2	PGSB	CDS	10666156	10666176	.	+	0	ID=LotjaGi2g1v0053800.1.CDS.1;Parent=LotjaGi2g1v0053800.1
LjG1.1_chr2	PGSB	exon	10666286	10666391	.	+	.	ID=LotjaGi2g1v0053800.1.exon.2;Parent=LotjaGi2g1v0053800.1
LjG1.1_chr2	PGSB	CDS	10666286	10666391	.	+	0	ID=LotjaGi2g1v0053800.1.CDS.2;Parent=LotjaGi2g1v0053800.1
LjG1.1_chr2	PGSB	exon	10667329	10667430	.	+	.	ID=LotjaGi2g1v0053800.1.exon.3;Parent=LotjaGi2g1v0053800.1
LjG1.1_chr2	PGSB	CDS	10667329	10667430	.	+	2	ID=LotjaGi2g1v0053800.1.CDS.3;Parent=LotjaGi2g1v0053800.1
LjG1.1_chr2	PGSB	exon	10668263	10668331	.	+	.	ID=LotjaGi2g1v0053800.1.exon.4;Parent=LotjaGi2g1v0053800.1
LjG1.1_chr2	PGSB	CDS	10668263	10668331	.	+	2	ID=LotjaGi2g1v0053800.1.CDS.4;Parent=LotjaGi2g1v0053800.1
LjG1.1_chr2	PGSB	CDS	10668419	10668459	.	+	2	ID=LotjaGi2g1v0053800.1.CDS.5;Parent=LotjaGi2g1v0053800.1
LjG1.1_chr2	PGSB	exon	10668419	10670118	.	+	.	ID=LotjaGi2g1v0053800.1.exon.5;Parent=LotjaGi2g1v0053800.1
LjG1.1_chr2	PGSB	three_prime_UTR	10668460	10670118	.	+	.	ID=LotjaGi2g1v0053800.1.three_prime_UTR.2;Parent=LotjaGi2g1v0053800.1
###
LjG1.1_chr2	PGSB	gene	10670532	10676562	.	+	.	ID=LotjaGi2g1v0053900
LjG1.1_chr2	PGSB	five_prime_UTR	10670532	10670647	.	+	.	ID=LotjaGi2g1v0053900.1.five_prime_UTR.1;Parent=LotjaGi2g1v0053900.1
LjG1.1_chr2	PGSB	exon	10670532	10670881	.	+	.	ID=LotjaGi2g1v0053900.1.exon.1;Parent=LotjaGi2g1v0053900.1
LjG1.1_chr2	PGSB	CDS	10670648	10670881	.	+	0	ID=LotjaGi2g1v0053900.1.CDS.1;Parent=LotjaGi2g1v0053900.1
LjG1.1_chr2	PGSB	exon	10671609	10672098	.	+	.	ID=LotjaGi2g1v0053900.1.exon.2;Parent=LotjaGi2g1v0053900.1
LjG1.1_chr2	PGSB	CDS	10671609	10672098	.	+	0	ID=LotjaGi2g1v0053900.1.CDS.2;Parent=LotjaGi2g1v0053900.1
LjG1.1_chr2	PGSB	exon	10672578	10672791	.	+	.	ID=LotjaGi2g1v0053900.1.exon.3;Parent=LotjaGi2g1v0053900.1
LjG1.1_chr2	PGSB	CDS	10672578	10672791	.	+	2	ID=LotjaGi2g1v0053900.1.CDS.3;Parent=LotjaGi2g1v0053900.1
LjG1.1_chr2	PGSB	exon	10672921	10673086	.	+	.	ID=LotjaGi2g1v0053900.1.exon.4;Parent=LotjaGi2g1v0053900.1
LjG1.1_chr2	PGSB	CDS	10672921	10673086	.	+	1	ID=LotjaGi2g1v0053900.1.CDS.4;Parent=LotjaGi2g1v0053900.1
LjG1.1_chr2	PGSB	exon	10673941	10674111	.	+	.	ID=LotjaGi2g1v0053900.1.exon.5;Parent=LotjaGi2g1v0053900.1
LjG1.1_chr2	PGSB	CDS	10673941	10674111	.	+	0	ID=LotjaGi2g1v0053900.1.CDS.5;Parent=LotjaGi2g1v0053900.1
LjG1.1_chr2	PGSB	exon	10674604	10674758	.	+	.	ID=LotjaGi2g1v0053900.1.exon.6;Parent=LotjaGi2g1v0053900.1
LjG1.1_chr2	PGSB	CDS	10674604	10674758	.	+	0	ID=LotjaGi2g1v0053900.1.CDS.6;Parent=LotjaGi2g1v0053900.1
LjG1.1_chr2	PGSB	CDS	10675256	10675487	.	+	1	ID=LotjaGi2g1v0053900.1.CDS.7;Parent=LotjaGi2g1v0053900.1
LjG1.1_chr2	PGSB	exon	10675256	10676562	.	+	.	ID=LotjaGi2g1v0053900.1.exon.7;Parent=LotjaGi2g1v0053900.1
LjG1.1_chr2	PGSB	three_prime_UTR	10675488	10676562	.	+	.	ID=LotjaGi2g1v0053900.1.three_prime_UTR.2;Parent=LotjaGi2g1v0053900.1
###
LjG1.1_chr2	PGSB	gene	10689116	10696463	.	-	.	ID=LotjaGi2g1v0054000_LC
LjG1.1_chr2	PGSB	three_prime_UTR	10689116	10689509	.	-	.	ID=LotjaGi2g1v0054000_LC.1.three_prime_UTR.1;Parent=LotjaGi2g1v0054000_LC.1
LjG1.1_chr2	PGSB	exon	10689116	10689522	.	-	.	ID=LotjaGi2g1v0054000_LC.1.exon.1;Parent=LotjaGi2g1v0054000_LC.1
LjG1.1_chr2	PGSB	CDS	10689510	10689522	.	-	1	ID=LotjaGi2g1v0054000_LC.1.CDS.1;Parent=LotjaGi2g1v0054000_LC.1
LjG1.1_chr2	PGSB	exon	10689654	10689937	.	-	.	ID=LotjaGi2g1v0054000_LC.1.exon.2;Parent=LotjaGi2g1v0054000_LC.1
LjG1.1_chr2	PGSB	CDS	10689654	10689937	.	-	0	ID=LotjaGi2g1v0054000_LC.1.CDS.2;Parent=LotjaGi2g1v0054000_LC.1
LjG1.1_chr2	PGSB	exon	10690009	10690077	.	-	.	ID=LotjaGi2g1v0054000_LC.1.exon.3;Parent=LotjaGi2g1v0054000_LC.1
LjG1.1_chr2	PGSB	CDS	10690009	10690077	.	-	0	ID=LotjaGi2g1v0054000_LC.1.CDS.3;Parent=LotjaGi2g1v0054000_LC.1
LjG1.1_chr2	PGSB	exon	10690202	10690300	.	-	.	ID=LotjaGi2g1v0054000_LC.1.exon.4;Parent=LotjaGi2g1v0054000_LC.1
LjG1.1_chr2	PGSB	CDS	10690202	10690300	.	-	0	ID=LotjaGi2g1v0054000_LC.1.CDS.4;Parent=LotjaGi2g1v0054000_LC.1
LjG1.1_chr2	PGSB	CDS	10696375	10696413	.	-	0	ID=LotjaGi2g1v0054000_LC.1.CDS.5;Parent=LotjaGi2g1v0054000_LC.1
LjG1.1_chr2	PGSB	exon	10696375	10696463	.	-	.	ID=LotjaGi2g1v0054000_LC.1.exon.5;Parent=LotjaGi2g1v0054000_LC.1
LjG1.1_chr2	PGSB	five_prime_UTR	10696414	10696463	.	-	.	ID=LotjaGi2g1v0054000_LC.1.five_prime_UTR.2;Parent=LotjaGi2g1v0054000_LC.1
###
LjG1.1_chr2	PGSB	gene	10700552	10708465	.	+	.	ID=LotjaGi2g1v0054100
LjG1.1_chr2	PGSB	five_prime_UTR	10700552	10700867	.	+	.	ID=LotjaGi2g1v0054100.1.five_prime_UTR.1;Parent=LotjaGi2g1v0054100.1
LjG1.1_chr2	PGSB	exon	10700552	10700978	.	+	.	ID=LotjaGi2g1v0054100.1.exon.1;Parent=LotjaGi2g1v0054100.1
LjG1.1_chr2	PGSB	CDS	10700868	10700978	.	+	0	ID=LotjaGi2g1v0054100.1.CDS.1;Parent=LotjaGi2g1v0054100.1
LjG1.1_chr2	PGSB	exon	10701318	10701415	.	+	.	ID=LotjaGi2g1v0054100.1.exon.2;Parent=LotjaGi2g1v0054100.1
LjG1.1_chr2	PGSB	CDS	10701318	10701415	.	+	0	ID=LotjaGi2g1v0054100.1.CDS.2;Parent=LotjaGi2g1v0054100.1
LjG1.1_chr2	PGSB	exon	10701653	10701739	.	+	.	ID=LotjaGi2g1v0054100.1.exon.3;Parent=LotjaGi2g1v0054100.1
LjG1.1_chr2	PGSB	CDS	10701653	10701739	.	+	1	ID=LotjaGi2g1v0054100.1.CDS.3;Parent=LotjaGi2g1v0054100.1
LjG1.1_chr2	PGSB	exon	10701829	10701979	.	+	.	ID=LotjaGi2g1v0054100.1.exon.4;Parent=LotjaGi2g1v0054100.1
LjG1.1_chr2	PGSB	CDS	10701829	10701979	.	+	1	ID=LotjaGi2g1v0054100.1.CDS.4;Parent=LotjaGi2g1v0054100.1
LjG1.1_chr2	PGSB	exon	10702249	10702650	.	+	.	ID=LotjaGi2g1v0054100.1.exon.5;Parent=LotjaGi2g1v0054100.1
LjG1.1_chr2	PGSB	CDS	10702249	10702650	.	+	0	ID=LotjaGi2g1v0054100.1.CDS.5;Parent=LotjaGi2g1v0054100.1
LjG1.1_chr2	PGSB	exon	10703022	10703164	.	+	.	ID=LotjaGi2g1v0054100.1.exon.6;Parent=LotjaGi2g1v0054100.1
LjG1.1_chr2	PGSB	CDS	10703022	10703164	.	+	0	ID=LotjaGi2g1v0054100.1.CDS.6;Parent=LotjaGi2g1v0054100.1
LjG1.1_chr2	PGSB	exon	10703255	10703443	.	+	.	ID=LotjaGi2g1v0054100.1.exon.7;Parent=LotjaGi2g1v0054100.1
LjG1.1_chr2	PGSB	CDS	10703255	10703443	.	+	1	ID=LotjaGi2g1v0054100.1.CDS.7;Parent=LotjaGi2g1v0054100.1
LjG1.1_chr2	PGSB	exon	10703583	10703673	.	+	.	ID=LotjaGi2g1v0054100.1.exon.8;Parent=LotjaGi2g1v0054100.1
LjG1.1_chr2	PGSB	CDS	10703583	10703673	.	+	1	ID=LotjaGi2g1v0054100.1.CDS.8;Parent=LotjaGi2g1v0054100.1
LjG1.1_chr2	PGSB	exon	10703767	10703932	.	+	.	ID=LotjaGi2g1v0054100.1.exon.9;Parent=LotjaGi2g1v0054100.1
LjG1.1_chr2	PGSB	CDS	10703767	10703932	.	+	0	ID=LotjaGi2g1v0054100.1.CDS.9;Parent=LotjaGi2g1v0054100.1
LjG1.1_chr2	PGSB	exon	10705884	10705991	.	+	.	ID=LotjaGi2g1v0054100.1.exon.10;Parent=LotjaGi2g1v0054100.1
LjG1.1_chr2	PGSB	CDS	10705884	10705991	.	+	2	ID=LotjaGi2g1v0054100.1.CDS.10;Parent=LotjaGi2g1v0054100.1
LjG1.1_chr2	PGSB	exon	10706082	10706181	.	+	.	ID=LotjaGi2g1v0054100.1.exon.11;Parent=LotjaGi2g1v0054100.1
LjG1.1_chr2	PGSB	CDS	10706082	10706181	.	+	2	ID=LotjaGi2g1v0054100.1.CDS.11;Parent=LotjaGi2g1v0054100.1
LjG1.1_chr2	PGSB	exon	10706622	10706697	.	+	.	ID=LotjaGi2g1v0054100.1.exon.12;Parent=LotjaGi2g1v0054100.1
LjG1.1_chr2	PGSB	CDS	10706622	10706697	.	+	1	ID=LotjaGi2g1v0054100.1.CDS.12;Parent=LotjaGi2g1v0054100.1
LjG1.1_chr2	PGSB	CDS	10707932	10707943	.	+	0	ID=LotjaGi2g1v0054100.1.CDS.13;Parent=LotjaGi2g1v0054100.1
LjG1.1_chr2	PGSB	exon	10707932	10707967	.	+	.	ID=LotjaGi2g1v0054100.1.exon.13;Parent=LotjaGi2g1v0054100.1
LjG1.1_chr2	PGSB	three_prime_UTR	10707944	10707967	.	+	.	ID=LotjaGi2g1v0054100.1.three_prime_UTR.2;Parent=LotjaGi2g1v0054100.1
LjG1.1_chr2	PGSB	exon	10708053	10708465	.	+	.	ID=LotjaGi2g1v0054100.1.exon.14;Parent=LotjaGi2g1v0054100.1
LjG1.1_chr2	PGSB	three_prime_UTR	10708053	10708465	.	+	.	ID=LotjaGi2g1v0054100.1.three_prime_UTR.3;Parent=LotjaGi2g1v0054100.1
###
LjG1.1_chr2	PGSB	gene	10730079	10733196	.	-	.	ID=LotjaGi2g1v0054200_LC
LjG1.1_chr2	PGSB	three_prime_UTR	10730079	10731863	.	-	.	ID=LotjaGi2g1v0054200_LC.1.three_prime_UTR.1;Parent=LotjaGi2g1v0054200_LC.1
LjG1.1_chr2	PGSB	exon	10730079	10732394	.	-	.	ID=LotjaGi2g1v0054200_LC.1.exon.1;Parent=LotjaGi2g1v0054200_LC.1
LjG1.1_chr2	PGSB	CDS	10731864	10732394	.	-	0	ID=LotjaGi2g1v0054200_LC.1.CDS.1;Parent=LotjaGi2g1v0054200_LC.1
LjG1.1_chr2	PGSB	exon	10732831	10733196	.	-	.	ID=LotjaGi2g1v0054200_LC.1.exon.2;Parent=LotjaGi2g1v0054200_LC.1
LjG1.1_chr2	PGSB	five_prime_UTR	10732831	10733196	.	-	.	ID=LotjaGi2g1v0054200_LC.1.five_prime_UTR.2;Parent=LotjaGi2g1v0054200_LC.1
###
LjG1.1_chr2	PGSB	gene	10806698	10815227	.	+	.	ID=LotjaGi2g1v0054300
LjG1.1_chr2	PGSB	five_prime_UTR	10806698	10806946	.	+	.	ID=LotjaGi2g1v0054300.1.five_prime_UTR.1;Parent=LotjaGi2g1v0054300.1
LjG1.1_chr2	PGSB	exon	10806698	10807228	.	+	.	ID=LotjaGi2g1v0054300.1.exon.1;Parent=LotjaGi2g1v0054300.1
LjG1.1_chr2	PGSB	CDS	10806947	10807228	.	+	0	ID=LotjaGi2g1v0054300.1.CDS.1;Parent=LotjaGi2g1v0054300.1
LjG1.1_chr2	PGSB	exon	10809082	10809128	.	+	.	ID=LotjaGi2g1v0054300.1.exon.2;Parent=LotjaGi2g1v0054300.1
LjG1.1_chr2	PGSB	CDS	10809082	10809128	.	+	0	ID=LotjaGi2g1v0054300.1.CDS.2;Parent=LotjaGi2g1v0054300.1
LjG1.1_chr2	PGSB	exon	10809448	10809550	.	+	.	ID=LotjaGi2g1v0054300.1.exon.3;Parent=LotjaGi2g1v0054300.1
LjG1.1_chr2	PGSB	CDS	10809448	10809550	.	+	1	ID=LotjaGi2g1v0054300.1.CDS.3;Parent=LotjaGi2g1v0054300.1
LjG1.1_chr2	PGSB	exon	10809729	10809815	.	+	.	ID=LotjaGi2g1v0054300.1.exon.4;Parent=LotjaGi2g1v0054300.1
LjG1.1_chr2	PGSB	CDS	10809729	10809815	.	+	0	ID=LotjaGi2g1v0054300.1.CDS.4;Parent=LotjaGi2g1v0054300.1
LjG1.1_chr2	PGSB	exon	10810667	10810750	.	+	.	ID=LotjaGi2g1v0054300.1.exon.5;Parent=LotjaGi2g1v0054300.1
LjG1.1_chr2	PGSB	CDS	10810667	10810750	.	+	0	ID=LotjaGi2g1v0054300.1.CDS.5;Parent=LotjaGi2g1v0054300.1
LjG1.1_chr2	PGSB	exon	10811035	10811088	.	+	.	ID=LotjaGi2g1v0054300.1.exon.6;Parent=LotjaGi2g1v0054300.1
LjG1.1_chr2	PGSB	CDS	10811035	10811088	.	+	0	ID=LotjaGi2g1v0054300.1.CDS.6;Parent=LotjaGi2g1v0054300.1
LjG1.1_chr2	PGSB	exon	10812132	10812212	.	+	.	ID=LotjaGi2g1v0054300.1.exon.7;Parent=LotjaGi2g1v0054300.1
LjG1.1_chr2	PGSB	CDS	10812132	10812212	.	+	0	ID=LotjaGi2g1v0054300.1.CDS.7;Parent=LotjaGi2g1v0054300.1
LjG1.1_chr2	PGSB	exon	10814126	10814171	.	+	.	ID=LotjaGi2g1v0054300.1.exon.8;Parent=LotjaGi2g1v0054300.1
LjG1.1_chr2	PGSB	CDS	10814126	10814171	.	+	0	ID=LotjaGi2g1v0054300.1.CDS.8;Parent=LotjaGi2g1v0054300.1
LjG1.1_chr2	PGSB	CDS	10814835	10814905	.	+	2	ID=LotjaGi2g1v0054300.1.CDS.9;Parent=LotjaGi2g1v0054300.1
LjG1.1_chr2	PGSB	exon	10814835	10815227	.	+	.	ID=LotjaGi2g1v0054300.1.exon.9;Parent=LotjaGi2g1v0054300.1
LjG1.1_chr2	PGSB	three_prime_UTR	10814906	10815227	.	+	.	ID=LotjaGi2g1v0054300.1.three_prime_UTR.2;Parent=LotjaGi2g1v0054300.1
###
LjG1.1_chr2	PGSB	gene	10815491	10816850	.	-	.	ID=LotjaGi2g1v0054400
LjG1.1_chr2	PGSB	three_prime_UTR	10815491	10815539	.	-	.	ID=LotjaGi2g1v0054400.1.three_prime_UTR.1;Parent=LotjaGi2g1v0054400.1
LjG1.1_chr2	PGSB	exon	10815491	10816049	.	-	.	ID=LotjaGi2g1v0054400.1.exon.1;Parent=LotjaGi2g1v0054400.1
LjG1.1_chr2	PGSB	CDS	10815540	10816049	.	-	0	ID=LotjaGi2g1v0054400.1.CDS.1;Parent=LotjaGi2g1v0054400.1
LjG1.1_chr2	PGSB	CDS	10816638	10816640	.	-	0	ID=LotjaGi2g1v0054400.1.CDS.2;Parent=LotjaGi2g1v0054400.1
LjG1.1_chr2	PGSB	exon	10816638	10816850	.	-	.	ID=LotjaGi2g1v0054400.1.exon.2;Parent=LotjaGi2g1v0054400.1
LjG1.1_chr2	PGSB	five_prime_UTR	10816641	10816850	.	-	.	ID=LotjaGi2g1v0054400.1.five_prime_UTR.2;Parent=LotjaGi2g1v0054400.1
###
LjG1.1_chr2	PGSB	gene	10823260	10827968	.	-	.	ID=LotjaGi2g1v0054500
LjG1.1_chr2	PGSB	three_prime_UTR	10823260	10824098	.	-	.	ID=LotjaGi2g1v0054500.1.three_prime_UTR.1;Parent=LotjaGi2g1v0054500.1
LjG1.1_chr2	PGSB	exon	10823260	10824305	.	-	.	ID=LotjaGi2g1v0054500.1.exon.1;Parent=LotjaGi2g1v0054500.1
LjG1.1_chr2	PGSB	CDS	10824099	10824305	.	-	0	ID=LotjaGi2g1v0054500.1.CDS.1;Parent=LotjaGi2g1v0054500.1
LjG1.1_chr2	PGSB	exon	10826372	10826538	.	-	.	ID=LotjaGi2g1v0054500.1.exon.2;Parent=LotjaGi2g1v0054500.1
LjG1.1_chr2	PGSB	CDS	10826372	10826538	.	-	2	ID=LotjaGi2g1v0054500.1.CDS.2;Parent=LotjaGi2g1v0054500.1
LjG1.1_chr2	PGSB	exon	10826940	10827221	.	-	.	ID=LotjaGi2g1v0054500.1.exon.3;Parent=LotjaGi2g1v0054500.1
LjG1.1_chr2	PGSB	CDS	10826940	10827221	.	-	2	ID=LotjaGi2g1v0054500.1.CDS.3;Parent=LotjaGi2g1v0054500.1
LjG1.1_chr2	PGSB	exon	10827309	10827356	.	-	.	ID=LotjaGi2g1v0054500.1.exon.4;Parent=LotjaGi2g1v0054500.1
LjG1.1_chr2	PGSB	CDS	10827309	10827356	.	-	2	ID=LotjaGi2g1v0054500.1.CDS.4;Parent=LotjaGi2g1v0054500.1
LjG1.1_chr2	PGSB	CDS	10827438	10827750	.	-	0	ID=LotjaGi2g1v0054500.1.CDS.5;Parent=LotjaGi2g1v0054500.1
LjG1.1_chr2	PGSB	exon	10827438	10827968	.	-	.	ID=LotjaGi2g1v0054500.1.exon.5;Parent=LotjaGi2g1v0054500.1
LjG1.1_chr2	PGSB	five_prime_UTR	10827751	10827968	.	-	.	ID=LotjaGi2g1v0054500.1.five_prime_UTR.2;Parent=LotjaGi2g1v0054500.1
###
LjG1.1_chr2	PGSB	gene	10829886	10834591	.	-	.	ID=LotjaGi2g1v0054600_LC
LjG1.1_chr2	PGSB	three_prime_UTR	10829886	10830835	.	-	.	ID=LotjaGi2g1v0054600_LC.1.three_prime_UTR.1;Parent=LotjaGi2g1v0054600_LC.1
LjG1.1_chr2	PGSB	exon	10829886	10830970	.	-	.	ID=LotjaGi2g1v0054600_LC.1.exon.1;Parent=LotjaGi2g1v0054600_LC.1
LjG1.1_chr2	PGSB	CDS	10830836	10830970	.	-	0	ID=LotjaGi2g1v0054600_LC.1.CDS.1;Parent=LotjaGi2g1v0054600_LC.1
LjG1.1_chr2	PGSB	exon	10831319	10831411	.	-	.	ID=LotjaGi2g1v0054600_LC.1.exon.2;Parent=LotjaGi2g1v0054600_LC.1
LjG1.1_chr2	PGSB	CDS	10831319	10831411	.	-	0	ID=LotjaGi2g1v0054600_LC.1.CDS.2;Parent=LotjaGi2g1v0054600_LC.1
LjG1.1_chr2	PGSB	exon	10831497	10831703	.	-	.	ID=LotjaGi2g1v0054600_LC.1.exon.3;Parent=LotjaGi2g1v0054600_LC.1
LjG1.1_chr2	PGSB	CDS	10831497	10831703	.	-	0	ID=LotjaGi2g1v0054600_LC.1.CDS.3;Parent=LotjaGi2g1v0054600_LC.1
LjG1.1_chr2	PGSB	exon	10831784	10832028	.	-	.	ID=LotjaGi2g1v0054600_LC.1.exon.4;Parent=LotjaGi2g1v0054600_LC.1
LjG1.1_chr2	PGSB	CDS	10831784	10832028	.	-	2	ID=LotjaGi2g1v0054600_LC.1.CDS.4;Parent=LotjaGi2g1v0054600_LC.1
LjG1.1_chr2	PGSB	exon	10832147	10832467	.	-	.	ID=LotjaGi2g1v0054600_LC.1.exon.5;Parent=LotjaGi2g1v0054600_LC.1
LjG1.1_chr2	PGSB	CDS	10832147	10832467	.	-	2	ID=LotjaGi2g1v0054600_LC.1.CDS.5;Parent=LotjaGi2g1v0054600_LC.1
LjG1.1_chr2	PGSB	CDS	10833241	10833511	.	-	0	ID=LotjaGi2g1v0054600_LC.1.CDS.6;Parent=LotjaGi2g1v0054600_LC.1
LjG1.1_chr2	PGSB	exon	10833241	10833568	.	-	.	ID=LotjaGi2g1v0054600_LC.1.exon.6;Parent=LotjaGi2g1v0054600_LC.1
LjG1.1_chr2	PGSB	five_prime_UTR	10833512	10833568	.	-	.	ID=LotjaGi2g1v0054600_LC.1.five_prime_UTR.2;Parent=LotjaGi2g1v0054600_LC.1
LjG1.1_chr2	PGSB	exon	10834183	10834283	.	-	.	ID=LotjaGi2g1v0054600_LC.1.exon.7;Parent=LotjaGi2g1v0054600_LC.1
LjG1.1_chr2	PGSB	five_prime_UTR	10834183	10834283	.	-	.	ID=LotjaGi2g1v0054600_LC.1.five_prime_UTR.3;Parent=LotjaGi2g1v0054600_LC.1
LjG1.1_chr2	PGSB	exon	10834380	10834591	.	-	.	ID=LotjaGi2g1v0054600_LC.1.exon.8;Parent=LotjaGi2g1v0054600_LC.1
LjG1.1_chr2	PGSB	five_prime_UTR	10834380	10834591	.	-	.	ID=LotjaGi2g1v0054600_LC.1.five_prime_UTR.4;Parent=LotjaGi2g1v0054600_LC.1
###
LjG1.1_chr2	PGSB	gene	10839017	10850230	.	-	.	ID=LotjaGi2g1v0054700
LjG1.1_chr2	PGSB	exon	10839017	10840064	.	-	.	ID=LotjaGi2g1v0054700.1.exon.1;Parent=LotjaGi2g1v0054700.1
LjG1.1_chr2	PGSB	three_prime_UTR	10839017	10840064	.	-	.	ID=LotjaGi2g1v0054700.1.three_prime_UTR.1;Parent=LotjaGi2g1v0054700.1
LjG1.1_chr2	PGSB	exon	10840619	10840674	.	-	.	ID=LotjaGi2g1v0054700.1.exon.2;Parent=LotjaGi2g1v0054700.1
LjG1.1_chr2	PGSB	three_prime_UTR	10840619	10840674	.	-	.	ID=LotjaGi2g1v0054700.1.three_prime_UTR.2;Parent=LotjaGi2g1v0054700.1
LjG1.1_chr2	PGSB	exon	10840820	10840897	.	-	.	ID=LotjaGi2g1v0054700.1.exon.3;Parent=LotjaGi2g1v0054700.1
LjG1.1_chr2	PGSB	three_prime_UTR	10840820	10840897	.	-	.	ID=LotjaGi2g1v0054700.1.three_prime_UTR.3;Parent=LotjaGi2g1v0054700.1
LjG1.1_chr2	PGSB	three_prime_UTR	10840982	10841012	.	-	.	ID=LotjaGi2g1v0054700.1.three_prime_UTR.4;Parent=LotjaGi2g1v0054700.1
LjG1.1_chr2	PGSB	exon	10840982	10841041	.	-	.	ID=LotjaGi2g1v0054700.1.exon.4;Parent=LotjaGi2g1v0054700.1
LjG1.1_chr2	PGSB	CDS	10841013	10841041	.	-	2	ID=LotjaGi2g1v0054700.1.CDS.1;Parent=LotjaGi2g1v0054700.1
LjG1.1_chr2	PGSB	exon	10842640	10842720	.	-	.	ID=LotjaGi2g1v0054700.1.exon.5;Parent=LotjaGi2g1v0054700.1
LjG1.1_chr2	PGSB	CDS	10842640	10842720	.	-	2	ID=LotjaGi2g1v0054700.1.CDS.2;Parent=LotjaGi2g1v0054700.1
LjG1.1_chr2	PGSB	exon	10843782	10843907	.	-	.	ID=LotjaGi2g1v0054700.1.exon.6;Parent=LotjaGi2g1v0054700.1
LjG1.1_chr2	PGSB	CDS	10843782	10843907	.	-	2	ID=LotjaGi2g1v0054700.1.CDS.3;Parent=LotjaGi2g1v0054700.1
LjG1.1_chr2	PGSB	exon	10847352	10847648	.	-	.	ID=LotjaGi2g1v0054700.1.exon.7;Parent=LotjaGi2g1v0054700.1
LjG1.1_chr2	PGSB	CDS	10847352	10847648	.	-	2	ID=LotjaGi2g1v0054700.1.CDS.4;Parent=LotjaGi2g1v0054700.1
LjG1.1_chr2	PGSB	CDS	10849132	10849984	.	-	0	ID=LotjaGi2g1v0054700.1.CDS.5;Parent=LotjaGi2g1v0054700.1
LjG1.1_chr2	PGSB	exon	10849132	10850230	.	-	.	ID=LotjaGi2g1v0054700.1.exon.8;Parent=LotjaGi2g1v0054700.1
LjG1.1_chr2	PGSB	five_prime_UTR	10849985	10850230	.	-	.	ID=LotjaGi2g1v0054700.1.five_prime_UTR.5;Parent=LotjaGi2g1v0054700.1
###
LjG1.1_chr2	PGSB	gene	10938003	10940638	.	+	.	ID=LotjaGi2g1v0054800_LC
LjG1.1_chr2	PGSB	five_prime_UTR	10938003	10938455	.	+	.	ID=LotjaGi2g1v0054800_LC.1.five_prime_UTR.1;Parent=LotjaGi2g1v0054800_LC.1
LjG1.1_chr2	PGSB	exon	10938003	10938878	.	+	.	ID=LotjaGi2g1v0054800_LC.1.exon.1;Parent=LotjaGi2g1v0054800_LC.1
LjG1.1_chr2	PGSB	CDS	10938456	10938878	.	+	0	ID=LotjaGi2g1v0054800_LC.1.CDS.1;Parent=LotjaGi2g1v0054800_LC.1
LjG1.1_chr2	PGSB	exon	10940477	10940638	.	+	.	ID=LotjaGi2g1v0054800_LC.1.exon.2;Parent=LotjaGi2g1v0054800_LC.1
LjG1.1_chr2	PGSB	CDS	10940477	10940638	.	+	0	ID=LotjaGi2g1v0054800_LC.1.CDS.2;Parent=LotjaGi2g1v0054800_LC.1
###
LjG1.1_chr2	PGSB	gene	10941162	10943215	.	-	.	ID=LotjaGi2g1v0054900
LjG1.1_chr2	PGSB	three_prime_UTR	10941162	10941693	.	-	.	ID=LotjaGi2g1v0054900.1.three_prime_UTR.1;Parent=LotjaGi2g1v0054900.1
LjG1.1_chr2	PGSB	exon	10941162	10942095	.	-	.	ID=LotjaGi2g1v0054900.1.exon.1;Parent=LotjaGi2g1v0054900.1
LjG1.1_chr2	PGSB	CDS	10941694	10942095	.	-	0	ID=LotjaGi2g1v0054900.1.CDS.1;Parent=LotjaGi2g1v0054900.1
LjG1.1_chr2	PGSB	exon	10942482	10942603	.	-	.	ID=LotjaGi2g1v0054900.1.exon.2;Parent=LotjaGi2g1v0054900.1
LjG1.1_chr2	PGSB	CDS	10942482	10942603	.	-	2	ID=LotjaGi2g1v0054900.1.CDS.2;Parent=LotjaGi2g1v0054900.1
LjG1.1_chr2	PGSB	CDS	10942705	10942927	.	-	0	ID=LotjaGi2g1v0054900.1.CDS.3;Parent=LotjaGi2g1v0054900.1
LjG1.1_chr2	PGSB	exon	10942705	10943215	.	-	.	ID=LotjaGi2g1v0054900.1.exon.3;Parent=LotjaGi2g1v0054900.1
LjG1.1_chr2	PGSB	five_prime_UTR	10942928	10943215	.	-	.	ID=LotjaGi2g1v0054900.1.five_prime_UTR.2;Parent=LotjaGi2g1v0054900.1
###
LjG1.1_chr2	PGSB	gene	10998110	10998412	.	+	.	ID=LotjaGi2g1v0055000_LC
LjG1.1_chr2	PGSB	five_prime_UTR	10998110	10998110	.	+	.	ID=LotjaGi2g1v0055000_LC.1.five_prime_UTR.1;Parent=LotjaGi2g1v0055000_LC.1
LjG1.1_chr2	PGSB	exon	10998110	10998412	.	+	.	ID=LotjaGi2g1v0055000_LC.1.exon.1;Parent=LotjaGi2g1v0055000_LC.1
LjG1.1_chr2	PGSB	CDS	10998111	10998410	.	+	0	ID=LotjaGi2g1v0055000_LC.1.CDS.1;Parent=LotjaGi2g1v0055000_LC.1
LjG1.1_chr2	PGSB	three_prime_UTR	10998411	10998412	.	+	.	ID=LotjaGi2g1v0055000_LC.1.three_prime_UTR.2;Parent=LotjaGi2g1v0055000_LC.1
###
LjG1.1_chr2	PGSB	gene	11008479	11008730	.	-	.	ID=LotjaGi2g1v0055100_LC
###
LjG1.1_chr2	PGSB	gene	11032536	11034187	.	+	.	ID=LotjaGi2g1v0055200_LC
LjG1.1_chr2	PGSB	five_prime_UTR	11032536	11033007	.	+	.	ID=LotjaGi2g1v0055200_LC.1.five_prime_UTR.1;Parent=LotjaGi2g1v0055200_LC.1
LjG1.1_chr2	PGSB	exon	11032536	11034187	.	+	.	ID=LotjaGi2g1v0055200_LC.1.exon.1;Parent=LotjaGi2g1v0055200_LC.1
LjG1.1_chr2	PGSB	CDS	11033008	11033685	.	+	0	ID=LotjaGi2g1v0055200_LC.1.CDS.1;Parent=LotjaGi2g1v0055200_LC.1
LjG1.1_chr2	PGSB	three_prime_UTR	11033686	11034187	.	+	.	ID=LotjaGi2g1v0055200_LC.1.three_prime_UTR.2;Parent=LotjaGi2g1v0055200_LC.1
###
LjG1.1_chr2	PGSB	gene	11062299	11067075	.	+	.	ID=LotjaGi2g1v0055300_LC
LjG1.1_chr2	PGSB	exon	11062299	11062935	.	+	.	ID=LotjaGi2g1v0055300_LC.1.exon.1;Parent=LotjaGi2g1v0055300_LC.1
LjG1.1_chr2	PGSB	five_prime_UTR	11062299	11062935	.	+	.	ID=LotjaGi2g1v0055300_LC.1.five_prime_UTR.1;Parent=LotjaGi2g1v0055300_LC.1
LjG1.1_chr2	PGSB	five_prime_UTR	11063012	11063677	.	+	.	ID=LotjaGi2g1v0055300_LC.1.five_prime_UTR.2;Parent=LotjaGi2g1v0055300_LC.1
LjG1.1_chr2	PGSB	exon	11063012	11067075	.	+	.	ID=LotjaGi2g1v0055300_LC.1.exon.2;Parent=LotjaGi2g1v0055300_LC.1
LjG1.1_chr2	PGSB	CDS	11063678	11063977	.	+	0	ID=LotjaGi2g1v0055300_LC.1.CDS.1;Parent=LotjaGi2g1v0055300_LC.1
LjG1.1_chr2	PGSB	three_prime_UTR	11063978	11067075	.	+	.	ID=LotjaGi2g1v0055300_LC.1.three_prime_UTR.3;Parent=LotjaGi2g1v0055300_LC.1
###
LjG1.1_chr2	PGSB	gene	11095121	11097115	.	-	.	ID=LotjaGi2g1v0055400
LjG1.1_chr2	PGSB	three_prime_UTR	11095121	11095628	.	-	.	ID=LotjaGi2g1v0055400.1.three_prime_UTR.1;Parent=LotjaGi2g1v0055400.1
LjG1.1_chr2	PGSB	exon	11095121	11097115	.	-	.	ID=LotjaGi2g1v0055400.1.exon.1;Parent=LotjaGi2g1v0055400.1
LjG1.1_chr2	PGSB	CDS	11095629	11096003	.	-	0	ID=LotjaGi2g1v0055400.1.CDS.1;Parent=LotjaGi2g1v0055400.1
LjG1.1_chr2	PGSB	five_prime_UTR	11096004	11097115	.	-	.	ID=LotjaGi2g1v0055400.1.five_prime_UTR.2;Parent=LotjaGi2g1v0055400.1
###
LjG1.1_chr2	PGSB	gene	11132729	11137083	.	+	.	ID=LotjaGi2g1v0055500_LC
LjG1.1_chr2	PGSB	five_prime_UTR	11132729	11132767	.	+	.	ID=LotjaGi2g1v0055500_LC.1.five_prime_UTR.1;Parent=LotjaGi2g1v0055500_LC.1
LjG1.1_chr2	PGSB	exon	11132729	11137083	.	+	.	ID=LotjaGi2g1v0055500_LC.1.exon.1;Parent=LotjaGi2g1v0055500_LC.1
LjG1.1_chr2	PGSB	CDS	11132768	11133091	.	+	0	ID=LotjaGi2g1v0055500_LC.1.CDS.1;Parent=LotjaGi2g1v0055500_LC.1
LjG1.1_chr2	PGSB	three_prime_UTR	11133092	11137083	.	+	.	ID=LotjaGi2g1v0055500_LC.1.three_prime_UTR.2;Parent=LotjaGi2g1v0055500_LC.1
###
LjG1.1_chr2	PGSB	gene	11208298	11210936	.	-	.	ID=LotjaGi2g1v0055600
LjG1.1_chr2	PGSB	exon	11208298	11209299	.	-	.	ID=LotjaGi2g1v0055600.1.exon.1;Parent=LotjaGi2g1v0055600.1
LjG1.1_chr2	PGSB	three_prime_UTR	11208298	11209299	.	-	.	ID=LotjaGi2g1v0055600.1.three_prime_UTR.1;Parent=LotjaGi2g1v0055600.1
LjG1.1_chr2	PGSB	three_prime_UTR	11209395	11209511	.	-	.	ID=LotjaGi2g1v0055600.1.three_prime_UTR.2;Parent=LotjaGi2g1v0055600.1
LjG1.1_chr2	PGSB	exon	11209395	11210936	.	-	.	ID=LotjaGi2g1v0055600.1.exon.2;Parent=LotjaGi2g1v0055600.1
LjG1.1_chr2	PGSB	CDS	11209512	11210882	.	-	0	ID=LotjaGi2g1v0055600.1.CDS.1;Parent=LotjaGi2g1v0055600.1
LjG1.1_chr2	PGSB	five_prime_UTR	11210883	11210936	.	-	.	ID=LotjaGi2g1v0055600.1.five_prime_UTR.3;Parent=LotjaGi2g1v0055600.1
###
LjG1.1_chr2	PGSB	gene	11253760	11256583	.	+	.	ID=LotjaGi2g1v0055700
LjG1.1_chr2	PGSB	five_prime_UTR	11253760	11254671	.	+	.	ID=LotjaGi2g1v0055700.1.five_prime_UTR.1;Parent=LotjaGi2g1v0055700.1
LjG1.1_chr2	PGSB	exon	11253760	11255857	.	+	.	ID=LotjaGi2g1v0055700.1.exon.1;Parent=LotjaGi2g1v0055700.1
LjG1.1_chr2	PGSB	CDS	11254672	11255857	.	+	0	ID=LotjaGi2g1v0055700.1.CDS.1;Parent=LotjaGi2g1v0055700.1
LjG1.1_chr2	PGSB	CDS	11256093	11256148	.	+	2	ID=LotjaGi2g1v0055700.1.CDS.2;Parent=LotjaGi2g1v0055700.1
LjG1.1_chr2	PGSB	exon	11256093	11256583	.	+	.	ID=LotjaGi2g1v0055700.1.exon.2;Parent=LotjaGi2g1v0055700.1
LjG1.1_chr2	PGSB	three_prime_UTR	11256149	11256583	.	+	.	ID=LotjaGi2g1v0055700.1.three_prime_UTR.2;Parent=LotjaGi2g1v0055700.1
###
LjG1.1_chr2	PGSB	gene	11323253	11330771	.	+	.	ID=LotjaGi2g1v0055800
LjG1.1_chr2	PGSB	five_prime_UTR	11323253	11323426	.	+	.	ID=LotjaGi2g1v0055800.1.five_prime_UTR.1;Parent=LotjaGi2g1v0055800.1
LjG1.1_chr2	PGSB	exon	11323253	11323892	.	+	.	ID=LotjaGi2g1v0055800.1.exon.1;Parent=LotjaGi2g1v0055800.1
LjG1.1_chr2	PGSB	CDS	11323427	11323892	.	+	0	ID=LotjaGi2g1v0055800.1.CDS.1;Parent=LotjaGi2g1v0055800.1
LjG1.1_chr2	PGSB	exon	11324780	11324926	.	+	.	ID=LotjaGi2g1v0055800.1.exon.2;Parent=LotjaGi2g1v0055800.1
LjG1.1_chr2	PGSB	CDS	11324780	11324926	.	+	2	ID=LotjaGi2g1v0055800.1.CDS.2;Parent=LotjaGi2g1v0055800.1
LjG1.1_chr2	PGSB	exon	11325251	11325600	.	+	.	ID=LotjaGi2g1v0055800.1.exon.3;Parent=LotjaGi2g1v0055800.1
LjG1.1_chr2	PGSB	CDS	11325251	11325600	.	+	2	ID=LotjaGi2g1v0055800.1.CDS.3;Parent=LotjaGi2g1v0055800.1
LjG1.1_chr2	PGSB	exon	11328198	11328942	.	+	.	ID=LotjaGi2g1v0055800.1.exon.4;Parent=LotjaGi2g1v0055800.1
LjG1.1_chr2	PGSB	CDS	11328198	11328942	.	+	0	ID=LotjaGi2g1v0055800.1.CDS.4;Parent=LotjaGi2g1v0055800.1
LjG1.1_chr2	PGSB	exon	11329046	11329142	.	+	.	ID=LotjaGi2g1v0055800.1.exon.5;Parent=LotjaGi2g1v0055800.1
LjG1.1_chr2	PGSB	CDS	11329046	11329142	.	+	2	ID=LotjaGi2g1v0055800.1.CDS.5;Parent=LotjaGi2g1v0055800.1
LjG1.1_chr2	PGSB	exon	11329225	11329279	.	+	.	ID=LotjaGi2g1v0055800.1.exon.6;Parent=LotjaGi2g1v0055800.1
LjG1.1_chr2	PGSB	CDS	11329225	11329279	.	+	1	ID=LotjaGi2g1v0055800.1.CDS.6;Parent=LotjaGi2g1v0055800.1
LjG1.1_chr2	PGSB	CDS	11329863	11329925	.	+	0	ID=LotjaGi2g1v0055800.1.CDS.7;Parent=LotjaGi2g1v0055800.1
LjG1.1_chr2	PGSB	exon	11329863	11330771	.	+	.	ID=LotjaGi2g1v0055800.1.exon.7;Parent=LotjaGi2g1v0055800.1
LjG1.1_chr2	PGSB	three_prime_UTR	11329926	11330771	.	+	.	ID=LotjaGi2g1v0055800.1.three_prime_UTR.2;Parent=LotjaGi2g1v0055800.1
###
LjG1.1_chr2	PGSB	gene	11332577	11338411	.	-	.	ID=LotjaGi2g1v0055900
LjG1.1_chr2	PGSB	three_prime_UTR	11332577	11332848	.	-	.	ID=LotjaGi2g1v0055900.1.three_prime_UTR.1;Parent=LotjaGi2g1v0055900.1
LjG1.1_chr2	PGSB	exon	11332577	11333151	.	-	.	ID=LotjaGi2g1v0055900.1.exon.1;Parent=LotjaGi2g1v0055900.1
LjG1.1_chr2	PGSB	CDS	11332849	11333151	.	-	0	ID=LotjaGi2g1v0055900.1.CDS.1;Parent=LotjaGi2g1v0055900.1
LjG1.1_chr2	PGSB	exon	11333786	11333985	.	-	.	ID=LotjaGi2g1v0055900.1.exon.2;Parent=LotjaGi2g1v0055900.1
LjG1.1_chr2	PGSB	CDS	11333786	11333985	.	-	2	ID=LotjaGi2g1v0055900.1.CDS.2;Parent=LotjaGi2g1v0055900.1
LjG1.1_chr2	PGSB	exon	11337874	11337922	.	-	.	ID=LotjaGi2g1v0055900.1.exon.3;Parent=LotjaGi2g1v0055900.1
LjG1.1_chr2	PGSB	CDS	11337874	11337922	.	-	0	ID=LotjaGi2g1v0055900.1.CDS.3;Parent=LotjaGi2g1v0055900.1
LjG1.1_chr2	PGSB	CDS	11338110	11338256	.	-	0	ID=LotjaGi2g1v0055900.1.CDS.4;Parent=LotjaGi2g1v0055900.1
LjG1.1_chr2	PGSB	exon	11338110	11338411	.	-	.	ID=LotjaGi2g1v0055900.1.exon.4;Parent=LotjaGi2g1v0055900.1
LjG1.1_chr2	PGSB	five_prime_UTR	11338257	11338411	.	-	.	ID=LotjaGi2g1v0055900.1.five_prime_UTR.2;Parent=LotjaGi2g1v0055900.1
###
LjG1.1_chr2	PGSB	gene	11345111	11345511	.	-	.	ID=LotjaGi2g1v0056000_LC
LjG1.1_chr2	PGSB	CDS	11345111	11345449	.	-	0	ID=LotjaGi2g1v0056000_LC.1.CDS.1;Parent=LotjaGi2g1v0056000_LC.1
LjG1.1_chr2	PGSB	exon	11345111	11345511	.	-	.	ID=LotjaGi2g1v0056000_LC.1.exon.1;Parent=LotjaGi2g1v0056000_LC.1
LjG1.1_chr2	PGSB	five_prime_UTR	11345450	11345511	.	-	.	ID=LotjaGi2g1v0056000_LC.1.five_prime_UTR.1;Parent=LotjaGi2g1v0056000_LC.1
###
LjG1.1_chr2	PGSB	gene	11422687	11427450	.	+	.	ID=LotjaGi2g1v0056100
LjG1.1_chr2	PGSB	exon	11422687	11422927	.	+	.	ID=LotjaGi2g1v0056100.1.exon.1;Parent=LotjaGi2g1v0056100.1
LjG1.1_chr2	PGSB	five_prime_UTR	11422687	11422927	.	+	.	ID=LotjaGi2g1v0056100.1.five_prime_UTR.1;Parent=LotjaGi2g1v0056100.1
LjG1.1_chr2	PGSB	five_prime_UTR	11423101	11423106	.	+	.	ID=LotjaGi2g1v0056100.1.five_prime_UTR.2;Parent=LotjaGi2g1v0056100.1
LjG1.1_chr2	PGSB	exon	11423101	11423190	.	+	.	ID=LotjaGi2g1v0056100.1.exon.2;Parent=LotjaGi2g1v0056100.1
LjG1.1_chr2	PGSB	CDS	11423107	11423190	.	+	0	ID=LotjaGi2g1v0056100.1.CDS.1;Parent=LotjaGi2g1v0056100.1
LjG1.1_chr2	PGSB	exon	11425344	11425415	.	+	.	ID=LotjaGi2g1v0056100.1.exon.3;Parent=LotjaGi2g1v0056100.1
LjG1.1_chr2	PGSB	CDS	11425344	11425415	.	+	0	ID=LotjaGi2g1v0056100.1.CDS.2;Parent=LotjaGi2g1v0056100.1
LjG1.1_chr2	PGSB	exon	11425509	11425556	.	+	.	ID=LotjaGi2g1v0056100.1.exon.4;Parent=LotjaGi2g1v0056100.1
LjG1.1_chr2	PGSB	CDS	11425509	11425556	.	+	0	ID=LotjaGi2g1v0056100.1.CDS.3;Parent=LotjaGi2g1v0056100.1
LjG1.1_chr2	PGSB	exon	11425647	11425789	.	+	.	ID=LotjaGi2g1v0056100.1.exon.5;Parent=LotjaGi2g1v0056100.1
LjG1.1_chr2	PGSB	CDS	11425647	11425789	.	+	0	ID=LotjaGi2g1v0056100.1.CDS.4;Parent=LotjaGi2g1v0056100.1
LjG1.1_chr2	PGSB	exon	11425899	11425971	.	+	.	ID=LotjaGi2g1v0056100.1.exon.6;Parent=LotjaGi2g1v0056100.1
LjG1.1_chr2	PGSB	CDS	11425899	11425971	.	+	1	ID=LotjaGi2g1v0056100.1.CDS.5;Parent=LotjaGi2g1v0056100.1
LjG1.1_chr2	PGSB	exon	11426120	11426181	.	+	.	ID=LotjaGi2g1v0056100.1.exon.7;Parent=LotjaGi2g1v0056100.1
LjG1.1_chr2	PGSB	CDS	11426120	11426181	.	+	0	ID=LotjaGi2g1v0056100.1.CDS.6;Parent=LotjaGi2g1v0056100.1
LjG1.1_chr2	PGSB	exon	11426502	11426599	.	+	.	ID=LotjaGi2g1v0056100.1.exon.8;Parent=LotjaGi2g1v0056100.1
LjG1.1_chr2	PGSB	CDS	11426502	11426599	.	+	1	ID=LotjaGi2g1v0056100.1.CDS.7;Parent=LotjaGi2g1v0056100.1
LjG1.1_chr2	PGSB	CDS	11426674	11426780	.	+	2	ID=LotjaGi2g1v0056100.1.CDS.8;Parent=LotjaGi2g1v0056100.1
LjG1.1_chr2	PGSB	exon	11426674	11427450	.	+	.	ID=LotjaGi2g1v0056100.1.exon.9;Parent=LotjaGi2g1v0056100.1
LjG1.1_chr2	PGSB	three_prime_UTR	11426781	11427450	.	+	.	ID=LotjaGi2g1v0056100.1.three_prime_UTR.3;Parent=LotjaGi2g1v0056100.1
###
LjG1.1_chr2	PGSB	gene	11428677	11435482	.	+	.	ID=LotjaGi2g1v0056200
LjG1.1_chr2	PGSB	exon	11428677	11428756	.	+	.	ID=LotjaGi2g1v0056200.1.exon.1;Parent=LotjaGi2g1v0056200.1
LjG1.1_chr2	PGSB	five_prime_UTR	11428677	11428756	.	+	.	ID=LotjaGi2g1v0056200.1.five_prime_UTR.1;Parent=LotjaGi2g1v0056200.1
LjG1.1_chr2	PGSB	five_prime_UTR	11429294	11429316	.	+	.	ID=LotjaGi2g1v0056200.1.five_prime_UTR.2;Parent=LotjaGi2g1v0056200.1
LjG1.1_chr2	PGSB	exon	11429294	11429344	.	+	.	ID=LotjaGi2g1v0056200.1.exon.2;Parent=LotjaGi2g1v0056200.1
LjG1.1_chr2	PGSB	CDS	11429317	11429344	.	+	0	ID=LotjaGi2g1v0056200.1.CDS.1;Parent=LotjaGi2g1v0056200.1
LjG1.1_chr2	PGSB	exon	11429542	11429764	.	+	.	ID=LotjaGi2g1v0056200.1.exon.3;Parent=LotjaGi2g1v0056200.1
LjG1.1_chr2	PGSB	CDS	11429542	11429764	.	+	2	ID=LotjaGi2g1v0056200.1.CDS.2;Parent=LotjaGi2g1v0056200.1
LjG1.1_chr2	PGSB	exon	11430099	11430198	.	+	.	ID=LotjaGi2g1v0056200.1.exon.4;Parent=LotjaGi2g1v0056200.1
LjG1.1_chr2	PGSB	CDS	11430099	11430198	.	+	1	ID=LotjaGi2g1v0056200.1.CDS.3;Parent=LotjaGi2g1v0056200.1
LjG1.1_chr2	PGSB	exon	11430412	11430678	.	+	.	ID=LotjaGi2g1v0056200.1.exon.5;Parent=LotjaGi2g1v0056200.1
LjG1.1_chr2	PGSB	CDS	11430412	11430678	.	+	0	ID=LotjaGi2g1v0056200.1.CDS.4;Parent=LotjaGi2g1v0056200.1
LjG1.1_chr2	PGSB	exon	11431300	11431377	.	+	.	ID=LotjaGi2g1v0056200.1.exon.6;Parent=LotjaGi2g1v0056200.1
LjG1.1_chr2	PGSB	CDS	11431300	11431377	.	+	0	ID=LotjaGi2g1v0056200.1.CDS.5;Parent=LotjaGi2g1v0056200.1
LjG1.1_chr2	PGSB	exon	11431502	11431603	.	+	.	ID=LotjaGi2g1v0056200.1.exon.7;Parent=LotjaGi2g1v0056200.1
LjG1.1_chr2	PGSB	CDS	11431502	11431603	.	+	0	ID=LotjaGi2g1v0056200.1.CDS.6;Parent=LotjaGi2g1v0056200.1
LjG1.1_chr2	PGSB	exon	11431690	11431739	.	+	.	ID=LotjaGi2g1v0056200.1.exon.8;Parent=LotjaGi2g1v0056200.1
LjG1.1_chr2	PGSB	CDS	11431690	11431739	.	+	0	ID=LotjaGi2g1v0056200.1.CDS.7;Parent=LotjaGi2g1v0056200.1
LjG1.1_chr2	PGSB	exon	11432001	11432100	.	+	.	ID=LotjaGi2g1v0056200.1.exon.9;Parent=LotjaGi2g1v0056200.1
LjG1.1_chr2	PGSB	CDS	11432001	11432100	.	+	1	ID=LotjaGi2g1v0056200.1.CDS.8;Parent=LotjaGi2g1v0056200.1
LjG1.1_chr2	PGSB	exon	11432216	11432290	.	+	.	ID=LotjaGi2g1v0056200.1.exon.10;Parent=LotjaGi2g1v0056200.1
LjG1.1_chr2	PGSB	CDS	11432216	11432290	.	+	0	ID=LotjaGi2g1v0056200.1.CDS.9;Parent=LotjaGi2g1v0056200.1
LjG1.1_chr2	PGSB	exon	11432476	11432532	.	+	.	ID=LotjaGi2g1v0056200.1.exon.11;Parent=LotjaGi2g1v0056200.1
LjG1.1_chr2	PGSB	CDS	11432476	11432532	.	+	0	ID=LotjaGi2g1v0056200.1.CDS.10;Parent=LotjaGi2g1v0056200.1
LjG1.1_chr2	PGSB	exon	11433039	11433141	.	+	.	ID=LotjaGi2g1v0056200.1.exon.12;Parent=LotjaGi2g1v0056200.1
LjG1.1_chr2	PGSB	CDS	11433039	11433141	.	+	0	ID=LotjaGi2g1v0056200.1.CDS.11;Parent=LotjaGi2g1v0056200.1
LjG1.1_chr2	PGSB	exon	11433287	11433666	.	+	.	ID=LotjaGi2g1v0056200.1.exon.13;Parent=LotjaGi2g1v0056200.1
LjG1.1_chr2	PGSB	CDS	11433287	11433666	.	+	2	ID=LotjaGi2g1v0056200.1.CDS.12;Parent=LotjaGi2g1v0056200.1
LjG1.1_chr2	PGSB	exon	11434259	11434333	.	+	.	ID=LotjaGi2g1v0056200.1.exon.14;Parent=LotjaGi2g1v0056200.1
LjG1.1_chr2	PGSB	CDS	11434259	11434333	.	+	0	ID=LotjaGi2g1v0056200.1.CDS.13;Parent=LotjaGi2g1v0056200.1
LjG1.1_chr2	PGSB	CDS	11434829	11434843	.	+	0	ID=LotjaGi2g1v0056200.1.CDS.14;Parent=LotjaGi2g1v0056200.1
LjG1.1_chr2	PGSB	exon	11434829	11435482	.	+	.	ID=LotjaGi2g1v0056200.1.exon.15;Parent=LotjaGi2g1v0056200.1
LjG1.1_chr2	PGSB	three_prime_UTR	11434844	11435482	.	+	.	ID=LotjaGi2g1v0056200.1.three_prime_UTR.3;Parent=LotjaGi2g1v0056200.1
###
LjG1.1_chr2	PGSB	gene	11440977	11451249	.	+	.	ID=LotjaGi2g1v0056300_LC
LjG1.1_chr2	PGSB	exon	11440977	11441404	.	+	.	ID=LotjaGi2g1v0056300_LC.5.exon.1;Parent=LotjaGi2g1v0056300_LC.5
LjG1.1_chr2	PGSB	five_prime_UTR	11440977	11441404	.	+	.	ID=LotjaGi2g1v0056300_LC.5.five_prime_UTR.1;Parent=LotjaGi2g1v0056300_LC.5
LjG1.1_chr2	PGSB	five_prime_UTR	11441487	11444408	.	+	.	ID=LotjaGi2g1v0056300_LC.5.five_prime_UTR.2;Parent=LotjaGi2g1v0056300_LC.5
LjG1.1_chr2	PGSB	exon	11441487	11444445	.	+	.	ID=LotjaGi2g1v0056300_LC.5.exon.2;Parent=LotjaGi2g1v0056300_LC.5
LjG1.1_chr2	PGSB	CDS	11444409	11444445	.	+	0	ID=LotjaGi2g1v0056300_LC.5.CDS.1;Parent=LotjaGi2g1v0056300_LC.5
LjG1.1_chr2	PGSB	exon	11444542	11444633	.	+	.	ID=LotjaGi2g1v0056300_LC.5.exon.3;Parent=LotjaGi2g1v0056300_LC.5
LjG1.1_chr2	PGSB	CDS	11444542	11444633	.	+	2	ID=LotjaGi2g1v0056300_LC.5.CDS.2;Parent=LotjaGi2g1v0056300_LC.5
LjG1.1_chr2	PGSB	exon	11444802	11444843	.	+	.	ID=LotjaGi2g1v0056300_LC.5.exon.4;Parent=LotjaGi2g1v0056300_LC.5
LjG1.1_chr2	PGSB	CDS	11444802	11444843	.	+	0	ID=LotjaGi2g1v0056300_LC.5.CDS.3;Parent=LotjaGi2g1v0056300_LC.5
LjG1.1_chr2	PGSB	exon	11444933	11444989	.	+	.	ID=LotjaGi2g1v0056300_LC.5.exon.5;Parent=LotjaGi2g1v0056300_LC.5
LjG1.1_chr2	PGSB	CDS	11444933	11444989	.	+	0	ID=LotjaGi2g1v0056300_LC.5.CDS.4;Parent=LotjaGi2g1v0056300_LC.5
LjG1.1_chr2	PGSB	exon	11446026	11446100	.	+	.	ID=LotjaGi2g1v0056300_LC.5.exon.6;Parent=LotjaGi2g1v0056300_LC.5
LjG1.1_chr2	PGSB	CDS	11446026	11446100	.	+	0	ID=LotjaGi2g1v0056300_LC.5.CDS.5;Parent=LotjaGi2g1v0056300_LC.5
LjG1.1_chr2	PGSB	exon	11446596	11446661	.	+	.	ID=LotjaGi2g1v0056300_LC.5.exon.7;Parent=LotjaGi2g1v0056300_LC.5
LjG1.1_chr2	PGSB	CDS	11446596	11446661	.	+	0	ID=LotjaGi2g1v0056300_LC.5.CDS.6;Parent=LotjaGi2g1v0056300_LC.5
LjG1.1_chr2	PGSB	exon	11446980	11447022	.	+	.	ID=LotjaGi2g1v0056300_LC.5.exon.8;Parent=LotjaGi2g1v0056300_LC.5
LjG1.1_chr2	PGSB	CDS	11446980	11447022	.	+	0	ID=LotjaGi2g1v0056300_LC.5.CDS.7;Parent=LotjaGi2g1v0056300_LC.5
LjG1.1_chr2	PGSB	CDS	11447305	11447465	.	+	2	ID=LotjaGi2g1v0056300_LC.5.CDS.8;Parent=LotjaGi2g1v0056300_LC.5
LjG1.1_chr2	PGSB	exon	11447305	11451249	.	+	.	ID=LotjaGi2g1v0056300_LC.5.exon.9;Parent=LotjaGi2g1v0056300_LC.5
LjG1.1_chr2	PGSB	three_prime_UTR	11447466	11451249	.	+	.	ID=LotjaGi2g1v0056300_LC.5.three_prime_UTR.3;Parent=LotjaGi2g1v0056300_LC.5
###
LjG1.1_chr2	PGSB	gene	11452748	11453395	.	+	.	ID=LotjaGi2g1v0056400_LC
LjG1.1_chr2	PGSB	five_prime_UTR	11452748	11452749	.	+	.	ID=LotjaGi2g1v0056400_LC.1.five_prime_UTR.1;Parent=LotjaGi2g1v0056400_LC.1
LjG1.1_chr2	PGSB	exon	11452748	11453395	.	+	.	ID=LotjaGi2g1v0056400_LC.1.exon.1;Parent=LotjaGi2g1v0056400_LC.1
LjG1.1_chr2	PGSB	CDS	11452750	11453394	.	+	0	ID=LotjaGi2g1v0056400_LC.1.CDS.1;Parent=LotjaGi2g1v0056400_LC.1
LjG1.1_chr2	PGSB	three_prime_UTR	11453395	11453395	.	+	.	ID=LotjaGi2g1v0056400_LC.1.three_prime_UTR.2;Parent=LotjaGi2g1v0056400_LC.1
###
LjG1.1_chr2	PGSB	gene	11467497	11476492	.	+	.	ID=LotjaGi2g1v0056500
LjG1.1_chr2	PGSB	exon	11467497	11467761	.	+	.	ID=LotjaGi2g1v0056500.1.exon.1;Parent=LotjaGi2g1v0056500.1
LjG1.1_chr2	PGSB	five_prime_UTR	11467497	11467761	.	+	.	ID=LotjaGi2g1v0056500.1.five_prime_UTR.1;Parent=LotjaGi2g1v0056500.1
LjG1.1_chr2	PGSB	exon	11467903	11467996	.	+	.	ID=LotjaGi2g1v0056500.1.exon.2;Parent=LotjaGi2g1v0056500.1
LjG1.1_chr2	PGSB	five_prime_UTR	11467903	11467996	.	+	.	ID=LotjaGi2g1v0056500.1.five_prime_UTR.2;Parent=LotjaGi2g1v0056500.1
LjG1.1_chr2	PGSB	exon	11468441	11468534	.	+	.	ID=LotjaGi2g1v0056500.1.exon.3;Parent=LotjaGi2g1v0056500.1
LjG1.1_chr2	PGSB	five_prime_UTR	11468441	11468534	.	+	.	ID=LotjaGi2g1v0056500.1.five_prime_UTR.3;Parent=LotjaGi2g1v0056500.1
LjG1.1_chr2	PGSB	exon	11469242	11469315	.	+	.	ID=LotjaGi2g1v0056500.1.exon.4;Parent=LotjaGi2g1v0056500.1
LjG1.1_chr2	PGSB	five_prime_UTR	11469242	11469315	.	+	.	ID=LotjaGi2g1v0056500.1.five_prime_UTR.4;Parent=LotjaGi2g1v0056500.1
LjG1.1_chr2	PGSB	exon	11471315	11472468	.	+	.	ID=LotjaGi2g1v0056500.1.exon.5;Parent=LotjaGi2g1v0056500.1
LjG1.1_chr2	PGSB	five_prime_UTR	11471315	11472468	.	+	.	ID=LotjaGi2g1v0056500.1.five_prime_UTR.5;Parent=LotjaGi2g1v0056500.1
LjG1.1_chr2	PGSB	exon	11473393	11473464	.	+	.	ID=LotjaGi2g1v0056500.1.exon.6;Parent=LotjaGi2g1v0056500.1
LjG1.1_chr2	PGSB	five_prime_UTR	11473393	11473464	.	+	.	ID=LotjaGi2g1v0056500.1.five_prime_UTR.6;Parent=LotjaGi2g1v0056500.1
LjG1.1_chr2	PGSB	exon	11473615	11473635	.	+	.	ID=LotjaGi2g1v0056500.1.exon.7;Parent=LotjaGi2g1v0056500.1
LjG1.1_chr2	PGSB	five_prime_UTR	11473615	11473635	.	+	.	ID=LotjaGi2g1v0056500.1.five_prime_UTR.7;Parent=LotjaGi2g1v0056500.1
LjG1.1_chr2	PGSB	five_prime_UTR	11473745	11473760	.	+	.	ID=LotjaGi2g1v0056500.1.five_prime_UTR.8;Parent=LotjaGi2g1v0056500.1
LjG1.1_chr2	PGSB	exon	11473745	11474572	.	+	.	ID=LotjaGi2g1v0056500.1.exon.8;Parent=LotjaGi2g1v0056500.1
LjG1.1_chr2	PGSB	CDS	11473761	11474177	.	+	0	ID=LotjaGi2g1v0056500.1.CDS.1;Parent=LotjaGi2g1v0056500.1
LjG1.1_chr2	PGSB	three_prime_UTR	11474178	11474572	.	+	.	ID=LotjaGi2g1v0056500.1.three_prime_UTR.9;Parent=LotjaGi2g1v0056500.1
LjG1.1_chr2	PGSB	exon	11476412	11476487	.	+	.	ID=LotjaGi2g1v0056500.1.exon.9;Parent=LotjaGi2g1v0056500.1
LjG1.1_chr2	PGSB	three_prime_UTR	11476412	11476487	.	+	.	ID=LotjaGi2g1v0056500.1.three_prime_UTR.10;Parent=LotjaGi2g1v0056500.1
###
LjG1.1_chr2	PGSB	gene	11479851	11488459	.	+	.	ID=LotjaGi2g1v0056600_LC
LjG1.1_chr2	PGSB	exon	11479851	11480474	.	+	.	ID=LotjaGi2g1v0056600_LC.1.exon.1;Parent=LotjaGi2g1v0056600_LC.1
LjG1.1_chr2	PGSB	five_prime_UTR	11479851	11480474	.	+	.	ID=LotjaGi2g1v0056600_LC.1.five_prime_UTR.1;Parent=LotjaGi2g1v0056600_LC.1
LjG1.1_chr2	PGSB	exon	11480576	11480705	.	+	.	ID=LotjaGi2g1v0056600_LC.1.exon.2;Parent=LotjaGi2g1v0056600_LC.1
LjG1.1_chr2	PGSB	five_prime_UTR	11480576	11480705	.	+	.	ID=LotjaGi2g1v0056600_LC.1.five_prime_UTR.2;Parent=LotjaGi2g1v0056600_LC.1
LjG1.1_chr2	PGSB	five_prime_UTR	11486415	11486832	.	+	.	ID=LotjaGi2g1v0056600_LC.1.five_prime_UTR.3;Parent=LotjaGi2g1v0056600_LC.1
LjG1.1_chr2	PGSB	exon	11486415	11487078	.	+	.	ID=LotjaGi2g1v0056600_LC.1.exon.3;Parent=LotjaGi2g1v0056600_LC.1
LjG1.1_chr2	PGSB	CDS	11486833	11487078	.	+	0	ID=LotjaGi2g1v0056600_LC.1.CDS.1;Parent=LotjaGi2g1v0056600_LC.1
LjG1.1_chr2	PGSB	exon	11487500	11487904	.	+	.	ID=LotjaGi2g1v0056600_LC.1.exon.4;Parent=LotjaGi2g1v0056600_LC.1
LjG1.1_chr2	PGSB	CDS	11487500	11487904	.	+	0	ID=LotjaGi2g1v0056600_LC.1.CDS.2;Parent=LotjaGi2g1v0056600_LC.1
LjG1.1_chr2	PGSB	CDS	11487988	11487999	.	+	0	ID=LotjaGi2g1v0056600_LC.1.CDS.3;Parent=LotjaGi2g1v0056600_LC.1
LjG1.1_chr2	PGSB	exon	11487988	11488459	.	+	.	ID=LotjaGi2g1v0056600_LC.1.exon.5;Parent=LotjaGi2g1v0056600_LC.1
LjG1.1_chr2	PGSB	three_prime_UTR	11488000	11488459	.	+	.	ID=LotjaGi2g1v0056600_LC.1.three_prime_UTR.4;Parent=LotjaGi2g1v0056600_LC.1
###
LjG1.1_chr2	PGSB	gene	11518786	11523466	.	-	.	ID=LotjaGi2g1v0056700
LjG1.1_chr2	PGSB	three_prime_UTR	11518786	11519099	.	-	.	ID=LotjaGi2g1v0056700.1.three_prime_UTR.1;Parent=LotjaGi2g1v0056700.1
LjG1.1_chr2	PGSB	exon	11518786	11519349	.	-	.	ID=LotjaGi2g1v0056700.1.exon.1;Parent=LotjaGi2g1v0056700.1
LjG1.1_chr2	PGSB	CDS	11519100	11519349	.	-	1	ID=LotjaGi2g1v0056700.1.CDS.1;Parent=LotjaGi2g1v0056700.1
LjG1.1_chr2	PGSB	exon	11521716	11521954	.	-	.	ID=LotjaGi2g1v0056700.1.exon.2;Parent=LotjaGi2g1v0056700.1
LjG1.1_chr2	PGSB	CDS	11521716	11521954	.	-	0	ID=LotjaGi2g1v0056700.1.CDS.2;Parent=LotjaGi2g1v0056700.1
LjG1.1_chr2	PGSB	exon	11522212	11522394	.	-	.	ID=LotjaGi2g1v0056700.1.exon.3;Parent=LotjaGi2g1v0056700.1
LjG1.1_chr2	PGSB	CDS	11522212	11522394	.	-	0	ID=LotjaGi2g1v0056700.1.CDS.3;Parent=LotjaGi2g1v0056700.1
LjG1.1_chr2	PGSB	CDS	11522920	11523210	.	-	0	ID=LotjaGi2g1v0056700.1.CDS.4;Parent=LotjaGi2g1v0056700.1
LjG1.1_chr2	PGSB	exon	11522920	11523466	.	-	.	ID=LotjaGi2g1v0056700.1.exon.4;Parent=LotjaGi2g1v0056700.1
LjG1.1_chr2	PGSB	five_prime_UTR	11523211	11523466	.	-	.	ID=LotjaGi2g1v0056700.1.five_prime_UTR.2;Parent=LotjaGi2g1v0056700.1
###
LjG1.1_chr2	PGSB	gene	11578856	11580731	.	+	.	ID=LotjaGi2g1v0056800_LC
LjG1.1_chr2	PGSB	five_prime_UTR	11578856	11578912	.	+	.	ID=LotjaGi2g1v0056800_LC.1.five_prime_UTR.1;Parent=LotjaGi2g1v0056800_LC.1
LjG1.1_chr2	PGSB	exon	11578856	11580731	.	+	.	ID=LotjaGi2g1v0056800_LC.1.exon.1;Parent=LotjaGi2g1v0056800_LC.1
LjG1.1_chr2	PGSB	CDS	11578913	11580526	.	+	0	ID=LotjaGi2g1v0056800_LC.1.CDS.1;Parent=LotjaGi2g1v0056800_LC.1
LjG1.1_chr2	PGSB	three_prime_UTR	11580527	11580731	.	+	.	ID=LotjaGi2g1v0056800_LC.1.three_prime_UTR.2;Parent=LotjaGi2g1v0056800_LC.1
###
LjG1.1_chr2	PGSB	gene	11582422	11592623	.	-	.	ID=LotjaGi2g1v0056900
LjG1.1_chr2	PGSB	three_prime_UTR	11582422	11582827	.	-	.	ID=LotjaGi2g1v0056900.1.three_prime_UTR.1;Parent=LotjaGi2g1v0056900.1
LjG1.1_chr2	PGSB	exon	11582422	11583453	.	-	.	ID=LotjaGi2g1v0056900.1.exon.1;Parent=LotjaGi2g1v0056900.1
LjG1.1_chr2	PGSB	CDS	11582828	11583453	.	-	2	ID=LotjaGi2g1v0056900.1.CDS.1;Parent=LotjaGi2g1v0056900.1
LjG1.1_chr2	PGSB	exon	11584396	11584459	.	-	.	ID=LotjaGi2g1v0056900.1.exon.2;Parent=LotjaGi2g1v0056900.1
LjG1.1_chr2	PGSB	CDS	11584396	11584459	.	-	0	ID=LotjaGi2g1v0056900.1.CDS.2;Parent=LotjaGi2g1v0056900.1
LjG1.1_chr2	PGSB	exon	11588200	11588452	.	-	.	ID=LotjaGi2g1v0056900.1.exon.3;Parent=LotjaGi2g1v0056900.1
LjG1.1_chr2	PGSB	CDS	11588200	11588452	.	-	1	ID=LotjaGi2g1v0056900.1.CDS.3;Parent=LotjaGi2g1v0056900.1
LjG1.1_chr2	PGSB	exon	11590076	11590209	.	-	.	ID=LotjaGi2g1v0056900.1.exon.4;Parent=LotjaGi2g1v0056900.1
LjG1.1_chr2	PGSB	CDS	11590076	11590209	.	-	0	ID=LotjaGi2g1v0056900.1.CDS.4;Parent=LotjaGi2g1v0056900.1
LjG1.1_chr2	PGSB	exon	11590845	11590925	.	-	.	ID=LotjaGi2g1v0056900.1.exon.5;Parent=LotjaGi2g1v0056900.1
LjG1.1_chr2	PGSB	CDS	11590845	11590925	.	-	0	ID=LotjaGi2g1v0056900.1.CDS.5;Parent=LotjaGi2g1v0056900.1
LjG1.1_chr2	PGSB	exon	11591565	11591640	.	-	.	ID=LotjaGi2g1v0056900.1.exon.6;Parent=LotjaGi2g1v0056900.1
LjG1.1_chr2	PGSB	CDS	11591565	11591640	.	-	1	ID=LotjaGi2g1v0056900.1.CDS.6;Parent=LotjaGi2g1v0056900.1
LjG1.1_chr2	PGSB	exon	11591828	11591900	.	-	.	ID=LotjaGi2g1v0056900.1.exon.7;Parent=LotjaGi2g1v0056900.1
LjG1.1_chr2	PGSB	CDS	11591828	11591900	.	-	2	ID=LotjaGi2g1v0056900.1.CDS.7;Parent=LotjaGi2g1v0056900.1
LjG1.1_chr2	PGSB	CDS	11592242	11592440	.	-	0	ID=LotjaGi2g1v0056900.1.CDS.8;Parent=LotjaGi2g1v0056900.1
LjG1.1_chr2	PGSB	exon	11592242	11592623	.	-	.	ID=LotjaGi2g1v0056900.1.exon.8;Parent=LotjaGi2g1v0056900.1
LjG1.1_chr2	PGSB	five_prime_UTR	11592441	11592623	.	-	.	ID=LotjaGi2g1v0056900.1.five_prime_UTR.2;Parent=LotjaGi2g1v0056900.1
###
LjG1.1_chr2	PGSB	gene	11598005	11598694	.	+	.	ID=LotjaGi2g1v0057000_LC
LjG1.1_chr2	PGSB	five_prime_UTR	11598005	11598005	.	+	.	ID=LotjaGi2g1v0057000_LC.1.five_prime_UTR.1;Parent=LotjaGi2g1v0057000_LC.1
LjG1.1_chr2	PGSB	exon	11598005	11598694	.	+	.	ID=LotjaGi2g1v0057000_LC.1.exon.1;Parent=LotjaGi2g1v0057000_LC.1
LjG1.1_chr2	PGSB	CDS	11598006	11598692	.	+	0	ID=LotjaGi2g1v0057000_LC.1.CDS.1;Parent=LotjaGi2g1v0057000_LC.1
LjG1.1_chr2	PGSB	three_prime_UTR	11598693	11598694	.	+	.	ID=LotjaGi2g1v0057000_LC.1.three_prime_UTR.2;Parent=LotjaGi2g1v0057000_LC.1
###
LjG1.1_chr2	PGSB	gene	11661669	11666041	.	+	.	ID=LotjaGi2g1v0057100_LC
LjG1.1_chr2	PGSB	five_prime_UTR	11661669	11661994	.	+	.	ID=LotjaGi2g1v0057100_LC.1.five_prime_UTR.1;Parent=LotjaGi2g1v0057100_LC.1
LjG1.1_chr2	PGSB	exon	11661669	11662418	.	+	.	ID=LotjaGi2g1v0057100_LC.1.exon.1;Parent=LotjaGi2g1v0057100_LC.1
LjG1.1_chr2	PGSB	CDS	11661995	11662418	.	+	0	ID=LotjaGi2g1v0057100_LC.1.CDS.1;Parent=LotjaGi2g1v0057100_LC.1
LjG1.1_chr2	PGSB	exon	11662958	11663242	.	+	.	ID=LotjaGi2g1v0057100_LC.1.exon.2;Parent=LotjaGi2g1v0057100_LC.1
LjG1.1_chr2	PGSB	CDS	11662958	11663242	.	+	2	ID=LotjaGi2g1v0057100_LC.1.CDS.2;Parent=LotjaGi2g1v0057100_LC.1
LjG1.1_chr2	PGSB	exon	11663333	11663419	.	+	.	ID=LotjaGi2g1v0057100_LC.1.exon.3;Parent=LotjaGi2g1v0057100_LC.1
LjG1.1_chr2	PGSB	CDS	11663333	11663419	.	+	2	ID=LotjaGi2g1v0057100_LC.1.CDS.3;Parent=LotjaGi2g1v0057100_LC.1
LjG1.1_chr2	PGSB	exon	11663621	11663653	.	+	.	ID=LotjaGi2g1v0057100_LC.1.exon.4;Parent=LotjaGi2g1v0057100_LC.1
LjG1.1_chr2	PGSB	CDS	11663621	11663653	.	+	2	ID=LotjaGi2g1v0057100_LC.1.CDS.4;Parent=LotjaGi2g1v0057100_LC.1
LjG1.1_chr2	PGSB	exon	11664692	11664751	.	+	.	ID=LotjaGi2g1v0057100_LC.1.exon.5;Parent=LotjaGi2g1v0057100_LC.1
LjG1.1_chr2	PGSB	CDS	11664692	11664751	.	+	2	ID=LotjaGi2g1v0057100_LC.1.CDS.5;Parent=LotjaGi2g1v0057100_LC.1
LjG1.1_chr2	PGSB	exon	11664827	11664969	.	+	.	ID=LotjaGi2g1v0057100_LC.1.exon.6;Parent=LotjaGi2g1v0057100_LC.1
LjG1.1_chr2	PGSB	CDS	11664827	11664969	.	+	2	ID=LotjaGi2g1v0057100_LC.1.CDS.6;Parent=LotjaGi2g1v0057100_LC.1
LjG1.1_chr2	PGSB	CDS	11665088	11665525	.	+	0	ID=LotjaGi2g1v0057100_LC.1.CDS.7;Parent=LotjaGi2g1v0057100_LC.1
LjG1.1_chr2	PGSB	exon	11665088	11666041	.	+	.	ID=LotjaGi2g1v0057100_LC.1.exon.7;Parent=LotjaGi2g1v0057100_LC.1
LjG1.1_chr2	PGSB	three_prime_UTR	11665526	11666041	.	+	.	ID=LotjaGi2g1v0057100_LC.1.three_prime_UTR.2;Parent=LotjaGi2g1v0057100_LC.1
###
LjG1.1_chr2	PGSB	gene	11668576	11678059	.	-	.	ID=LotjaGi2g1v0057200
LjG1.1_chr2	PGSB	three_prime_UTR	11668576	11669280	.	-	.	ID=LotjaGi2g1v0057200.1.three_prime_UTR.1;Parent=LotjaGi2g1v0057200.1
LjG1.1_chr2	PGSB	exon	11668576	11669442	.	-	.	ID=LotjaGi2g1v0057200.1.exon.1;Parent=LotjaGi2g1v0057200.1
LjG1.1_chr2	PGSB	CDS	11669281	11669442	.	-	0	ID=LotjaGi2g1v0057200.1.CDS.1;Parent=LotjaGi2g1v0057200.1
LjG1.1_chr2	PGSB	exon	11670775	11670865	.	-	.	ID=LotjaGi2g1v0057200.1.exon.2;Parent=LotjaGi2g1v0057200.1
LjG1.1_chr2	PGSB	CDS	11670775	11670865	.	-	1	ID=LotjaGi2g1v0057200.1.CDS.2;Parent=LotjaGi2g1v0057200.1
LjG1.1_chr2	PGSB	exon	11671324	11671467	.	-	.	ID=LotjaGi2g1v0057200.1.exon.3;Parent=LotjaGi2g1v0057200.1
LjG1.1_chr2	PGSB	CDS	11671324	11671467	.	-	1	ID=LotjaGi2g1v0057200.1.CDS.3;Parent=LotjaGi2g1v0057200.1
LjG1.1_chr2	PGSB	exon	11671554	11671619	.	-	.	ID=LotjaGi2g1v0057200.1.exon.4;Parent=LotjaGi2g1v0057200.1
LjG1.1_chr2	PGSB	CDS	11671554	11671619	.	-	1	ID=LotjaGi2g1v0057200.1.CDS.4;Parent=LotjaGi2g1v0057200.1
LjG1.1_chr2	PGSB	exon	11672959	11673099	.	-	.	ID=LotjaGi2g1v0057200.1.exon.5;Parent=LotjaGi2g1v0057200.1
LjG1.1_chr2	PGSB	CDS	11672959	11673099	.	-	1	ID=LotjaGi2g1v0057200.1.CDS.5;Parent=LotjaGi2g1v0057200.1
LjG1.1_chr2	PGSB	exon	11673198	11673299	.	-	.	ID=LotjaGi2g1v0057200.1.exon.6;Parent=LotjaGi2g1v0057200.1
LjG1.1_chr2	PGSB	CDS	11673198	11673299	.	-	1	ID=LotjaGi2g1v0057200.1.CDS.6;Parent=LotjaGi2g1v0057200.1
LjG1.1_chr2	PGSB	exon	11673765	11673839	.	-	.	ID=LotjaGi2g1v0057200.1.exon.7;Parent=LotjaGi2g1v0057200.1
LjG1.1_chr2	PGSB	CDS	11673765	11673839	.	-	1	ID=LotjaGi2g1v0057200.1.CDS.7;Parent=LotjaGi2g1v0057200.1
LjG1.1_chr2	PGSB	exon	11674636	11674716	.	-	.	ID=LotjaGi2g1v0057200.1.exon.8;Parent=LotjaGi2g1v0057200.1
LjG1.1_chr2	PGSB	CDS	11674636	11674716	.	-	1	ID=LotjaGi2g1v0057200.1.CDS.8;Parent=LotjaGi2g1v0057200.1
LjG1.1_chr2	PGSB	exon	11674804	11674873	.	-	.	ID=LotjaGi2g1v0057200.1.exon.9;Parent=LotjaGi2g1v0057200.1
LjG1.1_chr2	PGSB	CDS	11674804	11674873	.	-	2	ID=LotjaGi2g1v0057200.1.CDS.9;Parent=LotjaGi2g1v0057200.1
LjG1.1_chr2	PGSB	exon	11675210	11675286	.	-	.	ID=LotjaGi2g1v0057200.1.exon.10;Parent=LotjaGi2g1v0057200.1
LjG1.1_chr2	PGSB	CDS	11675210	11675286	.	-	1	ID=LotjaGi2g1v0057200.1.CDS.10;Parent=LotjaGi2g1v0057200.1
LjG1.1_chr2	PGSB	CDS	11676631	11676869	.	-	0	ID=LotjaGi2g1v0057200.1.CDS.11;Parent=LotjaGi2g1v0057200.1
LjG1.1_chr2	PGSB	exon	11676631	11678059	.	-	.	ID=LotjaGi2g1v0057200.1.exon.11;Parent=LotjaGi2g1v0057200.1
LjG1.1_chr2	PGSB	five_prime_UTR	11676870	11678059	.	-	.	ID=LotjaGi2g1v0057200.1.five_prime_UTR.2;Parent=LotjaGi2g1v0057200.1
###
LjG1.1_chr2	PGSB	gene	11714447	11714782	.	+	.	ID=LotjaGi2g1v0057300_LC
LjG1.1_chr2	PGSB	five_prime_UTR	11714447	11714447	.	+	.	ID=LotjaGi2g1v0057300_LC.1.five_prime_UTR.1;Parent=LotjaGi2g1v0057300_LC.1
LjG1.1_chr2	PGSB	exon	11714447	11714782	.	+	.	ID=LotjaGi2g1v0057300_LC.1.exon.1;Parent=LotjaGi2g1v0057300_LC.1
LjG1.1_chr2	PGSB	CDS	11714448	11714780	.	+	0	ID=LotjaGi2g1v0057300_LC.1.CDS.1;Parent=LotjaGi2g1v0057300_LC.1
LjG1.1_chr2	PGSB	three_prime_UTR	11714781	11714782	.	+	.	ID=LotjaGi2g1v0057300_LC.1.three_prime_UTR.2;Parent=LotjaGi2g1v0057300_LC.1
###
LjG1.1_chr2	PGSB	gene	11772259	11779983	.	+	.	ID=LotjaGi2g1v0057400_LC
LjG1.1_chr2	PGSB	exon	11772259	11772564	.	+	.	ID=LotjaGi2g1v0057400_LC.1.exon.1;Parent=LotjaGi2g1v0057400_LC.1
LjG1.1_chr2	PGSB	five_prime_UTR	11772259	11772564	.	+	.	ID=LotjaGi2g1v0057400_LC.1.five_prime_UTR.1;Parent=LotjaGi2g1v0057400_LC.1
LjG1.1_chr2	PGSB	five_prime_UTR	11772835	11772852	.	+	.	ID=LotjaGi2g1v0057400_LC.1.five_prime_UTR.2;Parent=LotjaGi2g1v0057400_LC.1
LjG1.1_chr2	PGSB	exon	11772835	11772882	.	+	.	ID=LotjaGi2g1v0057400_LC.1.exon.2;Parent=LotjaGi2g1v0057400_LC.1
LjG1.1_chr2	PGSB	CDS	11772853	11772882	.	+	0	ID=LotjaGi2g1v0057400_LC.1.CDS.1;Parent=LotjaGi2g1v0057400_LC.1
LjG1.1_chr2	PGSB	exon	11773543	11773649	.	+	.	ID=LotjaGi2g1v0057400_LC.1.exon.3;Parent=LotjaGi2g1v0057400_LC.1
LjG1.1_chr2	PGSB	CDS	11773543	11773649	.	+	0	ID=LotjaGi2g1v0057400_LC.1.CDS.2;Parent=LotjaGi2g1v0057400_LC.1
LjG1.1_chr2	PGSB	exon	11774071	11774149	.	+	.	ID=LotjaGi2g1v0057400_LC.1.exon.4;Parent=LotjaGi2g1v0057400_LC.1
LjG1.1_chr2	PGSB	CDS	11774071	11774149	.	+	1	ID=LotjaGi2g1v0057400_LC.1.CDS.3;Parent=LotjaGi2g1v0057400_LC.1
LjG1.1_chr2	PGSB	exon	11779279	11779355	.	+	.	ID=LotjaGi2g1v0057400_LC.1.exon.5;Parent=LotjaGi2g1v0057400_LC.1
LjG1.1_chr2	PGSB	CDS	11779279	11779355	.	+	0	ID=LotjaGi2g1v0057400_LC.1.CDS.4;Parent=LotjaGi2g1v0057400_LC.1
LjG1.1_chr2	PGSB	exon	11779509	11779612	.	+	.	ID=LotjaGi2g1v0057400_LC.1.exon.6;Parent=LotjaGi2g1v0057400_LC.1
LjG1.1_chr2	PGSB	CDS	11779509	11779612	.	+	1	ID=LotjaGi2g1v0057400_LC.1.CDS.5;Parent=LotjaGi2g1v0057400_LC.1
LjG1.1_chr2	PGSB	CDS	11779742	11779770	.	+	2	ID=LotjaGi2g1v0057400_LC.1.CDS.6;Parent=LotjaGi2g1v0057400_LC.1
LjG1.1_chr2	PGSB	exon	11779742	11779983	.	+	.	ID=LotjaGi2g1v0057400_LC.1.exon.7;Parent=LotjaGi2g1v0057400_LC.1
LjG1.1_chr2	PGSB	three_prime_UTR	11779771	11779983	.	+	.	ID=LotjaGi2g1v0057400_LC.1.three_prime_UTR.3;Parent=LotjaGi2g1v0057400_LC.1
###
LjG1.1_chr2	PGSB	gene	11808983	11816744	.	+	.	ID=LotjaGi2g1v0057500
LjG1.1_chr2	PGSB	five_prime_UTR	11808983	11809140	.	+	.	ID=LotjaGi2g1v0057500.1.five_prime_UTR.1;Parent=LotjaGi2g1v0057500.1
LjG1.1_chr2	PGSB	exon	11808983	11809317	.	+	.	ID=LotjaGi2g1v0057500.1.exon.1;Parent=LotjaGi2g1v0057500.1
LjG1.1_chr2	PGSB	CDS	11809141	11809317	.	+	0	ID=LotjaGi2g1v0057500.1.CDS.1;Parent=LotjaGi2g1v0057500.1
LjG1.1_chr2	PGSB	exon	11809955	11810078	.	+	.	ID=LotjaGi2g1v0057500.1.exon.2;Parent=LotjaGi2g1v0057500.1
LjG1.1_chr2	PGSB	CDS	11809955	11810078	.	+	0	ID=LotjaGi2g1v0057500.1.CDS.2;Parent=LotjaGi2g1v0057500.1
LjG1.1_chr2	PGSB	exon	11810226	11810326	.	+	.	ID=LotjaGi2g1v0057500.1.exon.3;Parent=LotjaGi2g1v0057500.1
LjG1.1_chr2	PGSB	CDS	11810226	11810326	.	+	2	ID=LotjaGi2g1v0057500.1.CDS.3;Parent=LotjaGi2g1v0057500.1
LjG1.1_chr2	PGSB	exon	11811017	11811142	.	+	.	ID=LotjaGi2g1v0057500.1.exon.4;Parent=LotjaGi2g1v0057500.1
LjG1.1_chr2	PGSB	CDS	11811017	11811142	.	+	0	ID=LotjaGi2g1v0057500.1.CDS.4;Parent=LotjaGi2g1v0057500.1
LjG1.1_chr2	PGSB	exon	11811235	11811355	.	+	.	ID=LotjaGi2g1v0057500.1.exon.5;Parent=LotjaGi2g1v0057500.1
LjG1.1_chr2	PGSB	CDS	11811235	11811355	.	+	0	ID=LotjaGi2g1v0057500.1.CDS.5;Parent=LotjaGi2g1v0057500.1
LjG1.1_chr2	PGSB	exon	11813478	11813562	.	+	.	ID=LotjaGi2g1v0057500.1.exon.6;Parent=LotjaGi2g1v0057500.1
LjG1.1_chr2	PGSB	CDS	11813478	11813562	.	+	2	ID=LotjaGi2g1v0057500.1.CDS.6;Parent=LotjaGi2g1v0057500.1
LjG1.1_chr2	PGSB	exon	11813749	11813862	.	+	.	ID=LotjaGi2g1v0057500.1.exon.7;Parent=LotjaGi2g1v0057500.1
LjG1.1_chr2	PGSB	CDS	11813749	11813862	.	+	1	ID=LotjaGi2g1v0057500.1.CDS.7;Parent=LotjaGi2g1v0057500.1
LjG1.1_chr2	PGSB	exon	11814804	11814843	.	+	.	ID=LotjaGi2g1v0057500.1.exon.8;Parent=LotjaGi2g1v0057500.1
LjG1.1_chr2	PGSB	CDS	11814804	11814843	.	+	1	ID=LotjaGi2g1v0057500.1.CDS.8;Parent=LotjaGi2g1v0057500.1
LjG1.1_chr2	PGSB	CDS	11816056	11816208	.	+	0	ID=LotjaGi2g1v0057500.1.CDS.9;Parent=LotjaGi2g1v0057500.1
LjG1.1_chr2	PGSB	exon	11816056	11816744	.	+	.	ID=LotjaGi2g1v0057500.1.exon.9;Parent=LotjaGi2g1v0057500.1
LjG1.1_chr2	PGSB	three_prime_UTR	11816209	11816744	.	+	.	ID=LotjaGi2g1v0057500.1.three_prime_UTR.2;Parent=LotjaGi2g1v0057500.1
###
LjG1.1_chr2	PGSB	gene	11853170	11856977	.	+	.	ID=LotjaGi2g1v0057600
LjG1.1_chr2	PGSB	five_prime_UTR	11853170	11853273	.	+	.	ID=LotjaGi2g1v0057600.1.five_prime_UTR.1;Parent=LotjaGi2g1v0057600.1
LjG1.1_chr2	PGSB	exon	11853170	11853562	.	+	.	ID=LotjaGi2g1v0057600.1.exon.1;Parent=LotjaGi2g1v0057600.1
LjG1.1_chr2	PGSB	CDS	11853274	11853562	.	+	0	ID=LotjaGi2g1v0057600.1.CDS.1;Parent=LotjaGi2g1v0057600.1
LjG1.1_chr2	PGSB	exon	11855244	11855845	.	+	.	ID=LotjaGi2g1v0057600.1.exon.2;Parent=LotjaGi2g1v0057600.1
LjG1.1_chr2	PGSB	CDS	11855244	11855845	.	+	2	ID=LotjaGi2g1v0057600.1.CDS.2;Parent=LotjaGi2g1v0057600.1
LjG1.1_chr2	PGSB	CDS	11856197	11856727	.	+	0	ID=LotjaGi2g1v0057600.1.CDS.3;Parent=LotjaGi2g1v0057600.1
LjG1.1_chr2	PGSB	exon	11856197	11856977	.	+	.	ID=LotjaGi2g1v0057600.1.exon.3;Parent=LotjaGi2g1v0057600.1
LjG1.1_chr2	PGSB	three_prime_UTR	11856728	11856977	.	+	.	ID=LotjaGi2g1v0057600.1.three_prime_UTR.2;Parent=LotjaGi2g1v0057600.1
###
LjG1.1_chr2	PGSB	gene	11877207	11880489	.	-	.	ID=LotjaGi2g1v0057700_LC
LjG1.1_chr2	PGSB	three_prime_UTR	11877207	11877244	.	-	.	ID=LotjaGi2g1v0057700_LC.1.three_prime_UTR.1;Parent=LotjaGi2g1v0057700_LC.1
LjG1.1_chr2	PGSB	exon	11877207	11877884	.	-	.	ID=LotjaGi2g1v0057700_LC.1.exon.1;Parent=LotjaGi2g1v0057700_LC.1
LjG1.1_chr2	PGSB	CDS	11877245	11877685	.	-	0	ID=LotjaGi2g1v0057700_LC.1.CDS.1;Parent=LotjaGi2g1v0057700_LC.1
LjG1.1_chr2	PGSB	five_prime_UTR	11877686	11877884	.	-	.	ID=LotjaGi2g1v0057700_LC.1.five_prime_UTR.2;Parent=LotjaGi2g1v0057700_LC.1
LjG1.1_chr2	PGSB	exon	11879873	11880332	.	-	.	ID=LotjaGi2g1v0057700_LC.1.exon.2;Parent=LotjaGi2g1v0057700_LC.1
LjG1.1_chr2	PGSB	five_prime_UTR	11879873	11880332	.	-	.	ID=LotjaGi2g1v0057700_LC.1.five_prime_UTR.3;Parent=LotjaGi2g1v0057700_LC.1
LjG1.1_chr2	PGSB	exon	11880416	11880489	.	-	.	ID=LotjaGi2g1v0057700_LC.1.exon.3;Parent=LotjaGi2g1v0057700_LC.1
LjG1.1_chr2	PGSB	five_prime_UTR	11880416	11880489	.	-	.	ID=LotjaGi2g1v0057700_LC.1.five_prime_UTR.4;Parent=LotjaGi2g1v0057700_LC.1
###
LjG1.1_chr2	PGSB	gene	11919679	11939676	.	+	.	ID=LotjaGi2g1v0057800_LC
LjG1.1_chr2	PGSB	five_prime_UTR	11919679	11925932	.	+	.	ID=LotjaGi2g1v0057800_LC.1.five_prime_UTR.1;Parent=LotjaGi2g1v0057800_LC.1
LjG1.1_chr2	PGSB	exon	11919679	11939676	.	+	.	ID=LotjaGi2g1v0057800_LC.1.exon.1;Parent=LotjaGi2g1v0057800_LC.1
LjG1.1_chr2	PGSB	CDS	11925933	11927048	.	+	0	ID=LotjaGi2g1v0057800_LC.1.CDS.1;Parent=LotjaGi2g1v0057800_LC.1
LjG1.1_chr2	PGSB	three_prime_UTR	11927049	11939676	.	+	.	ID=LotjaGi2g1v0057800_LC.1.three_prime_UTR.2;Parent=LotjaGi2g1v0057800_LC.1
###
LjG1.1_chr2	PGSB	gene	12007716	12017645	.	-	.	ID=LotjaGi2g1v0057900
LjG1.1_chr2	PGSB	three_prime_UTR	12007716	12007928	.	-	.	ID=LotjaGi2g1v0057900.1.three_prime_UTR.1;Parent=LotjaGi2g1v0057900.1
LjG1.1_chr2	PGSB	exon	12007716	12008321	.	-	.	ID=LotjaGi2g1v0057900.1.exon.1;Parent=LotjaGi2g1v0057900.1
LjG1.1_chr2	PGSB	CDS	12007929	12008321	.	-	0	ID=LotjaGi2g1v0057900.1.CDS.1;Parent=LotjaGi2g1v0057900.1
LjG1.1_chr2	PGSB	CDS	12015216	12017054	.	-	0	ID=LotjaGi2g1v0057900.1.CDS.2;Parent=LotjaGi2g1v0057900.1
LjG1.1_chr2	PGSB	exon	12015216	12017645	.	-	.	ID=LotjaGi2g1v0057900.1.exon.2;Parent=LotjaGi2g1v0057900.1
LjG1.1_chr2	PGSB	five_prime_UTR	12017055	12017645	.	-	.	ID=LotjaGi2g1v0057900.1.five_prime_UTR.2;Parent=LotjaGi2g1v0057900.1
###
LjG1.1_chr2	PGSB	gene	12064956	12068694	.	+	.	ID=LotjaGi2g1v0058000
LjG1.1_chr2	PGSB	five_prime_UTR	12064956	12065221	.	+	.	ID=LotjaGi2g1v0058000.1.five_prime_UTR.1;Parent=LotjaGi2g1v0058000.1
LjG1.1_chr2	PGSB	exon	12064956	12068694	.	+	.	ID=LotjaGi2g1v0058000.1.exon.1;Parent=LotjaGi2g1v0058000.1
LjG1.1_chr2	PGSB	CDS	12065222	12067237	.	+	0	ID=LotjaGi2g1v0058000.1.CDS.1;Parent=LotjaGi2g1v0058000.1
LjG1.1_chr2	PGSB	three_prime_UTR	12067238	12068694	.	+	.	ID=LotjaGi2g1v0058000.1.three_prime_UTR.2;Parent=LotjaGi2g1v0058000.1
###
LjG1.1_chr2	PGSB	gene	12120138	12121319	.	+	.	ID=LotjaGi2g1v0058100_LC
LjG1.1_chr2	PGSB	five_prime_UTR	12120138	12120139	.	+	.	ID=LotjaGi2g1v0058100_LC.1.five_prime_UTR.1;Parent=LotjaGi2g1v0058100_LC.1
LjG1.1_chr2	PGSB	exon	12120138	12120250	.	+	.	ID=LotjaGi2g1v0058100_LC.1.exon.1;Parent=LotjaGi2g1v0058100_LC.1
LjG1.1_chr2	PGSB	CDS	12120140	12120250	.	+	0	ID=LotjaGi2g1v0058100_LC.1.CDS.1;Parent=LotjaGi2g1v0058100_LC.1
LjG1.1_chr2	PGSB	CDS	12121027	12121230	.	+	0	ID=LotjaGi2g1v0058100_LC.1.CDS.2;Parent=LotjaGi2g1v0058100_LC.1
LjG1.1_chr2	PGSB	exon	12121027	12121319	.	+	.	ID=LotjaGi2g1v0058100_LC.1.exon.2;Parent=LotjaGi2g1v0058100_LC.1
LjG1.1_chr2	PGSB	three_prime_UTR	12121231	12121319	.	+	.	ID=LotjaGi2g1v0058100_LC.1.three_prime_UTR.2;Parent=LotjaGi2g1v0058100_LC.1
###
LjG1.1_chr2	PGSB	gene	12137331	12141354	.	+	.	ID=LotjaGi2g1v0058200
LjG1.1_chr2	PGSB	five_prime_UTR	12137331	12137381	.	+	.	ID=LotjaGi2g1v0058200.1.five_prime_UTR.1;Parent=LotjaGi2g1v0058200.1
LjG1.1_chr2	PGSB	exon	12137331	12137837	.	+	.	ID=LotjaGi2g1v0058200.1.exon.1;Parent=LotjaGi2g1v0058200.1
LjG1.1_chr2	PGSB	CDS	12137382	12137837	.	+	0	ID=LotjaGi2g1v0058200.1.CDS.1;Parent=LotjaGi2g1v0058200.1
LjG1.1_chr2	PGSB	CDS	12140080	12140739	.	+	0	ID=LotjaGi2g1v0058200.1.CDS.2;Parent=LotjaGi2g1v0058200.1
LjG1.1_chr2	PGSB	exon	12140080	12141354	.	+	.	ID=LotjaGi2g1v0058200.1.exon.2;Parent=LotjaGi2g1v0058200.1
LjG1.1_chr2	PGSB	three_prime_UTR	12140740	12141354	.	+	.	ID=LotjaGi2g1v0058200.1.three_prime_UTR.2;Parent=LotjaGi2g1v0058200.1
###
LjG1.1_chr2	PGSB	gene	12152230	12163212	.	+	.	ID=LotjaGi2g1v0058300
LjG1.1_chr2	PGSB	five_prime_UTR	12152377	12152567	.	+	.	ID=LotjaGi2g1v0058300.2.five_prime_UTR.1;Parent=LotjaGi2g1v0058300.2
LjG1.1_chr2	PGSB	exon	12152377	12152843	.	+	.	ID=LotjaGi2g1v0058300.2.exon.1;Parent=LotjaGi2g1v0058300.2
LjG1.1_chr2	PGSB	CDS	12152568	12152843	.	+	0	ID=LotjaGi2g1v0058300.2.CDS.1;Parent=LotjaGi2g1v0058300.2
LjG1.1_chr2	PGSB	exon	12156544	12156666	.	+	.	ID=LotjaGi2g1v0058300.2.exon.2;Parent=LotjaGi2g1v0058300.2
LjG1.1_chr2	PGSB	CDS	12156544	12156666	.	+	0	ID=LotjaGi2g1v0058300.2.CDS.2;Parent=LotjaGi2g1v0058300.2
LjG1.1_chr2	PGSB	exon	12156984	12157193	.	+	.	ID=LotjaGi2g1v0058300.2.exon.3;Parent=LotjaGi2g1v0058300.2
LjG1.1_chr2	PGSB	CDS	12156984	12157193	.	+	0	ID=LotjaGi2g1v0058300.2.CDS.3;Parent=LotjaGi2g1v0058300.2
LjG1.1_chr2	PGSB	exon	12157563	12157644	.	+	.	ID=LotjaGi2g1v0058300.2.exon.4;Parent=LotjaGi2g1v0058300.2
LjG1.1_chr2	PGSB	CDS	12157563	12157644	.	+	0	ID=LotjaGi2g1v0058300.2.CDS.4;Parent=LotjaGi2g1v0058300.2
LjG1.1_chr2	PGSB	exon	12159806	12159870	.	+	.	ID=LotjaGi2g1v0058300.2.exon.5;Parent=LotjaGi2g1v0058300.2
LjG1.1_chr2	PGSB	CDS	12159806	12159870	.	+	2	ID=LotjaGi2g1v0058300.2.CDS.5;Parent=LotjaGi2g1v0058300.2
LjG1.1_chr2	PGSB	exon	12160045	12160280	.	+	.	ID=LotjaGi2g1v0058300.2.exon.6;Parent=LotjaGi2g1v0058300.2
LjG1.1_chr2	PGSB	CDS	12160045	12160280	.	+	0	ID=LotjaGi2g1v0058300.2.CDS.6;Parent=LotjaGi2g1v0058300.2
LjG1.1_chr2	PGSB	CDS	12162384	12162516	.	+	1	ID=LotjaGi2g1v0058300.2.CDS.7;Parent=LotjaGi2g1v0058300.2
LjG1.1_chr2	PGSB	exon	12162384	12162995	.	+	.	ID=LotjaGi2g1v0058300.2.exon.7;Parent=LotjaGi2g1v0058300.2
LjG1.1_chr2	PGSB	three_prime_UTR	12162517	12162995	.	+	.	ID=LotjaGi2g1v0058300.2.three_prime_UTR.2;Parent=LotjaGi2g1v0058300.2
###
LjG1.1_chr2	PGSB	gene	12192193	12194679	.	-	.	ID=LotjaGi2g1v0058400
LjG1.1_chr2	PGSB	three_prime_UTR	12192193	12192373	.	-	.	ID=LotjaGi2g1v0058400.1.three_prime_UTR.1;Parent=LotjaGi2g1v0058400.1
LjG1.1_chr2	PGSB	exon	12192193	12193183	.	-	.	ID=LotjaGi2g1v0058400.1.exon.1;Parent=LotjaGi2g1v0058400.1
LjG1.1_chr2	PGSB	CDS	12192374	12193183	.	-	0	ID=LotjaGi2g1v0058400.1.CDS.1;Parent=LotjaGi2g1v0058400.1
LjG1.1_chr2	PGSB	CDS	12193922	12194389	.	-	0	ID=LotjaGi2g1v0058400.1.CDS.2;Parent=LotjaGi2g1v0058400.1
LjG1.1_chr2	PGSB	exon	12193922	12194679	.	-	.	ID=LotjaGi2g1v0058400.1.exon.2;Parent=LotjaGi2g1v0058400.1
LjG1.1_chr2	PGSB	five_prime_UTR	12194390	12194679	.	-	.	ID=LotjaGi2g1v0058400.1.five_prime_UTR.2;Parent=LotjaGi2g1v0058400.1
###
LjG1.1_chr2	PGSB	gene	12207949	12211029	.	-	.	ID=LotjaGi2g1v0058500
LjG1.1_chr2	PGSB	three_prime_UTR	12207949	12208890	.	-	.	ID=LotjaGi2g1v0058500.1.three_prime_UTR.1;Parent=LotjaGi2g1v0058500.1
LjG1.1_chr2	PGSB	exon	12207949	12209679	.	-	.	ID=LotjaGi2g1v0058500.1.exon.1;Parent=LotjaGi2g1v0058500.1
LjG1.1_chr2	PGSB	CDS	12208891	12209679	.	-	0	ID=LotjaGi2g1v0058500.1.CDS.1;Parent=LotjaGi2g1v0058500.1
LjG1.1_chr2	PGSB	CDS	12210296	12210802	.	-	0	ID=LotjaGi2g1v0058500.1.CDS.2;Parent=LotjaGi2g1v0058500.1
LjG1.1_chr2	PGSB	exon	12210296	12211029	.	-	.	ID=LotjaGi2g1v0058500.1.exon.2;Parent=LotjaGi2g1v0058500.1
LjG1.1_chr2	PGSB	five_prime_UTR	12210803	12211029	.	-	.	ID=LotjaGi2g1v0058500.1.five_prime_UTR.2;Parent=LotjaGi2g1v0058500.1
###
LjG1.1_chr2	PGSB	gene	12212921	12214593	.	-	.	ID=LotjaGi2g1v0058600_LC
LjG1.1_chr2	PGSB	three_prime_UTR	12212921	12213505	.	-	.	ID=LotjaGi2g1v0058600_LC.1.three_prime_UTR.1;Parent=LotjaGi2g1v0058600_LC.1
LjG1.1_chr2	PGSB	exon	12212921	12214593	.	-	.	ID=LotjaGi2g1v0058600_LC.1.exon.1;Parent=LotjaGi2g1v0058600_LC.1
LjG1.1_chr2	PGSB	CDS	12213506	12213931	.	-	0	ID=LotjaGi2g1v0058600_LC.1.CDS.1;Parent=LotjaGi2g1v0058600_LC.1
LjG1.1_chr2	PGSB	five_prime_UTR	12213932	12214593	.	-	.	ID=LotjaGi2g1v0058600_LC.1.five_prime_UTR.2;Parent=LotjaGi2g1v0058600_LC.1
###
LjG1.1_chr2	PGSB	gene	12214947	12219130	.	-	.	ID=LotjaGi2g1v0058700
LjG1.1_chr2	PGSB	three_prime_UTR	12214955	12215112	.	-	.	ID=LotjaGi2g1v0058700.2.three_prime_UTR.1;Parent=LotjaGi2g1v0058700.2
LjG1.1_chr2	PGSB	exon	12214955	12215922	.	-	.	ID=LotjaGi2g1v0058700.2.exon.1;Parent=LotjaGi2g1v0058700.2
LjG1.1_chr2	PGSB	CDS	12215113	12215922	.	-	0	ID=LotjaGi2g1v0058700.2.CDS.1;Parent=LotjaGi2g1v0058700.2
LjG1.1_chr2	PGSB	CDS	12218507	12218992	.	-	0	ID=LotjaGi2g1v0058700.2.CDS.2;Parent=LotjaGi2g1v0058700.2
LjG1.1_chr2	PGSB	exon	12218507	12219130	.	-	.	ID=LotjaGi2g1v0058700.2.exon.2;Parent=LotjaGi2g1v0058700.2
LjG1.1_chr2	PGSB	five_prime_UTR	12218993	12219130	.	-	.	ID=LotjaGi2g1v0058700.2.five_prime_UTR.2;Parent=LotjaGi2g1v0058700.2
###
LjG1.1_chr2	PGSB	gene	12241025	12243623	.	+	.	ID=LotjaGi2g1v0058800_LC
LjG1.1_chr2	PGSB	exon	12241025	12241209	.	+	.	ID=LotjaGi2g1v0058800_LC.1.exon.1;Parent=LotjaGi2g1v0058800_LC.1
LjG1.1_chr2	PGSB	five_prime_UTR	12241025	12241209	.	+	.	ID=LotjaGi2g1v0058800_LC.1.five_prime_UTR.1;Parent=LotjaGi2g1v0058800_LC.1
LjG1.1_chr2	PGSB	exon	12241320	12241400	.	+	.	ID=LotjaGi2g1v0058800_LC.1.exon.2;Parent=LotjaGi2g1v0058800_LC.1
LjG1.1_chr2	PGSB	five_prime_UTR	12241320	12241400	.	+	.	ID=LotjaGi2g1v0058800_LC.1.five_prime_UTR.2;Parent=LotjaGi2g1v0058800_LC.1
LjG1.1_chr2	PGSB	five_prime_UTR	12241521	12243158	.	+	.	ID=LotjaGi2g1v0058800_LC.1.five_prime_UTR.3;Parent=LotjaGi2g1v0058800_LC.1
LjG1.1_chr2	PGSB	exon	12241521	12243623	.	+	.	ID=LotjaGi2g1v0058800_LC.1.exon.3;Parent=LotjaGi2g1v0058800_LC.1
LjG1.1_chr2	PGSB	CDS	12243159	12243527	.	+	0	ID=LotjaGi2g1v0058800_LC.1.CDS.1;Parent=LotjaGi2g1v0058800_LC.1
LjG1.1_chr2	PGSB	three_prime_UTR	12243528	12243623	.	+	.	ID=LotjaGi2g1v0058800_LC.1.three_prime_UTR.4;Parent=LotjaGi2g1v0058800_LC.1
###
LjG1.1_chr2	PGSB	gene	12281109	12305515	.	-	.	ID=LotjaGi2g1v0058900
LjG1.1_chr2	PGSB	three_prime_UTR	12281109	12281934	.	-	.	ID=LotjaGi2g1v0058900.1.three_prime_UTR.1;Parent=LotjaGi2g1v0058900.1
LjG1.1_chr2	PGSB	exon	12281109	12281985	.	-	.	ID=LotjaGi2g1v0058900.1.exon.1;Parent=LotjaGi2g1v0058900.1
LjG1.1_chr2	PGSB	CDS	12281935	12281985	.	-	0	ID=LotjaGi2g1v0058900.1.CDS.1;Parent=LotjaGi2g1v0058900.1
LjG1.1_chr2	PGSB	exon	12282161	12282442	.	-	.	ID=LotjaGi2g1v0058900.1.exon.2;Parent=LotjaGi2g1v0058900.1
LjG1.1_chr2	PGSB	CDS	12282161	12282442	.	-	0	ID=LotjaGi2g1v0058900.1.CDS.2;Parent=LotjaGi2g1v0058900.1
LjG1.1_chr2	PGSB	exon	12282553	12282772	.	-	.	ID=LotjaGi2g1v0058900.1.exon.3;Parent=LotjaGi2g1v0058900.1
LjG1.1_chr2	PGSB	CDS	12282553	12282772	.	-	1	ID=LotjaGi2g1v0058900.1.CDS.3;Parent=LotjaGi2g1v0058900.1
LjG1.1_chr2	PGSB	exon	12282846	12282965	.	-	.	ID=LotjaGi2g1v0058900.1.exon.4;Parent=LotjaGi2g1v0058900.1
LjG1.1_chr2	PGSB	CDS	12282846	12282965	.	-	1	ID=LotjaGi2g1v0058900.1.CDS.4;Parent=LotjaGi2g1v0058900.1
LjG1.1_chr2	PGSB	exon	12297667	12297743	.	-	.	ID=LotjaGi2g1v0058900.1.exon.5;Parent=LotjaGi2g1v0058900.1
LjG1.1_chr2	PGSB	CDS	12297667	12297743	.	-	0	ID=LotjaGi2g1v0058900.1.CDS.5;Parent=LotjaGi2g1v0058900.1
LjG1.1_chr2	PGSB	exon	12298028	12298147	.	-	.	ID=LotjaGi2g1v0058900.1.exon.6;Parent=LotjaGi2g1v0058900.1
LjG1.1_chr2	PGSB	CDS	12298028	12298147	.	-	0	ID=LotjaGi2g1v0058900.1.CDS.6;Parent=LotjaGi2g1v0058900.1
LjG1.1_chr2	PGSB	exon	12298489	12298554	.	-	.	ID=LotjaGi2g1v0058900.1.exon.7;Parent=LotjaGi2g1v0058900.1
LjG1.1_chr2	PGSB	CDS	12298489	12298554	.	-	0	ID=LotjaGi2g1v0058900.1.CDS.7;Parent=LotjaGi2g1v0058900.1
LjG1.1_chr2	PGSB	exon	12298703	12298929	.	-	.	ID=LotjaGi2g1v0058900.1.exon.8;Parent=LotjaGi2g1v0058900.1
LjG1.1_chr2	PGSB	CDS	12298703	12298929	.	-	2	ID=LotjaGi2g1v0058900.1.CDS.8;Parent=LotjaGi2g1v0058900.1
LjG1.1_chr2	PGSB	exon	12299381	12299591	.	-	.	ID=LotjaGi2g1v0058900.1.exon.9;Parent=LotjaGi2g1v0058900.1
LjG1.1_chr2	PGSB	CDS	12299381	12299591	.	-	0	ID=LotjaGi2g1v0058900.1.CDS.9;Parent=LotjaGi2g1v0058900.1
LjG1.1_chr2	PGSB	exon	12299851	12300006	.	-	.	ID=LotjaGi2g1v0058900.1.exon.10;Parent=LotjaGi2g1v0058900.1
LjG1.1_chr2	PGSB	CDS	12299851	12300006	.	-	0	ID=LotjaGi2g1v0058900.1.CDS.10;Parent=LotjaGi2g1v0058900.1
LjG1.1_chr2	PGSB	exon	12300204	12300508	.	-	.	ID=LotjaGi2g1v0058900.1.exon.11;Parent=LotjaGi2g1v0058900.1
LjG1.1_chr2	PGSB	CDS	12300204	12300508	.	-	2	ID=LotjaGi2g1v0058900.1.CDS.11;Parent=LotjaGi2g1v0058900.1
LjG1.1_chr2	PGSB	exon	12301139	12301236	.	-	.	ID=LotjaGi2g1v0058900.1.exon.12;Parent=LotjaGi2g1v0058900.1
LjG1.1_chr2	PGSB	CDS	12301139	12301236	.	-	1	ID=LotjaGi2g1v0058900.1.CDS.12;Parent=LotjaGi2g1v0058900.1
LjG1.1_chr2	PGSB	exon	12302318	12302364	.	-	.	ID=LotjaGi2g1v0058900.1.exon.13;Parent=LotjaGi2g1v0058900.1
LjG1.1_chr2	PGSB	CDS	12302318	12302364	.	-	0	ID=LotjaGi2g1v0058900.1.CDS.13;Parent=LotjaGi2g1v0058900.1
LjG1.1_chr2	PGSB	exon	12302664	12302773	.	-	.	ID=LotjaGi2g1v0058900.1.exon.14;Parent=LotjaGi2g1v0058900.1
LjG1.1_chr2	PGSB	CDS	12302664	12302773	.	-	2	ID=LotjaGi2g1v0058900.1.CDS.14;Parent=LotjaGi2g1v0058900.1
LjG1.1_chr2	PGSB	exon	12304348	12304420	.	-	.	ID=LotjaGi2g1v0058900.1.exon.15;Parent=LotjaGi2g1v0058900.1
LjG1.1_chr2	PGSB	CDS	12304348	12304420	.	-	0	ID=LotjaGi2g1v0058900.1.CDS.15;Parent=LotjaGi2g1v0058900.1
LjG1.1_chr2	PGSB	CDS	12305312	12305416	.	-	0	ID=LotjaGi2g1v0058900.1.CDS.16;Parent=LotjaGi2g1v0058900.1
LjG1.1_chr2	PGSB	exon	12305312	12305515	.	-	.	ID=LotjaGi2g1v0058900.1.exon.16;Parent=LotjaGi2g1v0058900.1
LjG1.1_chr2	PGSB	five_prime_UTR	12305417	12305515	.	-	.	ID=LotjaGi2g1v0058900.1.five_prime_UTR.2;Parent=LotjaGi2g1v0058900.1
###
LjG1.1_chr2	PGSB	gene	12291580	12291750	.	+	.	ID=LotjaGi2g1v0059000_LC
###
LjG1.1_chr2	PGSB	gene	12341472	12345391	.	+	.	ID=LotjaGi2g1v0059100
LjG1.1_chr2	PGSB	five_prime_UTR	12341472	12341807	.	+	.	ID=LotjaGi2g1v0059100.1.five_prime_UTR.1;Parent=LotjaGi2g1v0059100.1
LjG1.1_chr2	PGSB	exon	12341472	12341880	.	+	.	ID=LotjaGi2g1v0059100.1.exon.1;Parent=LotjaGi2g1v0059100.1
LjG1.1_chr2	PGSB	CDS	12341808	12341880	.	+	0	ID=LotjaGi2g1v0059100.1.CDS.1;Parent=LotjaGi2g1v0059100.1
LjG1.1_chr2	PGSB	exon	12342622	12342946	.	+	.	ID=LotjaGi2g1v0059100.1.exon.2;Parent=LotjaGi2g1v0059100.1
LjG1.1_chr2	PGSB	CDS	12342622	12342946	.	+	2	ID=LotjaGi2g1v0059100.1.CDS.2;Parent=LotjaGi2g1v0059100.1
LjG1.1_chr2	PGSB	exon	12343035	12343251	.	+	.	ID=LotjaGi2g1v0059100.1.exon.3;Parent=LotjaGi2g1v0059100.1
LjG1.1_chr2	PGSB	CDS	12343035	12343251	.	+	1	ID=LotjaGi2g1v0059100.1.CDS.3;Parent=LotjaGi2g1v0059100.1
LjG1.1_chr2	PGSB	exon	12343772	12344309	.	+	.	ID=LotjaGi2g1v0059100.1.exon.4;Parent=LotjaGi2g1v0059100.1
LjG1.1_chr2	PGSB	CDS	12343772	12344309	.	+	0	ID=LotjaGi2g1v0059100.1.CDS.4;Parent=LotjaGi2g1v0059100.1
LjG1.1_chr2	PGSB	exon	12344690	12344788	.	+	.	ID=LotjaGi2g1v0059100.1.exon.5;Parent=LotjaGi2g1v0059100.1
LjG1.1_chr2	PGSB	CDS	12344690	12344788	.	+	2	ID=LotjaGi2g1v0059100.1.CDS.5;Parent=LotjaGi2g1v0059100.1
LjG1.1_chr2	PGSB	CDS	12344877	12345133	.	+	2	ID=LotjaGi2g1v0059100.1.CDS.6;Parent=LotjaGi2g1v0059100.1
LjG1.1_chr2	PGSB	exon	12344877	12345391	.	+	.	ID=LotjaGi2g1v0059100.1.exon.6;Parent=LotjaGi2g1v0059100.1
LjG1.1_chr2	PGSB	three_prime_UTR	12345134	12345391	.	+	.	ID=LotjaGi2g1v0059100.1.three_prime_UTR.2;Parent=LotjaGi2g1v0059100.1
###
LjG1.1_chr2	PGSB	gene	12347094	12347822	.	-	.	ID=LotjaGi2g1v0059200
LjG1.1_chr2	PGSB	three_prime_UTR	12347094	12347282	.	-	.	ID=LotjaGi2g1v0059200.1.three_prime_UTR.1;Parent=LotjaGi2g1v0059200.1
LjG1.1_chr2	PGSB	exon	12347094	12347822	.	-	.	ID=LotjaGi2g1v0059200.1.exon.1;Parent=LotjaGi2g1v0059200.1
LjG1.1_chr2	PGSB	CDS	12347283	12347771	.	-	0	ID=LotjaGi2g1v0059200.1.CDS.1;Parent=LotjaGi2g1v0059200.1
LjG1.1_chr2	PGSB	five_prime_UTR	12347772	12347822	.	-	.	ID=LotjaGi2g1v0059200.1.five_prime_UTR.2;Parent=LotjaGi2g1v0059200.1
###
LjG1.1_chr2	PGSB	gene	12351031	12354072	.	+	.	ID=LotjaGi2g1v0059300
LjG1.1_chr2	PGSB	five_prime_UTR	12351031	12351337	.	+	.	ID=LotjaGi2g1v0059300.1.five_prime_UTR.1;Parent=LotjaGi2g1v0059300.1
LjG1.1_chr2	PGSB	exon	12351031	12351654	.	+	.	ID=LotjaGi2g1v0059300.1.exon.1;Parent=LotjaGi2g1v0059300.1
LjG1.1_chr2	PGSB	CDS	12351338	12351654	.	+	0	ID=LotjaGi2g1v0059300.1.CDS.1;Parent=LotjaGi2g1v0059300.1
LjG1.1_chr2	PGSB	CDS	12352528	12353395	.	+	1	ID=LotjaGi2g1v0059300.1.CDS.2;Parent=LotjaGi2g1v0059300.1
LjG1.1_chr2	PGSB	exon	12352528	12354072	.	+	.	ID=LotjaGi2g1v0059300.1.exon.2;Parent=LotjaGi2g1v0059300.1
LjG1.1_chr2	PGSB	three_prime_UTR	12353396	12354072	.	+	.	ID=LotjaGi2g1v0059300.1.three_prime_UTR.2;Parent=LotjaGi2g1v0059300.1
###
LjG1.1_chr2	PGSB	gene	12359567	12364252	.	+	.	ID=LotjaGi2g1v0059400
LjG1.1_chr2	PGSB	exon	12359567	12359728	.	+	.	ID=LotjaGi2g1v0059400.1.exon.1;Parent=LotjaGi2g1v0059400.1
LjG1.1_chr2	PGSB	five_prime_UTR	12359567	12359728	.	+	.	ID=LotjaGi2g1v0059400.1.five_prime_UTR.1;Parent=LotjaGi2g1v0059400.1
LjG1.1_chr2	PGSB	five_prime_UTR	12360439	12360446	.	+	.	ID=LotjaGi2g1v0059400.1.five_prime_UTR.2;Parent=LotjaGi2g1v0059400.1
LjG1.1_chr2	PGSB	exon	12360439	12360617	.	+	.	ID=LotjaGi2g1v0059400.1.exon.2;Parent=LotjaGi2g1v0059400.1
LjG1.1_chr2	PGSB	CDS	12360447	12360617	.	+	0	ID=LotjaGi2g1v0059400.1.CDS.1;Parent=LotjaGi2g1v0059400.1
LjG1.1_chr2	PGSB	exon	12361039	12361137	.	+	.	ID=LotjaGi2g1v0059400.1.exon.3;Parent=LotjaGi2g1v0059400.1
LjG1.1_chr2	PGSB	CDS	12361039	12361137	.	+	0	ID=LotjaGi2g1v0059400.1.CDS.2;Parent=LotjaGi2g1v0059400.1
LjG1.1_chr2	PGSB	exon	12361243	12361394	.	+	.	ID=LotjaGi2g1v0059400.1.exon.4;Parent=LotjaGi2g1v0059400.1
LjG1.1_chr2	PGSB	CDS	12361243	12361394	.	+	0	ID=LotjaGi2g1v0059400.1.CDS.3;Parent=LotjaGi2g1v0059400.1
LjG1.1_chr2	PGSB	CDS	12362942	12363329	.	+	1	ID=LotjaGi2g1v0059400.1.CDS.4;Parent=LotjaGi2g1v0059400.1
LjG1.1_chr2	PGSB	exon	12362942	12364252	.	+	.	ID=LotjaGi2g1v0059400.1.exon.5;Parent=LotjaGi2g1v0059400.1
LjG1.1_chr2	PGSB	three_prime_UTR	12363330	12364252	.	+	.	ID=LotjaGi2g1v0059400.1.three_prime_UTR.3;Parent=LotjaGi2g1v0059400.1
###
LjG1.1_chr2	PGSB	gene	12395398	12399285	.	+	.	ID=LotjaGi2g1v0059500
LjG1.1_chr2	PGSB	five_prime_UTR	12395398	12395701	.	+	.	ID=LotjaGi2g1v0059500.1.five_prime_UTR.1;Parent=LotjaGi2g1v0059500.1
LjG1.1_chr2	PGSB	exon	12395398	12396259	.	+	.	ID=LotjaGi2g1v0059500.1.exon.1;Parent=LotjaGi2g1v0059500.1
LjG1.1_chr2	PGSB	CDS	12395702	12396259	.	+	0	ID=LotjaGi2g1v0059500.1.CDS.1;Parent=LotjaGi2g1v0059500.1
LjG1.1_chr2	PGSB	exon	12397384	12398029	.	+	.	ID=LotjaGi2g1v0059500.1.exon.2;Parent=LotjaGi2g1v0059500.1
LjG1.1_chr2	PGSB	CDS	12397384	12398029	.	+	0	ID=LotjaGi2g1v0059500.1.CDS.2;Parent=LotjaGi2g1v0059500.1
LjG1.1_chr2	PGSB	exon	12398361	12398601	.	+	.	ID=LotjaGi2g1v0059500.1.exon.3;Parent=LotjaGi2g1v0059500.1
LjG1.1_chr2	PGSB	CDS	12398361	12398601	.	+	2	ID=LotjaGi2g1v0059500.1.CDS.3;Parent=LotjaGi2g1v0059500.1
LjG1.1_chr2	PGSB	CDS	12398850	12398889	.	+	1	ID=LotjaGi2g1v0059500.1.CDS.4;Parent=LotjaGi2g1v0059500.1
LjG1.1_chr2	PGSB	exon	12398850	12399285	.	+	.	ID=LotjaGi2g1v0059500.1.exon.4;Parent=LotjaGi2g1v0059500.1
LjG1.1_chr2	PGSB	three_prime_UTR	12398890	12399285	.	+	.	ID=LotjaGi2g1v0059500.1.three_prime_UTR.2;Parent=LotjaGi2g1v0059500.1
###
LjG1.1_chr2	PGSB	gene	12407611	12415526	.	-	.	ID=LotjaGi2g1v0059600
LjG1.1_chr2	PGSB	exon	12409926	12410958	.	-	.	ID=LotjaGi2g1v0059600.1.exon.1;Parent=LotjaGi2g1v0059600.1
LjG1.1_chr2	PGSB	three_prime_UTR	12409926	12410958	.	-	.	ID=LotjaGi2g1v0059600.1.three_prime_UTR.1;Parent=LotjaGi2g1v0059600.1
LjG1.1_chr2	PGSB	three_prime_UTR	12412839	12412840	.	-	.	ID=LotjaGi2g1v0059600.1.three_prime_UTR.2;Parent=LotjaGi2g1v0059600.1
LjG1.1_chr2	PGSB	exon	12412839	12415020	.	-	.	ID=LotjaGi2g1v0059600.1.exon.2;Parent=LotjaGi2g1v0059600.1
LjG1.1_chr2	PGSB	CDS	12412841	12413590	.	-	0	ID=LotjaGi2g1v0059600.1.CDS.1;Parent=LotjaGi2g1v0059600.1
LjG1.1_chr2	PGSB	five_prime_UTR	12413591	12415020	.	-	.	ID=LotjaGi2g1v0059600.1.five_prime_UTR.3;Parent=LotjaGi2g1v0059600.1
###
LjG1.1_chr2	PGSB	gene	12434775	12441693	.	-	.	ID=LotjaGi2g1v0059700
LjG1.1_chr2	PGSB	three_prime_UTR	12434775	12434975	.	-	.	ID=LotjaGi2g1v0059700.1.three_prime_UTR.1;Parent=LotjaGi2g1v0059700.1
LjG1.1_chr2	PGSB	exon	12434775	12435178	.	-	.	ID=LotjaGi2g1v0059700.1.exon.1;Parent=LotjaGi2g1v0059700.1
LjG1.1_chr2	PGSB	CDS	12434976	12435178	.	-	2	ID=LotjaGi2g1v0059700.1.CDS.1;Parent=LotjaGi2g1v0059700.1
LjG1.1_chr2	PGSB	exon	12436042	12436342	.	-	.	ID=LotjaGi2g1v0059700.1.exon.2;Parent=LotjaGi2g1v0059700.1
LjG1.1_chr2	PGSB	CDS	12436042	12436342	.	-	0	ID=LotjaGi2g1v0059700.1.CDS.2;Parent=LotjaGi2g1v0059700.1
LjG1.1_chr2	PGSB	exon	12437189	12437512	.	-	.	ID=LotjaGi2g1v0059700.1.exon.3;Parent=LotjaGi2g1v0059700.1
LjG1.1_chr2	PGSB	CDS	12437189	12437512	.	-	0	ID=LotjaGi2g1v0059700.1.CDS.3;Parent=LotjaGi2g1v0059700.1
LjG1.1_chr2	PGSB	CDS	12440424	12441467	.	-	0	ID=LotjaGi2g1v0059700.1.CDS.4;Parent=LotjaGi2g1v0059700.1
LjG1.1_chr2	PGSB	exon	12440424	12441693	.	-	.	ID=LotjaGi2g1v0059700.1.exon.4;Parent=LotjaGi2g1v0059700.1
LjG1.1_chr2	PGSB	five_prime_UTR	12441468	12441693	.	-	.	ID=LotjaGi2g1v0059700.1.five_prime_UTR.2;Parent=LotjaGi2g1v0059700.1
###
LjG1.1_chr2	PGSB	gene	12436134	12437408	.	+	.	ID=LotjaGi2g1v0059800_LC
LjG1.1_chr2	PGSB	exon	12436134	12436368	.	+	.	ID=LotjaGi2g1v0059800_LC.1.exon.1;Parent=LotjaGi2g1v0059800_LC.1
LjG1.1_chr2	PGSB	CDS	12436134	12436368	.	+	0	ID=LotjaGi2g1v0059800_LC.1.CDS.1;Parent=LotjaGi2g1v0059800_LC.1
LjG1.1_chr2	PGSB	CDS	12437198	12437220	.	+	2	ID=LotjaGi2g1v0059800_LC.1.CDS.2;Parent=LotjaGi2g1v0059800_LC.1
LjG1.1_chr2	PGSB	exon	12437198	12437408	.	+	.	ID=LotjaGi2g1v0059800_LC.1.exon.2;Parent=LotjaGi2g1v0059800_LC.1
###
LjG1.1_chr2	PGSB	gene	12588969	12596655	.	+	.	ID=LotjaGi2g1v0059900
LjG1.1_chr2	PGSB	exon	12590261	12590400	.	+	.	ID=LotjaGi2g1v0059900.2.exon.1;Parent=LotjaGi2g1v0059900.2
LjG1.1_chr2	PGSB	CDS	12590261	12590400	.	+	0	ID=LotjaGi2g1v0059900.2.CDS.1;Parent=LotjaGi2g1v0059900.2
LjG1.1_chr2	PGSB	exon	12590516	12590717	.	+	.	ID=LotjaGi2g1v0059900.2.exon.2;Parent=LotjaGi2g1v0059900.2
LjG1.1_chr2	PGSB	CDS	12590516	12590717	.	+	1	ID=LotjaGi2g1v0059900.2.CDS.2;Parent=LotjaGi2g1v0059900.2
LjG1.1_chr2	PGSB	exon	12593032	12593060	.	+	.	ID=LotjaGi2g1v0059900.2.exon.3;Parent=LotjaGi2g1v0059900.2
LjG1.1_chr2	PGSB	CDS	12593032	12593060	.	+	0	ID=LotjaGi2g1v0059900.2.CDS.3;Parent=LotjaGi2g1v0059900.2
LjG1.1_chr2	PGSB	exon	12593507	12593546	.	+	.	ID=LotjaGi2g1v0059900.2.exon.4;Parent=LotjaGi2g1v0059900.2
LjG1.1_chr2	PGSB	CDS	12593507	12593546	.	+	1	ID=LotjaGi2g1v0059900.2.CDS.4;Parent=LotjaGi2g1v0059900.2
LjG1.1_chr2	PGSB	exon	12593675	12593845	.	+	.	ID=LotjaGi2g1v0059900.2.exon.5;Parent=LotjaGi2g1v0059900.2
LjG1.1_chr2	PGSB	CDS	12593675	12593845	.	+	0	ID=LotjaGi2g1v0059900.2.CDS.5;Parent=LotjaGi2g1v0059900.2
LjG1.1_chr2	PGSB	exon	12593925	12594041	.	+	.	ID=LotjaGi2g1v0059900.2.exon.6;Parent=LotjaGi2g1v0059900.2
LjG1.1_chr2	PGSB	CDS	12593925	12594041	.	+	0	ID=LotjaGi2g1v0059900.2.CDS.6;Parent=LotjaGi2g1v0059900.2
LjG1.1_chr2	PGSB	exon	12594313	12594510	.	+	.	ID=LotjaGi2g1v0059900.2.exon.7;Parent=LotjaGi2g1v0059900.2
LjG1.1_chr2	PGSB	CDS	12594313	12594510	.	+	0	ID=LotjaGi2g1v0059900.2.CDS.7;Parent=LotjaGi2g1v0059900.2
LjG1.1_chr2	PGSB	exon	12594589	12594648	.	+	.	ID=LotjaGi2g1v0059900.2.exon.8;Parent=LotjaGi2g1v0059900.2
LjG1.1_chr2	PGSB	CDS	12594589	12594648	.	+	0	ID=LotjaGi2g1v0059900.2.CDS.8;Parent=LotjaGi2g1v0059900.2
LjG1.1_chr2	PGSB	CDS	12594737	12594925	.	+	0	ID=LotjaGi2g1v0059900.2.CDS.9;Parent=LotjaGi2g1v0059900.2
LjG1.1_chr2	PGSB	exon	12594737	12594940	.	+	.	ID=LotjaGi2g1v0059900.2.exon.9;Parent=LotjaGi2g1v0059900.2
LjG1.1_chr2	PGSB	three_prime_UTR	12594926	12594940	.	+	.	ID=LotjaGi2g1v0059900.2.three_prime_UTR.1;Parent=LotjaGi2g1v0059900.2
###
LjG1.1_chr2	PGSB	gene	12675091	12675856	.	-	.	ID=LotjaGi2g1v0060000_LC
LjG1.1_chr2	PGSB	three_prime_UTR	12675091	12675286	.	-	.	ID=LotjaGi2g1v0060000_LC.1.three_prime_UTR.1;Parent=LotjaGi2g1v0060000_LC.1
LjG1.1_chr2	PGSB	exon	12675091	12675856	.	-	.	ID=LotjaGi2g1v0060000_LC.1.exon.1;Parent=LotjaGi2g1v0060000_LC.1
LjG1.1_chr2	PGSB	CDS	12675287	12675787	.	-	0	ID=LotjaGi2g1v0060000_LC.1.CDS.1;Parent=LotjaGi2g1v0060000_LC.1
LjG1.1_chr2	PGSB	five_prime_UTR	12675788	12675856	.	-	.	ID=LotjaGi2g1v0060000_LC.1.five_prime_UTR.2;Parent=LotjaGi2g1v0060000_LC.1
###
LjG1.1_chr2	PGSB	gene	12719808	12725222	.	-	.	ID=LotjaGi2g1v0060100
LjG1.1_chr2	PGSB	exon	12720204	12720524	.	-	.	ID=LotjaGi2g1v0060100.4.exon.1;Parent=LotjaGi2g1v0060100.4
LjG1.1_chr2	PGSB	CDS	12720204	12720524	.	-	0	ID=LotjaGi2g1v0060100.4.CDS.1;Parent=LotjaGi2g1v0060100.4
LjG1.1_chr2	PGSB	exon	12721019	12721398	.	-	.	ID=LotjaGi2g1v0060100.4.exon.2;Parent=LotjaGi2g1v0060100.4
LjG1.1_chr2	PGSB	CDS	12721019	12721398	.	-	2	ID=LotjaGi2g1v0060100.4.CDS.2;Parent=LotjaGi2g1v0060100.4
LjG1.1_chr2	PGSB	exon	12721820	12722161	.	-	.	ID=LotjaGi2g1v0060100.4.exon.3;Parent=LotjaGi2g1v0060100.4
LjG1.1_chr2	PGSB	CDS	12721820	12722161	.	-	2	ID=LotjaGi2g1v0060100.4.CDS.3;Parent=LotjaGi2g1v0060100.4
LjG1.1_chr2	PGSB	exon	12722275	12722427	.	-	.	ID=LotjaGi2g1v0060100.4.exon.4;Parent=LotjaGi2g1v0060100.4
LjG1.1_chr2	PGSB	CDS	12722275	12722427	.	-	2	ID=LotjaGi2g1v0060100.4.CDS.4;Parent=LotjaGi2g1v0060100.4
LjG1.1_chr2	PGSB	exon	12722764	12722861	.	-	.	ID=LotjaGi2g1v0060100.4.exon.5;Parent=LotjaGi2g1v0060100.4
LjG1.1_chr2	PGSB	CDS	12722764	12722861	.	-	1	ID=LotjaGi2g1v0060100.4.CDS.5;Parent=LotjaGi2g1v0060100.4
LjG1.1_chr2	PGSB	exon	12723236	12723295	.	-	.	ID=LotjaGi2g1v0060100.4.exon.6;Parent=LotjaGi2g1v0060100.4
LjG1.1_chr2	PGSB	CDS	12723236	12723295	.	-	1	ID=LotjaGi2g1v0060100.4.CDS.6;Parent=LotjaGi2g1v0060100.4
LjG1.1_chr2	PGSB	exon	12723392	12723463	.	-	.	ID=LotjaGi2g1v0060100.4.exon.7;Parent=LotjaGi2g1v0060100.4
LjG1.1_chr2	PGSB	CDS	12723392	12723463	.	-	1	ID=LotjaGi2g1v0060100.4.CDS.7;Parent=LotjaGi2g1v0060100.4
LjG1.1_chr2	PGSB	exon	12723544	12723687	.	-	.	ID=LotjaGi2g1v0060100.4.exon.8;Parent=LotjaGi2g1v0060100.4
LjG1.1_chr2	PGSB	CDS	12723544	12723687	.	-	1	ID=LotjaGi2g1v0060100.4.CDS.8;Parent=LotjaGi2g1v0060100.4
LjG1.1_chr2	PGSB	exon	12723798	12723869	.	-	.	ID=LotjaGi2g1v0060100.4.exon.9;Parent=LotjaGi2g1v0060100.4
LjG1.1_chr2	PGSB	CDS	12723798	12723869	.	-	1	ID=LotjaGi2g1v0060100.4.CDS.9;Parent=LotjaGi2g1v0060100.4
LjG1.1_chr2	PGSB	exon	12724120	12724252	.	-	.	ID=LotjaGi2g1v0060100.4.exon.10;Parent=LotjaGi2g1v0060100.4
LjG1.1_chr2	PGSB	CDS	12724120	12724252	.	-	2	ID=LotjaGi2g1v0060100.4.CDS.10;Parent=LotjaGi2g1v0060100.4
LjG1.1_chr2	PGSB	exon	12724379	12724484	.	-	.	ID=LotjaGi2g1v0060100.4.exon.11;Parent=LotjaGi2g1v0060100.4
LjG1.1_chr2	PGSB	CDS	12724379	12724484	.	-	0	ID=LotjaGi2g1v0060100.4.CDS.11;Parent=LotjaGi2g1v0060100.4
###
LjG1.1_chr2	PGSB	gene	12736455	12739445	.	-	.	ID=LotjaGi2g1v0060200
LjG1.1_chr2	PGSB	CDS	12736455	12738722	.	-	0	ID=LotjaGi2g1v0060200.2.CDS.1;Parent=LotjaGi2g1v0060200.2
LjG1.1_chr2	PGSB	exon	12736455	12739445	.	-	.	ID=LotjaGi2g1v0060200.2.exon.1;Parent=LotjaGi2g1v0060200.2
###
LjG1.1_chr2	PGSB	gene	12807013	12812725	.	+	.	ID=LotjaGi2g1v0060300
LjG1.1_chr2	PGSB	five_prime_UTR	12807013	12807422	.	+	.	ID=LotjaGi2g1v0060300.1.five_prime_UTR.1;Parent=LotjaGi2g1v0060300.1
LjG1.1_chr2	PGSB	exon	12807013	12807549	.	+	.	ID=LotjaGi2g1v0060300.1.exon.1;Parent=LotjaGi2g1v0060300.1
LjG1.1_chr2	PGSB	CDS	12807423	12807549	.	+	0	ID=LotjaGi2g1v0060300.1.CDS.1;Parent=LotjaGi2g1v0060300.1
LjG1.1_chr2	PGSB	exon	12807980	12808164	.	+	.	ID=LotjaGi2g1v0060300.1.exon.2;Parent=LotjaGi2g1v0060300.1
LjG1.1_chr2	PGSB	CDS	12807980	12808164	.	+	2	ID=LotjaGi2g1v0060300.1.CDS.2;Parent=LotjaGi2g1v0060300.1
LjG1.1_chr2	PGSB	exon	12808779	12808957	.	+	.	ID=LotjaGi2g1v0060300.1.exon.3;Parent=LotjaGi2g1v0060300.1
LjG1.1_chr2	PGSB	CDS	12808779	12808957	.	+	0	ID=LotjaGi2g1v0060300.1.CDS.3;Parent=LotjaGi2g1v0060300.1
LjG1.1_chr2	PGSB	exon	12809558	12809842	.	+	.	ID=LotjaGi2g1v0060300.1.exon.4;Parent=LotjaGi2g1v0060300.1
LjG1.1_chr2	PGSB	CDS	12809558	12809842	.	+	1	ID=LotjaGi2g1v0060300.1.CDS.4;Parent=LotjaGi2g1v0060300.1
LjG1.1_chr2	PGSB	exon	12809926	12809984	.	+	.	ID=LotjaGi2g1v0060300.1.exon.5;Parent=LotjaGi2g1v0060300.1
LjG1.1_chr2	PGSB	CDS	12809926	12809984	.	+	1	ID=LotjaGi2g1v0060300.1.CDS.5;Parent=LotjaGi2g1v0060300.1
LjG1.1_chr2	PGSB	exon	12810079	12810115	.	+	.	ID=LotjaGi2g1v0060300.1.exon.6;Parent=LotjaGi2g1v0060300.1
LjG1.1_chr2	PGSB	CDS	12810079	12810115	.	+	2	ID=LotjaGi2g1v0060300.1.CDS.6;Parent=LotjaGi2g1v0060300.1
LjG1.1_chr2	PGSB	exon	12810222	12810293	.	+	.	ID=LotjaGi2g1v0060300.1.exon.7;Parent=LotjaGi2g1v0060300.1
LjG1.1_chr2	PGSB	CDS	12810222	12810293	.	+	1	ID=LotjaGi2g1v0060300.1.CDS.7;Parent=LotjaGi2g1v0060300.1
LjG1.1_chr2	PGSB	exon	12810718	12811039	.	+	.	ID=LotjaGi2g1v0060300.1.exon.8;Parent=LotjaGi2g1v0060300.1
LjG1.1_chr2	PGSB	CDS	12810718	12811039	.	+	1	ID=LotjaGi2g1v0060300.1.CDS.8;Parent=LotjaGi2g1v0060300.1
LjG1.1_chr2	PGSB	CDS	12811840	12812253	.	+	0	ID=LotjaGi2g1v0060300.1.CDS.9;Parent=LotjaGi2g1v0060300.1
LjG1.1_chr2	PGSB	exon	12811840	12812725	.	+	.	ID=LotjaGi2g1v0060300.1.exon.9;Parent=LotjaGi2g1v0060300.1
LjG1.1_chr2	PGSB	three_prime_UTR	12812254	12812725	.	+	.	ID=LotjaGi2g1v0060300.1.three_prime_UTR.2;Parent=LotjaGi2g1v0060300.1
###
LjG1.1_chr2	PGSB	gene	12824080	12825557	.	-	.	ID=LotjaGi2g1v0060400_LC
LjG1.1_chr2	PGSB	five_prime_UTR	12824080	12824182	.	-	.	ID=LotjaGi2g1v0060400_LC.3.five_prime_UTR.1;Parent=LotjaGi2g1v0060400_LC.3
LjG1.1_chr2	PGSB	exon	12824080	12825557	.	-	.	ID=LotjaGi2g1v0060400_LC.3.exon.1;Parent=LotjaGi2g1v0060400_LC.3
LjG1.1_chr2	PGSB	CDS	12824183	12825283	.	-	0	ID=LotjaGi2g1v0060400_LC.3.CDS.1;Parent=LotjaGi2g1v0060400_LC.3
LjG1.1_chr2	PGSB	three_prime_UTR	12825284	12825557	.	-	.	ID=LotjaGi2g1v0060400_LC.3.three_prime_UTR.2;Parent=LotjaGi2g1v0060400_LC.3
###
LjG1.1_chr2	PGSB	gene	12826976	12839010	.	-	.	ID=LotjaGi2g1v0060500
LjG1.1_chr2	PGSB	three_prime_UTR	12826976	12827322	.	-	.	ID=LotjaGi2g1v0060500.1.three_prime_UTR.1;Parent=LotjaGi2g1v0060500.1
LjG1.1_chr2	PGSB	exon	12826976	12828396	.	-	.	ID=LotjaGi2g1v0060500.1.exon.1;Parent=LotjaGi2g1v0060500.1
LjG1.1_chr2	PGSB	CDS	12827323	12828315	.	-	0	ID=LotjaGi2g1v0060500.1.CDS.1;Parent=LotjaGi2g1v0060500.1
LjG1.1_chr2	PGSB	five_prime_UTR	12828316	12828396	.	-	.	ID=LotjaGi2g1v0060500.1.five_prime_UTR.2;Parent=LotjaGi2g1v0060500.1
LjG1.1_chr2	PGSB	exon	12838988	12839010	.	-	.	ID=LotjaGi2g1v0060500.1.exon.2;Parent=LotjaGi2g1v0060500.1
LjG1.1_chr2	PGSB	five_prime_UTR	12838988	12839010	.	-	.	ID=LotjaGi2g1v0060500.1.five_prime_UTR.3;Parent=LotjaGi2g1v0060500.1
###
LjG1.1_chr2	PGSB	gene	12880489	12881970	.	-	.	ID=LotjaGi2g1v0060600_LC
LjG1.1_chr2	PGSB	three_prime_UTR	12880489	12881218	.	-	.	ID=LotjaGi2g1v0060600_LC.1.three_prime_UTR.1;Parent=LotjaGi2g1v0060600_LC.1
LjG1.1_chr2	PGSB	exon	12880489	12881970	.	-	.	ID=LotjaGi2g1v0060600_LC.1.exon.1;Parent=LotjaGi2g1v0060600_LC.1
LjG1.1_chr2	PGSB	CDS	12881219	12881656	.	-	0	ID=LotjaGi2g1v0060600_LC.1.CDS.1;Parent=LotjaGi2g1v0060600_LC.1
LjG1.1_chr2	PGSB	five_prime_UTR	12881657	12881970	.	-	.	ID=LotjaGi2g1v0060600_LC.1.five_prime_UTR.2;Parent=LotjaGi2g1v0060600_LC.1
###
LjG1.1_chr2	PGSB	gene	12911948	12914510	.	-	.	ID=LotjaGi2g1v0060700
LjG1.1_chr2	PGSB	three_prime_UTR	12911948	12912365	.	-	.	ID=LotjaGi2g1v0060700.1.three_prime_UTR.1;Parent=LotjaGi2g1v0060700.1
LjG1.1_chr2	PGSB	exon	12911948	12913505	.	-	.	ID=LotjaGi2g1v0060700.1.exon.1;Parent=LotjaGi2g1v0060700.1
LjG1.1_chr2	PGSB	CDS	12912366	12913394	.	-	0	ID=LotjaGi2g1v0060700.1.CDS.1;Parent=LotjaGi2g1v0060700.1
LjG1.1_chr2	PGSB	five_prime_UTR	12913395	12913505	.	-	.	ID=LotjaGi2g1v0060700.1.five_prime_UTR.2;Parent=LotjaGi2g1v0060700.1
LjG1.1_chr2	PGSB	exon	12914360	12914510	.	-	.	ID=LotjaGi2g1v0060700.1.exon.2;Parent=LotjaGi2g1v0060700.1
LjG1.1_chr2	PGSB	five_prime_UTR	12914360	12914510	.	-	.	ID=LotjaGi2g1v0060700.1.five_prime_UTR.3;Parent=LotjaGi2g1v0060700.1
###
LjG1.1_chr2	PGSB	gene	12937856	12946938	.	-	.	ID=LotjaGi2g1v0060800
LjG1.1_chr2	PGSB	three_prime_UTR	12937856	12938418	.	-	.	ID=LotjaGi2g1v0060800.1.three_prime_UTR.1;Parent=LotjaGi2g1v0060800.1
LjG1.1_chr2	PGSB	exon	12937856	12939149	.	-	.	ID=LotjaGi2g1v0060800.1.exon.1;Parent=LotjaGi2g1v0060800.1
LjG1.1_chr2	PGSB	CDS	12938419	12938877	.	-	0	ID=LotjaGi2g1v0060800.1.CDS.1;Parent=LotjaGi2g1v0060800.1
LjG1.1_chr2	PGSB	five_prime_UTR	12938878	12939149	.	-	.	ID=LotjaGi2g1v0060800.1.five_prime_UTR.2;Parent=LotjaGi2g1v0060800.1
LjG1.1_chr2	PGSB	exon	12939243	12939318	.	-	.	ID=LotjaGi2g1v0060800.1.exon.2;Parent=LotjaGi2g1v0060800.1
LjG1.1_chr2	PGSB	five_prime_UTR	12939243	12939318	.	-	.	ID=LotjaGi2g1v0060800.1.five_prime_UTR.3;Parent=LotjaGi2g1v0060800.1
LjG1.1_chr2	PGSB	exon	12945997	12946938	.	-	.	ID=LotjaGi2g1v0060800.1.exon.3;Parent=LotjaGi2g1v0060800.1
LjG1.1_chr2	PGSB	five_prime_UTR	12945997	12946938	.	-	.	ID=LotjaGi2g1v0060800.1.five_prime_UTR.4;Parent=LotjaGi2g1v0060800.1
LjG1.1_chr2	PGSB	three_prime_UTR	12937976	12938418	.	-	.	ID=LotjaGi2g1v0060800.2.three_prime_UTR.1;Parent=LotjaGi2g1v0060800.2
LjG1.1_chr2	PGSB	exon	12937976	12938957	.	-	.	ID=LotjaGi2g1v0060800.2.exon.1;Parent=LotjaGi2g1v0060800.2
LjG1.1_chr2	PGSB	CDS	12938419	12938957	.	-	2	ID=LotjaGi2g1v0060800.2.CDS.1;Parent=LotjaGi2g1v0060800.2
LjG1.1_chr2	PGSB	exon	12939034	12939149	.	-	.	ID=LotjaGi2g1v0060800.2.exon.2;Parent=LotjaGi2g1v0060800.2
LjG1.1_chr2	PGSB	CDS	12939034	12939149	.	-	1	ID=LotjaGi2g1v0060800.2.CDS.2;Parent=LotjaGi2g1v0060800.2
LjG1.1_chr2	PGSB	exon	12939243	12939318	.	-	.	ID=LotjaGi2g1v0060800.2.exon.3;Parent=LotjaGi2g1v0060800.2
LjG1.1_chr2	PGSB	CDS	12939243	12939318	.	-	2	ID=LotjaGi2g1v0060800.2.CDS.3;Parent=LotjaGi2g1v0060800.2
LjG1.1_chr2	PGSB	CDS	12945997	12946480	.	-	0	ID=LotjaGi2g1v0060800.2.CDS.4;Parent=LotjaGi2g1v0060800.2
LjG1.1_chr2	PGSB	exon	12945997	12946936	.	-	.	ID=LotjaGi2g1v0060800.2.exon.4;Parent=LotjaGi2g1v0060800.2
LjG1.1_chr2	PGSB	five_prime_UTR	12946481	12946936	.	-	.	ID=LotjaGi2g1v0060800.2.five_prime_UTR.2;Parent=LotjaGi2g1v0060800.2
###
LjG1.1_chr2	PGSB	gene	12937856	12946938	.	+	.	ID=LotjaGi2g1v0060900
LjG1.1_chr2	PGSB	five_prime_UTR	12937856	12942101	.	+	.	ID=LotjaGi2g1v0060900.1.five_prime_UTR.1;Parent=LotjaGi2g1v0060900.1
LjG1.1_chr2	PGSB	exon	12937856	12944029	.	+	.	ID=LotjaGi2g1v0060900.1.exon.1;Parent=LotjaGi2g1v0060900.1
LjG1.1_chr2	PGSB	CDS	12942102	12943787	.	+	0	ID=LotjaGi2g1v0060900.1.CDS.1;Parent=LotjaGi2g1v0060900.1
LjG1.1_chr2	PGSB	three_prime_UTR	12943788	12944029	.	+	.	ID=LotjaGi2g1v0060900.1.three_prime_UTR.2;Parent=LotjaGi2g1v0060900.1
LjG1.1_chr2	PGSB	exon	12944147	12946938	.	+	.	ID=LotjaGi2g1v0060900.1.exon.2;Parent=LotjaGi2g1v0060900.1
LjG1.1_chr2	PGSB	three_prime_UTR	12944147	12946938	.	+	.	ID=LotjaGi2g1v0060900.1.three_prime_UTR.3;Parent=LotjaGi2g1v0060900.1
###
LjG1.1_chr2	PGSB	gene	13010092	13012365	.	+	.	ID=LotjaGi2g1v0061000
LjG1.1_chr2	PGSB	five_prime_UTR	13010092	13010210	.	+	.	ID=LotjaGi2g1v0061000.1.five_prime_UTR.1;Parent=LotjaGi2g1v0061000.1
LjG1.1_chr2	PGSB	exon	13010092	13010285	.	+	.	ID=LotjaGi2g1v0061000.1.exon.1;Parent=LotjaGi2g1v0061000.1
LjG1.1_chr2	PGSB	CDS	13010211	13010285	.	+	0	ID=LotjaGi2g1v0061000.1.CDS.1;Parent=LotjaGi2g1v0061000.1
LjG1.1_chr2	PGSB	exon	13010445	13010520	.	+	.	ID=LotjaGi2g1v0061000.1.exon.2;Parent=LotjaGi2g1v0061000.1
LjG1.1_chr2	PGSB	CDS	13010445	13010520	.	+	0	ID=LotjaGi2g1v0061000.1.CDS.2;Parent=LotjaGi2g1v0061000.1
LjG1.1_chr2	PGSB	CDS	13011879	13012171	.	+	2	ID=LotjaGi2g1v0061000.1.CDS.3;Parent=LotjaGi2g1v0061000.1
LjG1.1_chr2	PGSB	exon	13011879	13012365	.	+	.	ID=LotjaGi2g1v0061000.1.exon.3;Parent=LotjaGi2g1v0061000.1
LjG1.1_chr2	PGSB	three_prime_UTR	13012172	13012365	.	+	.	ID=LotjaGi2g1v0061000.1.three_prime_UTR.2;Parent=LotjaGi2g1v0061000.1
###
LjG1.1_chr2	PGSB	gene	13088715	13089956	.	+	.	ID=LotjaGi2g1v0061100_LC
LjG1.1_chr2	PGSB	exon	13088715	13088829	.	+	.	ID=LotjaGi2g1v0061100_LC.1.exon.1;Parent=LotjaGi2g1v0061100_LC.1
LjG1.1_chr2	PGSB	five_prime_UTR	13088715	13088829	.	+	.	ID=LotjaGi2g1v0061100_LC.1.five_prime_UTR.1;Parent=LotjaGi2g1v0061100_LC.1
LjG1.1_chr2	PGSB	five_prime_UTR	13089408	13089414	.	+	.	ID=LotjaGi2g1v0061100_LC.1.five_prime_UTR.2;Parent=LotjaGi2g1v0061100_LC.1
LjG1.1_chr2	PGSB	exon	13089408	13089956	.	+	.	ID=LotjaGi2g1v0061100_LC.1.exon.2;Parent=LotjaGi2g1v0061100_LC.1
LjG1.1_chr2	PGSB	CDS	13089415	13089756	.	+	0	ID=LotjaGi2g1v0061100_LC.1.CDS.1;Parent=LotjaGi2g1v0061100_LC.1
LjG1.1_chr2	PGSB	three_prime_UTR	13089757	13089956	.	+	.	ID=LotjaGi2g1v0061100_LC.1.three_prime_UTR.3;Parent=LotjaGi2g1v0061100_LC.1
###
LjG1.1_chr2	PGSB	gene	13093698	13095046	.	-	.	ID=LotjaGi2g1v0061200
LjG1.1_chr2	PGSB	three_prime_UTR	13093698	13094172	.	-	.	ID=LotjaGi2g1v0061200.1.three_prime_UTR.1;Parent=LotjaGi2g1v0061200.1
LjG1.1_chr2	PGSB	exon	13093698	13094447	.	-	.	ID=LotjaGi2g1v0061200.1.exon.1;Parent=LotjaGi2g1v0061200.1
LjG1.1_chr2	PGSB	CDS	13094173	13094447	.	-	2	ID=LotjaGi2g1v0061200.1.CDS.1;Parent=LotjaGi2g1v0061200.1
LjG1.1_chr2	PGSB	CDS	13094721	13094985	.	-	0	ID=LotjaGi2g1v0061200.1.CDS.2;Parent=LotjaGi2g1v0061200.1
LjG1.1_chr2	PGSB	exon	13094721	13095046	.	-	.	ID=LotjaGi2g1v0061200.1.exon.2;Parent=LotjaGi2g1v0061200.1
LjG1.1_chr2	PGSB	five_prime_UTR	13094986	13095046	.	-	.	ID=LotjaGi2g1v0061200.1.five_prime_UTR.2;Parent=LotjaGi2g1v0061200.1
###
LjG1.1_chr2	PGSB	gene	13108301	13109547	.	-	.	ID=LotjaGi2g1v0061300
LjG1.1_chr2	PGSB	three_prime_UTR	13108301	13108690	.	-	.	ID=LotjaGi2g1v0061300.1.three_prime_UTR.1;Parent=LotjaGi2g1v0061300.1
LjG1.1_chr2	PGSB	exon	13108301	13108965	.	-	.	ID=LotjaGi2g1v0061300.1.exon.1;Parent=LotjaGi2g1v0061300.1
LjG1.1_chr2	PGSB	CDS	13108691	13108965	.	-	2	ID=LotjaGi2g1v0061300.1.CDS.1;Parent=LotjaGi2g1v0061300.1
LjG1.1_chr2	PGSB	CDS	13109249	13109441	.	-	0	ID=LotjaGi2g1v0061300.1.CDS.2;Parent=LotjaGi2g1v0061300.1
LjG1.1_chr2	PGSB	exon	13109249	13109547	.	-	.	ID=LotjaGi2g1v0061300.1.exon.2;Parent=LotjaGi2g1v0061300.1
LjG1.1_chr2	PGSB	five_prime_UTR	13109442	13109547	.	-	.	ID=LotjaGi2g1v0061300.1.five_prime_UTR.2;Parent=LotjaGi2g1v0061300.1
###
LjG1.1_chr2	PGSB	gene	13391102	13391610	.	+	.	ID=LotjaGi2g1v0061400_LC
LjG1.1_chr2	PGSB	five_prime_UTR	13391102	13391103	.	+	.	ID=LotjaGi2g1v0061400_LC.1.five_prime_UTR.1;Parent=LotjaGi2g1v0061400_LC.1
LjG1.1_chr2	PGSB	exon	13391102	13391610	.	+	.	ID=LotjaGi2g1v0061400_LC.1.exon.1;Parent=LotjaGi2g1v0061400_LC.1
LjG1.1_chr2	PGSB	CDS	13391104	13391610	.	+	0	ID=LotjaGi2g1v0061400_LC.1.CDS.1;Parent=LotjaGi2g1v0061400_LC.1
###
LjG1.1_chr2	PGSB	gene	13406695	13408680	.	-	.	ID=LotjaGi2g1v0061500
LjG1.1_chr2	PGSB	three_prime_UTR	13406695	13407018	.	-	.	ID=LotjaGi2g1v0061500.1.three_prime_UTR.1;Parent=LotjaGi2g1v0061500.1
LjG1.1_chr2	PGSB	exon	13406695	13408680	.	-	.	ID=LotjaGi2g1v0061500.1.exon.1;Parent=LotjaGi2g1v0061500.1
LjG1.1_chr2	PGSB	CDS	13407019	13408161	.	-	0	ID=LotjaGi2g1v0061500.1.CDS.1;Parent=LotjaGi2g1v0061500.1
LjG1.1_chr2	PGSB	five_prime_UTR	13408162	13408680	.	-	.	ID=LotjaGi2g1v0061500.1.five_prime_UTR.2;Parent=LotjaGi2g1v0061500.1
###
LjG1.1_chr2	PGSB	gene	13468109	13494538	.	+	.	ID=LotjaGi2g1v0061600
LjG1.1_chr2	PGSB	five_prime_UTR	13468109	13468345	.	+	.	ID=LotjaGi2g1v0061600.1.five_prime_UTR.1;Parent=LotjaGi2g1v0061600.1
LjG1.1_chr2	PGSB	exon	13468109	13468422	.	+	.	ID=LotjaGi2g1v0061600.1.exon.1;Parent=LotjaGi2g1v0061600.1
LjG1.1_chr2	PGSB	CDS	13468346	13468422	.	+	0	ID=LotjaGi2g1v0061600.1.CDS.1;Parent=LotjaGi2g1v0061600.1
LjG1.1_chr2	PGSB	exon	13469006	13469041	.	+	.	ID=LotjaGi2g1v0061600.1.exon.2;Parent=LotjaGi2g1v0061600.1
LjG1.1_chr2	PGSB	CDS	13469006	13469041	.	+	1	ID=LotjaGi2g1v0061600.1.CDS.2;Parent=LotjaGi2g1v0061600.1
LjG1.1_chr2	PGSB	exon	13469666	13469808	.	+	.	ID=LotjaGi2g1v0061600.1.exon.3;Parent=LotjaGi2g1v0061600.1
LjG1.1_chr2	PGSB	CDS	13469666	13469808	.	+	1	ID=LotjaGi2g1v0061600.1.CDS.3;Parent=LotjaGi2g1v0061600.1
LjG1.1_chr2	PGSB	exon	13470080	13470213	.	+	.	ID=LotjaGi2g1v0061600.1.exon.4;Parent=LotjaGi2g1v0061600.1
LjG1.1_chr2	PGSB	CDS	13470080	13470213	.	+	2	ID=LotjaGi2g1v0061600.1.CDS.4;Parent=LotjaGi2g1v0061600.1
LjG1.1_chr2	PGSB	exon	13470300	13470363	.	+	.	ID=LotjaGi2g1v0061600.1.exon.5;Parent=LotjaGi2g1v0061600.1
LjG1.1_chr2	PGSB	CDS	13470300	13470363	.	+	0	ID=LotjaGi2g1v0061600.1.CDS.5;Parent=LotjaGi2g1v0061600.1
LjG1.1_chr2	PGSB	exon	13470477	13470559	.	+	.	ID=LotjaGi2g1v0061600.1.exon.6;Parent=LotjaGi2g1v0061600.1
LjG1.1_chr2	PGSB	CDS	13470477	13470559	.	+	2	ID=LotjaGi2g1v0061600.1.CDS.6;Parent=LotjaGi2g1v0061600.1
LjG1.1_chr2	PGSB	exon	13488652	13488735	.	+	.	ID=LotjaGi2g1v0061600.1.exon.7;Parent=LotjaGi2g1v0061600.1
LjG1.1_chr2	PGSB	CDS	13488652	13488735	.	+	0	ID=LotjaGi2g1v0061600.1.CDS.7;Parent=LotjaGi2g1v0061600.1
LjG1.1_chr2	PGSB	exon	13488826	13488978	.	+	.	ID=LotjaGi2g1v0061600.1.exon.8;Parent=LotjaGi2g1v0061600.1
LjG1.1_chr2	PGSB	CDS	13488826	13488978	.	+	0	ID=LotjaGi2g1v0061600.1.CDS.8;Parent=LotjaGi2g1v0061600.1
LjG1.1_chr2	PGSB	exon	13489639	13489815	.	+	.	ID=LotjaGi2g1v0061600.1.exon.9;Parent=LotjaGi2g1v0061600.1
LjG1.1_chr2	PGSB	CDS	13489639	13489815	.	+	0	ID=LotjaGi2g1v0061600.1.CDS.9;Parent=LotjaGi2g1v0061600.1
LjG1.1_chr2	PGSB	exon	13490481	13490548	.	+	.	ID=LotjaGi2g1v0061600.1.exon.10;Parent=LotjaGi2g1v0061600.1
LjG1.1_chr2	PGSB	CDS	13490481	13490548	.	+	0	ID=LotjaGi2g1v0061600.1.CDS.10;Parent=LotjaGi2g1v0061600.1
LjG1.1_chr2	PGSB	CDS	13491244	13491340	.	+	1	ID=LotjaGi2g1v0061600.1.CDS.11;Parent=LotjaGi2g1v0061600.1
LjG1.1_chr2	PGSB	exon	13491244	13494538	.	+	.	ID=LotjaGi2g1v0061600.1.exon.11;Parent=LotjaGi2g1v0061600.1
LjG1.1_chr2	PGSB	three_prime_UTR	13491341	13494538	.	+	.	ID=LotjaGi2g1v0061600.1.three_prime_UTR.2;Parent=LotjaGi2g1v0061600.1
###
LjG1.1_chr2	PGSB	gene	13470044	13497298	.	-	.	ID=LotjaGi2g1v0061700
LjG1.1_chr2	PGSB	exon	13470044	13478068	.	-	.	ID=LotjaGi2g1v0061700.1.exon.1;Parent=LotjaGi2g1v0061700.1
LjG1.1_chr2	PGSB	three_prime_UTR	13470044	13478068	.	-	.	ID=LotjaGi2g1v0061700.1.three_prime_UTR.1;Parent=LotjaGi2g1v0061700.1
LjG1.1_chr2	PGSB	three_prime_UTR	13488287	13492700	.	-	.	ID=LotjaGi2g1v0061700.1.three_prime_UTR.2;Parent=LotjaGi2g1v0061700.1
LjG1.1_chr2	PGSB	exon	13488287	13492760	.	-	.	ID=LotjaGi2g1v0061700.1.exon.2;Parent=LotjaGi2g1v0061700.1
LjG1.1_chr2	PGSB	CDS	13492701	13492760	.	-	0	ID=LotjaGi2g1v0061700.1.CDS.1;Parent=LotjaGi2g1v0061700.1
LjG1.1_chr2	PGSB	CDS	13496253	13496870	.	-	0	ID=LotjaGi2g1v0061700.1.CDS.2;Parent=LotjaGi2g1v0061700.1
LjG1.1_chr2	PGSB	exon	13496253	13497298	.	-	.	ID=LotjaGi2g1v0061700.1.exon.3;Parent=LotjaGi2g1v0061700.1
LjG1.1_chr2	PGSB	five_prime_UTR	13496871	13497298	.	-	.	ID=LotjaGi2g1v0061700.1.five_prime_UTR.3;Parent=LotjaGi2g1v0061700.1
###
LjG1.1_chr2	PGSB	gene	13516749	13522902	.	-	.	ID=LotjaGi2g1v0061800
LjG1.1_chr2	PGSB	three_prime_UTR	13516749	13517792	.	-	.	ID=LotjaGi2g1v0061800.1.three_prime_UTR.1;Parent=LotjaGi2g1v0061800.1
LjG1.1_chr2	PGSB	exon	13516749	13518620	.	-	.	ID=LotjaGi2g1v0061800.1.exon.1;Parent=LotjaGi2g1v0061800.1
LjG1.1_chr2	PGSB	CDS	13517793	13518620	.	-	0	ID=LotjaGi2g1v0061800.1.CDS.1;Parent=LotjaGi2g1v0061800.1
LjG1.1_chr2	PGSB	exon	13519061	13519635	.	-	.	ID=LotjaGi2g1v0061800.1.exon.2;Parent=LotjaGi2g1v0061800.1
LjG1.1_chr2	PGSB	CDS	13519061	13519635	.	-	2	ID=LotjaGi2g1v0061800.1.CDS.2;Parent=LotjaGi2g1v0061800.1
LjG1.1_chr2	PGSB	CDS	13520086	13520482	.	-	0	ID=LotjaGi2g1v0061800.1.CDS.3;Parent=LotjaGi2g1v0061800.1
LjG1.1_chr2	PGSB	exon	13520086	13520483	.	-	.	ID=LotjaGi2g1v0061800.1.exon.3;Parent=LotjaGi2g1v0061800.1
LjG1.1_chr2	PGSB	five_prime_UTR	13520483	13520483	.	-	.	ID=LotjaGi2g1v0061800.1.five_prime_UTR.2;Parent=LotjaGi2g1v0061800.1
LjG1.1_chr2	PGSB	exon	13522501	13522902	.	-	.	ID=LotjaGi2g1v0061800.1.exon.4;Parent=LotjaGi2g1v0061800.1
LjG1.1_chr2	PGSB	five_prime_UTR	13522501	13522902	.	-	.	ID=LotjaGi2g1v0061800.1.five_prime_UTR.3;Parent=LotjaGi2g1v0061800.1
###
LjG1.1_chr2	PGSB	gene	13547501	13556656	.	-	.	ID=LotjaGi2g1v0061900
LjG1.1_chr2	PGSB	three_prime_UTR	13548587	13548815	.	-	.	ID=LotjaGi2g1v0061900.2.three_prime_UTR.1;Parent=LotjaGi2g1v0061900.2
LjG1.1_chr2	PGSB	exon	13548587	13548977	.	-	.	ID=LotjaGi2g1v0061900.2.exon.1;Parent=LotjaGi2g1v0061900.2
LjG1.1_chr2	PGSB	CDS	13548816	13548977	.	-	0	ID=LotjaGi2g1v0061900.2.CDS.1;Parent=LotjaGi2g1v0061900.2
LjG1.1_chr2	PGSB	exon	13549500	13549571	.	-	.	ID=LotjaGi2g1v0061900.2.exon.2;Parent=LotjaGi2g1v0061900.2
LjG1.1_chr2	PGSB	CDS	13549500	13549571	.	-	0	ID=LotjaGi2g1v0061900.2.CDS.2;Parent=LotjaGi2g1v0061900.2
LjG1.1_chr2	PGSB	exon	13549734	13549919	.	-	.	ID=LotjaGi2g1v0061900.2.exon.3;Parent=LotjaGi2g1v0061900.2
LjG1.1_chr2	PGSB	CDS	13549734	13549919	.	-	0	ID=LotjaGi2g1v0061900.2.CDS.3;Parent=LotjaGi2g1v0061900.2
LjG1.1_chr2	PGSB	exon	13550691	13550831	.	-	.	ID=LotjaGi2g1v0061900.2.exon.4;Parent=LotjaGi2g1v0061900.2
LjG1.1_chr2	PGSB	CDS	13550691	13550831	.	-	0	ID=LotjaGi2g1v0061900.2.CDS.4;Parent=LotjaGi2g1v0061900.2
LjG1.1_chr2	PGSB	exon	13551698	13551874	.	-	.	ID=LotjaGi2g1v0061900.2.exon.5;Parent=LotjaGi2g1v0061900.2
LjG1.1_chr2	PGSB	CDS	13551698	13551874	.	-	0	ID=LotjaGi2g1v0061900.2.CDS.5;Parent=LotjaGi2g1v0061900.2
LjG1.1_chr2	PGSB	exon	13552742	13552870	.	-	.	ID=LotjaGi2g1v0061900.2.exon.6;Parent=LotjaGi2g1v0061900.2
LjG1.1_chr2	PGSB	CDS	13552742	13552870	.	-	0	ID=LotjaGi2g1v0061900.2.CDS.6;Parent=LotjaGi2g1v0061900.2
LjG1.1_chr2	PGSB	exon	13553025	13553141	.	-	.	ID=LotjaGi2g1v0061900.2.exon.7;Parent=LotjaGi2g1v0061900.2
LjG1.1_chr2	PGSB	CDS	13553025	13553141	.	-	0	ID=LotjaGi2g1v0061900.2.CDS.7;Parent=LotjaGi2g1v0061900.2
LjG1.1_chr2	PGSB	exon	13554846	13554980	.	-	.	ID=LotjaGi2g1v0061900.2.exon.8;Parent=LotjaGi2g1v0061900.2
LjG1.1_chr2	PGSB	CDS	13554846	13554980	.	-	0	ID=LotjaGi2g1v0061900.2.CDS.8;Parent=LotjaGi2g1v0061900.2
LjG1.1_chr2	PGSB	CDS	13555079	13555183	.	-	0	ID=LotjaGi2g1v0061900.2.CDS.9;Parent=LotjaGi2g1v0061900.2
LjG1.1_chr2	PGSB	exon	13555079	13555273	.	-	.	ID=LotjaGi2g1v0061900.2.exon.9;Parent=LotjaGi2g1v0061900.2
LjG1.1_chr2	PGSB	five_prime_UTR	13555184	13555273	.	-	.	ID=LotjaGi2g1v0061900.2.five_prime_UTR.2;Parent=LotjaGi2g1v0061900.2
###
LjG1.1_chr2	PGSB	gene	13623149	13623617	.	+	.	ID=LotjaGi2g1v0062000_LC
LjG1.1_chr2	PGSB	five_prime_UTR	13623149	13623214	.	+	.	ID=LotjaGi2g1v0062000_LC.1.five_prime_UTR.1;Parent=LotjaGi2g1v0062000_LC.1
LjG1.1_chr2	PGSB	exon	13623149	13623617	.	+	.	ID=LotjaGi2g1v0062000_LC.1.exon.1;Parent=LotjaGi2g1v0062000_LC.1
LjG1.1_chr2	PGSB	CDS	13623215	13623616	.	+	0	ID=LotjaGi2g1v0062000_LC.1.CDS.1;Parent=LotjaGi2g1v0062000_LC.1
LjG1.1_chr2	PGSB	three_prime_UTR	13623617	13623617	.	+	.	ID=LotjaGi2g1v0062000_LC.1.three_prime_UTR.2;Parent=LotjaGi2g1v0062000_LC.1
###
LjG1.1_chr2	PGSB	gene	13821281	13854401	.	+	.	ID=LotjaGi2g1v0062100_LC
LjG1.1_chr2	PGSB	five_prime_UTR	13821281	13821281	.	+	.	ID=LotjaGi2g1v0062100_LC.1.five_prime_UTR.1;Parent=LotjaGi2g1v0062100_LC.1
LjG1.1_chr2	PGSB	exon	13821281	13821444	.	+	.	ID=LotjaGi2g1v0062100_LC.1.exon.1;Parent=LotjaGi2g1v0062100_LC.1
LjG1.1_chr2	PGSB	CDS	13821282	13821444	.	+	0	ID=LotjaGi2g1v0062100_LC.1.CDS.1;Parent=LotjaGi2g1v0062100_LC.1
LjG1.1_chr2	PGSB	CDS	13854191	13854360	.	+	2	ID=LotjaGi2g1v0062100_LC.1.CDS.2;Parent=LotjaGi2g1v0062100_LC.1
LjG1.1_chr2	PGSB	exon	13854191	13854401	.	+	.	ID=LotjaGi2g1v0062100_LC.1.exon.2;Parent=LotjaGi2g1v0062100_LC.1
LjG1.1_chr2	PGSB	three_prime_UTR	13854361	13854401	.	+	.	ID=LotjaGi2g1v0062100_LC.1.three_prime_UTR.2;Parent=LotjaGi2g1v0062100_LC.1
###
LjG1.1_chr2	PGSB	gene	13931701	13938369	.	-	.	ID=LotjaGi2g1v0062200_LC
LjG1.1_chr2	PGSB	three_prime_UTR	13931701	13931823	.	-	.	ID=LotjaGi2g1v0062200_LC.2.three_prime_UTR.1;Parent=LotjaGi2g1v0062200_LC.2
LjG1.1_chr2	PGSB	exon	13931701	13931876	.	-	.	ID=LotjaGi2g1v0062200_LC.2.exon.1;Parent=LotjaGi2g1v0062200_LC.2
LjG1.1_chr2	PGSB	CDS	13931824	13931876	.	-	2	ID=LotjaGi2g1v0062200_LC.2.CDS.1;Parent=LotjaGi2g1v0062200_LC.2
LjG1.1_chr2	PGSB	CDS	13938074	13938368	.	-	0	ID=LotjaGi2g1v0062200_LC.2.CDS.2;Parent=LotjaGi2g1v0062200_LC.2
LjG1.1_chr2	PGSB	exon	13938074	13938369	.	-	.	ID=LotjaGi2g1v0062200_LC.2.exon.2;Parent=LotjaGi2g1v0062200_LC.2
LjG1.1_chr2	PGSB	five_prime_UTR	13938369	13938369	.	-	.	ID=LotjaGi2g1v0062200_LC.2.five_prime_UTR.2;Parent=LotjaGi2g1v0062200_LC.2
###
LjG1.1_chr2	PGSB	gene	14057073	14057719	.	-	.	ID=LotjaGi2g1v0062300_LC
LjG1.1_chr2	PGSB	three_prime_UTR	14057073	14057201	.	-	.	ID=LotjaGi2g1v0062300_LC.1.three_prime_UTR.1;Parent=LotjaGi2g1v0062300_LC.1
LjG1.1_chr2	PGSB	exon	14057073	14057719	.	-	.	ID=LotjaGi2g1v0062300_LC.1.exon.1;Parent=LotjaGi2g1v0062300_LC.1
LjG1.1_chr2	PGSB	CDS	14057202	14057708	.	-	0	ID=LotjaGi2g1v0062300_LC.1.CDS.1;Parent=LotjaGi2g1v0062300_LC.1
LjG1.1_chr2	PGSB	five_prime_UTR	14057709	14057719	.	-	.	ID=LotjaGi2g1v0062300_LC.1.five_prime_UTR.2;Parent=LotjaGi2g1v0062300_LC.1
###
LjG1.1_chr2	PGSB	gene	14145642	14146646	.	+	.	ID=LotjaGi2g1v0062400_LC
LjG1.1_chr2	PGSB	five_prime_UTR	14145642	14146057	.	+	.	ID=LotjaGi2g1v0062400_LC.1.five_prime_UTR.1;Parent=LotjaGi2g1v0062400_LC.1
LjG1.1_chr2	PGSB	exon	14145642	14146646	.	+	.	ID=LotjaGi2g1v0062400_LC.1.exon.1;Parent=LotjaGi2g1v0062400_LC.1
LjG1.1_chr2	PGSB	CDS	14146058	14146375	.	+	0	ID=LotjaGi2g1v0062400_LC.1.CDS.1;Parent=LotjaGi2g1v0062400_LC.1
LjG1.1_chr2	PGSB	three_prime_UTR	14146376	14146646	.	+	.	ID=LotjaGi2g1v0062400_LC.1.three_prime_UTR.2;Parent=LotjaGi2g1v0062400_LC.1
###
LjG1.1_chr2	PGSB	gene	14150055	14150568	.	+	.	ID=LotjaGi2g1v0062500_LC
LjG1.1_chr2	PGSB	five_prime_UTR	14150055	14150056	.	+	.	ID=LotjaGi2g1v0062500_LC.1.five_prime_UTR.1;Parent=LotjaGi2g1v0062500_LC.1
LjG1.1_chr2	PGSB	exon	14150055	14150568	.	+	.	ID=LotjaGi2g1v0062500_LC.1.exon.1;Parent=LotjaGi2g1v0062500_LC.1
LjG1.1_chr2	PGSB	CDS	14150057	14150566	.	+	0	ID=LotjaGi2g1v0062500_LC.1.CDS.1;Parent=LotjaGi2g1v0062500_LC.1
LjG1.1_chr2	PGSB	three_prime_UTR	14150567	14150568	.	+	.	ID=LotjaGi2g1v0062500_LC.1.three_prime_UTR.2;Parent=LotjaGi2g1v0062500_LC.1
###
LjG1.1_chr2	PGSB	gene	14521264	14527012	.	+	.	ID=LotjaGi2g1v0062600
LjG1.1_chr2	PGSB	five_prime_UTR	14521312	14521687	.	+	.	ID=LotjaGi2g1v0062600.2.five_prime_UTR.1;Parent=LotjaGi2g1v0062600.2
LjG1.1_chr2	PGSB	exon	14521312	14522885	.	+	.	ID=LotjaGi2g1v0062600.2.exon.1;Parent=LotjaGi2g1v0062600.2
LjG1.1_chr2	PGSB	CDS	14521688	14522885	.	+	0	ID=LotjaGi2g1v0062600.2.CDS.1;Parent=LotjaGi2g1v0062600.2
LjG1.1_chr2	PGSB	exon	14523218	14523503	.	+	.	ID=LotjaGi2g1v0062600.2.exon.2;Parent=LotjaGi2g1v0062600.2
LjG1.1_chr2	PGSB	CDS	14523218	14523503	.	+	2	ID=LotjaGi2g1v0062600.2.CDS.2;Parent=LotjaGi2g1v0062600.2
LjG1.1_chr2	PGSB	exon	14523662	14523747	.	+	.	ID=LotjaGi2g1v0062600.2.exon.3;Parent=LotjaGi2g1v0062600.2
LjG1.1_chr2	PGSB	CDS	14523662	14523747	.	+	1	ID=LotjaGi2g1v0062600.2.CDS.3;Parent=LotjaGi2g1v0062600.2
LjG1.1_chr2	PGSB	exon	14525212	14525369	.	+	.	ID=LotjaGi2g1v0062600.2.exon.4;Parent=LotjaGi2g1v0062600.2
LjG1.1_chr2	PGSB	CDS	14525212	14525369	.	+	2	ID=LotjaGi2g1v0062600.2.CDS.4;Parent=LotjaGi2g1v0062600.2
LjG1.1_chr2	PGSB	exon	14525904	14525980	.	+	.	ID=LotjaGi2g1v0062600.2.exon.5;Parent=LotjaGi2g1v0062600.2
LjG1.1_chr2	PGSB	CDS	14525904	14525980	.	+	0	ID=LotjaGi2g1v0062600.2.CDS.5;Parent=LotjaGi2g1v0062600.2
LjG1.1_chr2	PGSB	CDS	14526083	14526149	.	+	1	ID=LotjaGi2g1v0062600.2.CDS.6;Parent=LotjaGi2g1v0062600.2
LjG1.1_chr2	PGSB	exon	14526083	14527012	.	+	.	ID=LotjaGi2g1v0062600.2.exon.6;Parent=LotjaGi2g1v0062600.2
LjG1.1_chr2	PGSB	three_prime_UTR	14526150	14527012	.	+	.	ID=LotjaGi2g1v0062600.2.three_prime_UTR.2;Parent=LotjaGi2g1v0062600.2
###
LjG1.1_chr2	PGSB	gene	14546060	14568766	.	-	.	ID=LotjaGi2g1v0062700
LjG1.1_chr2	PGSB	three_prime_UTR	14546060	14562097	.	-	.	ID=LotjaGi2g1v0062700.3.three_prime_UTR.1;Parent=LotjaGi2g1v0062700.3
LjG1.1_chr2	PGSB	exon	14546060	14562206	.	-	.	ID=LotjaGi2g1v0062700.3.exon.1;Parent=LotjaGi2g1v0062700.3
LjG1.1_chr2	PGSB	CDS	14562098	14562206	.	-	1	ID=LotjaGi2g1v0062700.3.CDS.1;Parent=LotjaGi2g1v0062700.3
LjG1.1_chr2	PGSB	exon	14563622	14563757	.	-	.	ID=LotjaGi2g1v0062700.3.exon.2;Parent=LotjaGi2g1v0062700.3
LjG1.1_chr2	PGSB	CDS	14563622	14563757	.	-	2	ID=LotjaGi2g1v0062700.3.CDS.2;Parent=LotjaGi2g1v0062700.3
LjG1.1_chr2	PGSB	exon	14563835	14563942	.	-	.	ID=LotjaGi2g1v0062700.3.exon.3;Parent=LotjaGi2g1v0062700.3
LjG1.1_chr2	PGSB	CDS	14563835	14563942	.	-	2	ID=LotjaGi2g1v0062700.3.CDS.3;Parent=LotjaGi2g1v0062700.3
LjG1.1_chr2	PGSB	exon	14567336	14567432	.	-	.	ID=LotjaGi2g1v0062700.3.exon.4;Parent=LotjaGi2g1v0062700.3
LjG1.1_chr2	PGSB	CDS	14567336	14567432	.	-	0	ID=LotjaGi2g1v0062700.3.CDS.4;Parent=LotjaGi2g1v0062700.3
LjG1.1_chr2	PGSB	exon	14567534	14567638	.	-	.	ID=LotjaGi2g1v0062700.3.exon.5;Parent=LotjaGi2g1v0062700.3
LjG1.1_chr2	PGSB	CDS	14567534	14567638	.	-	0	ID=LotjaGi2g1v0062700.3.CDS.5;Parent=LotjaGi2g1v0062700.3
LjG1.1_chr2	PGSB	exon	14567726	14567911	.	-	.	ID=LotjaGi2g1v0062700.3.exon.6;Parent=LotjaGi2g1v0062700.3
LjG1.1_chr2	PGSB	CDS	14567726	14567911	.	-	0	ID=LotjaGi2g1v0062700.3.CDS.6;Parent=LotjaGi2g1v0062700.3
LjG1.1_chr2	PGSB	exon	14568139	14568198	.	-	.	ID=LotjaGi2g1v0062700.3.exon.7;Parent=LotjaGi2g1v0062700.3
LjG1.1_chr2	PGSB	CDS	14568139	14568198	.	-	0	ID=LotjaGi2g1v0062700.3.CDS.7;Parent=LotjaGi2g1v0062700.3
LjG1.1_chr2	PGSB	exon	14568275	14568390	.	-	.	ID=LotjaGi2g1v0062700.3.exon.8;Parent=LotjaGi2g1v0062700.3
LjG1.1_chr2	PGSB	CDS	14568275	14568390	.	-	2	ID=LotjaGi2g1v0062700.3.CDS.8;Parent=LotjaGi2g1v0062700.3
LjG1.1_chr2	PGSB	CDS	14568488	14568539	.	-	0	ID=LotjaGi2g1v0062700.3.CDS.9;Parent=LotjaGi2g1v0062700.3
LjG1.1_chr2	PGSB	exon	14568488	14568766	.	-	.	ID=LotjaGi2g1v0062700.3.exon.9;Parent=LotjaGi2g1v0062700.3
LjG1.1_chr2	PGSB	five_prime_UTR	14568540	14568766	.	-	.	ID=LotjaGi2g1v0062700.3.five_prime_UTR.2;Parent=LotjaGi2g1v0062700.3
###
LjG1.1_chr2	PGSB	gene	14574388	14576352	.	-	.	ID=LotjaGi2g1v0062800_LC
LjG1.1_chr2	PGSB	three_prime_UTR	14574388	14575712	.	-	.	ID=LotjaGi2g1v0062800_LC.1.three_prime_UTR.1;Parent=LotjaGi2g1v0062800_LC.1
LjG1.1_chr2	PGSB	exon	14574388	14576044	.	-	.	ID=LotjaGi2g1v0062800_LC.1.exon.1;Parent=LotjaGi2g1v0062800_LC.1
LjG1.1_chr2	PGSB	CDS	14575713	14576044	.	-	2	ID=LotjaGi2g1v0062800_LC.1.CDS.1;Parent=LotjaGi2g1v0062800_LC.1
LjG1.1_chr2	PGSB	CDS	14576155	14576212	.	-	0	ID=LotjaGi2g1v0062800_LC.1.CDS.2;Parent=LotjaGi2g1v0062800_LC.1
LjG1.1_chr2	PGSB	exon	14576155	14576352	.	-	.	ID=LotjaGi2g1v0062800_LC.1.exon.2;Parent=LotjaGi2g1v0062800_LC.1
LjG1.1_chr2	PGSB	five_prime_UTR	14576213	14576352	.	-	.	ID=LotjaGi2g1v0062800_LC.1.five_prime_UTR.2;Parent=LotjaGi2g1v0062800_LC.1
###
LjG1.1_chr2	PGSB	gene	14584093	14587866	.	+	.	ID=LotjaGi2g1v0062900
LjG1.1_chr2	PGSB	exon	14584093	14584279	.	+	.	ID=LotjaGi2g1v0062900.1.exon.1;Parent=LotjaGi2g1v0062900.1
LjG1.1_chr2	PGSB	five_prime_UTR	14584093	14584279	.	+	.	ID=LotjaGi2g1v0062900.1.five_prime_UTR.1;Parent=LotjaGi2g1v0062900.1
LjG1.1_chr2	PGSB	five_prime_UTR	14585112	14585155	.	+	.	ID=LotjaGi2g1v0062900.1.five_prime_UTR.2;Parent=LotjaGi2g1v0062900.1
LjG1.1_chr2	PGSB	exon	14585112	14585398	.	+	.	ID=LotjaGi2g1v0062900.1.exon.2;Parent=LotjaGi2g1v0062900.1
LjG1.1_chr2	PGSB	CDS	14585156	14585398	.	+	0	ID=LotjaGi2g1v0062900.1.CDS.1;Parent=LotjaGi2g1v0062900.1
LjG1.1_chr2	PGSB	exon	14586240	14586506	.	+	.	ID=LotjaGi2g1v0062900.1.exon.3;Parent=LotjaGi2g1v0062900.1
LjG1.1_chr2	PGSB	CDS	14586240	14586506	.	+	0	ID=LotjaGi2g1v0062900.1.CDS.2;Parent=LotjaGi2g1v0062900.1
LjG1.1_chr2	PGSB	CDS	14587196	14587474	.	+	0	ID=LotjaGi2g1v0062900.1.CDS.3;Parent=LotjaGi2g1v0062900.1
LjG1.1_chr2	PGSB	exon	14587196	14587866	.	+	.	ID=LotjaGi2g1v0062900.1.exon.4;Parent=LotjaGi2g1v0062900.1
LjG1.1_chr2	PGSB	three_prime_UTR	14587475	14587866	.	+	.	ID=LotjaGi2g1v0062900.1.three_prime_UTR.3;Parent=LotjaGi2g1v0062900.1
###
LjG1.1_chr2	PGSB	gene	14591705	14595740	.	+	.	ID=LotjaGi2g1v0063000
LjG1.1_chr2	PGSB	five_prime_UTR	14591705	14591815	.	+	.	ID=LotjaGi2g1v0063000.1.five_prime_UTR.1;Parent=LotjaGi2g1v0063000.1
LjG1.1_chr2	PGSB	exon	14591705	14592109	.	+	.	ID=LotjaGi2g1v0063000.1.exon.1;Parent=LotjaGi2g1v0063000.1
LjG1.1_chr2	PGSB	CDS	14591816	14592109	.	+	0	ID=LotjaGi2g1v0063000.1.CDS.1;Parent=LotjaGi2g1v0063000.1
LjG1.1_chr2	PGSB	CDS	14593967	14594395	.	+	0	ID=LotjaGi2g1v0063000.1.CDS.2;Parent=LotjaGi2g1v0063000.1
LjG1.1_chr2	PGSB	exon	14593967	14594609	.	+	.	ID=LotjaGi2g1v0063000.1.exon.2;Parent=LotjaGi2g1v0063000.1
LjG1.1_chr2	PGSB	three_prime_UTR	14594396	14594609	.	+	.	ID=LotjaGi2g1v0063000.1.three_prime_UTR.2;Parent=LotjaGi2g1v0063000.1
LjG1.1_chr2	PGSB	exon	14595030	14595348	.	+	.	ID=LotjaGi2g1v0063000.1.exon.3;Parent=LotjaGi2g1v0063000.1
LjG1.1_chr2	PGSB	three_prime_UTR	14595030	14595348	.	+	.	ID=LotjaGi2g1v0063000.1.three_prime_UTR.3;Parent=LotjaGi2g1v0063000.1
###
LjG1.1_chr2	PGSB	gene	14597446	14632821	.	-	.	ID=LotjaGi2g1v0063100
LjG1.1_chr2	PGSB	three_prime_UTR	14597446	14597866	.	-	.	ID=LotjaGi2g1v0063100.1.three_prime_UTR.1;Parent=LotjaGi2g1v0063100.1
LjG1.1_chr2	PGSB	exon	14597446	14597959	.	-	.	ID=LotjaGi2g1v0063100.1.exon.1;Parent=LotjaGi2g1v0063100.1
LjG1.1_chr2	PGSB	CDS	14597867	14597959	.	-	0	ID=LotjaGi2g1v0063100.1.CDS.1;Parent=LotjaGi2g1v0063100.1
LjG1.1_chr2	PGSB	exon	14599490	14600062	.	-	.	ID=LotjaGi2g1v0063100.1.exon.2;Parent=LotjaGi2g1v0063100.1
LjG1.1_chr2	PGSB	CDS	14599490	14600062	.	-	0	ID=LotjaGi2g1v0063100.1.CDS.2;Parent=LotjaGi2g1v0063100.1
LjG1.1_chr2	PGSB	exon	14600894	14600977	.	-	.	ID=LotjaGi2g1v0063100.1.exon.3;Parent=LotjaGi2g1v0063100.1
LjG1.1_chr2	PGSB	CDS	14600894	14600977	.	-	0	ID=LotjaGi2g1v0063100.1.CDS.3;Parent=LotjaGi2g1v0063100.1
LjG1.1_chr2	PGSB	exon	14601657	14601815	.	-	.	ID=LotjaGi2g1v0063100.1.exon.4;Parent=LotjaGi2g1v0063100.1
LjG1.1_chr2	PGSB	CDS	14601657	14601815	.	-	0	ID=LotjaGi2g1v0063100.1.CDS.4;Parent=LotjaGi2g1v0063100.1
LjG1.1_chr2	PGSB	exon	14602421	14602564	.	-	.	ID=LotjaGi2g1v0063100.1.exon.5;Parent=LotjaGi2g1v0063100.1
LjG1.1_chr2	PGSB	CDS	14602421	14602564	.	-	0	ID=LotjaGi2g1v0063100.1.CDS.5;Parent=LotjaGi2g1v0063100.1
LjG1.1_chr2	PGSB	exon	14608753	14608905	.	-	.	ID=LotjaGi2g1v0063100.1.exon.6;Parent=LotjaGi2g1v0063100.1
LjG1.1_chr2	PGSB	CDS	14608753	14608905	.	-	0	ID=LotjaGi2g1v0063100.1.CDS.6;Parent=LotjaGi2g1v0063100.1
LjG1.1_chr2	PGSB	exon	14609002	14609073	.	-	.	ID=LotjaGi2g1v0063100.1.exon.7;Parent=LotjaGi2g1v0063100.1
LjG1.1_chr2	PGSB	CDS	14609002	14609073	.	-	0	ID=LotjaGi2g1v0063100.1.CDS.7;Parent=LotjaGi2g1v0063100.1
LjG1.1_chr2	PGSB	exon	14611841	14612074	.	-	.	ID=LotjaGi2g1v0063100.1.exon.8;Parent=LotjaGi2g1v0063100.1
LjG1.1_chr2	PGSB	CDS	14611841	14612074	.	-	0	ID=LotjaGi2g1v0063100.1.CDS.8;Parent=LotjaGi2g1v0063100.1
LjG1.1_chr2	PGSB	exon	14612553	14612642	.	-	.	ID=LotjaGi2g1v0063100.1.exon.9;Parent=LotjaGi2g1v0063100.1
LjG1.1_chr2	PGSB	CDS	14612553	14612642	.	-	0	ID=LotjaGi2g1v0063100.1.CDS.9;Parent=LotjaGi2g1v0063100.1
LjG1.1_chr2	PGSB	exon	14614679	14614760	.	-	.	ID=LotjaGi2g1v0063100.1.exon.10;Parent=LotjaGi2g1v0063100.1
LjG1.1_chr2	PGSB	CDS	14614679	14614760	.	-	1	ID=LotjaGi2g1v0063100.1.CDS.10;Parent=LotjaGi2g1v0063100.1
LjG1.1_chr2	PGSB	exon	14626727	14626890	.	-	.	ID=LotjaGi2g1v0063100.1.exon.11;Parent=LotjaGi2g1v0063100.1
LjG1.1_chr2	PGSB	CDS	14626727	14626890	.	-	0	ID=LotjaGi2g1v0063100.1.CDS.11;Parent=LotjaGi2g1v0063100.1
LjG1.1_chr2	PGSB	exon	14628430	14628664	.	-	.	ID=LotjaGi2g1v0063100.1.exon.12;Parent=LotjaGi2g1v0063100.1
LjG1.1_chr2	PGSB	CDS	14628430	14628664	.	-	1	ID=LotjaGi2g1v0063100.1.CDS.12;Parent=LotjaGi2g1v0063100.1
LjG1.1_chr2	PGSB	exon	14630053	14630165	.	-	.	ID=LotjaGi2g1v0063100.1.exon.13;Parent=LotjaGi2g1v0063100.1
LjG1.1_chr2	PGSB	CDS	14630053	14630165	.	-	0	ID=LotjaGi2g1v0063100.1.CDS.13;Parent=LotjaGi2g1v0063100.1
LjG1.1_chr2	PGSB	exon	14630259	14630765	.	-	.	ID=LotjaGi2g1v0063100.1.exon.14;Parent=LotjaGi2g1v0063100.1
LjG1.1_chr2	PGSB	CDS	14630259	14630765	.	-	0	ID=LotjaGi2g1v0063100.1.CDS.14;Parent=LotjaGi2g1v0063100.1
LjG1.1_chr2	PGSB	exon	14631997	14632126	.	-	.	ID=LotjaGi2g1v0063100.1.exon.15;Parent=LotjaGi2g1v0063100.1
LjG1.1_chr2	PGSB	CDS	14631997	14632126	.	-	1	ID=LotjaGi2g1v0063100.1.CDS.15;Parent=LotjaGi2g1v0063100.1
LjG1.1_chr2	PGSB	exon	14632222	14632328	.	-	.	ID=LotjaGi2g1v0063100.1.exon.16;Parent=LotjaGi2g1v0063100.1
LjG1.1_chr2	PGSB	CDS	14632222	14632328	.	-	0	ID=LotjaGi2g1v0063100.1.CDS.16;Parent=LotjaGi2g1v0063100.1
LjG1.1_chr2	PGSB	CDS	14632444	14632446	.	-	0	ID=LotjaGi2g1v0063100.1.CDS.17;Parent=LotjaGi2g1v0063100.1
LjG1.1_chr2	PGSB	exon	14632444	14632821	.	-	.	ID=LotjaGi2g1v0063100.1.exon.17;Parent=LotjaGi2g1v0063100.1
LjG1.1_chr2	PGSB	five_prime_UTR	14632447	14632821	.	-	.	ID=LotjaGi2g1v0063100.1.five_prime_UTR.2;Parent=LotjaGi2g1v0063100.1
###
LjG1.1_chr2	PGSB	gene	14662690	14668617	.	-	.	ID=LotjaGi2g1v0063200
LjG1.1_chr2	PGSB	three_prime_UTR	14662690	14663255	.	-	.	ID=LotjaGi2g1v0063200.1.three_prime_UTR.1;Parent=LotjaGi2g1v0063200.1
LjG1.1_chr2	PGSB	exon	14662690	14663360	.	-	.	ID=LotjaGi2g1v0063200.1.exon.1;Parent=LotjaGi2g1v0063200.1
LjG1.1_chr2	PGSB	CDS	14663256	14663360	.	-	0	ID=LotjaGi2g1v0063200.1.CDS.1;Parent=LotjaGi2g1v0063200.1
LjG1.1_chr2	PGSB	exon	14663564	14663675	.	-	.	ID=LotjaGi2g1v0063200.1.exon.2;Parent=LotjaGi2g1v0063200.1
LjG1.1_chr2	PGSB	CDS	14663564	14663675	.	-	1	ID=LotjaGi2g1v0063200.1.CDS.2;Parent=LotjaGi2g1v0063200.1
LjG1.1_chr2	PGSB	exon	14665126	14665220	.	-	.	ID=LotjaGi2g1v0063200.1.exon.3;Parent=LotjaGi2g1v0063200.1
LjG1.1_chr2	PGSB	CDS	14665126	14665220	.	-	0	ID=LotjaGi2g1v0063200.1.CDS.3;Parent=LotjaGi2g1v0063200.1
LjG1.1_chr2	PGSB	exon	14665545	14665637	.	-	.	ID=LotjaGi2g1v0063200.1.exon.4;Parent=LotjaGi2g1v0063200.1
LjG1.1_chr2	PGSB	CDS	14665545	14665637	.	-	0	ID=LotjaGi2g1v0063200.1.CDS.4;Parent=LotjaGi2g1v0063200.1
LjG1.1_chr2	PGSB	exon	14666565	14666615	.	-	.	ID=LotjaGi2g1v0063200.1.exon.5;Parent=LotjaGi2g1v0063200.1
LjG1.1_chr2	PGSB	CDS	14666565	14666615	.	-	0	ID=LotjaGi2g1v0063200.1.CDS.5;Parent=LotjaGi2g1v0063200.1
LjG1.1_chr2	PGSB	CDS	14668197	14668262	.	-	0	ID=LotjaGi2g1v0063200.1.CDS.6;Parent=LotjaGi2g1v0063200.1
LjG1.1_chr2	PGSB	exon	14668197	14668617	.	-	.	ID=LotjaGi2g1v0063200.1.exon.6;Parent=LotjaGi2g1v0063200.1
LjG1.1_chr2	PGSB	five_prime_UTR	14668263	14668617	.	-	.	ID=LotjaGi2g1v0063200.1.five_prime_UTR.2;Parent=LotjaGi2g1v0063200.1
###
LjG1.1_chr2	PGSB	gene	14697406	14702129	.	-	.	ID=LotjaGi2g1v0063300
LjG1.1_chr2	PGSB	three_prime_UTR	14697406	14697844	.	-	.	ID=LotjaGi2g1v0063300.1.three_prime_UTR.1;Parent=LotjaGi2g1v0063300.1
LjG1.1_chr2	PGSB	exon	14697406	14698264	.	-	.	ID=LotjaGi2g1v0063300.1.exon.1;Parent=LotjaGi2g1v0063300.1
LjG1.1_chr2	PGSB	CDS	14697845	14698264	.	-	0	ID=LotjaGi2g1v0063300.1.CDS.1;Parent=LotjaGi2g1v0063300.1
LjG1.1_chr2	PGSB	exon	14698739	14699096	.	-	.	ID=LotjaGi2g1v0063300.1.exon.2;Parent=LotjaGi2g1v0063300.1
LjG1.1_chr2	PGSB	CDS	14698739	14699096	.	-	1	ID=LotjaGi2g1v0063300.1.CDS.2;Parent=LotjaGi2g1v0063300.1
LjG1.1_chr2	PGSB	exon	14699306	14699550	.	-	.	ID=LotjaGi2g1v0063300.1.exon.3;Parent=LotjaGi2g1v0063300.1
LjG1.1_chr2	PGSB	CDS	14699306	14699550	.	-	0	ID=LotjaGi2g1v0063300.1.CDS.3;Parent=LotjaGi2g1v0063300.1
LjG1.1_chr2	PGSB	CDS	14701431	14701928	.	-	0	ID=LotjaGi2g1v0063300.1.CDS.4;Parent=LotjaGi2g1v0063300.1
LjG1.1_chr2	PGSB	exon	14701431	14702129	.	-	.	ID=LotjaGi2g1v0063300.1.exon.4;Parent=LotjaGi2g1v0063300.1
LjG1.1_chr2	PGSB	five_prime_UTR	14701929	14702129	.	-	.	ID=LotjaGi2g1v0063300.1.five_prime_UTR.2;Parent=LotjaGi2g1v0063300.1
###
LjG1.1_chr2	PGSB	gene	14716219	14718332	.	-	.	ID=LotjaGi2g1v0063400_LC
LjG1.1_chr2	PGSB	three_prime_UTR	14716219	14717748	.	-	.	ID=LotjaGi2g1v0063400_LC.1.three_prime_UTR.1;Parent=LotjaGi2g1v0063400_LC.1
LjG1.1_chr2	PGSB	exon	14716219	14718332	.	-	.	ID=LotjaGi2g1v0063400_LC.1.exon.1;Parent=LotjaGi2g1v0063400_LC.1
LjG1.1_chr2	PGSB	CDS	14717749	14718168	.	-	0	ID=LotjaGi2g1v0063400_LC.1.CDS.1;Parent=LotjaGi2g1v0063400_LC.1
LjG1.1_chr2	PGSB	five_prime_UTR	14718169	14718332	.	-	.	ID=LotjaGi2g1v0063400_LC.1.five_prime_UTR.2;Parent=LotjaGi2g1v0063400_LC.1
###
LjG1.1_chr2	PGSB	gene	14719199	14723104	.	-	.	ID=LotjaGi2g1v0063500
LjG1.1_chr2	PGSB	three_prime_UTR	14719199	14719799	.	-	.	ID=LotjaGi2g1v0063500.1.three_prime_UTR.1;Parent=LotjaGi2g1v0063500.1
LjG1.1_chr2	PGSB	exon	14719199	14720195	.	-	.	ID=LotjaGi2g1v0063500.1.exon.1;Parent=LotjaGi2g1v0063500.1
LjG1.1_chr2	PGSB	CDS	14719800	14720195	.	-	0	ID=LotjaGi2g1v0063500.1.CDS.1;Parent=LotjaGi2g1v0063500.1
LjG1.1_chr2	PGSB	exon	14720922	14721116	.	-	.	ID=LotjaGi2g1v0063500.1.exon.2;Parent=LotjaGi2g1v0063500.1
LjG1.1_chr2	PGSB	CDS	14720922	14721116	.	-	0	ID=LotjaGi2g1v0063500.1.CDS.2;Parent=LotjaGi2g1v0063500.1
LjG1.1_chr2	PGSB	exon	14721554	14721812	.	-	.	ID=LotjaGi2g1v0063500.1.exon.3;Parent=LotjaGi2g1v0063500.1
LjG1.1_chr2	PGSB	CDS	14721554	14721812	.	-	1	ID=LotjaGi2g1v0063500.1.CDS.3;Parent=LotjaGi2g1v0063500.1
LjG1.1_chr2	PGSB	CDS	14722906	14722997	.	-	0	ID=LotjaGi2g1v0063500.1.CDS.4;Parent=LotjaGi2g1v0063500.1
LjG1.1_chr2	PGSB	exon	14722906	14723104	.	-	.	ID=LotjaGi2g1v0063500.1.exon.4;Parent=LotjaGi2g1v0063500.1
LjG1.1_chr2	PGSB	five_prime_UTR	14722998	14723104	.	-	.	ID=LotjaGi2g1v0063500.1.five_prime_UTR.2;Parent=LotjaGi2g1v0063500.1
###
LjG1.1_chr2	PGSB	gene	14726570	14732538	.	-	.	ID=LotjaGi2g1v0063600
LjG1.1_chr2	PGSB	three_prime_UTR	14726570	14727136	.	-	.	ID=LotjaGi2g1v0063600.1.three_prime_UTR.1;Parent=LotjaGi2g1v0063600.1
LjG1.1_chr2	PGSB	exon	14726570	14727328	.	-	.	ID=LotjaGi2g1v0063600.1.exon.1;Parent=LotjaGi2g1v0063600.1
LjG1.1_chr2	PGSB	CDS	14727137	14727328	.	-	0	ID=LotjaGi2g1v0063600.1.CDS.1;Parent=LotjaGi2g1v0063600.1
LjG1.1_chr2	PGSB	exon	14728635	14728748	.	-	.	ID=LotjaGi2g1v0063600.1.exon.2;Parent=LotjaGi2g1v0063600.1
LjG1.1_chr2	PGSB	CDS	14728635	14728748	.	-	0	ID=LotjaGi2g1v0063600.1.CDS.2;Parent=LotjaGi2g1v0063600.1
LjG1.1_chr2	PGSB	exon	14729978	14730116	.	-	.	ID=LotjaGi2g1v0063600.1.exon.3;Parent=LotjaGi2g1v0063600.1
LjG1.1_chr2	PGSB	CDS	14729978	14730116	.	-	1	ID=LotjaGi2g1v0063600.1.CDS.3;Parent=LotjaGi2g1v0063600.1
LjG1.1_chr2	PGSB	exon	14730198	14730276	.	-	.	ID=LotjaGi2g1v0063600.1.exon.4;Parent=LotjaGi2g1v0063600.1
LjG1.1_chr2	PGSB	CDS	14730198	14730276	.	-	2	ID=LotjaGi2g1v0063600.1.CDS.4;Parent=LotjaGi2g1v0063600.1
LjG1.1_chr2	PGSB	exon	14730380	14730441	.	-	.	ID=LotjaGi2g1v0063600.1.exon.5;Parent=LotjaGi2g1v0063600.1
LjG1.1_chr2	PGSB	CDS	14730380	14730441	.	-	1	ID=LotjaGi2g1v0063600.1.CDS.5;Parent=LotjaGi2g1v0063600.1
LjG1.1_chr2	PGSB	CDS	14730570	14730739	.	-	0	ID=LotjaGi2g1v0063600.1.CDS.6;Parent=LotjaGi2g1v0063600.1
LjG1.1_chr2	PGSB	exon	14730570	14730833	.	-	.	ID=LotjaGi2g1v0063600.1.exon.6;Parent=LotjaGi2g1v0063600.1
LjG1.1_chr2	PGSB	five_prime_UTR	14730740	14730833	.	-	.	ID=LotjaGi2g1v0063600.1.five_prime_UTR.2;Parent=LotjaGi2g1v0063600.1
LjG1.1_chr2	PGSB	exon	14732183	14732538	.	-	.	ID=LotjaGi2g1v0063600.1.exon.7;Parent=LotjaGi2g1v0063600.1
LjG1.1_chr2	PGSB	five_prime_UTR	14732183	14732538	.	-	.	ID=LotjaGi2g1v0063600.1.five_prime_UTR.3;Parent=LotjaGi2g1v0063600.1
###
LjG1.1_chr2	PGSB	gene	14738695	14741899	.	+	.	ID=LotjaGi2g1v0063700
LjG1.1_chr2	PGSB	five_prime_UTR	14738695	14740478	.	+	.	ID=LotjaGi2g1v0063700.1.five_prime_UTR.1;Parent=LotjaGi2g1v0063700.1
LjG1.1_chr2	PGSB	exon	14738695	14741899	.	+	.	ID=LotjaGi2g1v0063700.1.exon.1;Parent=LotjaGi2g1v0063700.1
LjG1.1_chr2	PGSB	CDS	14740479	14741252	.	+	0	ID=LotjaGi2g1v0063700.1.CDS.1;Parent=LotjaGi2g1v0063700.1
LjG1.1_chr2	PGSB	three_prime_UTR	14741253	14741899	.	+	.	ID=LotjaGi2g1v0063700.1.three_prime_UTR.2;Parent=LotjaGi2g1v0063700.1
###
LjG1.1_chr2	PGSB	gene	14774579	14781298	.	+	.	ID=LotjaGi2g1v0063800_LC
LjG1.1_chr2	PGSB	five_prime_UTR	14774579	14774728	.	+	.	ID=LotjaGi2g1v0063800_LC.1.five_prime_UTR.1;Parent=LotjaGi2g1v0063800_LC.1
LjG1.1_chr2	PGSB	exon	14774579	14775083	.	+	.	ID=LotjaGi2g1v0063800_LC.1.exon.1;Parent=LotjaGi2g1v0063800_LC.1
LjG1.1_chr2	PGSB	CDS	14774729	14775083	.	+	0	ID=LotjaGi2g1v0063800_LC.1.CDS.1;Parent=LotjaGi2g1v0063800_LC.1
LjG1.1_chr2	PGSB	exon	14776742	14776983	.	+	.	ID=LotjaGi2g1v0063800_LC.1.exon.2;Parent=LotjaGi2g1v0063800_LC.1
LjG1.1_chr2	PGSB	CDS	14776742	14776983	.	+	2	ID=LotjaGi2g1v0063800_LC.1.CDS.2;Parent=LotjaGi2g1v0063800_LC.1
LjG1.1_chr2	PGSB	exon	14777070	14777192	.	+	.	ID=LotjaGi2g1v0063800_LC.1.exon.3;Parent=LotjaGi2g1v0063800_LC.1
LjG1.1_chr2	PGSB	CDS	14777070	14777192	.	+	0	ID=LotjaGi2g1v0063800_LC.1.CDS.3;Parent=LotjaGi2g1v0063800_LC.1
LjG1.1_chr2	PGSB	exon	14777550	14777666	.	+	.	ID=LotjaGi2g1v0063800_LC.1.exon.4;Parent=LotjaGi2g1v0063800_LC.1
LjG1.1_chr2	PGSB	CDS	14777550	14777666	.	+	0	ID=LotjaGi2g1v0063800_LC.1.CDS.4;Parent=LotjaGi2g1v0063800_LC.1
LjG1.1_chr2	PGSB	exon	14777766	14777948	.	+	.	ID=LotjaGi2g1v0063800_LC.1.exon.5;Parent=LotjaGi2g1v0063800_LC.1
LjG1.1_chr2	PGSB	CDS	14777766	14777948	.	+	0	ID=LotjaGi2g1v0063800_LC.1.CDS.5;Parent=LotjaGi2g1v0063800_LC.1
LjG1.1_chr2	PGSB	exon	14778054	14778195	.	+	.	ID=LotjaGi2g1v0063800_LC.1.exon.6;Parent=LotjaGi2g1v0063800_LC.1
LjG1.1_chr2	PGSB	CDS	14778054	14778195	.	+	0	ID=LotjaGi2g1v0063800_LC.1.CDS.6;Parent=LotjaGi2g1v0063800_LC.1
LjG1.1_chr2	PGSB	CDS	14779478	14779644	.	+	2	ID=LotjaGi2g1v0063800_LC.1.CDS.7;Parent=LotjaGi2g1v0063800_LC.1
LjG1.1_chr2	PGSB	exon	14779478	14781298	.	+	.	ID=LotjaGi2g1v0063800_LC.1.exon.7;Parent=LotjaGi2g1v0063800_LC.1
LjG1.1_chr2	PGSB	three_prime_UTR	14779645	14781298	.	+	.	ID=LotjaGi2g1v0063800_LC.1.three_prime_UTR.2;Parent=LotjaGi2g1v0063800_LC.1
###
LjG1.1_chr2	PGSB	gene	14800959	14802739	.	+	.	ID=LotjaGi2g1v0063900_LC
LjG1.1_chr2	PGSB	five_prime_UTR	14800959	14801836	.	+	.	ID=LotjaGi2g1v0063900_LC.1.five_prime_UTR.1;Parent=LotjaGi2g1v0063900_LC.1
LjG1.1_chr2	PGSB	exon	14800959	14802739	.	+	.	ID=LotjaGi2g1v0063900_LC.1.exon.1;Parent=LotjaGi2g1v0063900_LC.1
LjG1.1_chr2	PGSB	CDS	14801837	14802529	.	+	0	ID=LotjaGi2g1v0063900_LC.1.CDS.1;Parent=LotjaGi2g1v0063900_LC.1
LjG1.1_chr2	PGSB	three_prime_UTR	14802530	14802739	.	+	.	ID=LotjaGi2g1v0063900_LC.1.three_prime_UTR.2;Parent=LotjaGi2g1v0063900_LC.1
###
LjG1.1_chr2	PGSB	gene	14809263	14812645	.	+	.	ID=LotjaGi2g1v0064000
LjG1.1_chr2	PGSB	five_prime_UTR	14809263	14809343	.	+	.	ID=LotjaGi2g1v0064000.1.five_prime_UTR.1;Parent=LotjaGi2g1v0064000.1
LjG1.1_chr2	PGSB	exon	14809263	14809533	.	+	.	ID=LotjaGi2g1v0064000.1.exon.1;Parent=LotjaGi2g1v0064000.1
LjG1.1_chr2	PGSB	CDS	14809344	14809533	.	+	0	ID=LotjaGi2g1v0064000.1.CDS.1;Parent=LotjaGi2g1v0064000.1
LjG1.1_chr2	PGSB	CDS	14810593	14810846	.	+	2	ID=LotjaGi2g1v0064000.1.CDS.2;Parent=LotjaGi2g1v0064000.1
LjG1.1_chr2	PGSB	exon	14810593	14812645	.	+	.	ID=LotjaGi2g1v0064000.1.exon.2;Parent=LotjaGi2g1v0064000.1
LjG1.1_chr2	PGSB	three_prime_UTR	14810847	14812645	.	+	.	ID=LotjaGi2g1v0064000.1.three_prime_UTR.2;Parent=LotjaGi2g1v0064000.1
###
LjG1.1_chr2	PGSB	gene	14871054	14877182	.	+	.	ID=LotjaGi2g1v0064100_LC
LjG1.1_chr2	PGSB	five_prime_UTR	14871054	14872535	.	+	.	ID=LotjaGi2g1v0064100_LC.1.five_prime_UTR.1;Parent=LotjaGi2g1v0064100_LC.1
LjG1.1_chr2	PGSB	exon	14871054	14872643	.	+	.	ID=LotjaGi2g1v0064100_LC.1.exon.1;Parent=LotjaGi2g1v0064100_LC.1
LjG1.1_chr2	PGSB	CDS	14872536	14872643	.	+	0	ID=LotjaGi2g1v0064100_LC.1.CDS.1;Parent=LotjaGi2g1v0064100_LC.1
LjG1.1_chr2	PGSB	CDS	14875952	14876569	.	+	0	ID=LotjaGi2g1v0064100_LC.1.CDS.2;Parent=LotjaGi2g1v0064100_LC.1
LjG1.1_chr2	PGSB	exon	14875952	14877182	.	+	.	ID=LotjaGi2g1v0064100_LC.1.exon.2;Parent=LotjaGi2g1v0064100_LC.1
LjG1.1_chr2	PGSB	three_prime_UTR	14876570	14877182	.	+	.	ID=LotjaGi2g1v0064100_LC.1.three_prime_UTR.2;Parent=LotjaGi2g1v0064100_LC.1
###
LjG1.1_chr2	PGSB	gene	14877565	14878410	.	-	.	ID=LotjaGi2g1v0064200_LC
LjG1.1_chr2	PGSB	three_prime_UTR	14877565	14877832	.	-	.	ID=LotjaGi2g1v0064200_LC.2.three_prime_UTR.1;Parent=LotjaGi2g1v0064200_LC.2
LjG1.1_chr2	PGSB	exon	14877565	14878410	.	-	.	ID=LotjaGi2g1v0064200_LC.2.exon.1;Parent=LotjaGi2g1v0064200_LC.2
LjG1.1_chr2	PGSB	CDS	14877833	14878156	.	-	0	ID=LotjaGi2g1v0064200_LC.2.CDS.1;Parent=LotjaGi2g1v0064200_LC.2
LjG1.1_chr2	PGSB	five_prime_UTR	14878157	14878410	.	-	.	ID=LotjaGi2g1v0064200_LC.2.five_prime_UTR.2;Parent=LotjaGi2g1v0064200_LC.2
###
LjG1.1_chr2	PGSB	gene	14953020	14953977	.	-	.	ID=LotjaGi2g1v0064300_LC
LjG1.1_chr2	PGSB	three_prime_UTR	14953020	14953309	.	-	.	ID=LotjaGi2g1v0064300_LC.1.three_prime_UTR.1;Parent=LotjaGi2g1v0064300_LC.1
LjG1.1_chr2	PGSB	exon	14953020	14953977	.	-	.	ID=LotjaGi2g1v0064300_LC.1.exon.1;Parent=LotjaGi2g1v0064300_LC.1
LjG1.1_chr2	PGSB	CDS	14953310	14953972	.	-	0	ID=LotjaGi2g1v0064300_LC.1.CDS.1;Parent=LotjaGi2g1v0064300_LC.1
LjG1.1_chr2	PGSB	five_prime_UTR	14953973	14953977	.	-	.	ID=LotjaGi2g1v0064300_LC.1.five_prime_UTR.2;Parent=LotjaGi2g1v0064300_LC.1
###
LjG1.1_chr2	PGSB	gene	14990872	14992326	.	-	.	ID=LotjaGi2g1v0064400_LC
LjG1.1_chr2	PGSB	three_prime_UTR	14990872	14991421	.	-	.	ID=LotjaGi2g1v0064400_LC.1.three_prime_UTR.1;Parent=LotjaGi2g1v0064400_LC.1
LjG1.1_chr2	PGSB	exon	14990872	14992326	.	-	.	ID=LotjaGi2g1v0064400_LC.1.exon.1;Parent=LotjaGi2g1v0064400_LC.1
LjG1.1_chr2	PGSB	CDS	14991422	14992039	.	-	0	ID=LotjaGi2g1v0064400_LC.1.CDS.1;Parent=LotjaGi2g1v0064400_LC.1
LjG1.1_chr2	PGSB	five_prime_UTR	14992040	14992326	.	-	.	ID=LotjaGi2g1v0064400_LC.1.five_prime_UTR.2;Parent=LotjaGi2g1v0064400_LC.1
###
LjG1.1_chr2	PGSB	gene	15051382	15052150	.	-	.	ID=LotjaGi2g1v0064500_LC
LjG1.1_chr2	PGSB	three_prime_UTR	15051382	15051679	.	-	.	ID=LotjaGi2g1v0064500_LC.1.three_prime_UTR.1;Parent=LotjaGi2g1v0064500_LC.1
LjG1.1_chr2	PGSB	exon	15051382	15052150	.	-	.	ID=LotjaGi2g1v0064500_LC.1.exon.1;Parent=LotjaGi2g1v0064500_LC.1
LjG1.1_chr2	PGSB	CDS	15051680	15052099	.	-	0	ID=LotjaGi2g1v0064500_LC.1.CDS.1;Parent=LotjaGi2g1v0064500_LC.1
LjG1.1_chr2	PGSB	five_prime_UTR	15052100	15052150	.	-	.	ID=LotjaGi2g1v0064500_LC.1.five_prime_UTR.2;Parent=LotjaGi2g1v0064500_LC.1
###
LjG1.1_chr2	PGSB	gene	15055091	15070492	.	-	.	ID=LotjaGi2g1v0064600
LjG1.1_chr2	PGSB	exon	15055091	15060552	.	-	.	ID=LotjaGi2g1v0064600.1.exon.1;Parent=LotjaGi2g1v0064600.1
LjG1.1_chr2	PGSB	three_prime_UTR	15055091	15060552	.	-	.	ID=LotjaGi2g1v0064600.1.three_prime_UTR.1;Parent=LotjaGi2g1v0064600.1
LjG1.1_chr2	PGSB	three_prime_UTR	15064799	15067710	.	-	.	ID=LotjaGi2g1v0064600.1.three_prime_UTR.2;Parent=LotjaGi2g1v0064600.1
LjG1.1_chr2	PGSB	exon	15064799	15068016	.	-	.	ID=LotjaGi2g1v0064600.1.exon.2;Parent=LotjaGi2g1v0064600.1
LjG1.1_chr2	PGSB	CDS	15067711	15068016	.	-	0	ID=LotjaGi2g1v0064600.1.CDS.1;Parent=LotjaGi2g1v0064600.1
LjG1.1_chr2	PGSB	exon	15069371	15069466	.	-	.	ID=LotjaGi2g1v0064600.1.exon.3;Parent=LotjaGi2g1v0064600.1
LjG1.1_chr2	PGSB	CDS	15069371	15069466	.	-	0	ID=LotjaGi2g1v0064600.1.CDS.2;Parent=LotjaGi2g1v0064600.1
LjG1.1_chr2	PGSB	CDS	15070024	15070134	.	-	0	ID=LotjaGi2g1v0064600.1.CDS.3;Parent=LotjaGi2g1v0064600.1
LjG1.1_chr2	PGSB	exon	15070024	15070492	.	-	.	ID=LotjaGi2g1v0064600.1.exon.4;Parent=LotjaGi2g1v0064600.1
LjG1.1_chr2	PGSB	five_prime_UTR	15070135	15070492	.	-	.	ID=LotjaGi2g1v0064600.1.five_prime_UTR.3;Parent=LotjaGi2g1v0064600.1
###
LjG1.1_chr2	PGSB	gene	15081343	15081979	.	+	.	ID=LotjaGi2g1v0064700_LC
LjG1.1_chr2	PGSB	five_prime_UTR	15081343	15081344	.	+	.	ID=LotjaGi2g1v0064700_LC.1.five_prime_UTR.1;Parent=LotjaGi2g1v0064700_LC.1
LjG1.1_chr2	PGSB	exon	15081343	15081979	.	+	.	ID=LotjaGi2g1v0064700_LC.1.exon.1;Parent=LotjaGi2g1v0064700_LC.1
LjG1.1_chr2	PGSB	CDS	15081345	15081653	.	+	0	ID=LotjaGi2g1v0064700_LC.1.CDS.1;Parent=LotjaGi2g1v0064700_LC.1
LjG1.1_chr2	PGSB	three_prime_UTR	15081654	15081979	.	+	.	ID=LotjaGi2g1v0064700_LC.1.three_prime_UTR.2;Parent=LotjaGi2g1v0064700_LC.1
###
LjG1.1_chr2	PGSB	gene	15082704	15095135	.	+	.	ID=LotjaGi2g1v0064800
LjG1.1_chr2	PGSB	exon	15082704	15089799	.	+	.	ID=LotjaGi2g1v0064800.1.exon.1;Parent=LotjaGi2g1v0064800.1
LjG1.1_chr2	PGSB	five_prime_UTR	15082704	15089799	.	+	.	ID=LotjaGi2g1v0064800.1.five_prime_UTR.1;Parent=LotjaGi2g1v0064800.1
LjG1.1_chr2	PGSB	five_prime_UTR	15090846	15090914	.	+	.	ID=LotjaGi2g1v0064800.1.five_prime_UTR.2;Parent=LotjaGi2g1v0064800.1
LjG1.1_chr2	PGSB	exon	15090846	15091009	.	+	.	ID=LotjaGi2g1v0064800.1.exon.2;Parent=LotjaGi2g1v0064800.1
LjG1.1_chr2	PGSB	CDS	15090915	15091009	.	+	0	ID=LotjaGi2g1v0064800.1.CDS.1;Parent=LotjaGi2g1v0064800.1
LjG1.1_chr2	PGSB	exon	15091377	15091499	.	+	.	ID=LotjaGi2g1v0064800.1.exon.3;Parent=LotjaGi2g1v0064800.1
LjG1.1_chr2	PGSB	CDS	15091377	15091499	.	+	1	ID=LotjaGi2g1v0064800.1.CDS.2;Parent=LotjaGi2g1v0064800.1
LjG1.1_chr2	PGSB	exon	15093735	15093837	.	+	.	ID=LotjaGi2g1v0064800.1.exon.4;Parent=LotjaGi2g1v0064800.1
LjG1.1_chr2	PGSB	CDS	15093735	15093837	.	+	1	ID=LotjaGi2g1v0064800.1.CDS.3;Parent=LotjaGi2g1v0064800.1
LjG1.1_chr2	PGSB	CDS	15093933	15094175	.	+	0	ID=LotjaGi2g1v0064800.1.CDS.4;Parent=LotjaGi2g1v0064800.1
LjG1.1_chr2	PGSB	exon	15093933	15095135	.	+	.	ID=LotjaGi2g1v0064800.1.exon.5;Parent=LotjaGi2g1v0064800.1
LjG1.1_chr2	PGSB	three_prime_UTR	15094176	15095135	.	+	.	ID=LotjaGi2g1v0064800.1.three_prime_UTR.3;Parent=LotjaGi2g1v0064800.1
###
LjG1.1_chr2	PGSB	gene	15096564	15123910	.	-	.	ID=LotjaGi2g1v0064900
LjG1.1_chr2	PGSB	three_prime_UTR	15096564	15097625	.	-	.	ID=LotjaGi2g1v0064900.1.three_prime_UTR.1;Parent=LotjaGi2g1v0064900.1
LjG1.1_chr2	PGSB	exon	15096564	15097737	.	-	.	ID=LotjaGi2g1v0064900.1.exon.1;Parent=LotjaGi2g1v0064900.1
LjG1.1_chr2	PGSB	CDS	15097626	15097737	.	-	1	ID=LotjaGi2g1v0064900.1.CDS.1;Parent=LotjaGi2g1v0064900.1
LjG1.1_chr2	PGSB	exon	15098002	15098101	.	-	.	ID=LotjaGi2g1v0064900.1.exon.2;Parent=LotjaGi2g1v0064900.1
LjG1.1_chr2	PGSB	CDS	15098002	15098101	.	-	2	ID=LotjaGi2g1v0064900.1.CDS.2;Parent=LotjaGi2g1v0064900.1
LjG1.1_chr2	PGSB	exon	15098233	15098287	.	-	.	ID=LotjaGi2g1v0064900.1.exon.3;Parent=LotjaGi2g1v0064900.1
LjG1.1_chr2	PGSB	CDS	15098233	15098287	.	-	0	ID=LotjaGi2g1v0064900.1.CDS.3;Parent=LotjaGi2g1v0064900.1
LjG1.1_chr2	PGSB	exon	15098379	15098499	.	-	.	ID=LotjaGi2g1v0064900.1.exon.4;Parent=LotjaGi2g1v0064900.1
LjG1.1_chr2	PGSB	CDS	15098379	15098499	.	-	1	ID=LotjaGi2g1v0064900.1.CDS.4;Parent=LotjaGi2g1v0064900.1
LjG1.1_chr2	PGSB	exon	15100086	15100222	.	-	.	ID=LotjaGi2g1v0064900.1.exon.5;Parent=LotjaGi2g1v0064900.1
LjG1.1_chr2	PGSB	CDS	15100086	15100222	.	-	0	ID=LotjaGi2g1v0064900.1.CDS.5;Parent=LotjaGi2g1v0064900.1
LjG1.1_chr2	PGSB	exon	15100813	15100914	.	-	.	ID=LotjaGi2g1v0064900.1.exon.6;Parent=LotjaGi2g1v0064900.1
LjG1.1_chr2	PGSB	CDS	15100813	15100914	.	-	0	ID=LotjaGi2g1v0064900.1.CDS.6;Parent=LotjaGi2g1v0064900.1
LjG1.1_chr2	PGSB	exon	15101037	15101201	.	-	.	ID=LotjaGi2g1v0064900.1.exon.7;Parent=LotjaGi2g1v0064900.1
LjG1.1_chr2	PGSB	CDS	15101037	15101201	.	-	0	ID=LotjaGi2g1v0064900.1.CDS.7;Parent=LotjaGi2g1v0064900.1
LjG1.1_chr2	PGSB	exon	15101649	15101730	.	-	.	ID=LotjaGi2g1v0064900.1.exon.8;Parent=LotjaGi2g1v0064900.1
LjG1.1_chr2	PGSB	CDS	15101649	15101730	.	-	1	ID=LotjaGi2g1v0064900.1.CDS.8;Parent=LotjaGi2g1v0064900.1
LjG1.1_chr2	PGSB	exon	15101898	15102055	.	-	.	ID=LotjaGi2g1v0064900.1.exon.9;Parent=LotjaGi2g1v0064900.1
LjG1.1_chr2	PGSB	CDS	15101898	15102055	.	-	0	ID=LotjaGi2g1v0064900.1.CDS.9;Parent=LotjaGi2g1v0064900.1
LjG1.1_chr2	PGSB	exon	15102156	15102281	.	-	.	ID=LotjaGi2g1v0064900.1.exon.10;Parent=LotjaGi2g1v0064900.1
LjG1.1_chr2	PGSB	CDS	15102156	15102281	.	-	0	ID=LotjaGi2g1v0064900.1.CDS.10;Parent=LotjaGi2g1v0064900.1
LjG1.1_chr2	PGSB	exon	15102804	15102893	.	-	.	ID=LotjaGi2g1v0064900.1.exon.11;Parent=LotjaGi2g1v0064900.1
LjG1.1_chr2	PGSB	CDS	15102804	15102893	.	-	0	ID=LotjaGi2g1v0064900.1.CDS.11;Parent=LotjaGi2g1v0064900.1
LjG1.1_chr2	PGSB	exon	15103010	15103080	.	-	.	ID=LotjaGi2g1v0064900.1.exon.12;Parent=LotjaGi2g1v0064900.1
LjG1.1_chr2	PGSB	CDS	15103010	15103080	.	-	2	ID=LotjaGi2g1v0064900.1.CDS.12;Parent=LotjaGi2g1v0064900.1
LjG1.1_chr2	PGSB	exon	15103332	15103425	.	-	.	ID=LotjaGi2g1v0064900.1.exon.13;Parent=LotjaGi2g1v0064900.1
LjG1.1_chr2	PGSB	CDS	15103332	15103425	.	-	0	ID=LotjaGi2g1v0064900.1.CDS.13;Parent=LotjaGi2g1v0064900.1
LjG1.1_chr2	PGSB	exon	15108817	15108903	.	-	.	ID=LotjaGi2g1v0064900.1.exon.14;Parent=LotjaGi2g1v0064900.1
LjG1.1_chr2	PGSB	CDS	15108817	15108903	.	-	0	ID=LotjaGi2g1v0064900.1.CDS.14;Parent=LotjaGi2g1v0064900.1
LjG1.1_chr2	PGSB	exon	15109764	15109812	.	-	.	ID=LotjaGi2g1v0064900.1.exon.15;Parent=LotjaGi2g1v0064900.1
LjG1.1_chr2	PGSB	CDS	15109764	15109812	.	-	1	ID=LotjaGi2g1v0064900.1.CDS.15;Parent=LotjaGi2g1v0064900.1
LjG1.1_chr2	PGSB	exon	15112292	15112380	.	-	.	ID=LotjaGi2g1v0064900.1.exon.16;Parent=LotjaGi2g1v0064900.1
LjG1.1_chr2	PGSB	CDS	15112292	15112380	.	-	0	ID=LotjaGi2g1v0064900.1.CDS.16;Parent=LotjaGi2g1v0064900.1
LjG1.1_chr2	PGSB	exon	15112502	15112567	.	-	.	ID=LotjaGi2g1v0064900.1.exon.17;Parent=LotjaGi2g1v0064900.1
LjG1.1_chr2	PGSB	CDS	15112502	15112567	.	-	0	ID=LotjaGi2g1v0064900.1.CDS.17;Parent=LotjaGi2g1v0064900.1
LjG1.1_chr2	PGSB	exon	15113277	15113339	.	-	.	ID=LotjaGi2g1v0064900.1.exon.18;Parent=LotjaGi2g1v0064900.1
LjG1.1_chr2	PGSB	CDS	15113277	15113339	.	-	0	ID=LotjaGi2g1v0064900.1.CDS.18;Parent=LotjaGi2g1v0064900.1
LjG1.1_chr2	PGSB	exon	15113425	15113533	.	-	.	ID=LotjaGi2g1v0064900.1.exon.19;Parent=LotjaGi2g1v0064900.1
LjG1.1_chr2	PGSB	CDS	15113425	15113533	.	-	1	ID=LotjaGi2g1v0064900.1.CDS.19;Parent=LotjaGi2g1v0064900.1
LjG1.1_chr2	PGSB	exon	15114881	15114951	.	-	.	ID=LotjaGi2g1v0064900.1.exon.20;Parent=LotjaGi2g1v0064900.1
LjG1.1_chr2	PGSB	CDS	15114881	15114951	.	-	0	ID=LotjaGi2g1v0064900.1.CDS.20;Parent=LotjaGi2g1v0064900.1
LjG1.1_chr2	PGSB	exon	15115986	15116072	.	-	.	ID=LotjaGi2g1v0064900.1.exon.21;Parent=LotjaGi2g1v0064900.1
LjG1.1_chr2	PGSB	CDS	15115986	15116072	.	-	0	ID=LotjaGi2g1v0064900.1.CDS.21;Parent=LotjaGi2g1v0064900.1
LjG1.1_chr2	PGSB	exon	15116181	15116279	.	-	.	ID=LotjaGi2g1v0064900.1.exon.22;Parent=LotjaGi2g1v0064900.1
LjG1.1_chr2	PGSB	CDS	15116181	15116279	.	-	0	ID=LotjaGi2g1v0064900.1.CDS.22;Parent=LotjaGi2g1v0064900.1
LjG1.1_chr2	PGSB	exon	15116377	15116421	.	-	.	ID=LotjaGi2g1v0064900.1.exon.23;Parent=LotjaGi2g1v0064900.1
LjG1.1_chr2	PGSB	CDS	15116377	15116421	.	-	0	ID=LotjaGi2g1v0064900.1.CDS.23;Parent=LotjaGi2g1v0064900.1
LjG1.1_chr2	PGSB	exon	15117629	15117730	.	-	.	ID=LotjaGi2g1v0064900.1.exon.24;Parent=LotjaGi2g1v0064900.1
LjG1.1_chr2	PGSB	CDS	15117629	15117730	.	-	0	ID=LotjaGi2g1v0064900.1.CDS.24;Parent=LotjaGi2g1v0064900.1
LjG1.1_chr2	PGSB	exon	15120357	15120422	.	-	.	ID=LotjaGi2g1v0064900.1.exon.25;Parent=LotjaGi2g1v0064900.1
LjG1.1_chr2	PGSB	CDS	15120357	15120422	.	-	0	ID=LotjaGi2g1v0064900.1.CDS.25;Parent=LotjaGi2g1v0064900.1
LjG1.1_chr2	PGSB	exon	15120574	15120643	.	-	.	ID=LotjaGi2g1v0064900.1.exon.26;Parent=LotjaGi2g1v0064900.1
LjG1.1_chr2	PGSB	CDS	15120574	15120643	.	-	1	ID=LotjaGi2g1v0064900.1.CDS.26;Parent=LotjaGi2g1v0064900.1
LjG1.1_chr2	PGSB	CDS	15121982	15122397	.	-	0	ID=LotjaGi2g1v0064900.1.CDS.27;Parent=LotjaGi2g1v0064900.1
LjG1.1_chr2	PGSB	exon	15121982	15123910	.	-	.	ID=LotjaGi2g1v0064900.1.exon.27;Parent=LotjaGi2g1v0064900.1
LjG1.1_chr2	PGSB	five_prime_UTR	15122398	15123910	.	-	.	ID=LotjaGi2g1v0064900.1.five_prime_UTR.2;Parent=LotjaGi2g1v0064900.1
###
LjG1.1_chr2	PGSB	gene	15171637	15184110	.	+	.	ID=LotjaGi2g1v0065000
LjG1.1_chr2	PGSB	exon	15171637	15172578	.	+	.	ID=LotjaGi2g1v0065000.1.exon.1;Parent=LotjaGi2g1v0065000.1
LjG1.1_chr2	PGSB	five_prime_UTR	15171637	15172578	.	+	.	ID=LotjaGi2g1v0065000.1.five_prime_UTR.1;Parent=LotjaGi2g1v0065000.1
LjG1.1_chr2	PGSB	exon	15172932	15173168	.	+	.	ID=LotjaGi2g1v0065000.1.exon.2;Parent=LotjaGi2g1v0065000.1
LjG1.1_chr2	PGSB	five_prime_UTR	15172932	15173168	.	+	.	ID=LotjaGi2g1v0065000.1.five_prime_UTR.2;Parent=LotjaGi2g1v0065000.1
LjG1.1_chr2	PGSB	exon	15174757	15174870	.	+	.	ID=LotjaGi2g1v0065000.1.exon.3;Parent=LotjaGi2g1v0065000.1
LjG1.1_chr2	PGSB	five_prime_UTR	15174757	15174870	.	+	.	ID=LotjaGi2g1v0065000.1.five_prime_UTR.3;Parent=LotjaGi2g1v0065000.1
LjG1.1_chr2	PGSB	exon	15174990	15175049	.	+	.	ID=LotjaGi2g1v0065000.1.exon.4;Parent=LotjaGi2g1v0065000.1
LjG1.1_chr2	PGSB	five_prime_UTR	15174990	15175049	.	+	.	ID=LotjaGi2g1v0065000.1.five_prime_UTR.4;Parent=LotjaGi2g1v0065000.1
LjG1.1_chr2	PGSB	exon	15175466	15175509	.	+	.	ID=LotjaGi2g1v0065000.1.exon.5;Parent=LotjaGi2g1v0065000.1
LjG1.1_chr2	PGSB	five_prime_UTR	15175466	15175509	.	+	.	ID=LotjaGi2g1v0065000.1.five_prime_UTR.5;Parent=LotjaGi2g1v0065000.1
LjG1.1_chr2	PGSB	exon	15176269	15176394	.	+	.	ID=LotjaGi2g1v0065000.1.exon.6;Parent=LotjaGi2g1v0065000.1
LjG1.1_chr2	PGSB	five_prime_UTR	15176269	15176394	.	+	.	ID=LotjaGi2g1v0065000.1.five_prime_UTR.6;Parent=LotjaGi2g1v0065000.1
LjG1.1_chr2	PGSB	exon	15177308	15177362	.	+	.	ID=LotjaGi2g1v0065000.1.exon.7;Parent=LotjaGi2g1v0065000.1
LjG1.1_chr2	PGSB	five_prime_UTR	15177308	15177362	.	+	.	ID=LotjaGi2g1v0065000.1.five_prime_UTR.7;Parent=LotjaGi2g1v0065000.1
LjG1.1_chr2	PGSB	five_prime_UTR	15177495	15178655	.	+	.	ID=LotjaGi2g1v0065000.1.five_prime_UTR.8;Parent=LotjaGi2g1v0065000.1
LjG1.1_chr2	PGSB	exon	15177495	15184110	.	+	.	ID=LotjaGi2g1v0065000.1.exon.8;Parent=LotjaGi2g1v0065000.1
LjG1.1_chr2	PGSB	CDS	15178656	15179555	.	+	0	ID=LotjaGi2g1v0065000.1.CDS.1;Parent=LotjaGi2g1v0065000.1
LjG1.1_chr2	PGSB	three_prime_UTR	15179556	15184110	.	+	.	ID=LotjaGi2g1v0065000.1.three_prime_UTR.9;Parent=LotjaGi2g1v0065000.1
###
LjG1.1_chr2	PGSB	gene	15185954	15190248	.	+	.	ID=LotjaGi2g1v0065100
LjG1.1_chr2	PGSB	five_prime_UTR	15185954	15186046	.	+	.	ID=LotjaGi2g1v0065100.1.five_prime_UTR.1;Parent=LotjaGi2g1v0065100.1
LjG1.1_chr2	PGSB	exon	15185954	15186297	.	+	.	ID=LotjaGi2g1v0065100.1.exon.1;Parent=LotjaGi2g1v0065100.1
LjG1.1_chr2	PGSB	CDS	15186047	15186297	.	+	0	ID=LotjaGi2g1v0065100.1.CDS.1;Parent=LotjaGi2g1v0065100.1
LjG1.1_chr2	PGSB	exon	15187326	15187456	.	+	.	ID=LotjaGi2g1v0065100.1.exon.2;Parent=LotjaGi2g1v0065100.1
LjG1.1_chr2	PGSB	CDS	15187326	15187456	.	+	1	ID=LotjaGi2g1v0065100.1.CDS.2;Parent=LotjaGi2g1v0065100.1
LjG1.1_chr2	PGSB	CDS	15189646	15189770	.	+	2	ID=LotjaGi2g1v0065100.1.CDS.3;Parent=LotjaGi2g1v0065100.1
LjG1.1_chr2	PGSB	exon	15189646	15190248	.	+	.	ID=LotjaGi2g1v0065100.1.exon.3;Parent=LotjaGi2g1v0065100.1
LjG1.1_chr2	PGSB	three_prime_UTR	15189771	15190248	.	+	.	ID=LotjaGi2g1v0065100.1.three_prime_UTR.2;Parent=LotjaGi2g1v0065100.1
###
LjG1.1_chr2	PGSB	gene	15191297	15208459	.	+	.	ID=LotjaGi2g1v0065200
LjG1.1_chr2	PGSB	exon	15191297	15191618	.	+	.	ID=LotjaGi2g1v0065200.1.exon.1;Parent=LotjaGi2g1v0065200.1
LjG1.1_chr2	PGSB	five_prime_UTR	15191297	15191618	.	+	.	ID=LotjaGi2g1v0065200.1.five_prime_UTR.1;Parent=LotjaGi2g1v0065200.1
LjG1.1_chr2	PGSB	five_prime_UTR	15192080	15192115	.	+	.	ID=LotjaGi2g1v0065200.1.five_prime_UTR.2;Parent=LotjaGi2g1v0065200.1
LjG1.1_chr2	PGSB	exon	15192080	15208459	.	+	.	ID=LotjaGi2g1v0065200.1.exon.2;Parent=LotjaGi2g1v0065200.1
LjG1.1_chr2	PGSB	CDS	15192116	15193690	.	+	0	ID=LotjaGi2g1v0065200.1.CDS.1;Parent=LotjaGi2g1v0065200.1
LjG1.1_chr2	PGSB	three_prime_UTR	15193691	15208459	.	+	.	ID=LotjaGi2g1v0065200.1.three_prime_UTR.3;Parent=LotjaGi2g1v0065200.1
###
LjG1.1_chr2	PGSB	gene	15218645	15225097	.	+	.	ID=LotjaGi2g1v0065300
LjG1.1_chr2	PGSB	exon	15218645	15219070	.	+	.	ID=LotjaGi2g1v0065300.1.exon.1;Parent=LotjaGi2g1v0065300.1
LjG1.1_chr2	PGSB	five_prime_UTR	15218645	15219070	.	+	.	ID=LotjaGi2g1v0065300.1.five_prime_UTR.1;Parent=LotjaGi2g1v0065300.1
LjG1.1_chr2	PGSB	five_prime_UTR	15219340	15219374	.	+	.	ID=LotjaGi2g1v0065300.1.five_prime_UTR.2;Parent=LotjaGi2g1v0065300.1
LjG1.1_chr2	PGSB	exon	15219340	15219567	.	+	.	ID=LotjaGi2g1v0065300.1.exon.2;Parent=LotjaGi2g1v0065300.1
LjG1.1_chr2	PGSB	CDS	15219375	15219567	.	+	0	ID=LotjaGi2g1v0065300.1.CDS.1;Parent=LotjaGi2g1v0065300.1
LjG1.1_chr2	PGSB	exon	15219655	15219968	.	+	.	ID=LotjaGi2g1v0065300.1.exon.3;Parent=LotjaGi2g1v0065300.1
LjG1.1_chr2	PGSB	CDS	15219655	15219968	.	+	2	ID=LotjaGi2g1v0065300.1.CDS.2;Parent=LotjaGi2g1v0065300.1
LjG1.1_chr2	PGSB	exon	15220057	15220122	.	+	.	ID=LotjaGi2g1v0065300.1.exon.4;Parent=LotjaGi2g1v0065300.1
LjG1.1_chr2	PGSB	CDS	15220057	15220122	.	+	0	ID=LotjaGi2g1v0065300.1.CDS.3;Parent=LotjaGi2g1v0065300.1
LjG1.1_chr2	PGSB	exon	15220336	15220473	.	+	.	ID=LotjaGi2g1v0065300.1.exon.5;Parent=LotjaGi2g1v0065300.1
LjG1.1_chr2	PGSB	CDS	15220336	15220473	.	+	0	ID=LotjaGi2g1v0065300.1.CDS.4;Parent=LotjaGi2g1v0065300.1
LjG1.1_chr2	PGSB	CDS	15220580	15220714	.	+	0	ID=LotjaGi2g1v0065300.1.CDS.5;Parent=LotjaGi2g1v0065300.1
LjG1.1_chr2	PGSB	exon	15220580	15223294	.	+	.	ID=LotjaGi2g1v0065300.1.exon.6;Parent=LotjaGi2g1v0065300.1
LjG1.1_chr2	PGSB	three_prime_UTR	15220715	15223294	.	+	.	ID=LotjaGi2g1v0065300.1.three_prime_UTR.3;Parent=LotjaGi2g1v0065300.1
LjG1.1_chr2	PGSB	exon	15223392	15225097	.	+	.	ID=LotjaGi2g1v0065300.1.exon.7;Parent=LotjaGi2g1v0065300.1
LjG1.1_chr2	PGSB	three_prime_UTR	15223392	15225097	.	+	.	ID=LotjaGi2g1v0065300.1.three_prime_UTR.4;Parent=LotjaGi2g1v0065300.1
###
LjG1.1_chr2	PGSB	gene	15231095	15241866	.	-	.	ID=LotjaGi2g1v0065400
LjG1.1_chr2	PGSB	exon	15231095	15231894	.	-	.	ID=LotjaGi2g1v0065400.1.exon.1;Parent=LotjaGi2g1v0065400.1
LjG1.1_chr2	PGSB	three_prime_UTR	15231095	15231894	.	-	.	ID=LotjaGi2g1v0065400.1.three_prime_UTR.1;Parent=LotjaGi2g1v0065400.1
LjG1.1_chr2	PGSB	exon	15232056	15232644	.	-	.	ID=LotjaGi2g1v0065400.1.exon.2;Parent=LotjaGi2g1v0065400.1
LjG1.1_chr2	PGSB	three_prime_UTR	15232056	15232644	.	-	.	ID=LotjaGi2g1v0065400.1.three_prime_UTR.2;Parent=LotjaGi2g1v0065400.1
LjG1.1_chr2	PGSB	three_prime_UTR	15239263	15240588	.	-	.	ID=LotjaGi2g1v0065400.1.three_prime_UTR.3;Parent=LotjaGi2g1v0065400.1
LjG1.1_chr2	PGSB	exon	15239263	15241866	.	-	.	ID=LotjaGi2g1v0065400.1.exon.3;Parent=LotjaGi2g1v0065400.1
LjG1.1_chr2	PGSB	CDS	15240589	15241689	.	-	0	ID=LotjaGi2g1v0065400.1.CDS.1;Parent=LotjaGi2g1v0065400.1
LjG1.1_chr2	PGSB	five_prime_UTR	15241690	15241866	.	-	.	ID=LotjaGi2g1v0065400.1.five_prime_UTR.4;Parent=LotjaGi2g1v0065400.1
###
LjG1.1_chr2	PGSB	gene	15251427	15258878	.	-	.	ID=LotjaGi2g1v0065500
LjG1.1_chr2	PGSB	three_prime_UTR	15251427	15251860	.	-	.	ID=LotjaGi2g1v0065500.1.three_prime_UTR.1;Parent=LotjaGi2g1v0065500.1
LjG1.1_chr2	PGSB	exon	15251427	15251973	.	-	.	ID=LotjaGi2g1v0065500.1.exon.1;Parent=LotjaGi2g1v0065500.1
LjG1.1_chr2	PGSB	CDS	15251861	15251973	.	-	2	ID=LotjaGi2g1v0065500.1.CDS.1;Parent=LotjaGi2g1v0065500.1
LjG1.1_chr2	PGSB	exon	15253115	15253508	.	-	.	ID=LotjaGi2g1v0065500.1.exon.2;Parent=LotjaGi2g1v0065500.1
LjG1.1_chr2	PGSB	CDS	15253115	15253508	.	-	0	ID=LotjaGi2g1v0065500.1.CDS.2;Parent=LotjaGi2g1v0065500.1
LjG1.1_chr2	PGSB	exon	15253791	15253935	.	-	.	ID=LotjaGi2g1v0065500.1.exon.3;Parent=LotjaGi2g1v0065500.1
LjG1.1_chr2	PGSB	CDS	15253791	15253935	.	-	1	ID=LotjaGi2g1v0065500.1.CDS.3;Parent=LotjaGi2g1v0065500.1
LjG1.1_chr2	PGSB	exon	15255058	15255292	.	-	.	ID=LotjaGi2g1v0065500.1.exon.4;Parent=LotjaGi2g1v0065500.1
LjG1.1_chr2	PGSB	CDS	15255058	15255292	.	-	2	ID=LotjaGi2g1v0065500.1.CDS.4;Parent=LotjaGi2g1v0065500.1
LjG1.1_chr2	PGSB	exon	15257189	15257399	.	-	.	ID=LotjaGi2g1v0065500.1.exon.5;Parent=LotjaGi2g1v0065500.1
LjG1.1_chr2	PGSB	CDS	15257189	15257399	.	-	0	ID=LotjaGi2g1v0065500.1.CDS.5;Parent=LotjaGi2g1v0065500.1
LjG1.1_chr2	PGSB	exon	15258381	15258520	.	-	.	ID=LotjaGi2g1v0065500.1.exon.6;Parent=LotjaGi2g1v0065500.1
LjG1.1_chr2	PGSB	CDS	15258381	15258520	.	-	2	ID=LotjaGi2g1v0065500.1.CDS.6;Parent=LotjaGi2g1v0065500.1
LjG1.1_chr2	PGSB	CDS	15258620	15258683	.	-	0	ID=LotjaGi2g1v0065500.1.CDS.7;Parent=LotjaGi2g1v0065500.1
LjG1.1_chr2	PGSB	exon	15258620	15258852	.	-	.	ID=LotjaGi2g1v0065500.1.exon.7;Parent=LotjaGi2g1v0065500.1
LjG1.1_chr2	PGSB	five_prime_UTR	15258684	15258852	.	-	.	ID=LotjaGi2g1v0065500.1.five_prime_UTR.2;Parent=LotjaGi2g1v0065500.1
###
LjG1.1_chr2	PGSB	gene	15296102	15296445	.	+	.	ID=LotjaGi2g1v0065600_LC
LjG1.1_chr2	PGSB	five_prime_UTR	15296102	15296103	.	+	.	ID=LotjaGi2g1v0065600_LC.1.five_prime_UTR.1;Parent=LotjaGi2g1v0065600_LC.1
LjG1.1_chr2	PGSB	exon	15296102	15296445	.	+	.	ID=LotjaGi2g1v0065600_LC.1.exon.1;Parent=LotjaGi2g1v0065600_LC.1
LjG1.1_chr2	PGSB	CDS	15296104	15296445	.	+	0	ID=LotjaGi2g1v0065600_LC.1.CDS.1;Parent=LotjaGi2g1v0065600_LC.1
###
LjG1.1_chr2	PGSB	gene	15297513	15297971	.	+	.	ID=LotjaGi2g1v0065700_LC
LjG1.1_chr2	PGSB	five_prime_UTR	15297513	15297513	.	+	.	ID=LotjaGi2g1v0065700_LC.1.five_prime_UTR.1;Parent=LotjaGi2g1v0065700_LC.1
LjG1.1_chr2	PGSB	exon	15297513	15297971	.	+	.	ID=LotjaGi2g1v0065700_LC.1.exon.1;Parent=LotjaGi2g1v0065700_LC.1
LjG1.1_chr2	PGSB	CDS	15297514	15297969	.	+	0	ID=LotjaGi2g1v0065700_LC.1.CDS.1;Parent=LotjaGi2g1v0065700_LC.1
LjG1.1_chr2	PGSB	three_prime_UTR	15297970	15297971	.	+	.	ID=LotjaGi2g1v0065700_LC.1.three_prime_UTR.2;Parent=LotjaGi2g1v0065700_LC.1
###
LjG1.1_chr2	PGSB	gene	15298511	15298976	.	+	.	ID=LotjaGi2g1v0065800_LC
###
LjG1.1_chr2	PGSB	gene	15444682	15456077	.	-	.	ID=LotjaGi2g1v0065900
LjG1.1_chr2	PGSB	three_prime_UTR	15444682	15445346	.	-	.	ID=LotjaGi2g1v0065900.1.three_prime_UTR.1;Parent=LotjaGi2g1v0065900.1
LjG1.1_chr2	PGSB	exon	15444682	15445442	.	-	.	ID=LotjaGi2g1v0065900.1.exon.1;Parent=LotjaGi2g1v0065900.1
LjG1.1_chr2	PGSB	CDS	15445347	15445442	.	-	0	ID=LotjaGi2g1v0065900.1.CDS.1;Parent=LotjaGi2g1v0065900.1
LjG1.1_chr2	PGSB	exon	15446285	15446446	.	-	.	ID=LotjaGi2g1v0065900.1.exon.2;Parent=LotjaGi2g1v0065900.1
LjG1.1_chr2	PGSB	CDS	15446285	15446446	.	-	0	ID=LotjaGi2g1v0065900.1.CDS.2;Parent=LotjaGi2g1v0065900.1
LjG1.1_chr2	PGSB	exon	15446638	15446692	.	-	.	ID=LotjaGi2g1v0065900.1.exon.3;Parent=LotjaGi2g1v0065900.1
LjG1.1_chr2	PGSB	CDS	15446638	15446692	.	-	1	ID=LotjaGi2g1v0065900.1.CDS.3;Parent=LotjaGi2g1v0065900.1
LjG1.1_chr2	PGSB	exon	15446840	15447104	.	-	.	ID=LotjaGi2g1v0065900.1.exon.4;Parent=LotjaGi2g1v0065900.1
LjG1.1_chr2	PGSB	CDS	15446840	15447104	.	-	2	ID=LotjaGi2g1v0065900.1.CDS.4;Parent=LotjaGi2g1v0065900.1
LjG1.1_chr2	PGSB	exon	15447444	15447654	.	-	.	ID=LotjaGi2g1v0065900.1.exon.5;Parent=LotjaGi2g1v0065900.1
LjG1.1_chr2	PGSB	CDS	15447444	15447654	.	-	0	ID=LotjaGi2g1v0065900.1.CDS.5;Parent=LotjaGi2g1v0065900.1
LjG1.1_chr2	PGSB	exon	15447836	15448015	.	-	.	ID=LotjaGi2g1v0065900.1.exon.6;Parent=LotjaGi2g1v0065900.1
LjG1.1_chr2	PGSB	CDS	15447836	15448015	.	-	0	ID=LotjaGi2g1v0065900.1.CDS.6;Parent=LotjaGi2g1v0065900.1
LjG1.1_chr2	PGSB	exon	15448086	15448180	.	-	.	ID=LotjaGi2g1v0065900.1.exon.7;Parent=LotjaGi2g1v0065900.1
LjG1.1_chr2	PGSB	CDS	15448086	15448180	.	-	2	ID=LotjaGi2g1v0065900.1.CDS.7;Parent=LotjaGi2g1v0065900.1
LjG1.1_chr2	PGSB	exon	15448512	15448578	.	-	.	ID=LotjaGi2g1v0065900.1.exon.8;Parent=LotjaGi2g1v0065900.1
LjG1.1_chr2	PGSB	CDS	15448512	15448578	.	-	0	ID=LotjaGi2g1v0065900.1.CDS.8;Parent=LotjaGi2g1v0065900.1
LjG1.1_chr2	PGSB	exon	15449917	15449983	.	-	.	ID=LotjaGi2g1v0065900.1.exon.9;Parent=LotjaGi2g1v0065900.1
LjG1.1_chr2	PGSB	CDS	15449917	15449983	.	-	1	ID=LotjaGi2g1v0065900.1.CDS.9;Parent=LotjaGi2g1v0065900.1
LjG1.1_chr2	PGSB	exon	15450066	15450178	.	-	.	ID=LotjaGi2g1v0065900.1.exon.10;Parent=LotjaGi2g1v0065900.1
LjG1.1_chr2	PGSB	CDS	15450066	15450178	.	-	0	ID=LotjaGi2g1v0065900.1.CDS.10;Parent=LotjaGi2g1v0065900.1
LjG1.1_chr2	PGSB	exon	15451231	15451275	.	-	.	ID=LotjaGi2g1v0065900.1.exon.11;Parent=LotjaGi2g1v0065900.1
LjG1.1_chr2	PGSB	CDS	15451231	15451275	.	-	0	ID=LotjaGi2g1v0065900.1.CDS.11;Parent=LotjaGi2g1v0065900.1
LjG1.1_chr2	PGSB	exon	15452302	15452409	.	-	.	ID=LotjaGi2g1v0065900.1.exon.12;Parent=LotjaGi2g1v0065900.1
LjG1.1_chr2	PGSB	CDS	15452302	15452409	.	-	0	ID=LotjaGi2g1v0065900.1.CDS.12;Parent=LotjaGi2g1v0065900.1
LjG1.1_chr2	PGSB	exon	15452644	15452694	.	-	.	ID=LotjaGi2g1v0065900.1.exon.13;Parent=LotjaGi2g1v0065900.1
LjG1.1_chr2	PGSB	CDS	15452644	15452694	.	-	0	ID=LotjaGi2g1v0065900.1.CDS.13;Parent=LotjaGi2g1v0065900.1
LjG1.1_chr2	PGSB	exon	15453091	15453297	.	-	.	ID=LotjaGi2g1v0065900.1.exon.14;Parent=LotjaGi2g1v0065900.1
LjG1.1_chr2	PGSB	CDS	15453091	15453297	.	-	0	ID=LotjaGi2g1v0065900.1.CDS.14;Parent=LotjaGi2g1v0065900.1
LjG1.1_chr2	PGSB	exon	15453561	15453650	.	-	.	ID=LotjaGi2g1v0065900.1.exon.15;Parent=LotjaGi2g1v0065900.1
LjG1.1_chr2	PGSB	CDS	15453561	15453650	.	-	0	ID=LotjaGi2g1v0065900.1.CDS.15;Parent=LotjaGi2g1v0065900.1
LjG1.1_chr2	PGSB	exon	15454007	15454249	.	-	.	ID=LotjaGi2g1v0065900.1.exon.16;Parent=LotjaGi2g1v0065900.1
LjG1.1_chr2	PGSB	CDS	15454007	15454249	.	-	0	ID=LotjaGi2g1v0065900.1.CDS.16;Parent=LotjaGi2g1v0065900.1
LjG1.1_chr2	PGSB	CDS	15454814	15454957	.	-	0	ID=LotjaGi2g1v0065900.1.CDS.17;Parent=LotjaGi2g1v0065900.1
LjG1.1_chr2	PGSB	exon	15454814	15454985	.	-	.	ID=LotjaGi2g1v0065900.1.exon.17;Parent=LotjaGi2g1v0065900.1
LjG1.1_chr2	PGSB	five_prime_UTR	15454958	15454985	.	-	.	ID=LotjaGi2g1v0065900.1.five_prime_UTR.2;Parent=LotjaGi2g1v0065900.1
LjG1.1_chr2	PGSB	exon	15455799	15456077	.	-	.	ID=LotjaGi2g1v0065900.1.exon.18;Parent=LotjaGi2g1v0065900.1
LjG1.1_chr2	PGSB	five_prime_UTR	15455799	15456077	.	-	.	ID=LotjaGi2g1v0065900.1.five_prime_UTR.3;Parent=LotjaGi2g1v0065900.1
###
LjG1.1_chr2	PGSB	gene	15479794	15484495	.	+	.	ID=LotjaGi2g1v0066000_LC
LjG1.1_chr2	PGSB	five_prime_UTR	15479794	15480560	.	+	.	ID=LotjaGi2g1v0066000_LC.1.five_prime_UTR.1;Parent=LotjaGi2g1v0066000_LC.1
LjG1.1_chr2	PGSB	exon	15479794	15484495	.	+	.	ID=LotjaGi2g1v0066000_LC.1.exon.1;Parent=LotjaGi2g1v0066000_LC.1
LjG1.1_chr2	PGSB	CDS	15480561	15481472	.	+	0	ID=LotjaGi2g1v0066000_LC.1.CDS.1;Parent=LotjaGi2g1v0066000_LC.1
LjG1.1_chr2	PGSB	three_prime_UTR	15481473	15484495	.	+	.	ID=LotjaGi2g1v0066000_LC.1.three_prime_UTR.2;Parent=LotjaGi2g1v0066000_LC.1
###
LjG1.1_chr2	PGSB	gene	15527988	15537530	.	+	.	ID=LotjaGi2g1v0066100
LjG1.1_chr2	PGSB	five_prime_UTR	15527988	15528121	.	+	.	ID=LotjaGi2g1v0066100.1.five_prime_UTR.1;Parent=LotjaGi2g1v0066100.1
LjG1.1_chr2	PGSB	exon	15527988	15528328	.	+	.	ID=LotjaGi2g1v0066100.1.exon.1;Parent=LotjaGi2g1v0066100.1
LjG1.1_chr2	PGSB	CDS	15528122	15528328	.	+	0	ID=LotjaGi2g1v0066100.1.CDS.1;Parent=LotjaGi2g1v0066100.1
LjG1.1_chr2	PGSB	exon	15529063	15529413	.	+	.	ID=LotjaGi2g1v0066100.1.exon.2;Parent=LotjaGi2g1v0066100.1
LjG1.1_chr2	PGSB	CDS	15529063	15529413	.	+	0	ID=LotjaGi2g1v0066100.1.CDS.2;Parent=LotjaGi2g1v0066100.1
LjG1.1_chr2	PGSB	exon	15529511	15529726	.	+	.	ID=LotjaGi2g1v0066100.1.exon.3;Parent=LotjaGi2g1v0066100.1
LjG1.1_chr2	PGSB	CDS	15529511	15529726	.	+	0	ID=LotjaGi2g1v0066100.1.CDS.3;Parent=LotjaGi2g1v0066100.1
LjG1.1_chr2	PGSB	exon	15529833	15530482	.	+	.	ID=LotjaGi2g1v0066100.1.exon.4;Parent=LotjaGi2g1v0066100.1
LjG1.1_chr2	PGSB	CDS	15529833	15530482	.	+	0	ID=LotjaGi2g1v0066100.1.CDS.4;Parent=LotjaGi2g1v0066100.1
LjG1.1_chr2	PGSB	exon	15531344	15531440	.	+	.	ID=LotjaGi2g1v0066100.1.exon.5;Parent=LotjaGi2g1v0066100.1
LjG1.1_chr2	PGSB	CDS	15531344	15531440	.	+	1	ID=LotjaGi2g1v0066100.1.CDS.5;Parent=LotjaGi2g1v0066100.1
LjG1.1_chr2	PGSB	exon	15532016	15532069	.	+	.	ID=LotjaGi2g1v0066100.1.exon.6;Parent=LotjaGi2g1v0066100.1
LjG1.1_chr2	PGSB	CDS	15532016	15532069	.	+	0	ID=LotjaGi2g1v0066100.1.CDS.6;Parent=LotjaGi2g1v0066100.1
LjG1.1_chr2	PGSB	exon	15532154	15532266	.	+	.	ID=LotjaGi2g1v0066100.1.exon.7;Parent=LotjaGi2g1v0066100.1
LjG1.1_chr2	PGSB	CDS	15532154	15532266	.	+	0	ID=LotjaGi2g1v0066100.1.CDS.7;Parent=LotjaGi2g1v0066100.1
LjG1.1_chr2	PGSB	exon	15532426	15532622	.	+	.	ID=LotjaGi2g1v0066100.1.exon.8;Parent=LotjaGi2g1v0066100.1
LjG1.1_chr2	PGSB	CDS	15532426	15532622	.	+	1	ID=LotjaGi2g1v0066100.1.CDS.8;Parent=LotjaGi2g1v0066100.1
LjG1.1_chr2	PGSB	CDS	15536259	15536896	.	+	2	ID=LotjaGi2g1v0066100.1.CDS.9;Parent=LotjaGi2g1v0066100.1
LjG1.1_chr2	PGSB	exon	15536259	15537530	.	+	.	ID=LotjaGi2g1v0066100.1.exon.9;Parent=LotjaGi2g1v0066100.1
LjG1.1_chr2	PGSB	three_prime_UTR	15536897	15537530	.	+	.	ID=LotjaGi2g1v0066100.1.three_prime_UTR.2;Parent=LotjaGi2g1v0066100.1
###
LjG1.1_chr2	PGSB	gene	15542085	15542407	.	-	.	ID=LotjaGi2g1v0066200_LC
LjG1.1_chr2	PGSB	three_prime_UTR	15542085	15542085	.	-	.	ID=LotjaGi2g1v0066200_LC.1.three_prime_UTR.1;Parent=LotjaGi2g1v0066200_LC.1
LjG1.1_chr2	PGSB	exon	15542085	15542407	.	-	.	ID=LotjaGi2g1v0066200_LC.1.exon.1;Parent=LotjaGi2g1v0066200_LC.1
LjG1.1_chr2	PGSB	CDS	15542086	15542406	.	-	0	ID=LotjaGi2g1v0066200_LC.1.CDS.1;Parent=LotjaGi2g1v0066200_LC.1
LjG1.1_chr2	PGSB	five_prime_UTR	15542407	15542407	.	-	.	ID=LotjaGi2g1v0066200_LC.1.five_prime_UTR.2;Parent=LotjaGi2g1v0066200_LC.1
###
LjG1.1_chr2	PGSB	gene	15553031	15553511	.	+	.	ID=LotjaGi2g1v0066300_LC
LjG1.1_chr2	PGSB	five_prime_UTR	15553031	15553031	.	+	.	ID=LotjaGi2g1v0066300_LC.1.five_prime_UTR.1;Parent=LotjaGi2g1v0066300_LC.1
LjG1.1_chr2	PGSB	exon	15553031	15553511	.	+	.	ID=LotjaGi2g1v0066300_LC.1.exon.1;Parent=LotjaGi2g1v0066300_LC.1
LjG1.1_chr2	PGSB	CDS	15553032	15553421	.	+	0	ID=LotjaGi2g1v0066300_LC.1.CDS.1;Parent=LotjaGi2g1v0066300_LC.1
LjG1.1_chr2	PGSB	three_prime_UTR	15553422	15553511	.	+	.	ID=LotjaGi2g1v0066300_LC.1.three_prime_UTR.2;Parent=LotjaGi2g1v0066300_LC.1
###
LjG1.1_chr2	PGSB	gene	15608280	15613312	.	+	.	ID=LotjaGi2g1v0066400
LjG1.1_chr2	PGSB	exon	15608280	15608559	.	+	.	ID=LotjaGi2g1v0066400.1.exon.1;Parent=LotjaGi2g1v0066400.1
LjG1.1_chr2	PGSB	five_prime_UTR	15608280	15608559	.	+	.	ID=LotjaGi2g1v0066400.1.five_prime_UTR.1;Parent=LotjaGi2g1v0066400.1
LjG1.1_chr2	PGSB	five_prime_UTR	15609922	15609929	.	+	.	ID=LotjaGi2g1v0066400.1.five_prime_UTR.2;Parent=LotjaGi2g1v0066400.1
LjG1.1_chr2	PGSB	exon	15609922	15610055	.	+	.	ID=LotjaGi2g1v0066400.1.exon.2;Parent=LotjaGi2g1v0066400.1
LjG1.1_chr2	PGSB	CDS	15609930	15610055	.	+	0	ID=LotjaGi2g1v0066400.1.CDS.1;Parent=LotjaGi2g1v0066400.1
LjG1.1_chr2	PGSB	exon	15610167	15610223	.	+	.	ID=LotjaGi2g1v0066400.1.exon.3;Parent=LotjaGi2g1v0066400.1
LjG1.1_chr2	PGSB	CDS	15610167	15610223	.	+	0	ID=LotjaGi2g1v0066400.1.CDS.2;Parent=LotjaGi2g1v0066400.1
LjG1.1_chr2	PGSB	exon	15610355	15610447	.	+	.	ID=LotjaGi2g1v0066400.1.exon.4;Parent=LotjaGi2g1v0066400.1
LjG1.1_chr2	PGSB	CDS	15610355	15610447	.	+	0	ID=LotjaGi2g1v0066400.1.CDS.3;Parent=LotjaGi2g1v0066400.1
LjG1.1_chr2	PGSB	exon	15611197	15611275	.	+	.	ID=LotjaGi2g1v0066400.1.exon.5;Parent=LotjaGi2g1v0066400.1
LjG1.1_chr2	PGSB	CDS	15611197	15611275	.	+	0	ID=LotjaGi2g1v0066400.1.CDS.4;Parent=LotjaGi2g1v0066400.1
LjG1.1_chr2	PGSB	exon	15611389	15611513	.	+	.	ID=LotjaGi2g1v0066400.1.exon.6;Parent=LotjaGi2g1v0066400.1
LjG1.1_chr2	PGSB	CDS	15611389	15611513	.	+	2	ID=LotjaGi2g1v0066400.1.CDS.5;Parent=LotjaGi2g1v0066400.1
LjG1.1_chr2	PGSB	exon	15612250	15612393	.	+	.	ID=LotjaGi2g1v0066400.1.exon.7;Parent=LotjaGi2g1v0066400.1
LjG1.1_chr2	PGSB	CDS	15612250	15612393	.	+	0	ID=LotjaGi2g1v0066400.1.CDS.6;Parent=LotjaGi2g1v0066400.1
LjG1.1_chr2	PGSB	CDS	15612791	15613027	.	+	0	ID=LotjaGi2g1v0066400.1.CDS.7;Parent=LotjaGi2g1v0066400.1
LjG1.1_chr2	PGSB	exon	15612791	15613312	.	+	.	ID=LotjaGi2g1v0066400.1.exon.8;Parent=LotjaGi2g1v0066400.1
LjG1.1_chr2	PGSB	three_prime_UTR	15613028	15613312	.	+	.	ID=LotjaGi2g1v0066400.1.three_prime_UTR.3;Parent=LotjaGi2g1v0066400.1
###
LjG1.1_chr2	PGSB	gene	15616063	15620747	.	+	.	ID=LotjaGi2g1v0066500
LjG1.1_chr2	PGSB	five_prime_UTR	15616063	15616171	.	+	.	ID=LotjaGi2g1v0066500.1.five_prime_UTR.1;Parent=LotjaGi2g1v0066500.1
LjG1.1_chr2	PGSB	exon	15616063	15616438	.	+	.	ID=LotjaGi2g1v0066500.1.exon.1;Parent=LotjaGi2g1v0066500.1
LjG1.1_chr2	PGSB	CDS	15616172	15616438	.	+	0	ID=LotjaGi2g1v0066500.1.CDS.1;Parent=LotjaGi2g1v0066500.1
LjG1.1_chr2	PGSB	CDS	15620481	15620636	.	+	0	ID=LotjaGi2g1v0066500.1.CDS.2;Parent=LotjaGi2g1v0066500.1
LjG1.1_chr2	PGSB	exon	15620481	15620747	.	+	.	ID=LotjaGi2g1v0066500.1.exon.2;Parent=LotjaGi2g1v0066500.1
LjG1.1_chr2	PGSB	three_prime_UTR	15620637	15620747	.	+	.	ID=LotjaGi2g1v0066500.1.three_prime_UTR.2;Parent=LotjaGi2g1v0066500.1
###
LjG1.1_chr2	PGSB	gene	15621021	15626789	.	+	.	ID=LotjaGi2g1v0066600_LC
LjG1.1_chr2	PGSB	five_prime_UTR	15621021	15621425	.	+	.	ID=LotjaGi2g1v0066600_LC.1.five_prime_UTR.1;Parent=LotjaGi2g1v0066600_LC.1
LjG1.1_chr2	PGSB	exon	15621021	15622712	.	+	.	ID=LotjaGi2g1v0066600_LC.1.exon.1;Parent=LotjaGi2g1v0066600_LC.1
LjG1.1_chr2	PGSB	CDS	15621426	15621842	.	+	0	ID=LotjaGi2g1v0066600_LC.1.CDS.1;Parent=LotjaGi2g1v0066600_LC.1
LjG1.1_chr2	PGSB	three_prime_UTR	15621843	15622712	.	+	.	ID=LotjaGi2g1v0066600_LC.1.three_prime_UTR.2;Parent=LotjaGi2g1v0066600_LC.1
LjG1.1_chr2	PGSB	exon	15623179	15623276	.	+	.	ID=LotjaGi2g1v0066600_LC.1.exon.2;Parent=LotjaGi2g1v0066600_LC.1
LjG1.1_chr2	PGSB	three_prime_UTR	15623179	15623276	.	+	.	ID=LotjaGi2g1v0066600_LC.1.three_prime_UTR.3;Parent=LotjaGi2g1v0066600_LC.1
LjG1.1_chr2	PGSB	exon	15623619	15624171	.	+	.	ID=LotjaGi2g1v0066600_LC.1.exon.3;Parent=LotjaGi2g1v0066600_LC.1
LjG1.1_chr2	PGSB	three_prime_UTR	15623619	15624171	.	+	.	ID=LotjaGi2g1v0066600_LC.1.three_prime_UTR.4;Parent=LotjaGi2g1v0066600_LC.1
LjG1.1_chr2	PGSB	exon	15625353	15626789	.	+	.	ID=LotjaGi2g1v0066600_LC.1.exon.4;Parent=LotjaGi2g1v0066600_LC.1
LjG1.1_chr2	PGSB	three_prime_UTR	15625353	15626789	.	+	.	ID=LotjaGi2g1v0066600_LC.1.three_prime_UTR.5;Parent=LotjaGi2g1v0066600_LC.1
###
LjG1.1_chr2	PGSB	gene	15629131	15634737	.	-	.	ID=LotjaGi2g1v0066700
LjG1.1_chr2	PGSB	three_prime_UTR	15629184	15629605	.	-	.	ID=LotjaGi2g1v0066700.2.three_prime_UTR.1;Parent=LotjaGi2g1v0066700.2
LjG1.1_chr2	PGSB	exon	15629184	15629762	.	-	.	ID=LotjaGi2g1v0066700.2.exon.1;Parent=LotjaGi2g1v0066700.2
LjG1.1_chr2	PGSB	CDS	15629606	15629762	.	-	1	ID=LotjaGi2g1v0066700.2.CDS.1;Parent=LotjaGi2g1v0066700.2
LjG1.1_chr2	PGSB	exon	15629979	15630006	.	-	.	ID=LotjaGi2g1v0066700.2.exon.2;Parent=LotjaGi2g1v0066700.2
LjG1.1_chr2	PGSB	CDS	15629979	15630006	.	-	2	ID=LotjaGi2g1v0066700.2.CDS.2;Parent=LotjaGi2g1v0066700.2
LjG1.1_chr2	PGSB	exon	15630643	15631896	.	-	.	ID=LotjaGi2g1v0066700.2.exon.3;Parent=LotjaGi2g1v0066700.2
LjG1.1_chr2	PGSB	CDS	15630643	15631896	.	-	2	ID=LotjaGi2g1v0066700.2.CDS.3;Parent=LotjaGi2g1v0066700.2
LjG1.1_chr2	PGSB	CDS	15634368	15634428	.	-	0	ID=LotjaGi2g1v0066700.2.CDS.4;Parent=LotjaGi2g1v0066700.2
LjG1.1_chr2	PGSB	exon	15634368	15634737	.	-	.	ID=LotjaGi2g1v0066700.2.exon.4;Parent=LotjaGi2g1v0066700.2
LjG1.1_chr2	PGSB	five_prime_UTR	15634429	15634737	.	-	.	ID=LotjaGi2g1v0066700.2.five_prime_UTR.2;Parent=LotjaGi2g1v0066700.2
###
LjG1.1_chr2	PGSB	gene	15685529	15686125	.	-	.	ID=LotjaGi2g1v0066800_LC
LjG1.1_chr2	PGSB	exon	15685529	15686125	.	-	.	ID=LotjaGi2g1v0066800_LC.1.exon.1;Parent=LotjaGi2g1v0066800_LC.1
LjG1.1_chr2	PGSB	CDS	15685529	15686125	.	-	0	ID=LotjaGi2g1v0066800_LC.1.CDS.1;Parent=LotjaGi2g1v0066800_LC.1
###
LjG1.1_chr2	PGSB	gene	15696609	15700256	.	-	.	ID=LotjaGi2g1v0066900_LC
LjG1.1_chr2	PGSB	exon	15696609	15698785	.	-	.	ID=LotjaGi2g1v0066900_LC.1.exon.1;Parent=LotjaGi2g1v0066900_LC.1
LjG1.1_chr2	PGSB	three_prime_UTR	15696609	15698785	.	-	.	ID=LotjaGi2g1v0066900_LC.1.three_prime_UTR.1;Parent=LotjaGi2g1v0066900_LC.1
LjG1.1_chr2	PGSB	three_prime_UTR	15699040	15699436	.	-	.	ID=LotjaGi2g1v0066900_LC.1.three_prime_UTR.2;Parent=LotjaGi2g1v0066900_LC.1
LjG1.1_chr2	PGSB	exon	15699040	15700256	.	-	.	ID=LotjaGi2g1v0066900_LC.1.exon.2;Parent=LotjaGi2g1v0066900_LC.1
LjG1.1_chr2	PGSB	CDS	15699437	15699859	.	-	0	ID=LotjaGi2g1v0066900_LC.1.CDS.1;Parent=LotjaGi2g1v0066900_LC.1
LjG1.1_chr2	PGSB	five_prime_UTR	15699860	15700256	.	-	.	ID=LotjaGi2g1v0066900_LC.1.five_prime_UTR.3;Parent=LotjaGi2g1v0066900_LC.1
###
LjG1.1_chr2	PGSB	gene	15704222	15707718	.	-	.	ID=LotjaGi2g1v0067000
LjG1.1_chr2	PGSB	three_prime_UTR	15704222	15704495	.	-	.	ID=LotjaGi2g1v0067000.1.three_prime_UTR.1;Parent=LotjaGi2g1v0067000.1
LjG1.1_chr2	PGSB	exon	15704222	15704666	.	-	.	ID=LotjaGi2g1v0067000.1.exon.1;Parent=LotjaGi2g1v0067000.1
LjG1.1_chr2	PGSB	CDS	15704496	15704666	.	-	0	ID=LotjaGi2g1v0067000.1.CDS.1;Parent=LotjaGi2g1v0067000.1
LjG1.1_chr2	PGSB	exon	15705851	15706162	.	-	.	ID=LotjaGi2g1v0067000.1.exon.2;Parent=LotjaGi2g1v0067000.1
LjG1.1_chr2	PGSB	CDS	15705851	15706162	.	-	0	ID=LotjaGi2g1v0067000.1.CDS.2;Parent=LotjaGi2g1v0067000.1
LjG1.1_chr2	PGSB	exon	15706369	15707169	.	-	.	ID=LotjaGi2g1v0067000.1.exon.3;Parent=LotjaGi2g1v0067000.1
LjG1.1_chr2	PGSB	CDS	15706369	15707169	.	-	0	ID=LotjaGi2g1v0067000.1.CDS.3;Parent=LotjaGi2g1v0067000.1
LjG1.1_chr2	PGSB	CDS	15707290	15707559	.	-	0	ID=LotjaGi2g1v0067000.1.CDS.4;Parent=LotjaGi2g1v0067000.1
LjG1.1_chr2	PGSB	exon	15707290	15707718	.	-	.	ID=LotjaGi2g1v0067000.1.exon.4;Parent=LotjaGi2g1v0067000.1
LjG1.1_chr2	PGSB	five_prime_UTR	15707560	15707718	.	-	.	ID=LotjaGi2g1v0067000.1.five_prime_UTR.2;Parent=LotjaGi2g1v0067000.1
###
LjG1.1_chr2	PGSB	gene	15707801	15714173	.	+	.	ID=LotjaGi2g1v0067100_LC
LjG1.1_chr2	PGSB	exon	15707801	15708123	.	+	.	ID=LotjaGi2g1v0067100_LC.1.exon.1;Parent=LotjaGi2g1v0067100_LC.1
LjG1.1_chr2	PGSB	five_prime_UTR	15707801	15708123	.	+	.	ID=LotjaGi2g1v0067100_LC.1.five_prime_UTR.1;Parent=LotjaGi2g1v0067100_LC.1
LjG1.1_chr2	PGSB	five_prime_UTR	15708258	15708374	.	+	.	ID=LotjaGi2g1v0067100_LC.1.five_prime_UTR.2;Parent=LotjaGi2g1v0067100_LC.1
LjG1.1_chr2	PGSB	exon	15708258	15708398	.	+	.	ID=LotjaGi2g1v0067100_LC.1.exon.2;Parent=LotjaGi2g1v0067100_LC.1
LjG1.1_chr2	PGSB	CDS	15708375	15708398	.	+	0	ID=LotjaGi2g1v0067100_LC.1.CDS.1;Parent=LotjaGi2g1v0067100_LC.1
LjG1.1_chr2	PGSB	CDS	15713845	15714120	.	+	0	ID=LotjaGi2g1v0067100_LC.1.CDS.2;Parent=LotjaGi2g1v0067100_LC.1
LjG1.1_chr2	PGSB	exon	15713845	15714173	.	+	.	ID=LotjaGi2g1v0067100_LC.1.exon.3;Parent=LotjaGi2g1v0067100_LC.1
LjG1.1_chr2	PGSB	three_prime_UTR	15714121	15714173	.	+	.	ID=LotjaGi2g1v0067100_LC.1.three_prime_UTR.3;Parent=LotjaGi2g1v0067100_LC.1
###
LjG1.1_chr2	PGSB	gene	15722766	15726307	.	+	.	ID=LotjaGi2g1v0067200_LC
LjG1.1_chr2	PGSB	exon	15722766	15722984	.	+	.	ID=LotjaGi2g1v0067200_LC.1.exon.1;Parent=LotjaGi2g1v0067200_LC.1
LjG1.1_chr2	PGSB	CDS	15722766	15722984	.	+	0	ID=LotjaGi2g1v0067200_LC.1.CDS.1;Parent=LotjaGi2g1v0067200_LC.1
LjG1.1_chr2	PGSB	exon	15723071	15723187	.	+	.	ID=LotjaGi2g1v0067200_LC.1.exon.2;Parent=LotjaGi2g1v0067200_LC.1
LjG1.1_chr2	PGSB	CDS	15723071	15723187	.	+	0	ID=LotjaGi2g1v0067200_LC.1.CDS.2;Parent=LotjaGi2g1v0067200_LC.1
LjG1.1_chr2	PGSB	CDS	15723884	15723991	.	+	0	ID=LotjaGi2g1v0067200_LC.1.CDS.3;Parent=LotjaGi2g1v0067200_LC.1
LjG1.1_chr2	PGSB	exon	15723884	15724209	.	+	.	ID=LotjaGi2g1v0067200_LC.1.exon.3;Parent=LotjaGi2g1v0067200_LC.1
LjG1.1_chr2	PGSB	three_prime_UTR	15723992	15724209	.	+	.	ID=LotjaGi2g1v0067200_LC.1.three_prime_UTR.1;Parent=LotjaGi2g1v0067200_LC.1
LjG1.1_chr2	PGSB	exon	15725974	15726307	.	+	.	ID=LotjaGi2g1v0067200_LC.1.exon.4;Parent=LotjaGi2g1v0067200_LC.1
LjG1.1_chr2	PGSB	three_prime_UTR	15725974	15726307	.	+	.	ID=LotjaGi2g1v0067200_LC.1.three_prime_UTR.2;Parent=LotjaGi2g1v0067200_LC.1
###
LjG1.1_chr2	PGSB	gene	15762586	15802274	.	+	.	ID=LotjaGi2g1v0067300
LjG1.1_chr2	PGSB	five_prime_UTR	15762646	15762854	.	+	.	ID=LotjaGi2g1v0067300.2.five_prime_UTR.1;Parent=LotjaGi2g1v0067300.2
LjG1.1_chr2	PGSB	exon	15762646	15762971	.	+	.	ID=LotjaGi2g1v0067300.2.exon.1;Parent=LotjaGi2g1v0067300.2
LjG1.1_chr2	PGSB	CDS	15762855	15762971	.	+	0	ID=LotjaGi2g1v0067300.2.CDS.1;Parent=LotjaGi2g1v0067300.2
LjG1.1_chr2	PGSB	exon	15763066	15763109	.	+	.	ID=LotjaGi2g1v0067300.2.exon.2;Parent=LotjaGi2g1v0067300.2
LjG1.1_chr2	PGSB	CDS	15763066	15763109	.	+	0	ID=LotjaGi2g1v0067300.2.CDS.2;Parent=LotjaGi2g1v0067300.2
LjG1.1_chr2	PGSB	exon	15763305	15763404	.	+	.	ID=LotjaGi2g1v0067300.2.exon.3;Parent=LotjaGi2g1v0067300.2
LjG1.1_chr2	PGSB	CDS	15763305	15763404	.	+	1	ID=LotjaGi2g1v0067300.2.CDS.3;Parent=LotjaGi2g1v0067300.2
LjG1.1_chr2	PGSB	exon	15763730	15764716	.	+	.	ID=LotjaGi2g1v0067300.2.exon.4;Parent=LotjaGi2g1v0067300.2
LjG1.1_chr2	PGSB	CDS	15763730	15764716	.	+	0	ID=LotjaGi2g1v0067300.2.CDS.4;Parent=LotjaGi2g1v0067300.2
LjG1.1_chr2	PGSB	exon	15766044	15766278	.	+	.	ID=LotjaGi2g1v0067300.2.exon.5;Parent=LotjaGi2g1v0067300.2
LjG1.1_chr2	PGSB	CDS	15766044	15766278	.	+	0	ID=LotjaGi2g1v0067300.2.CDS.5;Parent=LotjaGi2g1v0067300.2
LjG1.1_chr2	PGSB	exon	15767504	15767721	.	+	.	ID=LotjaGi2g1v0067300.2.exon.6;Parent=LotjaGi2g1v0067300.2
LjG1.1_chr2	PGSB	CDS	15767504	15767721	.	+	2	ID=LotjaGi2g1v0067300.2.CDS.6;Parent=LotjaGi2g1v0067300.2
LjG1.1_chr2	PGSB	exon	15768057	15768264	.	+	.	ID=LotjaGi2g1v0067300.2.exon.7;Parent=LotjaGi2g1v0067300.2
LjG1.1_chr2	PGSB	CDS	15768057	15768264	.	+	0	ID=LotjaGi2g1v0067300.2.CDS.7;Parent=LotjaGi2g1v0067300.2
LjG1.1_chr2	PGSB	exon	15774270	15774550	.	+	.	ID=LotjaGi2g1v0067300.2.exon.8;Parent=LotjaGi2g1v0067300.2
LjG1.1_chr2	PGSB	CDS	15774270	15774550	.	+	2	ID=LotjaGi2g1v0067300.2.CDS.8;Parent=LotjaGi2g1v0067300.2
LjG1.1_chr2	PGSB	exon	15780009	15780092	.	+	.	ID=LotjaGi2g1v0067300.2.exon.9;Parent=LotjaGi2g1v0067300.2
LjG1.1_chr2	PGSB	CDS	15780009	15780092	.	+	0	ID=LotjaGi2g1v0067300.2.CDS.9;Parent=LotjaGi2g1v0067300.2
LjG1.1_chr2	PGSB	exon	15782497	15782591	.	+	.	ID=LotjaGi2g1v0067300.2.exon.10;Parent=LotjaGi2g1v0067300.2
LjG1.1_chr2	PGSB	CDS	15782497	15782591	.	+	0	ID=LotjaGi2g1v0067300.2.CDS.10;Parent=LotjaGi2g1v0067300.2
LjG1.1_chr2	PGSB	exon	15783165	15783327	.	+	.	ID=LotjaGi2g1v0067300.2.exon.11;Parent=LotjaGi2g1v0067300.2
LjG1.1_chr2	PGSB	CDS	15783165	15783327	.	+	1	ID=LotjaGi2g1v0067300.2.CDS.11;Parent=LotjaGi2g1v0067300.2
LjG1.1_chr2	PGSB	exon	15783439	15783690	.	+	.	ID=LotjaGi2g1v0067300.2.exon.12;Parent=LotjaGi2g1v0067300.2
LjG1.1_chr2	PGSB	CDS	15783439	15783690	.	+	0	ID=LotjaGi2g1v0067300.2.CDS.12;Parent=LotjaGi2g1v0067300.2
LjG1.1_chr2	PGSB	exon	15791234	15791404	.	+	.	ID=LotjaGi2g1v0067300.2.exon.13;Parent=LotjaGi2g1v0067300.2
LjG1.1_chr2	PGSB	CDS	15791234	15791404	.	+	0	ID=LotjaGi2g1v0067300.2.CDS.13;Parent=LotjaGi2g1v0067300.2
LjG1.1_chr2	PGSB	exon	15791602	15791715	.	+	.	ID=LotjaGi2g1v0067300.2.exon.14;Parent=LotjaGi2g1v0067300.2
LjG1.1_chr2	PGSB	CDS	15791602	15791715	.	+	0	ID=LotjaGi2g1v0067300.2.CDS.14;Parent=LotjaGi2g1v0067300.2
LjG1.1_chr2	PGSB	exon	15791802	15791927	.	+	.	ID=LotjaGi2g1v0067300.2.exon.15;Parent=LotjaGi2g1v0067300.2
LjG1.1_chr2	PGSB	CDS	15791802	15791927	.	+	0	ID=LotjaGi2g1v0067300.2.CDS.15;Parent=LotjaGi2g1v0067300.2
LjG1.1_chr2	PGSB	exon	15793783	15793931	.	+	.	ID=LotjaGi2g1v0067300.2.exon.16;Parent=LotjaGi2g1v0067300.2
LjG1.1_chr2	PGSB	CDS	15793783	15793931	.	+	0	ID=LotjaGi2g1v0067300.2.CDS.16;Parent=LotjaGi2g1v0067300.2
LjG1.1_chr2	PGSB	exon	15794464	15794704	.	+	.	ID=LotjaGi2g1v0067300.2.exon.17;Parent=LotjaGi2g1v0067300.2
LjG1.1_chr2	PGSB	CDS	15794464	15794704	.	+	1	ID=LotjaGi2g1v0067300.2.CDS.17;Parent=LotjaGi2g1v0067300.2
LjG1.1_chr2	PGSB	exon	15794784	15795558	.	+	.	ID=LotjaGi2g1v0067300.2.exon.18;Parent=LotjaGi2g1v0067300.2
LjG1.1_chr2	PGSB	CDS	15794784	15795558	.	+	0	ID=LotjaGi2g1v0067300.2.CDS.18;Parent=LotjaGi2g1v0067300.2
LjG1.1_chr2	PGSB	exon	15796385	15796566	.	+	.	ID=LotjaGi2g1v0067300.2.exon.19;Parent=LotjaGi2g1v0067300.2
LjG1.1_chr2	PGSB	CDS	15796385	15796566	.	+	2	ID=LotjaGi2g1v0067300.2.CDS.19;Parent=LotjaGi2g1v0067300.2
LjG1.1_chr2	PGSB	exon	15800682	15800785	.	+	.	ID=LotjaGi2g1v0067300.2.exon.20;Parent=LotjaGi2g1v0067300.2
LjG1.1_chr2	PGSB	CDS	15800682	15800785	.	+	0	ID=LotjaGi2g1v0067300.2.CDS.20;Parent=LotjaGi2g1v0067300.2
LjG1.1_chr2	PGSB	CDS	15800888	15801089	.	+	1	ID=LotjaGi2g1v0067300.2.CDS.21;Parent=LotjaGi2g1v0067300.2
LjG1.1_chr2	PGSB	exon	15800888	15801313	.	+	.	ID=LotjaGi2g1v0067300.2.exon.21;Parent=LotjaGi2g1v0067300.2
LjG1.1_chr2	PGSB	three_prime_UTR	15801090	15801313	.	+	.	ID=LotjaGi2g1v0067300.2.three_prime_UTR.2;Parent=LotjaGi2g1v0067300.2
###
LjG1.1_chr2	PGSB	gene	15808814	15811479	.	+	.	ID=LotjaGi2g1v0067400_LC
LjG1.1_chr2	PGSB	five_prime_UTR	15808814	15808839	.	+	.	ID=LotjaGi2g1v0067400_LC.1.five_prime_UTR.1;Parent=LotjaGi2g1v0067400_LC.1
LjG1.1_chr2	PGSB	exon	15808814	15810039	.	+	.	ID=LotjaGi2g1v0067400_LC.1.exon.1;Parent=LotjaGi2g1v0067400_LC.1
LjG1.1_chr2	PGSB	CDS	15808840	15809151	.	+	0	ID=LotjaGi2g1v0067400_LC.1.CDS.1;Parent=LotjaGi2g1v0067400_LC.1
LjG1.1_chr2	PGSB	three_prime_UTR	15809152	15810039	.	+	.	ID=LotjaGi2g1v0067400_LC.1.three_prime_UTR.2;Parent=LotjaGi2g1v0067400_LC.1
LjG1.1_chr2	PGSB	exon	15810429	15810714	.	+	.	ID=LotjaGi2g1v0067400_LC.1.exon.2;Parent=LotjaGi2g1v0067400_LC.1
LjG1.1_chr2	PGSB	three_prime_UTR	15810429	15810714	.	+	.	ID=LotjaGi2g1v0067400_LC.1.three_prime_UTR.3;Parent=LotjaGi2g1v0067400_LC.1
LjG1.1_chr2	PGSB	exon	15811406	15811479	.	+	.	ID=LotjaGi2g1v0067400_LC.1.exon.3;Parent=LotjaGi2g1v0067400_LC.1
LjG1.1_chr2	PGSB	three_prime_UTR	15811406	15811479	.	+	.	ID=LotjaGi2g1v0067400_LC.1.three_prime_UTR.4;Parent=LotjaGi2g1v0067400_LC.1
###
LjG1.1_chr2	PGSB	gene	15816373	15822732	.	+	.	ID=LotjaGi2g1v0067500_LC
LjG1.1_chr2	PGSB	five_prime_UTR	15816373	15816460	.	+	.	ID=LotjaGi2g1v0067500_LC.1.five_prime_UTR.1;Parent=LotjaGi2g1v0067500_LC.1
LjG1.1_chr2	PGSB	exon	15816373	15816839	.	+	.	ID=LotjaGi2g1v0067500_LC.1.exon.1;Parent=LotjaGi2g1v0067500_LC.1
LjG1.1_chr2	PGSB	CDS	15816461	15816766	.	+	0	ID=LotjaGi2g1v0067500_LC.1.CDS.1;Parent=LotjaGi2g1v0067500_LC.1
LjG1.1_chr2	PGSB	three_prime_UTR	15816767	15816839	.	+	.	ID=LotjaGi2g1v0067500_LC.1.three_prime_UTR.2;Parent=LotjaGi2g1v0067500_LC.1
LjG1.1_chr2	PGSB	exon	15816933	15817091	.	+	.	ID=LotjaGi2g1v0067500_LC.1.exon.2;Parent=LotjaGi2g1v0067500_LC.1
LjG1.1_chr2	PGSB	three_prime_UTR	15816933	15817091	.	+	.	ID=LotjaGi2g1v0067500_LC.1.three_prime_UTR.3;Parent=LotjaGi2g1v0067500_LC.1
LjG1.1_chr2	PGSB	exon	15817161	15817383	.	+	.	ID=LotjaGi2g1v0067500_LC.1.exon.3;Parent=LotjaGi2g1v0067500_LC.1
LjG1.1_chr2	PGSB	three_prime_UTR	15817161	15817383	.	+	.	ID=LotjaGi2g1v0067500_LC.1.three_prime_UTR.4;Parent=LotjaGi2g1v0067500_LC.1
LjG1.1_chr2	PGSB	exon	15818009	15818073	.	+	.	ID=LotjaGi2g1v0067500_LC.1.exon.4;Parent=LotjaGi2g1v0067500_LC.1
LjG1.1_chr2	PGSB	three_prime_UTR	15818009	15818073	.	+	.	ID=LotjaGi2g1v0067500_LC.1.three_prime_UTR.5;Parent=LotjaGi2g1v0067500_LC.1
LjG1.1_chr2	PGSB	exon	15818194	15818261	.	+	.	ID=LotjaGi2g1v0067500_LC.1.exon.5;Parent=LotjaGi2g1v0067500_LC.1
LjG1.1_chr2	PGSB	three_prime_UTR	15818194	15818261	.	+	.	ID=LotjaGi2g1v0067500_LC.1.three_prime_UTR.6;Parent=LotjaGi2g1v0067500_LC.1
LjG1.1_chr2	PGSB	exon	15818706	15819915	.	+	.	ID=LotjaGi2g1v0067500_LC.1.exon.6;Parent=LotjaGi2g1v0067500_LC.1
LjG1.1_chr2	PGSB	three_prime_UTR	15818706	15819915	.	+	.	ID=LotjaGi2g1v0067500_LC.1.three_prime_UTR.7;Parent=LotjaGi2g1v0067500_LC.1
LjG1.1_chr2	PGSB	exon	15820012	15820152	.	+	.	ID=LotjaGi2g1v0067500_LC.1.exon.7;Parent=LotjaGi2g1v0067500_LC.1
LjG1.1_chr2	PGSB	three_prime_UTR	15820012	15820152	.	+	.	ID=LotjaGi2g1v0067500_LC.1.three_prime_UTR.8;Parent=LotjaGi2g1v0067500_LC.1
LjG1.1_chr2	PGSB	exon	15820241	15820376	.	+	.	ID=LotjaGi2g1v0067500_LC.1.exon.8;Parent=LotjaGi2g1v0067500_LC.1
LjG1.1_chr2	PGSB	three_prime_UTR	15820241	15820376	.	+	.	ID=LotjaGi2g1v0067500_LC.1.three_prime_UTR.9;Parent=LotjaGi2g1v0067500_LC.1
LjG1.1_chr2	PGSB	exon	15821452	15822185	.	+	.	ID=LotjaGi2g1v0067500_LC.1.exon.9;Parent=LotjaGi2g1v0067500_LC.1
LjG1.1_chr2	PGSB	three_prime_UTR	15821452	15822185	.	+	.	ID=LotjaGi2g1v0067500_LC.1.three_prime_UTR.10;Parent=LotjaGi2g1v0067500_LC.1
###
LjG1.1_chr2	PGSB	gene	15869828	15873741	.	-	.	ID=LotjaGi2g1v0067600_LC
LjG1.1_chr2	PGSB	three_prime_UTR	15869828	15869829	.	-	.	ID=LotjaGi2g1v0067600_LC.1.three_prime_UTR.1;Parent=LotjaGi2g1v0067600_LC.1
LjG1.1_chr2	PGSB	exon	15869828	15869889	.	-	.	ID=LotjaGi2g1v0067600_LC.1.exon.1;Parent=LotjaGi2g1v0067600_LC.1
LjG1.1_chr2	PGSB	CDS	15869830	15869889	.	-	0	ID=LotjaGi2g1v0067600_LC.1.CDS.1;Parent=LotjaGi2g1v0067600_LC.1
LjG1.1_chr2	PGSB	CDS	15873297	15873740	.	-	0	ID=LotjaGi2g1v0067600_LC.1.CDS.2;Parent=LotjaGi2g1v0067600_LC.1
LjG1.1_chr2	PGSB	exon	15873297	15873741	.	-	.	ID=LotjaGi2g1v0067600_LC.1.exon.2;Parent=LotjaGi2g1v0067600_LC.1
LjG1.1_chr2	PGSB	five_prime_UTR	15873741	15873741	.	-	.	ID=LotjaGi2g1v0067600_LC.1.five_prime_UTR.2;Parent=LotjaGi2g1v0067600_LC.1
###
LjG1.1_chr2	PGSB	gene	15917290	15937940	.	-	.	ID=LotjaGi2g1v0067700
LjG1.1_chr2	PGSB	three_prime_UTR	15917290	15917906	.	-	.	ID=LotjaGi2g1v0067700.1.three_prime_UTR.1;Parent=LotjaGi2g1v0067700.1
LjG1.1_chr2	PGSB	exon	15917290	15918259	.	-	.	ID=LotjaGi2g1v0067700.1.exon.1;Parent=LotjaGi2g1v0067700.1
LjG1.1_chr2	PGSB	CDS	15917907	15918259	.	-	2	ID=LotjaGi2g1v0067700.1.CDS.1;Parent=LotjaGi2g1v0067700.1
LjG1.1_chr2	PGSB	exon	15924223	15926229	.	-	.	ID=LotjaGi2g1v0067700.1.exon.2;Parent=LotjaGi2g1v0067700.1
LjG1.1_chr2	PGSB	CDS	15924223	15926229	.	-	2	ID=LotjaGi2g1v0067700.1.CDS.2;Parent=LotjaGi2g1v0067700.1
LjG1.1_chr2	PGSB	exon	15926544	15926762	.	-	.	ID=LotjaGi2g1v0067700.1.exon.3;Parent=LotjaGi2g1v0067700.1
LjG1.1_chr2	PGSB	CDS	15926544	15926762	.	-	2	ID=LotjaGi2g1v0067700.1.CDS.3;Parent=LotjaGi2g1v0067700.1
LjG1.1_chr2	PGSB	exon	15928005	15928367	.	-	.	ID=LotjaGi2g1v0067700.1.exon.4;Parent=LotjaGi2g1v0067700.1
LjG1.1_chr2	PGSB	CDS	15928005	15928367	.	-	2	ID=LotjaGi2g1v0067700.1.CDS.4;Parent=LotjaGi2g1v0067700.1
LjG1.1_chr2	PGSB	CDS	15934810	15935497	.	-	0	ID=LotjaGi2g1v0067700.1.CDS.5;Parent=LotjaGi2g1v0067700.1
LjG1.1_chr2	PGSB	exon	15934810	15937481	.	-	.	ID=LotjaGi2g1v0067700.1.exon.5;Parent=LotjaGi2g1v0067700.1
LjG1.1_chr2	PGSB	five_prime_UTR	15935498	15937481	.	-	.	ID=LotjaGi2g1v0067700.1.five_prime_UTR.2;Parent=LotjaGi2g1v0067700.1
LjG1.1_chr2	PGSB	exon	15937559	15937940	.	-	.	ID=LotjaGi2g1v0067700.1.exon.6;Parent=LotjaGi2g1v0067700.1
LjG1.1_chr2	PGSB	five_prime_UTR	15937559	15937940	.	-	.	ID=LotjaGi2g1v0067700.1.five_prime_UTR.3;Parent=LotjaGi2g1v0067700.1
###
LjG1.1_chr2	PGSB	gene	16077988	16085570	.	+	.	ID=LotjaGi2g1v0067800
LjG1.1_chr2	PGSB	five_prime_UTR	16077988	16078328	.	+	.	ID=LotjaGi2g1v0067800.1.five_prime_UTR.1;Parent=LotjaGi2g1v0067800.1
LjG1.1_chr2	PGSB	exon	16077988	16078949	.	+	.	ID=LotjaGi2g1v0067800.1.exon.1;Parent=LotjaGi2g1v0067800.1
LjG1.1_chr2	PGSB	CDS	16078329	16078949	.	+	0	ID=LotjaGi2g1v0067800.1.CDS.1;Parent=LotjaGi2g1v0067800.1
LjG1.1_chr2	PGSB	exon	16079512	16080023	.	+	.	ID=LotjaGi2g1v0067800.1.exon.2;Parent=LotjaGi2g1v0067800.1
LjG1.1_chr2	PGSB	CDS	16079512	16080023	.	+	0	ID=LotjaGi2g1v0067800.1.CDS.2;Parent=LotjaGi2g1v0067800.1
LjG1.1_chr2	PGSB	CDS	16085116	16085140	.	+	1	ID=LotjaGi2g1v0067800.1.CDS.3;Parent=LotjaGi2g1v0067800.1
LjG1.1_chr2	PGSB	exon	16085116	16085570	.	+	.	ID=LotjaGi2g1v0067800.1.exon.3;Parent=LotjaGi2g1v0067800.1
LjG1.1_chr2	PGSB	three_prime_UTR	16085141	16085570	.	+	.	ID=LotjaGi2g1v0067800.1.three_prime_UTR.2;Parent=LotjaGi2g1v0067800.1
###
LjG1.1_chr2	PGSB	gene	16121442	16130158	.	+	.	ID=LotjaGi2g1v0067900
LjG1.1_chr2	PGSB	five_prime_UTR	16121442	16121700	.	+	.	ID=LotjaGi2g1v0067900.1.five_prime_UTR.1;Parent=LotjaGi2g1v0067900.1
LjG1.1_chr2	PGSB	exon	16121442	16122176	.	+	.	ID=LotjaGi2g1v0067900.1.exon.1;Parent=LotjaGi2g1v0067900.1
LjG1.1_chr2	PGSB	CDS	16121701	16122176	.	+	0	ID=LotjaGi2g1v0067900.1.CDS.1;Parent=LotjaGi2g1v0067900.1
LjG1.1_chr2	PGSB	exon	16122327	16123425	.	+	.	ID=LotjaGi2g1v0067900.1.exon.2;Parent=LotjaGi2g1v0067900.1
LjG1.1_chr2	PGSB	CDS	16122327	16123425	.	+	1	ID=LotjaGi2g1v0067900.1.CDS.2;Parent=LotjaGi2g1v0067900.1
LjG1.1_chr2	PGSB	exon	16123510	16123794	.	+	.	ID=LotjaGi2g1v0067900.1.exon.3;Parent=LotjaGi2g1v0067900.1
LjG1.1_chr2	PGSB	CDS	16123510	16123794	.	+	0	ID=LotjaGi2g1v0067900.1.CDS.3;Parent=LotjaGi2g1v0067900.1
LjG1.1_chr2	PGSB	exon	16123889	16124881	.	+	.	ID=LotjaGi2g1v0067900.1.exon.4;Parent=LotjaGi2g1v0067900.1
LjG1.1_chr2	PGSB	CDS	16123889	16124881	.	+	0	ID=LotjaGi2g1v0067900.1.CDS.4;Parent=LotjaGi2g1v0067900.1
LjG1.1_chr2	PGSB	exon	16125170	16125838	.	+	.	ID=LotjaGi2g1v0067900.1.exon.5;Parent=LotjaGi2g1v0067900.1
LjG1.1_chr2	PGSB	CDS	16125170	16125838	.	+	0	ID=LotjaGi2g1v0067900.1.CDS.5;Parent=LotjaGi2g1v0067900.1
LjG1.1_chr2	PGSB	exon	16126066	16126215	.	+	.	ID=LotjaGi2g1v0067900.1.exon.6;Parent=LotjaGi2g1v0067900.1
LjG1.1_chr2	PGSB	CDS	16126066	16126215	.	+	0	ID=LotjaGi2g1v0067900.1.CDS.6;Parent=LotjaGi2g1v0067900.1
LjG1.1_chr2	PGSB	CDS	16126488	16126817	.	+	0	ID=LotjaGi2g1v0067900.1.CDS.7;Parent=LotjaGi2g1v0067900.1
LjG1.1_chr2	PGSB	exon	16126488	16130158	.	+	.	ID=LotjaGi2g1v0067900.1.exon.7;Parent=LotjaGi2g1v0067900.1
LjG1.1_chr2	PGSB	three_prime_UTR	16126818	16130158	.	+	.	ID=LotjaGi2g1v0067900.1.three_prime_UTR.2;Parent=LotjaGi2g1v0067900.1
###
LjG1.1_chr2	PGSB	gene	16134049	16137927	.	-	.	ID=LotjaGi2g1v0068000
LjG1.1_chr2	PGSB	three_prime_UTR	16134049	16134441	.	-	.	ID=LotjaGi2g1v0068000.1.three_prime_UTR.1;Parent=LotjaGi2g1v0068000.1
LjG1.1_chr2	PGSB	exon	16134049	16134589	.	-	.	ID=LotjaGi2g1v0068000.1.exon.1;Parent=LotjaGi2g1v0068000.1
LjG1.1_chr2	PGSB	CDS	16134442	16134589	.	-	1	ID=LotjaGi2g1v0068000.1.CDS.1;Parent=LotjaGi2g1v0068000.1
LjG1.1_chr2	PGSB	exon	16135293	16135418	.	-	.	ID=LotjaGi2g1v0068000.1.exon.2;Parent=LotjaGi2g1v0068000.1
LjG1.1_chr2	PGSB	CDS	16135293	16135418	.	-	1	ID=LotjaGi2g1v0068000.1.CDS.2;Parent=LotjaGi2g1v0068000.1
LjG1.1_chr2	PGSB	exon	16135535	16135629	.	-	.	ID=LotjaGi2g1v0068000.1.exon.3;Parent=LotjaGi2g1v0068000.1
LjG1.1_chr2	PGSB	CDS	16135535	16135629	.	-	0	ID=LotjaGi2g1v0068000.1.CDS.3;Parent=LotjaGi2g1v0068000.1
LjG1.1_chr2	PGSB	exon	16137154	16137239	.	-	.	ID=LotjaGi2g1v0068000.1.exon.4;Parent=LotjaGi2g1v0068000.1
LjG1.1_chr2	PGSB	CDS	16137154	16137239	.	-	2	ID=LotjaGi2g1v0068000.1.CDS.4;Parent=LotjaGi2g1v0068000.1
LjG1.1_chr2	PGSB	exon	16137355	16137426	.	-	.	ID=LotjaGi2g1v0068000.1.exon.5;Parent=LotjaGi2g1v0068000.1
LjG1.1_chr2	PGSB	CDS	16137355	16137426	.	-	2	ID=LotjaGi2g1v0068000.1.CDS.5;Parent=LotjaGi2g1v0068000.1
LjG1.1_chr2	PGSB	CDS	16137551	16137593	.	-	0	ID=LotjaGi2g1v0068000.1.CDS.6;Parent=LotjaGi2g1v0068000.1
LjG1.1_chr2	PGSB	exon	16137551	16137927	.	-	.	ID=LotjaGi2g1v0068000.1.exon.6;Parent=LotjaGi2g1v0068000.1
LjG1.1_chr2	PGSB	five_prime_UTR	16137594	16137927	.	-	.	ID=LotjaGi2g1v0068000.1.five_prime_UTR.2;Parent=LotjaGi2g1v0068000.1
###
LjG1.1_chr2	PGSB	gene	16177855	16178843	.	+	.	ID=LotjaGi2g1v0068100_LC
LjG1.1_chr2	PGSB	five_prime_UTR	16177855	16178401	.	+	.	ID=LotjaGi2g1v0068100_LC.1.five_prime_UTR.1;Parent=LotjaGi2g1v0068100_LC.1
LjG1.1_chr2	PGSB	exon	16177855	16178843	.	+	.	ID=LotjaGi2g1v0068100_LC.1.exon.1;Parent=LotjaGi2g1v0068100_LC.1
LjG1.1_chr2	PGSB	CDS	16178402	16178842	.	+	0	ID=LotjaGi2g1v0068100_LC.1.CDS.1;Parent=LotjaGi2g1v0068100_LC.1
LjG1.1_chr2	PGSB	three_prime_UTR	16178843	16178843	.	+	.	ID=LotjaGi2g1v0068100_LC.1.three_prime_UTR.2;Parent=LotjaGi2g1v0068100_LC.1
###
LjG1.1_chr2	PGSB	gene	16215971	16222383	.	-	.	ID=LotjaGi2g1v0068200
LjG1.1_chr2	PGSB	three_prime_UTR	16215971	16216334	.	-	.	ID=LotjaGi2g1v0068200.1.three_prime_UTR.1;Parent=LotjaGi2g1v0068200.1
LjG1.1_chr2	PGSB	exon	16215971	16216479	.	-	.	ID=LotjaGi2g1v0068200.1.exon.1;Parent=LotjaGi2g1v0068200.1
LjG1.1_chr2	PGSB	CDS	16216335	16216479	.	-	1	ID=LotjaGi2g1v0068200.1.CDS.1;Parent=LotjaGi2g1v0068200.1
LjG1.1_chr2	PGSB	exon	16216752	16216877	.	-	.	ID=LotjaGi2g1v0068200.1.exon.2;Parent=LotjaGi2g1v0068200.1
LjG1.1_chr2	PGSB	CDS	16216752	16216877	.	-	1	ID=LotjaGi2g1v0068200.1.CDS.2;Parent=LotjaGi2g1v0068200.1
LjG1.1_chr2	PGSB	exon	16216996	16217090	.	-	.	ID=LotjaGi2g1v0068200.1.exon.3;Parent=LotjaGi2g1v0068200.1
LjG1.1_chr2	PGSB	CDS	16216996	16217090	.	-	0	ID=LotjaGi2g1v0068200.1.CDS.3;Parent=LotjaGi2g1v0068200.1
LjG1.1_chr2	PGSB	exon	16221481	16221566	.	-	.	ID=LotjaGi2g1v0068200.1.exon.4;Parent=LotjaGi2g1v0068200.1
LjG1.1_chr2	PGSB	CDS	16221481	16221566	.	-	2	ID=LotjaGi2g1v0068200.1.CDS.4;Parent=LotjaGi2g1v0068200.1
LjG1.1_chr2	PGSB	exon	16221683	16221793	.	-	.	ID=LotjaGi2g1v0068200.1.exon.5;Parent=LotjaGi2g1v0068200.1
LjG1.1_chr2	PGSB	CDS	16221683	16221793	.	-	2	ID=LotjaGi2g1v0068200.1.CDS.5;Parent=LotjaGi2g1v0068200.1
LjG1.1_chr2	PGSB	CDS	16221912	16221954	.	-	0	ID=LotjaGi2g1v0068200.1.CDS.6;Parent=LotjaGi2g1v0068200.1
LjG1.1_chr2	PGSB	exon	16221912	16222343	.	-	.	ID=LotjaGi2g1v0068200.1.exon.6;Parent=LotjaGi2g1v0068200.1
LjG1.1_chr2	PGSB	five_prime_UTR	16221955	16222343	.	-	.	ID=LotjaGi2g1v0068200.1.five_prime_UTR.2;Parent=LotjaGi2g1v0068200.1
###
LjG1.1_chr2	PGSB	gene	16222634	16226687	.	+	.	ID=LotjaGi2g1v0068300_LC
LjG1.1_chr2	PGSB	five_prime_UTR	16222634	16222923	.	+	.	ID=LotjaGi2g1v0068300_LC.1.five_prime_UTR.1;Parent=LotjaGi2g1v0068300_LC.1
LjG1.1_chr2	PGSB	exon	16222634	16226687	.	+	.	ID=LotjaGi2g1v0068300_LC.1.exon.1;Parent=LotjaGi2g1v0068300_LC.1
LjG1.1_chr2	PGSB	CDS	16222924	16223373	.	+	0	ID=LotjaGi2g1v0068300_LC.1.CDS.1;Parent=LotjaGi2g1v0068300_LC.1
LjG1.1_chr2	PGSB	three_prime_UTR	16223374	16226687	.	+	.	ID=LotjaGi2g1v0068300_LC.1.three_prime_UTR.2;Parent=LotjaGi2g1v0068300_LC.1
###
LjG1.1_chr2	PGSB	gene	16258350	16264218	.	-	.	ID=LotjaGi2g1v0068400_LC
LjG1.1_chr2	PGSB	three_prime_UTR	16258350	16259617	.	-	.	ID=LotjaGi2g1v0068400_LC.2.three_prime_UTR.1;Parent=LotjaGi2g1v0068400_LC.2
LjG1.1_chr2	PGSB	exon	16258350	16264218	.	-	.	ID=LotjaGi2g1v0068400_LC.2.exon.1;Parent=LotjaGi2g1v0068400_LC.2
LjG1.1_chr2	PGSB	CDS	16259618	16260091	.	-	0	ID=LotjaGi2g1v0068400_LC.2.CDS.1;Parent=LotjaGi2g1v0068400_LC.2
LjG1.1_chr2	PGSB	five_prime_UTR	16260092	16264218	.	-	.	ID=LotjaGi2g1v0068400_LC.2.five_prime_UTR.2;Parent=LotjaGi2g1v0068400_LC.2
###
LjG1.1_chr2	PGSB	gene	16298425	16306535	.	-	.	ID=LotjaGi2g1v0068500
LjG1.1_chr2	PGSB	three_prime_UTR	16298425	16299108	.	-	.	ID=LotjaGi2g1v0068500.1.three_prime_UTR.1;Parent=LotjaGi2g1v0068500.1
LjG1.1_chr2	PGSB	exon	16298425	16299256	.	-	.	ID=LotjaGi2g1v0068500.1.exon.1;Parent=LotjaGi2g1v0068500.1
LjG1.1_chr2	PGSB	CDS	16299109	16299256	.	-	1	ID=LotjaGi2g1v0068500.1.CDS.1;Parent=LotjaGi2g1v0068500.1
LjG1.1_chr2	PGSB	exon	16299561	16299686	.	-	.	ID=LotjaGi2g1v0068500.1.exon.2;Parent=LotjaGi2g1v0068500.1
LjG1.1_chr2	PGSB	CDS	16299561	16299686	.	-	1	ID=LotjaGi2g1v0068500.1.CDS.2;Parent=LotjaGi2g1v0068500.1
LjG1.1_chr2	PGSB	exon	16300001	16300095	.	-	.	ID=LotjaGi2g1v0068500.1.exon.3;Parent=LotjaGi2g1v0068500.1
LjG1.1_chr2	PGSB	CDS	16300001	16300095	.	-	0	ID=LotjaGi2g1v0068500.1.CDS.3;Parent=LotjaGi2g1v0068500.1
LjG1.1_chr2	PGSB	exon	16305108	16305193	.	-	.	ID=LotjaGi2g1v0068500.1.exon.4;Parent=LotjaGi2g1v0068500.1
LjG1.1_chr2	PGSB	CDS	16305108	16305193	.	-	2	ID=LotjaGi2g1v0068500.1.CDS.4;Parent=LotjaGi2g1v0068500.1
LjG1.1_chr2	PGSB	exon	16305748	16305858	.	-	.	ID=LotjaGi2g1v0068500.1.exon.5;Parent=LotjaGi2g1v0068500.1
LjG1.1_chr2	PGSB	CDS	16305748	16305858	.	-	2	ID=LotjaGi2g1v0068500.1.CDS.5;Parent=LotjaGi2g1v0068500.1
LjG1.1_chr2	PGSB	CDS	16306008	16306053	.	-	0	ID=LotjaGi2g1v0068500.1.CDS.6;Parent=LotjaGi2g1v0068500.1
LjG1.1_chr2	PGSB	exon	16306008	16306535	.	-	.	ID=LotjaGi2g1v0068500.1.exon.6;Parent=LotjaGi2g1v0068500.1
LjG1.1_chr2	PGSB	five_prime_UTR	16306054	16306535	.	-	.	ID=LotjaGi2g1v0068500.1.five_prime_UTR.2;Parent=LotjaGi2g1v0068500.1
###
LjG1.1_chr2	PGSB	gene	16324893	16328564	.	-	.	ID=LotjaGi2g1v0068600_LC
LjG1.1_chr2	PGSB	three_prime_UTR	16324893	16325207	.	-	.	ID=LotjaGi2g1v0068600_LC.1.three_prime_UTR.1;Parent=LotjaGi2g1v0068600_LC.1
LjG1.1_chr2	PGSB	exon	16324893	16325327	.	-	.	ID=LotjaGi2g1v0068600_LC.1.exon.1;Parent=LotjaGi2g1v0068600_LC.1
LjG1.1_chr2	PGSB	CDS	16325208	16325327	.	-	0	ID=LotjaGi2g1v0068600_LC.1.CDS.1;Parent=LotjaGi2g1v0068600_LC.1
LjG1.1_chr2	PGSB	exon	16325446	16325523	.	-	.	ID=LotjaGi2g1v0068600_LC.1.exon.2;Parent=LotjaGi2g1v0068600_LC.1
LjG1.1_chr2	PGSB	CDS	16325446	16325523	.	-	0	ID=LotjaGi2g1v0068600_LC.1.CDS.2;Parent=LotjaGi2g1v0068600_LC.1
LjG1.1_chr2	PGSB	CDS	16328315	16328563	.	-	0	ID=LotjaGi2g1v0068600_LC.1.CDS.3;Parent=LotjaGi2g1v0068600_LC.1
LjG1.1_chr2	PGSB	exon	16328315	16328564	.	-	.	ID=LotjaGi2g1v0068600_LC.1.exon.3;Parent=LotjaGi2g1v0068600_LC.1
LjG1.1_chr2	PGSB	five_prime_UTR	16328564	16328564	.	-	.	ID=LotjaGi2g1v0068600_LC.1.five_prime_UTR.2;Parent=LotjaGi2g1v0068600_LC.1
###
LjG1.1_chr2	PGSB	gene	16334837	16338869	.	-	.	ID=LotjaGi2g1v0068700_LC
LjG1.1_chr2	PGSB	three_prime_UTR	16334837	16336294	.	-	.	ID=LotjaGi2g1v0068700_LC.1.three_prime_UTR.1;Parent=LotjaGi2g1v0068700_LC.1
LjG1.1_chr2	PGSB	exon	16334837	16338869	.	-	.	ID=LotjaGi2g1v0068700_LC.1.exon.1;Parent=LotjaGi2g1v0068700_LC.1
LjG1.1_chr2	PGSB	CDS	16336295	16338790	.	-	0	ID=LotjaGi2g1v0068700_LC.1.CDS.1;Parent=LotjaGi2g1v0068700_LC.1
LjG1.1_chr2	PGSB	five_prime_UTR	16338791	16338869	.	-	.	ID=LotjaGi2g1v0068700_LC.1.five_prime_UTR.2;Parent=LotjaGi2g1v0068700_LC.1
###
LjG1.1_chr2	PGSB	gene	16348268	16349496	.	-	.	ID=LotjaGi2g1v0068800_LC
LjG1.1_chr2	PGSB	three_prime_UTR	16348268	16348940	.	-	.	ID=LotjaGi2g1v0068800_LC.1.three_prime_UTR.1;Parent=LotjaGi2g1v0068800_LC.1
LjG1.1_chr2	PGSB	exon	16348268	16349496	.	-	.	ID=LotjaGi2g1v0068800_LC.1.exon.1;Parent=LotjaGi2g1v0068800_LC.1
LjG1.1_chr2	PGSB	CDS	16348941	16349393	.	-	0	ID=LotjaGi2g1v0068800_LC.1.CDS.1;Parent=LotjaGi2g1v0068800_LC.1
LjG1.1_chr2	PGSB	five_prime_UTR	16349394	16349496	.	-	.	ID=LotjaGi2g1v0068800_LC.1.five_prime_UTR.2;Parent=LotjaGi2g1v0068800_LC.1
###
LjG1.1_chr2	PGSB	gene	16356649	16357215	.	+	.	ID=LotjaGi2g1v0068900_LC
LjG1.1_chr2	PGSB	five_prime_UTR	16356649	16356650	.	+	.	ID=LotjaGi2g1v0068900_LC.1.five_prime_UTR.1;Parent=LotjaGi2g1v0068900_LC.1
LjG1.1_chr2	PGSB	exon	16356649	16357215	.	+	.	ID=LotjaGi2g1v0068900_LC.1.exon.1;Parent=LotjaGi2g1v0068900_LC.1
LjG1.1_chr2	PGSB	CDS	16356651	16357214	.	+	0	ID=LotjaGi2g1v0068900_LC.1.CDS.1;Parent=LotjaGi2g1v0068900_LC.1
LjG1.1_chr2	PGSB	three_prime_UTR	16357215	16357215	.	+	.	ID=LotjaGi2g1v0068900_LC.1.three_prime_UTR.2;Parent=LotjaGi2g1v0068900_LC.1
###
LjG1.1_chr2	PGSB	gene	16362426	16362869	.	-	.	ID=LotjaGi2g1v0069000_LC
LjG1.1_chr2	PGSB	three_prime_UTR	16362426	16362544	.	-	.	ID=LotjaGi2g1v0069000_LC.1.three_prime_UTR.1;Parent=LotjaGi2g1v0069000_LC.1
LjG1.1_chr2	PGSB	exon	16362426	16362869	.	-	.	ID=LotjaGi2g1v0069000_LC.1.exon.1;Parent=LotjaGi2g1v0069000_LC.1
LjG1.1_chr2	PGSB	CDS	16362545	16362868	.	-	0	ID=LotjaGi2g1v0069000_LC.1.CDS.1;Parent=LotjaGi2g1v0069000_LC.1
LjG1.1_chr2	PGSB	five_prime_UTR	16362869	16362869	.	-	.	ID=LotjaGi2g1v0069000_LC.1.five_prime_UTR.2;Parent=LotjaGi2g1v0069000_LC.1
###
LjG1.1_chr2	PGSB	gene	16395716	16415078	.	-	.	ID=LotjaGi2g1v0069100
LjG1.1_chr2	PGSB	three_prime_UTR	16395716	16397852	.	-	.	ID=LotjaGi2g1v0069100.1.three_prime_UTR.1;Parent=LotjaGi2g1v0069100.1
LjG1.1_chr2	PGSB	exon	16395716	16398161	.	-	.	ID=LotjaGi2g1v0069100.1.exon.1;Parent=LotjaGi2g1v0069100.1
LjG1.1_chr2	PGSB	CDS	16397853	16398161	.	-	0	ID=LotjaGi2g1v0069100.1.CDS.1;Parent=LotjaGi2g1v0069100.1
LjG1.1_chr2	PGSB	exon	16410845	16411492	.	-	.	ID=LotjaGi2g1v0069100.1.exon.2;Parent=LotjaGi2g1v0069100.1
LjG1.1_chr2	PGSB	CDS	16410845	16411492	.	-	0	ID=LotjaGi2g1v0069100.1.CDS.2;Parent=LotjaGi2g1v0069100.1
LjG1.1_chr2	PGSB	exon	16411713	16412687	.	-	.	ID=LotjaGi2g1v0069100.1.exon.3;Parent=LotjaGi2g1v0069100.1
LjG1.1_chr2	PGSB	CDS	16411713	16412687	.	-	0	ID=LotjaGi2g1v0069100.1.CDS.3;Parent=LotjaGi2g1v0069100.1
LjG1.1_chr2	PGSB	exon	16412770	16413054	.	-	.	ID=LotjaGi2g1v0069100.1.exon.4;Parent=LotjaGi2g1v0069100.1
LjG1.1_chr2	PGSB	CDS	16412770	16413054	.	-	0	ID=LotjaGi2g1v0069100.1.CDS.4;Parent=LotjaGi2g1v0069100.1
LjG1.1_chr2	PGSB	exon	16413138	16414236	.	-	.	ID=LotjaGi2g1v0069100.1.exon.5;Parent=LotjaGi2g1v0069100.1
LjG1.1_chr2	PGSB	CDS	16413138	16414236	.	-	1	ID=LotjaGi2g1v0069100.1.CDS.5;Parent=LotjaGi2g1v0069100.1
LjG1.1_chr2	PGSB	CDS	16414390	16414865	.	-	0	ID=LotjaGi2g1v0069100.1.CDS.6;Parent=LotjaGi2g1v0069100.1
LjG1.1_chr2	PGSB	exon	16414390	16414911	.	-	.	ID=LotjaGi2g1v0069100.1.exon.6;Parent=LotjaGi2g1v0069100.1
LjG1.1_chr2	PGSB	five_prime_UTR	16414866	16414911	.	-	.	ID=LotjaGi2g1v0069100.1.five_prime_UTR.2;Parent=LotjaGi2g1v0069100.1
LjG1.1_chr2	PGSB	exon	16414991	16415078	.	-	.	ID=LotjaGi2g1v0069100.1.exon.7;Parent=LotjaGi2g1v0069100.1
LjG1.1_chr2	PGSB	five_prime_UTR	16414991	16415078	.	-	.	ID=LotjaGi2g1v0069100.1.five_prime_UTR.3;Parent=LotjaGi2g1v0069100.1
###
LjG1.1_chr2	PGSB	gene	16435641	16436899	.	-	.	ID=LotjaGi2g1v0069200_LC
LjG1.1_chr2	PGSB	three_prime_UTR	16435641	16436573	.	-	.	ID=LotjaGi2g1v0069200_LC.1.three_prime_UTR.1;Parent=LotjaGi2g1v0069200_LC.1
LjG1.1_chr2	PGSB	exon	16435641	16436899	.	-	.	ID=LotjaGi2g1v0069200_LC.1.exon.1;Parent=LotjaGi2g1v0069200_LC.1
LjG1.1_chr2	PGSB	CDS	16436574	16436897	.	-	0	ID=LotjaGi2g1v0069200_LC.1.CDS.1;Parent=LotjaGi2g1v0069200_LC.1
LjG1.1_chr2	PGSB	five_prime_UTR	16436898	16436899	.	-	.	ID=LotjaGi2g1v0069200_LC.1.five_prime_UTR.2;Parent=LotjaGi2g1v0069200_LC.1
###
LjG1.1_chr2	PGSB	gene	16691068	16700542	.	+	.	ID=LotjaGi2g1v0069300_LC
LjG1.1_chr2	PGSB	CDS	16691068	16691406	.	+	0	ID=LotjaGi2g1v0069300_LC.1.CDS.1;Parent=LotjaGi2g1v0069300_LC.1
LjG1.1_chr2	PGSB	exon	16691068	16691408	.	+	.	ID=LotjaGi2g1v0069300_LC.1.exon.1;Parent=LotjaGi2g1v0069300_LC.1
LjG1.1_chr2	PGSB	three_prime_UTR	16691407	16691408	.	+	.	ID=LotjaGi2g1v0069300_LC.1.three_prime_UTR.1;Parent=LotjaGi2g1v0069300_LC.1
LjG1.1_chr2	PGSB	exon	16692915	16692993	.	+	.	ID=LotjaGi2g1v0069300_LC.1.exon.2;Parent=LotjaGi2g1v0069300_LC.1
LjG1.1_chr2	PGSB	three_prime_UTR	16692915	16692993	.	+	.	ID=LotjaGi2g1v0069300_LC.1.three_prime_UTR.2;Parent=LotjaGi2g1v0069300_LC.1
LjG1.1_chr2	PGSB	exon	16700485	16700542	.	+	.	ID=LotjaGi2g1v0069300_LC.1.exon.3;Parent=LotjaGi2g1v0069300_LC.1
LjG1.1_chr2	PGSB	three_prime_UTR	16700485	16700542	.	+	.	ID=LotjaGi2g1v0069300_LC.1.three_prime_UTR.3;Parent=LotjaGi2g1v0069300_LC.1
###
LjG1.1_chr2	PGSB	gene	16890607	16900588	.	+	.	ID=LotjaGi2g1v0069400_LC
LjG1.1_chr2	PGSB	exon	16890607	16892557	.	+	.	ID=LotjaGi2g1v0069400_LC.1.exon.1;Parent=LotjaGi2g1v0069400_LC.1
LjG1.1_chr2	PGSB	five_prime_UTR	16890607	16892557	.	+	.	ID=LotjaGi2g1v0069400_LC.1.five_prime_UTR.1;Parent=LotjaGi2g1v0069400_LC.1
LjG1.1_chr2	PGSB	five_prime_UTR	16893843	16897590	.	+	.	ID=LotjaGi2g1v0069400_LC.1.five_prime_UTR.2;Parent=LotjaGi2g1v0069400_LC.1
LjG1.1_chr2	PGSB	exon	16893843	16900588	.	+	.	ID=LotjaGi2g1v0069400_LC.1.exon.2;Parent=LotjaGi2g1v0069400_LC.1
LjG1.1_chr2	PGSB	CDS	16897591	16897890	.	+	0	ID=LotjaGi2g1v0069400_LC.1.CDS.1;Parent=LotjaGi2g1v0069400_LC.1
LjG1.1_chr2	PGSB	three_prime_UTR	16897891	16900588	.	+	.	ID=LotjaGi2g1v0069400_LC.1.three_prime_UTR.3;Parent=LotjaGi2g1v0069400_LC.1
###
LjG1.1_chr2	PGSB	gene	16900654	16910297	.	-	.	ID=LotjaGi2g1v0069500_LC
LjG1.1_chr2	PGSB	three_prime_UTR	16900654	16903785	.	-	.	ID=LotjaGi2g1v0069500_LC.1.three_prime_UTR.1;Parent=LotjaGi2g1v0069500_LC.1
LjG1.1_chr2	PGSB	exon	16900654	16910297	.	-	.	ID=LotjaGi2g1v0069500_LC.1.exon.1;Parent=LotjaGi2g1v0069500_LC.1
LjG1.1_chr2	PGSB	CDS	16903786	16904319	.	-	0	ID=LotjaGi2g1v0069500_LC.1.CDS.1;Parent=LotjaGi2g1v0069500_LC.1
LjG1.1_chr2	PGSB	five_prime_UTR	16904320	16910297	.	-	.	ID=LotjaGi2g1v0069500_LC.1.five_prime_UTR.2;Parent=LotjaGi2g1v0069500_LC.1
###
LjG1.1_chr2	PGSB	gene	16930666	16932099	.	-	.	ID=LotjaGi2g1v0069600_LC
LjG1.1_chr2	PGSB	three_prime_UTR	16930666	16930992	.	-	.	ID=LotjaGi2g1v0069600_LC.1.three_prime_UTR.1;Parent=LotjaGi2g1v0069600_LC.1
LjG1.1_chr2	PGSB	exon	16930666	16932099	.	-	.	ID=LotjaGi2g1v0069600_LC.1.exon.1;Parent=LotjaGi2g1v0069600_LC.1
LjG1.1_chr2	PGSB	CDS	16930993	16931421	.	-	0	ID=LotjaGi2g1v0069600_LC.1.CDS.1;Parent=LotjaGi2g1v0069600_LC.1
LjG1.1_chr2	PGSB	five_prime_UTR	16931422	16932099	.	-	.	ID=LotjaGi2g1v0069600_LC.1.five_prime_UTR.2;Parent=LotjaGi2g1v0069600_LC.1
###
LjG1.1_chr2	PGSB	gene	16959447	16970200	.	+	.	ID=LotjaGi2g1v0069700
LjG1.1_chr2	PGSB	exon	16959447	16959678	.	+	.	ID=LotjaGi2g1v0069700.1.exon.1;Parent=LotjaGi2g1v0069700.1
LjG1.1_chr2	PGSB	five_prime_UTR	16959447	16959678	.	+	.	ID=LotjaGi2g1v0069700.1.five_prime_UTR.1;Parent=LotjaGi2g1v0069700.1
LjG1.1_chr2	PGSB	five_prime_UTR	16960322	16960376	.	+	.	ID=LotjaGi2g1v0069700.1.five_prime_UTR.2;Parent=LotjaGi2g1v0069700.1
LjG1.1_chr2	PGSB	exon	16960322	16960852	.	+	.	ID=LotjaGi2g1v0069700.1.exon.2;Parent=LotjaGi2g1v0069700.1
LjG1.1_chr2	PGSB	CDS	16960377	16960852	.	+	0	ID=LotjaGi2g1v0069700.1.CDS.1;Parent=LotjaGi2g1v0069700.1
LjG1.1_chr2	PGSB	exon	16961003	16962101	.	+	.	ID=LotjaGi2g1v0069700.1.exon.3;Parent=LotjaGi2g1v0069700.1
LjG1.1_chr2	PGSB	CDS	16961003	16962101	.	+	1	ID=LotjaGi2g1v0069700.1.CDS.2;Parent=LotjaGi2g1v0069700.1
LjG1.1_chr2	PGSB	exon	16962185	16962469	.	+	.	ID=LotjaGi2g1v0069700.1.exon.4;Parent=LotjaGi2g1v0069700.1
LjG1.1_chr2	PGSB	CDS	16962185	16962469	.	+	0	ID=LotjaGi2g1v0069700.1.CDS.3;Parent=LotjaGi2g1v0069700.1
LjG1.1_chr2	PGSB	exon	16962560	16963486	.	+	.	ID=LotjaGi2g1v0069700.1.exon.5;Parent=LotjaGi2g1v0069700.1
LjG1.1_chr2	PGSB	CDS	16962560	16963486	.	+	0	ID=LotjaGi2g1v0069700.1.CDS.4;Parent=LotjaGi2g1v0069700.1
LjG1.1_chr2	PGSB	exon	16963780	16964415	.	+	.	ID=LotjaGi2g1v0069700.1.exon.6;Parent=LotjaGi2g1v0069700.1
LjG1.1_chr2	PGSB	CDS	16963780	16964415	.	+	0	ID=LotjaGi2g1v0069700.1.CDS.5;Parent=LotjaGi2g1v0069700.1
LjG1.1_chr2	PGSB	exon	16964577	16964720	.	+	.	ID=LotjaGi2g1v0069700.1.exon.7;Parent=LotjaGi2g1v0069700.1
LjG1.1_chr2	PGSB	CDS	16964577	16964720	.	+	0	ID=LotjaGi2g1v0069700.1.CDS.6;Parent=LotjaGi2g1v0069700.1
LjG1.1_chr2	PGSB	CDS	16965995	16966330	.	+	0	ID=LotjaGi2g1v0069700.1.CDS.7;Parent=LotjaGi2g1v0069700.1
LjG1.1_chr2	PGSB	exon	16965995	16970200	.	+	.	ID=LotjaGi2g1v0069700.1.exon.8;Parent=LotjaGi2g1v0069700.1
LjG1.1_chr2	PGSB	three_prime_UTR	16966331	16970200	.	+	.	ID=LotjaGi2g1v0069700.1.three_prime_UTR.3;Parent=LotjaGi2g1v0069700.1
###
LjG1.1_chr2	PGSB	gene	17012642	17013036	.	-	.	ID=LotjaGi2g1v0069800_LC
LjG1.1_chr2	PGSB	three_prime_UTR	17012642	17012643	.	-	.	ID=LotjaGi2g1v0069800_LC.1.three_prime_UTR.1;Parent=LotjaGi2g1v0069800_LC.1
LjG1.1_chr2	PGSB	exon	17012642	17013036	.	-	.	ID=LotjaGi2g1v0069800_LC.1.exon.1;Parent=LotjaGi2g1v0069800_LC.1
LjG1.1_chr2	PGSB	CDS	17012644	17013036	.	-	0	ID=LotjaGi2g1v0069800_LC.1.CDS.1;Parent=LotjaGi2g1v0069800_LC.1
###
LjG1.1_chr2	PGSB	gene	17021980	17026247	.	+	.	ID=LotjaGi2g1v0069900
LjG1.1_chr2	PGSB	five_prime_UTR	17021980	17022906	.	+	.	ID=LotjaGi2g1v0069900.1.five_prime_UTR.1;Parent=LotjaGi2g1v0069900.1
LjG1.1_chr2	PGSB	exon	17021980	17023444	.	+	.	ID=LotjaGi2g1v0069900.1.exon.1;Parent=LotjaGi2g1v0069900.1
LjG1.1_chr2	PGSB	CDS	17022907	17023444	.	+	0	ID=LotjaGi2g1v0069900.1.CDS.1;Parent=LotjaGi2g1v0069900.1
LjG1.1_chr2	PGSB	exon	17024262	17024590	.	+	.	ID=LotjaGi2g1v0069900.1.exon.2;Parent=LotjaGi2g1v0069900.1
LjG1.1_chr2	PGSB	CDS	17024262	17024590	.	+	2	ID=LotjaGi2g1v0069900.1.CDS.2;Parent=LotjaGi2g1v0069900.1
LjG1.1_chr2	PGSB	CDS	17025676	17025924	.	+	0	ID=LotjaGi2g1v0069900.1.CDS.3;Parent=LotjaGi2g1v0069900.1
LjG1.1_chr2	PGSB	exon	17025676	17026247	.	+	.	ID=LotjaGi2g1v0069900.1.exon.3;Parent=LotjaGi2g1v0069900.1
LjG1.1_chr2	PGSB	three_prime_UTR	17025925	17026247	.	+	.	ID=LotjaGi2g1v0069900.1.three_prime_UTR.2;Parent=LotjaGi2g1v0069900.1
###
LjG1.1_chr2	PGSB	gene	17027986	17033117	.	-	.	ID=LotjaGi2g1v0070000
LjG1.1_chr2	PGSB	three_prime_UTR	17027986	17028556	.	-	.	ID=LotjaGi2g1v0070000.1.three_prime_UTR.1;Parent=LotjaGi2g1v0070000.1
LjG1.1_chr2	PGSB	exon	17027986	17029058	.	-	.	ID=LotjaGi2g1v0070000.1.exon.1;Parent=LotjaGi2g1v0070000.1
LjG1.1_chr2	PGSB	CDS	17028557	17029058	.	-	1	ID=LotjaGi2g1v0070000.1.CDS.1;Parent=LotjaGi2g1v0070000.1
LjG1.1_chr2	PGSB	exon	17029596	17029694	.	-	.	ID=LotjaGi2g1v0070000.1.exon.2;Parent=LotjaGi2g1v0070000.1
LjG1.1_chr2	PGSB	CDS	17029596	17029694	.	-	1	ID=LotjaGi2g1v0070000.1.CDS.2;Parent=LotjaGi2g1v0070000.1
LjG1.1_chr2	PGSB	exon	17029774	17029905	.	-	.	ID=LotjaGi2g1v0070000.1.exon.3;Parent=LotjaGi2g1v0070000.1
LjG1.1_chr2	PGSB	CDS	17029774	17029905	.	-	1	ID=LotjaGi2g1v0070000.1.CDS.3;Parent=LotjaGi2g1v0070000.1
LjG1.1_chr2	PGSB	exon	17030270	17030604	.	-	.	ID=LotjaGi2g1v0070000.1.exon.4;Parent=LotjaGi2g1v0070000.1
LjG1.1_chr2	PGSB	CDS	17030270	17030604	.	-	0	ID=LotjaGi2g1v0070000.1.CDS.4;Parent=LotjaGi2g1v0070000.1
LjG1.1_chr2	PGSB	exon	17030746	17030863	.	-	.	ID=LotjaGi2g1v0070000.1.exon.5;Parent=LotjaGi2g1v0070000.1
LjG1.1_chr2	PGSB	CDS	17030746	17030863	.	-	1	ID=LotjaGi2g1v0070000.1.CDS.5;Parent=LotjaGi2g1v0070000.1
LjG1.1_chr2	PGSB	CDS	17032656	17032999	.	-	0	ID=LotjaGi2g1v0070000.1.CDS.6;Parent=LotjaGi2g1v0070000.1
LjG1.1_chr2	PGSB	exon	17032656	17033117	.	-	.	ID=LotjaGi2g1v0070000.1.exon.6;Parent=LotjaGi2g1v0070000.1
LjG1.1_chr2	PGSB	five_prime_UTR	17033000	17033117	.	-	.	ID=LotjaGi2g1v0070000.1.five_prime_UTR.2;Parent=LotjaGi2g1v0070000.1
###
LjG1.1_chr2	PGSB	gene	17127138	17136064	.	+	.	ID=LotjaGi2g1v0070100_LC
LjG1.1_chr2	PGSB	exon	17127138	17129649	.	+	.	ID=LotjaGi2g1v0070100_LC.1.exon.1;Parent=LotjaGi2g1v0070100_LC.1
LjG1.1_chr2	PGSB	five_prime_UTR	17127138	17129649	.	+	.	ID=LotjaGi2g1v0070100_LC.1.five_prime_UTR.1;Parent=LotjaGi2g1v0070100_LC.1
LjG1.1_chr2	PGSB	five_prime_UTR	17130745	17134020	.	+	.	ID=LotjaGi2g1v0070100_LC.1.five_prime_UTR.2;Parent=LotjaGi2g1v0070100_LC.1
LjG1.1_chr2	PGSB	exon	17130745	17136064	.	+	.	ID=LotjaGi2g1v0070100_LC.1.exon.2;Parent=LotjaGi2g1v0070100_LC.1
LjG1.1_chr2	PGSB	CDS	17134021	17134809	.	+	0	ID=LotjaGi2g1v0070100_LC.1.CDS.1;Parent=LotjaGi2g1v0070100_LC.1
LjG1.1_chr2	PGSB	three_prime_UTR	17134810	17136064	.	+	.	ID=LotjaGi2g1v0070100_LC.1.three_prime_UTR.3;Parent=LotjaGi2g1v0070100_LC.1
###
LjG1.1_chr2	PGSB	gene	17148166	17150262	.	+	.	ID=LotjaGi2g1v0070200
LjG1.1_chr2	PGSB	five_prime_UTR	17148166	17148414	.	+	.	ID=LotjaGi2g1v0070200.1.five_prime_UTR.1;Parent=LotjaGi2g1v0070200.1
LjG1.1_chr2	PGSB	exon	17148166	17148488	.	+	.	ID=LotjaGi2g1v0070200.1.exon.1;Parent=LotjaGi2g1v0070200.1
LjG1.1_chr2	PGSB	CDS	17148415	17148488	.	+	0	ID=LotjaGi2g1v0070200.1.CDS.1;Parent=LotjaGi2g1v0070200.1
LjG1.1_chr2	PGSB	exon	17148992	17149097	.	+	.	ID=LotjaGi2g1v0070200.1.exon.2;Parent=LotjaGi2g1v0070200.1
LjG1.1_chr2	PGSB	CDS	17148992	17149097	.	+	1	ID=LotjaGi2g1v0070200.1.CDS.2;Parent=LotjaGi2g1v0070200.1
LjG1.1_chr2	PGSB	exon	17149241	17149324	.	+	.	ID=LotjaGi2g1v0070200.1.exon.3;Parent=LotjaGi2g1v0070200.1
LjG1.1_chr2	PGSB	CDS	17149241	17149324	.	+	0	ID=LotjaGi2g1v0070200.1.CDS.3;Parent=LotjaGi2g1v0070200.1
LjG1.1_chr2	PGSB	exon	17149470	17149598	.	+	.	ID=LotjaGi2g1v0070200.1.exon.4;Parent=LotjaGi2g1v0070200.1
LjG1.1_chr2	PGSB	CDS	17149470	17149598	.	+	0	ID=LotjaGi2g1v0070200.1.CDS.4;Parent=LotjaGi2g1v0070200.1
LjG1.1_chr2	PGSB	CDS	17149757	17149861	.	+	0	ID=LotjaGi2g1v0070200.1.CDS.5;Parent=LotjaGi2g1v0070200.1
LjG1.1_chr2	PGSB	exon	17149757	17150262	.	+	.	ID=LotjaGi2g1v0070200.1.exon.5;Parent=LotjaGi2g1v0070200.1
LjG1.1_chr2	PGSB	three_prime_UTR	17149862	17150262	.	+	.	ID=LotjaGi2g1v0070200.1.three_prime_UTR.2;Parent=LotjaGi2g1v0070200.1
###
LjG1.1_chr2	PGSB	gene	17176683	17181258	.	-	.	ID=LotjaGi2g1v0070300
LjG1.1_chr2	PGSB	three_prime_UTR	17176683	17178643	.	-	.	ID=LotjaGi2g1v0070300.1.three_prime_UTR.1;Parent=LotjaGi2g1v0070300.1
LjG1.1_chr2	PGSB	exon	17176683	17181258	.	-	.	ID=LotjaGi2g1v0070300.1.exon.1;Parent=LotjaGi2g1v0070300.1
LjG1.1_chr2	PGSB	CDS	17178644	17180584	.	-	0	ID=LotjaGi2g1v0070300.1.CDS.1;Parent=LotjaGi2g1v0070300.1
LjG1.1_chr2	PGSB	five_prime_UTR	17180585	17181258	.	-	.	ID=LotjaGi2g1v0070300.1.five_prime_UTR.2;Parent=LotjaGi2g1v0070300.1
###
LjG1.1_chr2	PGSB	gene	17223698	17224011	.	-	.	ID=LotjaGi2g1v0070400_LC
###
LjG1.1_chr2	PGSB	gene	17235854	17240200	.	-	.	ID=LotjaGi2g1v0070500
LjG1.1_chr2	PGSB	three_prime_UTR	17235854	17238197	.	-	.	ID=LotjaGi2g1v0070500.1.three_prime_UTR.1;Parent=LotjaGi2g1v0070500.1
LjG1.1_chr2	PGSB	exon	17235854	17240200	.	-	.	ID=LotjaGi2g1v0070500.1.exon.1;Parent=LotjaGi2g1v0070500.1
LjG1.1_chr2	PGSB	CDS	17238198	17240093	.	-	0	ID=LotjaGi2g1v0070500.1.CDS.1;Parent=LotjaGi2g1v0070500.1
LjG1.1_chr2	PGSB	five_prime_UTR	17240094	17240200	.	-	.	ID=LotjaGi2g1v0070500.1.five_prime_UTR.2;Parent=LotjaGi2g1v0070500.1
###
LjG1.1_chr2	PGSB	gene	17355382	17356559	.	-	.	ID=LotjaGi2g1v0070600
LjG1.1_chr2	PGSB	three_prime_UTR	17355382	17355694	.	-	.	ID=LotjaGi2g1v0070600.1.three_prime_UTR.1;Parent=LotjaGi2g1v0070600.1
LjG1.1_chr2	PGSB	exon	17355382	17356559	.	-	.	ID=LotjaGi2g1v0070600.1.exon.1;Parent=LotjaGi2g1v0070600.1
LjG1.1_chr2	PGSB	CDS	17355695	17356285	.	-	0	ID=LotjaGi2g1v0070600.1.CDS.1;Parent=LotjaGi2g1v0070600.1
LjG1.1_chr2	PGSB	five_prime_UTR	17356286	17356559	.	-	.	ID=LotjaGi2g1v0070600.1.five_prime_UTR.2;Parent=LotjaGi2g1v0070600.1
###
LjG1.1_chr2	PGSB	gene	17393750	17394446	.	+	.	ID=LotjaGi2g1v0070700_LC
LjG1.1_chr2	PGSB	five_prime_UTR	17393750	17394024	.	+	.	ID=LotjaGi2g1v0070700_LC.1.five_prime_UTR.1;Parent=LotjaGi2g1v0070700_LC.1
LjG1.1_chr2	PGSB	exon	17393750	17394446	.	+	.	ID=LotjaGi2g1v0070700_LC.1.exon.1;Parent=LotjaGi2g1v0070700_LC.1
LjG1.1_chr2	PGSB	CDS	17394025	17394408	.	+	0	ID=LotjaGi2g1v0070700_LC.1.CDS.1;Parent=LotjaGi2g1v0070700_LC.1
LjG1.1_chr2	PGSB	three_prime_UTR	17394409	17394446	.	+	.	ID=LotjaGi2g1v0070700_LC.1.three_prime_UTR.2;Parent=LotjaGi2g1v0070700_LC.1
###
LjG1.1_chr2	PGSB	gene	17426884	17455571	.	-	.	ID=LotjaGi2g1v0070800_LC
LjG1.1_chr2	PGSB	three_prime_UTR	17426884	17427497	.	-	.	ID=LotjaGi2g1v0070800_LC.1.three_prime_UTR.1;Parent=LotjaGi2g1v0070800_LC.1
LjG1.1_chr2	PGSB	exon	17426884	17427817	.	-	.	ID=LotjaGi2g1v0070800_LC.1.exon.1;Parent=LotjaGi2g1v0070800_LC.1
LjG1.1_chr2	PGSB	CDS	17427498	17427817	.	-	2	ID=LotjaGi2g1v0070800_LC.1.CDS.1;Parent=LotjaGi2g1v0070800_LC.1
LjG1.1_chr2	PGSB	CDS	17455510	17455570	.	-	0	ID=LotjaGi2g1v0070800_LC.1.CDS.2;Parent=LotjaGi2g1v0070800_LC.1
LjG1.1_chr2	PGSB	exon	17455510	17455571	.	-	.	ID=LotjaGi2g1v0070800_LC.1.exon.2;Parent=LotjaGi2g1v0070800_LC.1
LjG1.1_chr2	PGSB	five_prime_UTR	17455571	17455571	.	-	.	ID=LotjaGi2g1v0070800_LC.1.five_prime_UTR.2;Parent=LotjaGi2g1v0070800_LC.1
###
LjG1.1_chr2	PGSB	gene	17505437	17506121	.	+	.	ID=LotjaGi2g1v0070900_LC
LjG1.1_chr2	PGSB	five_prime_UTR	17505437	17505438	.	+	.	ID=LotjaGi2g1v0070900_LC.2.five_prime_UTR.1;Parent=LotjaGi2g1v0070900_LC.2
LjG1.1_chr2	PGSB	exon	17505437	17506121	.	+	.	ID=LotjaGi2g1v0070900_LC.2.exon.1;Parent=LotjaGi2g1v0070900_LC.2
LjG1.1_chr2	PGSB	CDS	17505439	17506032	.	+	0	ID=LotjaGi2g1v0070900_LC.2.CDS.1;Parent=LotjaGi2g1v0070900_LC.2
LjG1.1_chr2	PGSB	three_prime_UTR	17506033	17506121	.	+	.	ID=LotjaGi2g1v0070900_LC.2.three_prime_UTR.2;Parent=LotjaGi2g1v0070900_LC.2
###
LjG1.1_chr2	PGSB	gene	17512406	17512779	.	+	.	ID=LotjaGi2g1v0071000_LC
LjG1.1_chr2	PGSB	CDS	17512406	17512777	.	+	0	ID=LotjaGi2g1v0071000_LC.1.CDS.1;Parent=LotjaGi2g1v0071000_LC.1
LjG1.1_chr2	PGSB	exon	17512406	17512779	.	+	.	ID=LotjaGi2g1v0071000_LC.1.exon.1;Parent=LotjaGi2g1v0071000_LC.1
LjG1.1_chr2	PGSB	three_prime_UTR	17512778	17512779	.	+	.	ID=LotjaGi2g1v0071000_LC.1.three_prime_UTR.1;Parent=LotjaGi2g1v0071000_LC.1
###
LjG1.1_chr2	PGSB	gene	17517010	17521794	.	+	.	ID=LotjaGi2g1v0071100
LjG1.1_chr2	PGSB	five_prime_UTR	17517010	17517290	.	+	.	ID=LotjaGi2g1v0071100.1.five_prime_UTR.1;Parent=LotjaGi2g1v0071100.1
LjG1.1_chr2	PGSB	exon	17517010	17517615	.	+	.	ID=LotjaGi2g1v0071100.1.exon.1;Parent=LotjaGi2g1v0071100.1
LjG1.1_chr2	PGSB	CDS	17517291	17517615	.	+	0	ID=LotjaGi2g1v0071100.1.CDS.1;Parent=LotjaGi2g1v0071100.1
LjG1.1_chr2	PGSB	exon	17518630	17519039	.	+	.	ID=LotjaGi2g1v0071100.1.exon.2;Parent=LotjaGi2g1v0071100.1
LjG1.1_chr2	PGSB	CDS	17518630	17519039	.	+	2	ID=LotjaGi2g1v0071100.1.CDS.2;Parent=LotjaGi2g1v0071100.1
LjG1.1_chr2	PGSB	CDS	17520258	17521127	.	+	0	ID=LotjaGi2g1v0071100.1.CDS.3;Parent=LotjaGi2g1v0071100.1
LjG1.1_chr2	PGSB	exon	17520258	17521794	.	+	.	ID=LotjaGi2g1v0071100.1.exon.3;Parent=LotjaGi2g1v0071100.1
LjG1.1_chr2	PGSB	three_prime_UTR	17521128	17521794	.	+	.	ID=LotjaGi2g1v0071100.1.three_prime_UTR.2;Parent=LotjaGi2g1v0071100.1
###
LjG1.1_chr2	PGSB	gene	17524568	17528442	.	-	.	ID=LotjaGi2g1v0071200_LC
LjG1.1_chr2	PGSB	exon	17524568	17524887	.	-	.	ID=LotjaGi2g1v0071200_LC.1.exon.1;Parent=LotjaGi2g1v0071200_LC.1
LjG1.1_chr2	PGSB	three_prime_UTR	17524568	17524887	.	-	.	ID=LotjaGi2g1v0071200_LC.1.three_prime_UTR.1;Parent=LotjaGi2g1v0071200_LC.1
LjG1.1_chr2	PGSB	three_prime_UTR	17525446	17525717	.	-	.	ID=LotjaGi2g1v0071200_LC.1.three_prime_UTR.2;Parent=LotjaGi2g1v0071200_LC.1
LjG1.1_chr2	PGSB	exon	17525446	17526027	.	-	.	ID=LotjaGi2g1v0071200_LC.1.exon.2;Parent=LotjaGi2g1v0071200_LC.1
LjG1.1_chr2	PGSB	CDS	17525718	17526027	.	-	1	ID=LotjaGi2g1v0071200_LC.1.CDS.1;Parent=LotjaGi2g1v0071200_LC.1
LjG1.1_chr2	PGSB	CDS	17526252	17526301	.	-	0	ID=LotjaGi2g1v0071200_LC.1.CDS.2;Parent=LotjaGi2g1v0071200_LC.1
LjG1.1_chr2	PGSB	exon	17526252	17526303	.	-	.	ID=LotjaGi2g1v0071200_LC.1.exon.3;Parent=LotjaGi2g1v0071200_LC.1
LjG1.1_chr2	PGSB	five_prime_UTR	17526302	17526303	.	-	.	ID=LotjaGi2g1v0071200_LC.1.five_prime_UTR.3;Parent=LotjaGi2g1v0071200_LC.1
LjG1.1_chr2	PGSB	exon	17526419	17526532	.	-	.	ID=LotjaGi2g1v0071200_LC.1.exon.4;Parent=LotjaGi2g1v0071200_LC.1
LjG1.1_chr2	PGSB	five_prime_UTR	17526419	17526532	.	-	.	ID=LotjaGi2g1v0071200_LC.1.five_prime_UTR.4;Parent=LotjaGi2g1v0071200_LC.1
LjG1.1_chr2	PGSB	exon	17526694	17526724	.	-	.	ID=LotjaGi2g1v0071200_LC.1.exon.5;Parent=LotjaGi2g1v0071200_LC.1
LjG1.1_chr2	PGSB	five_prime_UTR	17526694	17526724	.	-	.	ID=LotjaGi2g1v0071200_LC.1.five_prime_UTR.5;Parent=LotjaGi2g1v0071200_LC.1
LjG1.1_chr2	PGSB	exon	17526837	17526869	.	-	.	ID=LotjaGi2g1v0071200_LC.1.exon.6;Parent=LotjaGi2g1v0071200_LC.1
LjG1.1_chr2	PGSB	five_prime_UTR	17526837	17526869	.	-	.	ID=LotjaGi2g1v0071200_LC.1.five_prime_UTR.6;Parent=LotjaGi2g1v0071200_LC.1
LjG1.1_chr2	PGSB	exon	17526959	17527003	.	-	.	ID=LotjaGi2g1v0071200_LC.1.exon.7;Parent=LotjaGi2g1v0071200_LC.1
LjG1.1_chr2	PGSB	five_prime_UTR	17526959	17527003	.	-	.	ID=LotjaGi2g1v0071200_LC.1.five_prime_UTR.7;Parent=LotjaGi2g1v0071200_LC.1
LjG1.1_chr2	PGSB	exon	17527239	17527349	.	-	.	ID=LotjaGi2g1v0071200_LC.1.exon.8;Parent=LotjaGi2g1v0071200_LC.1
LjG1.1_chr2	PGSB	five_prime_UTR	17527239	17527349	.	-	.	ID=LotjaGi2g1v0071200_LC.1.five_prime_UTR.8;Parent=LotjaGi2g1v0071200_LC.1
LjG1.1_chr2	PGSB	exon	17527581	17527714	.	-	.	ID=LotjaGi2g1v0071200_LC.1.exon.9;Parent=LotjaGi2g1v0071200_LC.1
LjG1.1_chr2	PGSB	five_prime_UTR	17527581	17527714	.	-	.	ID=LotjaGi2g1v0071200_LC.1.five_prime_UTR.9;Parent=LotjaGi2g1v0071200_LC.1
LjG1.1_chr2	PGSB	exon	17527812	17528442	.	-	.	ID=LotjaGi2g1v0071200_LC.1.exon.10;Parent=LotjaGi2g1v0071200_LC.1
LjG1.1_chr2	PGSB	five_prime_UTR	17527812	17528442	.	-	.	ID=LotjaGi2g1v0071200_LC.1.five_prime_UTR.10;Parent=LotjaGi2g1v0071200_LC.1
###
LjG1.1_chr2	PGSB	gene	17548365	17560860	.	-	.	ID=LotjaGi2g1v0071300
LjG1.1_chr2	PGSB	exon	17549215	17549325	.	-	.	ID=LotjaGi2g1v0071300.3.exon.1;Parent=LotjaGi2g1v0071300.3
LjG1.1_chr2	PGSB	CDS	17549215	17549325	.	-	0	ID=LotjaGi2g1v0071300.3.CDS.1;Parent=LotjaGi2g1v0071300.3
LjG1.1_chr2	PGSB	exon	17549531	17549821	.	-	.	ID=LotjaGi2g1v0071300.3.exon.2;Parent=LotjaGi2g1v0071300.3
LjG1.1_chr2	PGSB	CDS	17549531	17549821	.	-	0	ID=LotjaGi2g1v0071300.3.CDS.2;Parent=LotjaGi2g1v0071300.3
LjG1.1_chr2	PGSB	exon	17551765	17551833	.	-	.	ID=LotjaGi2g1v0071300.3.exon.3;Parent=LotjaGi2g1v0071300.3
LjG1.1_chr2	PGSB	CDS	17551765	17551833	.	-	0	ID=LotjaGi2g1v0071300.3.CDS.3;Parent=LotjaGi2g1v0071300.3
LjG1.1_chr2	PGSB	exon	17552929	17553057	.	-	.	ID=LotjaGi2g1v0071300.3.exon.4;Parent=LotjaGi2g1v0071300.3
LjG1.1_chr2	PGSB	CDS	17552929	17553057	.	-	0	ID=LotjaGi2g1v0071300.3.CDS.4;Parent=LotjaGi2g1v0071300.3
LjG1.1_chr2	PGSB	exon	17553234	17553395	.	-	.	ID=LotjaGi2g1v0071300.3.exon.5;Parent=LotjaGi2g1v0071300.3
LjG1.1_chr2	PGSB	CDS	17553234	17553395	.	-	0	ID=LotjaGi2g1v0071300.3.CDS.5;Parent=LotjaGi2g1v0071300.3
LjG1.1_chr2	PGSB	exon	17553977	17554097	.	-	.	ID=LotjaGi2g1v0071300.3.exon.6;Parent=LotjaGi2g1v0071300.3
LjG1.1_chr2	PGSB	CDS	17553977	17554097	.	-	1	ID=LotjaGi2g1v0071300.3.CDS.6;Parent=LotjaGi2g1v0071300.3
LjG1.1_chr2	PGSB	exon	17554686	17554801	.	-	.	ID=LotjaGi2g1v0071300.3.exon.7;Parent=LotjaGi2g1v0071300.3
LjG1.1_chr2	PGSB	CDS	17554686	17554801	.	-	0	ID=LotjaGi2g1v0071300.3.CDS.7;Parent=LotjaGi2g1v0071300.3
LjG1.1_chr2	PGSB	exon	17555753	17555818	.	-	.	ID=LotjaGi2g1v0071300.3.exon.8;Parent=LotjaGi2g1v0071300.3
LjG1.1_chr2	PGSB	CDS	17555753	17555818	.	-	0	ID=LotjaGi2g1v0071300.3.CDS.8;Parent=LotjaGi2g1v0071300.3
LjG1.1_chr2	PGSB	exon	17556473	17556554	.	-	.	ID=LotjaGi2g1v0071300.3.exon.9;Parent=LotjaGi2g1v0071300.3
LjG1.1_chr2	PGSB	CDS	17556473	17556554	.	-	1	ID=LotjaGi2g1v0071300.3.CDS.9;Parent=LotjaGi2g1v0071300.3
LjG1.1_chr2	PGSB	exon	17556752	17556843	.	-	.	ID=LotjaGi2g1v0071300.3.exon.10;Parent=LotjaGi2g1v0071300.3
LjG1.1_chr2	PGSB	CDS	17556752	17556843	.	-	0	ID=LotjaGi2g1v0071300.3.CDS.10;Parent=LotjaGi2g1v0071300.3
LjG1.1_chr2	PGSB	exon	17556999	17557106	.	-	.	ID=LotjaGi2g1v0071300.3.exon.11;Parent=LotjaGi2g1v0071300.3
LjG1.1_chr2	PGSB	CDS	17556999	17557106	.	-	0	ID=LotjaGi2g1v0071300.3.CDS.11;Parent=LotjaGi2g1v0071300.3
LjG1.1_chr2	PGSB	exon	17557234	17557320	.	-	.	ID=LotjaGi2g1v0071300.3.exon.12;Parent=LotjaGi2g1v0071300.3
LjG1.1_chr2	PGSB	CDS	17557234	17557320	.	-	0	ID=LotjaGi2g1v0071300.3.CDS.12;Parent=LotjaGi2g1v0071300.3
LjG1.1_chr2	PGSB	exon	17557609	17557703	.	-	.	ID=LotjaGi2g1v0071300.3.exon.13;Parent=LotjaGi2g1v0071300.3
LjG1.1_chr2	PGSB	CDS	17557609	17557703	.	-	2	ID=LotjaGi2g1v0071300.3.CDS.13;Parent=LotjaGi2g1v0071300.3
LjG1.1_chr2	PGSB	exon	17557787	17557929	.	-	.	ID=LotjaGi2g1v0071300.3.exon.14;Parent=LotjaGi2g1v0071300.3
LjG1.1_chr2	PGSB	CDS	17557787	17557929	.	-	1	ID=LotjaGi2g1v0071300.3.CDS.14;Parent=LotjaGi2g1v0071300.3
LjG1.1_chr2	PGSB	exon	17558081	17558109	.	-	.	ID=LotjaGi2g1v0071300.3.exon.15;Parent=LotjaGi2g1v0071300.3
LjG1.1_chr2	PGSB	CDS	17558081	17558109	.	-	0	ID=LotjaGi2g1v0071300.3.CDS.15;Parent=LotjaGi2g1v0071300.3
LjG1.1_chr2	PGSB	exon	17558251	17558370	.	-	.	ID=LotjaGi2g1v0071300.3.exon.16;Parent=LotjaGi2g1v0071300.3
LjG1.1_chr2	PGSB	CDS	17558251	17558370	.	-	0	ID=LotjaGi2g1v0071300.3.CDS.16;Parent=LotjaGi2g1v0071300.3
LjG1.1_chr2	PGSB	exon	17558453	17558542	.	-	.	ID=LotjaGi2g1v0071300.3.exon.17;Parent=LotjaGi2g1v0071300.3
LjG1.1_chr2	PGSB	CDS	17558453	17558542	.	-	0	ID=LotjaGi2g1v0071300.3.CDS.17;Parent=LotjaGi2g1v0071300.3
LjG1.1_chr2	PGSB	exon	17559978	17560043	.	-	.	ID=LotjaGi2g1v0071300.3.exon.18;Parent=LotjaGi2g1v0071300.3
LjG1.1_chr2	PGSB	CDS	17559978	17560043	.	-	0	ID=LotjaGi2g1v0071300.3.CDS.18;Parent=LotjaGi2g1v0071300.3
LjG1.1_chr2	PGSB	exon	17560141	17560254	.	-	.	ID=LotjaGi2g1v0071300.3.exon.19;Parent=LotjaGi2g1v0071300.3
LjG1.1_chr2	PGSB	CDS	17560141	17560254	.	-	0	ID=LotjaGi2g1v0071300.3.CDS.19;Parent=LotjaGi2g1v0071300.3
LjG1.1_chr2	PGSB	exon	17560349	17560438	.	-	.	ID=LotjaGi2g1v0071300.3.exon.20;Parent=LotjaGi2g1v0071300.3
LjG1.1_chr2	PGSB	CDS	17560349	17560438	.	-	0	ID=LotjaGi2g1v0071300.3.CDS.20;Parent=LotjaGi2g1v0071300.3
###
LjG1.1_chr2	PGSB	gene	17561331	17562823	.	+	.	ID=LotjaGi2g1v0071400_LC
LjG1.1_chr2	PGSB	five_prime_UTR	17561331	17561846	.	+	.	ID=LotjaGi2g1v0071400_LC.1.five_prime_UTR.1;Parent=LotjaGi2g1v0071400_LC.1
LjG1.1_chr2	PGSB	exon	17561331	17561996	.	+	.	ID=LotjaGi2g1v0071400_LC.1.exon.1;Parent=LotjaGi2g1v0071400_LC.1
LjG1.1_chr2	PGSB	CDS	17561847	17561996	.	+	0	ID=LotjaGi2g1v0071400_LC.1.CDS.1;Parent=LotjaGi2g1v0071400_LC.1
LjG1.1_chr2	PGSB	exon	17562095	17562362	.	+	.	ID=LotjaGi2g1v0071400_LC.1.exon.2;Parent=LotjaGi2g1v0071400_LC.1
LjG1.1_chr2	PGSB	CDS	17562095	17562362	.	+	0	ID=LotjaGi2g1v0071400_LC.1.CDS.2;Parent=LotjaGi2g1v0071400_LC.1
LjG1.1_chr2	PGSB	exon	17562514	17562610	.	+	.	ID=LotjaGi2g1v0071400_LC.1.exon.3;Parent=LotjaGi2g1v0071400_LC.1
LjG1.1_chr2	PGSB	CDS	17562514	17562610	.	+	2	ID=LotjaGi2g1v0071400_LC.1.CDS.3;Parent=LotjaGi2g1v0071400_LC.1
LjG1.1_chr2	PGSB	CDS	17562701	17562821	.	+	1	ID=LotjaGi2g1v0071400_LC.1.CDS.4;Parent=LotjaGi2g1v0071400_LC.1
LjG1.1_chr2	PGSB	exon	17562701	17562823	.	+	.	ID=LotjaGi2g1v0071400_LC.1.exon.4;Parent=LotjaGi2g1v0071400_LC.1
LjG1.1_chr2	PGSB	three_prime_UTR	17562822	17562823	.	+	.	ID=LotjaGi2g1v0071400_LC.1.three_prime_UTR.2;Parent=LotjaGi2g1v0071400_LC.1
###
LjG1.1_chr2	PGSB	gene	17563625	17564752	.	+	.	ID=LotjaGi2g1v0071500_LC
LjG1.1_chr2	PGSB	exon	17563625	17563744	.	+	.	ID=LotjaGi2g1v0071500_LC.1.exon.1;Parent=LotjaGi2g1v0071500_LC.1
LjG1.1_chr2	PGSB	five_prime_UTR	17563625	17563744	.	+	.	ID=LotjaGi2g1v0071500_LC.1.five_prime_UTR.1;Parent=LotjaGi2g1v0071500_LC.1
LjG1.1_chr2	PGSB	five_prime_UTR	17563924	17563956	.	+	.	ID=LotjaGi2g1v0071500_LC.1.five_prime_UTR.2;Parent=LotjaGi2g1v0071500_LC.1
LjG1.1_chr2	PGSB	exon	17563924	17564115	.	+	.	ID=LotjaGi2g1v0071500_LC.1.exon.2;Parent=LotjaGi2g1v0071500_LC.1
LjG1.1_chr2	PGSB	CDS	17563957	17564115	.	+	0	ID=LotjaGi2g1v0071500_LC.1.CDS.1;Parent=LotjaGi2g1v0071500_LC.1
LjG1.1_chr2	PGSB	CDS	17564208	17564513	.	+	0	ID=LotjaGi2g1v0071500_LC.1.CDS.2;Parent=LotjaGi2g1v0071500_LC.1
LjG1.1_chr2	PGSB	exon	17564208	17564752	.	+	.	ID=LotjaGi2g1v0071500_LC.1.exon.3;Parent=LotjaGi2g1v0071500_LC.1
LjG1.1_chr2	PGSB	three_prime_UTR	17564514	17564752	.	+	.	ID=LotjaGi2g1v0071500_LC.1.three_prime_UTR.3;Parent=LotjaGi2g1v0071500_LC.1
###
LjG1.1_chr2	PGSB	gene	17608349	17611014	.	+	.	ID=LotjaGi2g1v0071600_LC
LjG1.1_chr2	PGSB	five_prime_UTR	17608349	17608405	.	+	.	ID=LotjaGi2g1v0071600_LC.1.five_prime_UTR.1;Parent=LotjaGi2g1v0071600_LC.1
LjG1.1_chr2	PGSB	exon	17608349	17609138	.	+	.	ID=LotjaGi2g1v0071600_LC.1.exon.1;Parent=LotjaGi2g1v0071600_LC.1
LjG1.1_chr2	PGSB	CDS	17608406	17609138	.	+	0	ID=LotjaGi2g1v0071600_LC.1.CDS.1;Parent=LotjaGi2g1v0071600_LC.1
LjG1.1_chr2	PGSB	CDS	17609286	17610949	.	+	2	ID=LotjaGi2g1v0071600_LC.1.CDS.2;Parent=LotjaGi2g1v0071600_LC.1
LjG1.1_chr2	PGSB	exon	17609286	17611014	.	+	.	ID=LotjaGi2g1v0071600_LC.1.exon.2;Parent=LotjaGi2g1v0071600_LC.1
LjG1.1_chr2	PGSB	three_prime_UTR	17610950	17611014	.	+	.	ID=LotjaGi2g1v0071600_LC.1.three_prime_UTR.2;Parent=LotjaGi2g1v0071600_LC.1
###
LjG1.1_chr2	PGSB	gene	17613131	17618677	.	-	.	ID=LotjaGi2g1v0071700
LjG1.1_chr2	PGSB	three_prime_UTR	17613131	17613457	.	-	.	ID=LotjaGi2g1v0071700.1.three_prime_UTR.1;Parent=LotjaGi2g1v0071700.1
LjG1.1_chr2	PGSB	exon	17613131	17613677	.	-	.	ID=LotjaGi2g1v0071700.1.exon.1;Parent=LotjaGi2g1v0071700.1
LjG1.1_chr2	PGSB	CDS	17613458	17613677	.	-	1	ID=LotjaGi2g1v0071700.1.CDS.1;Parent=LotjaGi2g1v0071700.1
LjG1.1_chr2	PGSB	exon	17613795	17613933	.	-	.	ID=LotjaGi2g1v0071700.1.exon.2;Parent=LotjaGi2g1v0071700.1
LjG1.1_chr2	PGSB	CDS	17613795	17613933	.	-	2	ID=LotjaGi2g1v0071700.1.CDS.2;Parent=LotjaGi2g1v0071700.1
LjG1.1_chr2	PGSB	exon	17614055	17614192	.	-	.	ID=LotjaGi2g1v0071700.1.exon.3;Parent=LotjaGi2g1v0071700.1
LjG1.1_chr2	PGSB	CDS	17614055	17614192	.	-	2	ID=LotjaGi2g1v0071700.1.CDS.3;Parent=LotjaGi2g1v0071700.1
LjG1.1_chr2	PGSB	exon	17614290	17614376	.	-	.	ID=LotjaGi2g1v0071700.1.exon.4;Parent=LotjaGi2g1v0071700.1
LjG1.1_chr2	PGSB	CDS	17614290	17614376	.	-	2	ID=LotjaGi2g1v0071700.1.CDS.4;Parent=LotjaGi2g1v0071700.1
LjG1.1_chr2	PGSB	exon	17615674	17615731	.	-	.	ID=LotjaGi2g1v0071700.1.exon.5;Parent=LotjaGi2g1v0071700.1
LjG1.1_chr2	PGSB	CDS	17615674	17615731	.	-	0	ID=LotjaGi2g1v0071700.1.CDS.5;Parent=LotjaGi2g1v0071700.1
LjG1.1_chr2	PGSB	exon	17615878	17616130	.	-	.	ID=LotjaGi2g1v0071700.1.exon.6;Parent=LotjaGi2g1v0071700.1
LjG1.1_chr2	PGSB	CDS	17615878	17616130	.	-	1	ID=LotjaGi2g1v0071700.1.CDS.6;Parent=LotjaGi2g1v0071700.1
LjG1.1_chr2	PGSB	exon	17616386	17616727	.	-	.	ID=LotjaGi2g1v0071700.1.exon.7;Parent=LotjaGi2g1v0071700.1
LjG1.1_chr2	PGSB	CDS	17616386	17616727	.	-	1	ID=LotjaGi2g1v0071700.1.CDS.7;Parent=LotjaGi2g1v0071700.1
LjG1.1_chr2	PGSB	exon	17616836	17616901	.	-	.	ID=LotjaGi2g1v0071700.1.exon.8;Parent=LotjaGi2g1v0071700.1
LjG1.1_chr2	PGSB	CDS	17616836	17616901	.	-	1	ID=LotjaGi2g1v0071700.1.CDS.8;Parent=LotjaGi2g1v0071700.1
LjG1.1_chr2	PGSB	CDS	17616978	17617054	.	-	0	ID=LotjaGi2g1v0071700.1.CDS.9;Parent=LotjaGi2g1v0071700.1
LjG1.1_chr2	PGSB	exon	17616978	17617196	.	-	.	ID=LotjaGi2g1v0071700.1.exon.9;Parent=LotjaGi2g1v0071700.1
LjG1.1_chr2	PGSB	five_prime_UTR	17617055	17617196	.	-	.	ID=LotjaGi2g1v0071700.1.five_prime_UTR.2;Parent=LotjaGi2g1v0071700.1
LjG1.1_chr2	PGSB	exon	17618515	17618677	.	-	.	ID=LotjaGi2g1v0071700.1.exon.10;Parent=LotjaGi2g1v0071700.1
LjG1.1_chr2	PGSB	five_prime_UTR	17618515	17618677	.	-	.	ID=LotjaGi2g1v0071700.1.five_prime_UTR.3;Parent=LotjaGi2g1v0071700.1
###
LjG1.1_chr2	PGSB	gene	17714006	17730511	.	+	.	ID=LotjaGi2g1v0071800
LjG1.1_chr2	PGSB	exon	17714006	17715268	.	+	.	ID=LotjaGi2g1v0071800.1.exon.1;Parent=LotjaGi2g1v0071800.1
LjG1.1_chr2	PGSB	five_prime_UTR	17714006	17715268	.	+	.	ID=LotjaGi2g1v0071800.1.five_prime_UTR.1;Parent=LotjaGi2g1v0071800.1
LjG1.1_chr2	PGSB	five_prime_UTR	17716170	17716219	.	+	.	ID=LotjaGi2g1v0071800.1.five_prime_UTR.2;Parent=LotjaGi2g1v0071800.1
LjG1.1_chr2	PGSB	exon	17716170	17716270	.	+	.	ID=LotjaGi2g1v0071800.1.exon.2;Parent=LotjaGi2g1v0071800.1
LjG1.1_chr2	PGSB	CDS	17716220	17716270	.	+	0	ID=LotjaGi2g1v0071800.1.CDS.1;Parent=LotjaGi2g1v0071800.1
LjG1.1_chr2	PGSB	exon	17716404	17716712	.	+	.	ID=LotjaGi2g1v0071800.1.exon.3;Parent=LotjaGi2g1v0071800.1
LjG1.1_chr2	PGSB	CDS	17716404	17716712	.	+	0	ID=LotjaGi2g1v0071800.1.CDS.2;Parent=LotjaGi2g1v0071800.1
LjG1.1_chr2	PGSB	exon	17718361	17718567	.	+	.	ID=LotjaGi2g1v0071800.1.exon.4;Parent=LotjaGi2g1v0071800.1
LjG1.1_chr2	PGSB	CDS	17718361	17718567	.	+	0	ID=LotjaGi2g1v0071800.1.CDS.3;Parent=LotjaGi2g1v0071800.1
LjG1.1_chr2	PGSB	exon	17719606	17719707	.	+	.	ID=LotjaGi2g1v0071800.1.exon.5;Parent=LotjaGi2g1v0071800.1
LjG1.1_chr2	PGSB	CDS	17719606	17719707	.	+	0	ID=LotjaGi2g1v0071800.1.CDS.4;Parent=LotjaGi2g1v0071800.1
LjG1.1_chr2	PGSB	exon	17725980	17726044	.	+	.	ID=LotjaGi2g1v0071800.1.exon.6;Parent=LotjaGi2g1v0071800.1
LjG1.1_chr2	PGSB	CDS	17725980	17726044	.	+	0	ID=LotjaGi2g1v0071800.1.CDS.5;Parent=LotjaGi2g1v0071800.1
LjG1.1_chr2	PGSB	exon	17729007	17729151	.	+	.	ID=LotjaGi2g1v0071800.1.exon.7;Parent=LotjaGi2g1v0071800.1
LjG1.1_chr2	PGSB	CDS	17729007	17729151	.	+	1	ID=LotjaGi2g1v0071800.1.CDS.6;Parent=LotjaGi2g1v0071800.1
LjG1.1_chr2	PGSB	CDS	17729430	17729483	.	+	0	ID=LotjaGi2g1v0071800.1.CDS.7;Parent=LotjaGi2g1v0071800.1
LjG1.1_chr2	PGSB	exon	17729430	17730511	.	+	.	ID=LotjaGi2g1v0071800.1.exon.8;Parent=LotjaGi2g1v0071800.1
LjG1.1_chr2	PGSB	three_prime_UTR	17729484	17730511	.	+	.	ID=LotjaGi2g1v0071800.1.three_prime_UTR.3;Parent=LotjaGi2g1v0071800.1
###
LjG1.1_chr2	PGSB	gene	17730626	17738862	.	+	.	ID=LotjaGi2g1v0071900_LC
LjG1.1_chr2	PGSB	exon	17730852	17731786	.	+	.	ID=LotjaGi2g1v0071900_LC.4.exon.1;Parent=LotjaGi2g1v0071900_LC.4
LjG1.1_chr2	PGSB	five_prime_UTR	17730852	17731786	.	+	.	ID=LotjaGi2g1v0071900_LC.4.five_prime_UTR.1;Parent=LotjaGi2g1v0071900_LC.4
LjG1.1_chr2	PGSB	exon	17731967	17732132	.	+	.	ID=LotjaGi2g1v0071900_LC.4.exon.2;Parent=LotjaGi2g1v0071900_LC.4
LjG1.1_chr2	PGSB	five_prime_UTR	17731967	17732132	.	+	.	ID=LotjaGi2g1v0071900_LC.4.five_prime_UTR.2;Parent=LotjaGi2g1v0071900_LC.4
LjG1.1_chr2	PGSB	exon	17732691	17733043	.	+	.	ID=LotjaGi2g1v0071900_LC.4.exon.3;Parent=LotjaGi2g1v0071900_LC.4
LjG1.1_chr2	PGSB	five_prime_UTR	17732691	17733043	.	+	.	ID=LotjaGi2g1v0071900_LC.4.five_prime_UTR.3;Parent=LotjaGi2g1v0071900_LC.4
LjG1.1_chr2	PGSB	five_prime_UTR	17733311	17735700	.	+	.	ID=LotjaGi2g1v0071900_LC.4.five_prime_UTR.4;Parent=LotjaGi2g1v0071900_LC.4
LjG1.1_chr2	PGSB	exon	17733311	17735862	.	+	.	ID=LotjaGi2g1v0071900_LC.4.exon.4;Parent=LotjaGi2g1v0071900_LC.4
LjG1.1_chr2	PGSB	CDS	17735701	17735862	.	+	0	ID=LotjaGi2g1v0071900_LC.4.CDS.1;Parent=LotjaGi2g1v0071900_LC.4
LjG1.1_chr2	PGSB	exon	17735947	17736022	.	+	.	ID=LotjaGi2g1v0071900_LC.4.exon.5;Parent=LotjaGi2g1v0071900_LC.4
LjG1.1_chr2	PGSB	CDS	17735947	17736022	.	+	0	ID=LotjaGi2g1v0071900_LC.4.CDS.2;Parent=LotjaGi2g1v0071900_LC.4
LjG1.1_chr2	PGSB	CDS	17737301	17737872	.	+	2	ID=LotjaGi2g1v0071900_LC.4.CDS.3;Parent=LotjaGi2g1v0071900_LC.4
LjG1.1_chr2	PGSB	exon	17737301	17737932	.	+	.	ID=LotjaGi2g1v0071900_LC.4.exon.6;Parent=LotjaGi2g1v0071900_LC.4
LjG1.1_chr2	PGSB	three_prime_UTR	17737873	17737932	.	+	.	ID=LotjaGi2g1v0071900_LC.4.three_prime_UTR.5;Parent=LotjaGi2g1v0071900_LC.4
LjG1.1_chr2	PGSB	exon	17738021	17738475	.	+	.	ID=LotjaGi2g1v0071900_LC.4.exon.7;Parent=LotjaGi2g1v0071900_LC.4
LjG1.1_chr2	PGSB	three_prime_UTR	17738021	17738475	.	+	.	ID=LotjaGi2g1v0071900_LC.4.three_prime_UTR.6;Parent=LotjaGi2g1v0071900_LC.4
###
LjG1.1_chr2	PGSB	gene	17742795	17751162	.	+	.	ID=LotjaGi2g1v0072000
LjG1.1_chr2	PGSB	five_prime_UTR	17742795	17743249	.	+	.	ID=LotjaGi2g1v0072000.1.five_prime_UTR.1;Parent=LotjaGi2g1v0072000.1
LjG1.1_chr2	PGSB	exon	17742795	17743737	.	+	.	ID=LotjaGi2g1v0072000.1.exon.1;Parent=LotjaGi2g1v0072000.1
LjG1.1_chr2	PGSB	CDS	17743250	17743737	.	+	0	ID=LotjaGi2g1v0072000.1.CDS.1;Parent=LotjaGi2g1v0072000.1
LjG1.1_chr2	PGSB	exon	17745925	17746044	.	+	.	ID=LotjaGi2g1v0072000.1.exon.2;Parent=LotjaGi2g1v0072000.1
LjG1.1_chr2	PGSB	CDS	17745925	17746044	.	+	1	ID=LotjaGi2g1v0072000.1.CDS.2;Parent=LotjaGi2g1v0072000.1
LjG1.1_chr2	PGSB	exon	17746618	17746750	.	+	.	ID=LotjaGi2g1v0072000.1.exon.3;Parent=LotjaGi2g1v0072000.1
LjG1.1_chr2	PGSB	CDS	17746618	17746750	.	+	1	ID=LotjaGi2g1v0072000.1.CDS.3;Parent=LotjaGi2g1v0072000.1
LjG1.1_chr2	PGSB	exon	17746834	17746992	.	+	.	ID=LotjaGi2g1v0072000.1.exon.4;Parent=LotjaGi2g1v0072000.1
LjG1.1_chr2	PGSB	CDS	17746834	17746992	.	+	0	ID=LotjaGi2g1v0072000.1.CDS.4;Parent=LotjaGi2g1v0072000.1
LjG1.1_chr2	PGSB	CDS	17750544	17750705	.	+	0	ID=LotjaGi2g1v0072000.1.CDS.5;Parent=LotjaGi2g1v0072000.1
LjG1.1_chr2	PGSB	exon	17750544	17751162	.	+	.	ID=LotjaGi2g1v0072000.1.exon.5;Parent=LotjaGi2g1v0072000.1
LjG1.1_chr2	PGSB	three_prime_UTR	17750706	17751162	.	+	.	ID=LotjaGi2g1v0072000.1.three_prime_UTR.2;Parent=LotjaGi2g1v0072000.1
###
LjG1.1_chr2	PGSB	gene	18004187	18004928	.	+	.	ID=LotjaGi2g1v0072100_LC
LjG1.1_chr2	PGSB	five_prime_UTR	18004187	18004213	.	+	.	ID=LotjaGi2g1v0072100_LC.1.five_prime_UTR.1;Parent=LotjaGi2g1v0072100_LC.1
LjG1.1_chr2	PGSB	exon	18004187	18004349	.	+	.	ID=LotjaGi2g1v0072100_LC.1.exon.1;Parent=LotjaGi2g1v0072100_LC.1
LjG1.1_chr2	PGSB	CDS	18004214	18004349	.	+	0	ID=LotjaGi2g1v0072100_LC.1.CDS.1;Parent=LotjaGi2g1v0072100_LC.1
LjG1.1_chr2	PGSB	CDS	18004457	18004629	.	+	2	ID=LotjaGi2g1v0072100_LC.1.CDS.2;Parent=LotjaGi2g1v0072100_LC.1
LjG1.1_chr2	PGSB	exon	18004457	18004928	.	+	.	ID=LotjaGi2g1v0072100_LC.1.exon.2;Parent=LotjaGi2g1v0072100_LC.1
LjG1.1_chr2	PGSB	three_prime_UTR	18004630	18004928	.	+	.	ID=LotjaGi2g1v0072100_LC.1.three_prime_UTR.2;Parent=LotjaGi2g1v0072100_LC.1
###
LjG1.1_chr2	PGSB	gene	18105089	18107390	.	+	.	ID=LotjaGi2g1v0072200
LjG1.1_chr2	PGSB	five_prime_UTR	18105089	18105136	.	+	.	ID=LotjaGi2g1v0072200.1.five_prime_UTR.1;Parent=LotjaGi2g1v0072200.1
LjG1.1_chr2	PGSB	exon	18105089	18105940	.	+	.	ID=LotjaGi2g1v0072200.1.exon.1;Parent=LotjaGi2g1v0072200.1
LjG1.1_chr2	PGSB	CDS	18105137	18105940	.	+	0	ID=LotjaGi2g1v0072200.1.CDS.1;Parent=LotjaGi2g1v0072200.1
LjG1.1_chr2	PGSB	CDS	18106905	18107063	.	+	0	ID=LotjaGi2g1v0072200.1.CDS.2;Parent=LotjaGi2g1v0072200.1
LjG1.1_chr2	PGSB	exon	18106905	18107390	.	+	.	ID=LotjaGi2g1v0072200.1.exon.2;Parent=LotjaGi2g1v0072200.1
LjG1.1_chr2	PGSB	three_prime_UTR	18107064	18107390	.	+	.	ID=LotjaGi2g1v0072200.1.three_prime_UTR.2;Parent=LotjaGi2g1v0072200.1
###
LjG1.1_chr2	PGSB	gene	18116391	18135692	.	-	.	ID=LotjaGi2g1v0072300
LjG1.1_chr2	PGSB	three_prime_UTR	18116391	18119407	.	-	.	ID=LotjaGi2g1v0072300.1.three_prime_UTR.1;Parent=LotjaGi2g1v0072300.1
LjG1.1_chr2	PGSB	exon	18116391	18119959	.	-	.	ID=LotjaGi2g1v0072300.1.exon.1;Parent=LotjaGi2g1v0072300.1
LjG1.1_chr2	PGSB	CDS	18119408	18119959	.	-	0	ID=LotjaGi2g1v0072300.1.CDS.1;Parent=LotjaGi2g1v0072300.1
LjG1.1_chr2	PGSB	exon	18120676	18120772	.	-	.	ID=LotjaGi2g1v0072300.1.exon.2;Parent=LotjaGi2g1v0072300.1
LjG1.1_chr2	PGSB	CDS	18120676	18120772	.	-	1	ID=LotjaGi2g1v0072300.1.CDS.2;Parent=LotjaGi2g1v0072300.1
LjG1.1_chr2	PGSB	exon	18121740	18121881	.	-	.	ID=LotjaGi2g1v0072300.1.exon.3;Parent=LotjaGi2g1v0072300.1
LjG1.1_chr2	PGSB	CDS	18121740	18121881	.	-	2	ID=LotjaGi2g1v0072300.1.CDS.3;Parent=LotjaGi2g1v0072300.1
LjG1.1_chr2	PGSB	exon	18125592	18125696	.	-	.	ID=LotjaGi2g1v0072300.1.exon.4;Parent=LotjaGi2g1v0072300.1
LjG1.1_chr2	PGSB	CDS	18125592	18125696	.	-	2	ID=LotjaGi2g1v0072300.1.CDS.4;Parent=LotjaGi2g1v0072300.1
LjG1.1_chr2	PGSB	exon	18127450	18127519	.	-	.	ID=LotjaGi2g1v0072300.1.exon.5;Parent=LotjaGi2g1v0072300.1
LjG1.1_chr2	PGSB	CDS	18127450	18127519	.	-	0	ID=LotjaGi2g1v0072300.1.CDS.5;Parent=LotjaGi2g1v0072300.1
LjG1.1_chr2	PGSB	exon	18127814	18127879	.	-	.	ID=LotjaGi2g1v0072300.1.exon.6;Parent=LotjaGi2g1v0072300.1
LjG1.1_chr2	PGSB	CDS	18127814	18127879	.	-	0	ID=LotjaGi2g1v0072300.1.CDS.6;Parent=LotjaGi2g1v0072300.1
LjG1.1_chr2	PGSB	exon	18129611	18129674	.	-	.	ID=LotjaGi2g1v0072300.1.exon.7;Parent=LotjaGi2g1v0072300.1
LjG1.1_chr2	PGSB	CDS	18129611	18129674	.	-	1	ID=LotjaGi2g1v0072300.1.CDS.7;Parent=LotjaGi2g1v0072300.1
LjG1.1_chr2	PGSB	exon	18131367	18131503	.	-	.	ID=LotjaGi2g1v0072300.1.exon.8;Parent=LotjaGi2g1v0072300.1
LjG1.1_chr2	PGSB	CDS	18131367	18131503	.	-	0	ID=LotjaGi2g1v0072300.1.CDS.8;Parent=LotjaGi2g1v0072300.1
LjG1.1_chr2	PGSB	exon	18132574	18132647	.	-	.	ID=LotjaGi2g1v0072300.1.exon.9;Parent=LotjaGi2g1v0072300.1
LjG1.1_chr2	PGSB	CDS	18132574	18132647	.	-	2	ID=LotjaGi2g1v0072300.1.CDS.9;Parent=LotjaGi2g1v0072300.1
LjG1.1_chr2	PGSB	exon	18133224	18133341	.	-	.	ID=LotjaGi2g1v0072300.1.exon.10;Parent=LotjaGi2g1v0072300.1
LjG1.1_chr2	PGSB	CDS	18133224	18133341	.	-	0	ID=LotjaGi2g1v0072300.1.CDS.10;Parent=LotjaGi2g1v0072300.1
LjG1.1_chr2	PGSB	exon	18133784	18133856	.	-	.	ID=LotjaGi2g1v0072300.1.exon.11;Parent=LotjaGi2g1v0072300.1
LjG1.1_chr2	PGSB	CDS	18133784	18133856	.	-	1	ID=LotjaGi2g1v0072300.1.CDS.11;Parent=LotjaGi2g1v0072300.1
LjG1.1_chr2	PGSB	exon	18133970	18134147	.	-	.	ID=LotjaGi2g1v0072300.1.exon.12;Parent=LotjaGi2g1v0072300.1
LjG1.1_chr2	PGSB	CDS	18133970	18134147	.	-	2	ID=LotjaGi2g1v0072300.1.CDS.12;Parent=LotjaGi2g1v0072300.1
LjG1.1_chr2	PGSB	CDS	18134239	18134263	.	-	0	ID=LotjaGi2g1v0072300.1.CDS.13;Parent=LotjaGi2g1v0072300.1
LjG1.1_chr2	PGSB	exon	18134239	18134456	.	-	.	ID=LotjaGi2g1v0072300.1.exon.13;Parent=LotjaGi2g1v0072300.1
LjG1.1_chr2	PGSB	five_prime_UTR	18134264	18134456	.	-	.	ID=LotjaGi2g1v0072300.1.five_prime_UTR.2;Parent=LotjaGi2g1v0072300.1
LjG1.1_chr2	PGSB	exon	18134569	18135692	.	-	.	ID=LotjaGi2g1v0072300.1.exon.14;Parent=LotjaGi2g1v0072300.1
LjG1.1_chr2	PGSB	five_prime_UTR	18134569	18135692	.	-	.	ID=LotjaGi2g1v0072300.1.five_prime_UTR.3;Parent=LotjaGi2g1v0072300.1
###
LjG1.1_chr2	PGSB	gene	18256786	18257898	.	-	.	ID=LotjaGi2g1v0072400_LC
LjG1.1_chr2	PGSB	three_prime_UTR	18256786	18257587	.	-	.	ID=LotjaGi2g1v0072400_LC.1.three_prime_UTR.1;Parent=LotjaGi2g1v0072400_LC.1
LjG1.1_chr2	PGSB	exon	18256786	18257898	.	-	.	ID=LotjaGi2g1v0072400_LC.1.exon.1;Parent=LotjaGi2g1v0072400_LC.1
LjG1.1_chr2	PGSB	CDS	18257588	18257896	.	-	0	ID=LotjaGi2g1v0072400_LC.1.CDS.1;Parent=LotjaGi2g1v0072400_LC.1
LjG1.1_chr2	PGSB	five_prime_UTR	18257897	18257898	.	-	.	ID=LotjaGi2g1v0072400_LC.1.five_prime_UTR.2;Parent=LotjaGi2g1v0072400_LC.1
###
LjG1.1_chr2	PGSB	gene	18258474	18265140	.	+	.	ID=LotjaGi2g1v0072500_LC
LjG1.1_chr2	PGSB	five_prime_UTR	18258474	18259933	.	+	.	ID=LotjaGi2g1v0072500_LC.1.five_prime_UTR.1;Parent=LotjaGi2g1v0072500_LC.1
LjG1.1_chr2	PGSB	exon	18258474	18265140	.	+	.	ID=LotjaGi2g1v0072500_LC.1.exon.1;Parent=LotjaGi2g1v0072500_LC.1
LjG1.1_chr2	PGSB	CDS	18259934	18260329	.	+	0	ID=LotjaGi2g1v0072500_LC.1.CDS.1;Parent=LotjaGi2g1v0072500_LC.1
LjG1.1_chr2	PGSB	three_prime_UTR	18260330	18265140	.	+	.	ID=LotjaGi2g1v0072500_LC.1.three_prime_UTR.2;Parent=LotjaGi2g1v0072500_LC.1
###
LjG1.1_chr2	PGSB	gene	18270597	18278649	.	+	.	ID=LotjaGi2g1v0072600
LjG1.1_chr2	PGSB	five_prime_UTR	18270597	18271379	.	+	.	ID=LotjaGi2g1v0072600.1.five_prime_UTR.1;Parent=LotjaGi2g1v0072600.1
LjG1.1_chr2	PGSB	exon	18270597	18271587	.	+	.	ID=LotjaGi2g1v0072600.1.exon.1;Parent=LotjaGi2g1v0072600.1
LjG1.1_chr2	PGSB	CDS	18271380	18271587	.	+	0	ID=LotjaGi2g1v0072600.1.CDS.1;Parent=LotjaGi2g1v0072600.1
LjG1.1_chr2	PGSB	exon	18271688	18271773	.	+	.	ID=LotjaGi2g1v0072600.1.exon.2;Parent=LotjaGi2g1v0072600.1
LjG1.1_chr2	PGSB	CDS	18271688	18271773	.	+	2	ID=LotjaGi2g1v0072600.1.CDS.2;Parent=LotjaGi2g1v0072600.1
LjG1.1_chr2	PGSB	exon	18274421	18274486	.	+	.	ID=LotjaGi2g1v0072600.1.exon.3;Parent=LotjaGi2g1v0072600.1
LjG1.1_chr2	PGSB	CDS	18274421	18274486	.	+	0	ID=LotjaGi2g1v0072600.1.CDS.3;Parent=LotjaGi2g1v0072600.1
LjG1.1_chr2	PGSB	exon	18274573	18274743	.	+	.	ID=LotjaGi2g1v0072600.1.exon.4;Parent=LotjaGi2g1v0072600.1
LjG1.1_chr2	PGSB	CDS	18274573	18274743	.	+	0	ID=LotjaGi2g1v0072600.1.CDS.4;Parent=LotjaGi2g1v0072600.1
LjG1.1_chr2	PGSB	exon	18274862	18275032	.	+	.	ID=LotjaGi2g1v0072600.1.exon.5;Parent=LotjaGi2g1v0072600.1
LjG1.1_chr2	PGSB	CDS	18274862	18275032	.	+	0	ID=LotjaGi2g1v0072600.1.CDS.5;Parent=LotjaGi2g1v0072600.1
LjG1.1_chr2	PGSB	exon	18275127	18275282	.	+	.	ID=LotjaGi2g1v0072600.1.exon.6;Parent=LotjaGi2g1v0072600.1
LjG1.1_chr2	PGSB	CDS	18275127	18275282	.	+	0	ID=LotjaGi2g1v0072600.1.CDS.6;Parent=LotjaGi2g1v0072600.1
LjG1.1_chr2	PGSB	exon	18275394	18275540	.	+	.	ID=LotjaGi2g1v0072600.1.exon.7;Parent=LotjaGi2g1v0072600.1
LjG1.1_chr2	PGSB	CDS	18275394	18275540	.	+	0	ID=LotjaGi2g1v0072600.1.CDS.7;Parent=LotjaGi2g1v0072600.1
LjG1.1_chr2	PGSB	exon	18275992	18276063	.	+	.	ID=LotjaGi2g1v0072600.1.exon.8;Parent=LotjaGi2g1v0072600.1
LjG1.1_chr2	PGSB	CDS	18275992	18276063	.	+	0	ID=LotjaGi2g1v0072600.1.CDS.8;Parent=LotjaGi2g1v0072600.1
LjG1.1_chr2	PGSB	exon	18276146	18276673	.	+	.	ID=LotjaGi2g1v0072600.1.exon.9;Parent=LotjaGi2g1v0072600.1
LjG1.1_chr2	PGSB	CDS	18276146	18276673	.	+	0	ID=LotjaGi2g1v0072600.1.CDS.9;Parent=LotjaGi2g1v0072600.1
LjG1.1_chr2	PGSB	exon	18276776	18276969	.	+	.	ID=LotjaGi2g1v0072600.1.exon.10;Parent=LotjaGi2g1v0072600.1
LjG1.1_chr2	PGSB	CDS	18276776	18276969	.	+	0	ID=LotjaGi2g1v0072600.1.CDS.10;Parent=LotjaGi2g1v0072600.1
LjG1.1_chr2	PGSB	CDS	18277678	18277717	.	+	1	ID=LotjaGi2g1v0072600.1.CDS.11;Parent=LotjaGi2g1v0072600.1
LjG1.1_chr2	PGSB	exon	18277678	18278649	.	+	.	ID=LotjaGi2g1v0072600.1.exon.11;Parent=LotjaGi2g1v0072600.1
LjG1.1_chr2	PGSB	three_prime_UTR	18277718	18278649	.	+	.	ID=LotjaGi2g1v0072600.1.three_prime_UTR.2;Parent=LotjaGi2g1v0072600.1
###
LjG1.1_chr2	PGSB	gene	18303073	18305248	.	-	.	ID=LotjaGi2g1v0072700
LjG1.1_chr2	PGSB	three_prime_UTR	18303073	18304313	.	-	.	ID=LotjaGi2g1v0072700.1.three_prime_UTR.1;Parent=LotjaGi2g1v0072700.1
LjG1.1_chr2	PGSB	exon	18303073	18304505	.	-	.	ID=LotjaGi2g1v0072700.1.exon.1;Parent=LotjaGi2g1v0072700.1
LjG1.1_chr2	PGSB	CDS	18304314	18304505	.	-	0	ID=LotjaGi2g1v0072700.1.CDS.1;Parent=LotjaGi2g1v0072700.1
LjG1.1_chr2	PGSB	CDS	18304829	18305149	.	-	0	ID=LotjaGi2g1v0072700.1.CDS.2;Parent=LotjaGi2g1v0072700.1
LjG1.1_chr2	PGSB	exon	18304829	18305248	.	-	.	ID=LotjaGi2g1v0072700.1.exon.2;Parent=LotjaGi2g1v0072700.1
LjG1.1_chr2	PGSB	five_prime_UTR	18305150	18305248	.	-	.	ID=LotjaGi2g1v0072700.1.five_prime_UTR.2;Parent=LotjaGi2g1v0072700.1
###
LjG1.1_chr2	PGSB	gene	18496444	18503589	.	+	.	ID=LotjaGi2g1v0072800
LjG1.1_chr2	PGSB	exon	18496444	18497003	.	+	.	ID=LotjaGi2g1v0072800.1.exon.1;Parent=LotjaGi2g1v0072800.1
LjG1.1_chr2	PGSB	five_prime_UTR	18496444	18497003	.	+	.	ID=LotjaGi2g1v0072800.1.five_prime_UTR.1;Parent=LotjaGi2g1v0072800.1
LjG1.1_chr2	PGSB	exon	18497308	18497465	.	+	.	ID=LotjaGi2g1v0072800.1.exon.2;Parent=LotjaGi2g1v0072800.1
LjG1.1_chr2	PGSB	five_prime_UTR	18497308	18497465	.	+	.	ID=LotjaGi2g1v0072800.1.five_prime_UTR.2;Parent=LotjaGi2g1v0072800.1
LjG1.1_chr2	PGSB	exon	18499555	18499911	.	+	.	ID=LotjaGi2g1v0072800.1.exon.3;Parent=LotjaGi2g1v0072800.1
LjG1.1_chr2	PGSB	five_prime_UTR	18499555	18499911	.	+	.	ID=LotjaGi2g1v0072800.1.five_prime_UTR.3;Parent=LotjaGi2g1v0072800.1
LjG1.1_chr2	PGSB	exon	18499989	18500246	.	+	.	ID=LotjaGi2g1v0072800.1.exon.4;Parent=LotjaGi2g1v0072800.1
LjG1.1_chr2	PGSB	five_prime_UTR	18499989	18500246	.	+	.	ID=LotjaGi2g1v0072800.1.five_prime_UTR.4;Parent=LotjaGi2g1v0072800.1
LjG1.1_chr2	PGSB	exon	18500328	18500782	.	+	.	ID=LotjaGi2g1v0072800.1.exon.5;Parent=LotjaGi2g1v0072800.1
LjG1.1_chr2	PGSB	five_prime_UTR	18500328	18500782	.	+	.	ID=LotjaGi2g1v0072800.1.five_prime_UTR.5;Parent=LotjaGi2g1v0072800.1
LjG1.1_chr2	PGSB	five_prime_UTR	18500884	18501026	.	+	.	ID=LotjaGi2g1v0072800.1.five_prime_UTR.6;Parent=LotjaGi2g1v0072800.1
LjG1.1_chr2	PGSB	exon	18500884	18501052	.	+	.	ID=LotjaGi2g1v0072800.1.exon.6;Parent=LotjaGi2g1v0072800.1
LjG1.1_chr2	PGSB	CDS	18501027	18501052	.	+	0	ID=LotjaGi2g1v0072800.1.CDS.1;Parent=LotjaGi2g1v0072800.1
LjG1.1_chr2	PGSB	exon	18501779	18501895	.	+	.	ID=LotjaGi2g1v0072800.1.exon.7;Parent=LotjaGi2g1v0072800.1
LjG1.1_chr2	PGSB	CDS	18501779	18501895	.	+	1	ID=LotjaGi2g1v0072800.1.CDS.2;Parent=LotjaGi2g1v0072800.1
LjG1.1_chr2	PGSB	exon	18501979	18502060	.	+	.	ID=LotjaGi2g1v0072800.1.exon.8;Parent=LotjaGi2g1v0072800.1
LjG1.1_chr2	PGSB	CDS	18501979	18502060	.	+	1	ID=LotjaGi2g1v0072800.1.CDS.3;Parent=LotjaGi2g1v0072800.1
LjG1.1_chr2	PGSB	exon	18502138	18502233	.	+	.	ID=LotjaGi2g1v0072800.1.exon.9;Parent=LotjaGi2g1v0072800.1
LjG1.1_chr2	PGSB	CDS	18502138	18502233	.	+	0	ID=LotjaGi2g1v0072800.1.CDS.4;Parent=LotjaGi2g1v0072800.1
LjG1.1_chr2	PGSB	CDS	18502328	18502429	.	+	0	ID=LotjaGi2g1v0072800.1.CDS.5;Parent=LotjaGi2g1v0072800.1
LjG1.1_chr2	PGSB	exon	18502328	18503294	.	+	.	ID=LotjaGi2g1v0072800.1.exon.10;Parent=LotjaGi2g1v0072800.1
LjG1.1_chr2	PGSB	three_prime_UTR	18502430	18503294	.	+	.	ID=LotjaGi2g1v0072800.1.three_prime_UTR.7;Parent=LotjaGi2g1v0072800.1
###
LjG1.1_chr2	PGSB	gene	18504654	18505947	.	+	.	ID=LotjaGi2g1v0072900_LC
LjG1.1_chr2	PGSB	five_prime_UTR	18504654	18504815	.	+	.	ID=LotjaGi2g1v0072900_LC.1.five_prime_UTR.1;Parent=LotjaGi2g1v0072900_LC.1
LjG1.1_chr2	PGSB	exon	18504654	18505947	.	+	.	ID=LotjaGi2g1v0072900_LC.1.exon.1;Parent=LotjaGi2g1v0072900_LC.1
LjG1.1_chr2	PGSB	CDS	18504816	18505250	.	+	0	ID=LotjaGi2g1v0072900_LC.1.CDS.1;Parent=LotjaGi2g1v0072900_LC.1
LjG1.1_chr2	PGSB	three_prime_UTR	18505251	18505947	.	+	.	ID=LotjaGi2g1v0072900_LC.1.three_prime_UTR.2;Parent=LotjaGi2g1v0072900_LC.1
###
LjG1.1_chr2	PGSB	gene	18602403	18605065	.	-	.	ID=LotjaGi2g1v0073000
LjG1.1_chr2	PGSB	three_prime_UTR	18602403	18602661	.	-	.	ID=LotjaGi2g1v0073000.1.three_prime_UTR.1;Parent=LotjaGi2g1v0073000.1
LjG1.1_chr2	PGSB	exon	18602403	18602958	.	-	.	ID=LotjaGi2g1v0073000.1.exon.1;Parent=LotjaGi2g1v0073000.1
LjG1.1_chr2	PGSB	CDS	18602662	18602958	.	-	0	ID=LotjaGi2g1v0073000.1.CDS.1;Parent=LotjaGi2g1v0073000.1
LjG1.1_chr2	PGSB	exon	18603873	18603936	.	-	.	ID=LotjaGi2g1v0073000.1.exon.2;Parent=LotjaGi2g1v0073000.1
LjG1.1_chr2	PGSB	CDS	18603873	18603936	.	-	1	ID=LotjaGi2g1v0073000.1.CDS.2;Parent=LotjaGi2g1v0073000.1
LjG1.1_chr2	PGSB	CDS	18604042	18604202	.	-	0	ID=LotjaGi2g1v0073000.1.CDS.3;Parent=LotjaGi2g1v0073000.1
LjG1.1_chr2	PGSB	exon	18604042	18604235	.	-	.	ID=LotjaGi2g1v0073000.1.exon.3;Parent=LotjaGi2g1v0073000.1
LjG1.1_chr2	PGSB	five_prime_UTR	18604203	18604235	.	-	.	ID=LotjaGi2g1v0073000.1.five_prime_UTR.2;Parent=LotjaGi2g1v0073000.1
LjG1.1_chr2	PGSB	exon	18605004	18605065	.	-	.	ID=LotjaGi2g1v0073000.1.exon.4;Parent=LotjaGi2g1v0073000.1
LjG1.1_chr2	PGSB	five_prime_UTR	18605004	18605065	.	-	.	ID=LotjaGi2g1v0073000.1.five_prime_UTR.3;Parent=LotjaGi2g1v0073000.1
###
LjG1.1_chr2	PGSB	gene	18741104	18742239	.	-	.	ID=LotjaGi2g1v0073100_LC
LjG1.1_chr2	PGSB	three_prime_UTR	18741104	18741743	.	-	.	ID=LotjaGi2g1v0073100_LC.1.three_prime_UTR.1;Parent=LotjaGi2g1v0073100_LC.1
LjG1.1_chr2	PGSB	exon	18741104	18742239	.	-	.	ID=LotjaGi2g1v0073100_LC.1.exon.1;Parent=LotjaGi2g1v0073100_LC.1
LjG1.1_chr2	PGSB	CDS	18741744	18742043	.	-	0	ID=LotjaGi2g1v0073100_LC.1.CDS.1;Parent=LotjaGi2g1v0073100_LC.1
LjG1.1_chr2	PGSB	five_prime_UTR	18742044	18742239	.	-	.	ID=LotjaGi2g1v0073100_LC.1.five_prime_UTR.2;Parent=LotjaGi2g1v0073100_LC.1
###
LjG1.1_chr2	PGSB	gene	18765703	18770625	.	-	.	ID=LotjaGi2g1v0073200_LC
LjG1.1_chr2	PGSB	three_prime_UTR	18765703	18769221	.	-	.	ID=LotjaGi2g1v0073200_LC.1.three_prime_UTR.1;Parent=LotjaGi2g1v0073200_LC.1
LjG1.1_chr2	PGSB	exon	18765703	18770625	.	-	.	ID=LotjaGi2g1v0073200_LC.1.exon.1;Parent=LotjaGi2g1v0073200_LC.1
LjG1.1_chr2	PGSB	CDS	18769222	18770217	.	-	0	ID=LotjaGi2g1v0073200_LC.1.CDS.1;Parent=LotjaGi2g1v0073200_LC.1
LjG1.1_chr2	PGSB	five_prime_UTR	18770218	18770625	.	-	.	ID=LotjaGi2g1v0073200_LC.1.five_prime_UTR.2;Parent=LotjaGi2g1v0073200_LC.1
###
LjG1.1_chr2	PGSB	gene	18784741	18787471	.	-	.	ID=LotjaGi2g1v0073300
LjG1.1_chr2	PGSB	three_prime_UTR	18784741	18784995	.	-	.	ID=LotjaGi2g1v0073300.1.three_prime_UTR.1;Parent=LotjaGi2g1v0073300.1
LjG1.1_chr2	PGSB	exon	18784741	18785292	.	-	.	ID=LotjaGi2g1v0073300.1.exon.1;Parent=LotjaGi2g1v0073300.1
LjG1.1_chr2	PGSB	CDS	18784996	18785292	.	-	0	ID=LotjaGi2g1v0073300.1.CDS.1;Parent=LotjaGi2g1v0073300.1
LjG1.1_chr2	PGSB	exon	18786208	18786271	.	-	.	ID=LotjaGi2g1v0073300.1.exon.2;Parent=LotjaGi2g1v0073300.1
LjG1.1_chr2	PGSB	CDS	18786208	18786271	.	-	1	ID=LotjaGi2g1v0073300.1.CDS.2;Parent=LotjaGi2g1v0073300.1
LjG1.1_chr2	PGSB	CDS	18786377	18786537	.	-	0	ID=LotjaGi2g1v0073300.1.CDS.3;Parent=LotjaGi2g1v0073300.1
LjG1.1_chr2	PGSB	exon	18786377	18786570	.	-	.	ID=LotjaGi2g1v0073300.1.exon.3;Parent=LotjaGi2g1v0073300.1
LjG1.1_chr2	PGSB	five_prime_UTR	18786538	18786570	.	-	.	ID=LotjaGi2g1v0073300.1.five_prime_UTR.2;Parent=LotjaGi2g1v0073300.1
LjG1.1_chr2	PGSB	exon	18787327	18787471	.	-	.	ID=LotjaGi2g1v0073300.1.exon.4;Parent=LotjaGi2g1v0073300.1
LjG1.1_chr2	PGSB	five_prime_UTR	18787327	18787471	.	-	.	ID=LotjaGi2g1v0073300.1.five_prime_UTR.3;Parent=LotjaGi2g1v0073300.1
###
LjG1.1_chr2	PGSB	gene	18792361	18809837	.	-	.	ID=LotjaGi2g1v0073400
LjG1.1_chr2	PGSB	exon	18792361	18793365	.	-	.	ID=LotjaGi2g1v0073400.1.exon.1;Parent=LotjaGi2g1v0073400.1
LjG1.1_chr2	PGSB	three_prime_UTR	18792361	18793365	.	-	.	ID=LotjaGi2g1v0073400.1.three_prime_UTR.1;Parent=LotjaGi2g1v0073400.1
LjG1.1_chr2	PGSB	three_prime_UTR	18805492	18805492	.	-	.	ID=LotjaGi2g1v0073400.1.three_prime_UTR.2;Parent=LotjaGi2g1v0073400.1
LjG1.1_chr2	PGSB	exon	18805492	18805593	.	-	.	ID=LotjaGi2g1v0073400.1.exon.2;Parent=LotjaGi2g1v0073400.1
LjG1.1_chr2	PGSB	CDS	18805493	18805593	.	-	2	ID=LotjaGi2g1v0073400.1.CDS.1;Parent=LotjaGi2g1v0073400.1
LjG1.1_chr2	PGSB	exon	18807886	18808087	.	-	.	ID=LotjaGi2g1v0073400.1.exon.3;Parent=LotjaGi2g1v0073400.1
LjG1.1_chr2	PGSB	CDS	18807886	18808087	.	-	0	ID=LotjaGi2g1v0073400.1.CDS.2;Parent=LotjaGi2g1v0073400.1
LjG1.1_chr2	PGSB	exon	18808339	18808488	.	-	.	ID=LotjaGi2g1v0073400.1.exon.4;Parent=LotjaGi2g1v0073400.1
LjG1.1_chr2	PGSB	CDS	18808339	18808488	.	-	0	ID=LotjaGi2g1v0073400.1.CDS.3;Parent=LotjaGi2g1v0073400.1
LjG1.1_chr2	PGSB	exon	18808559	18808700	.	-	.	ID=LotjaGi2g1v0073400.1.exon.5;Parent=LotjaGi2g1v0073400.1
LjG1.1_chr2	PGSB	CDS	18808559	18808700	.	-	1	ID=LotjaGi2g1v0073400.1.CDS.4;Parent=LotjaGi2g1v0073400.1
LjG1.1_chr2	PGSB	exon	18809117	18809196	.	-	.	ID=LotjaGi2g1v0073400.1.exon.6;Parent=LotjaGi2g1v0073400.1
LjG1.1_chr2	PGSB	CDS	18809117	18809196	.	-	0	ID=LotjaGi2g1v0073400.1.CDS.5;Parent=LotjaGi2g1v0073400.1
LjG1.1_chr2	PGSB	exon	18809495	18809616	.	-	.	ID=LotjaGi2g1v0073400.1.exon.7;Parent=LotjaGi2g1v0073400.1
LjG1.1_chr2	PGSB	CDS	18809495	18809616	.	-	2	ID=LotjaGi2g1v0073400.1.CDS.6;Parent=LotjaGi2g1v0073400.1
LjG1.1_chr2	PGSB	CDS	18809697	18809781	.	-	0	ID=LotjaGi2g1v0073400.1.CDS.7;Parent=LotjaGi2g1v0073400.1
LjG1.1_chr2	PGSB	exon	18809697	18809837	.	-	.	ID=LotjaGi2g1v0073400.1.exon.8;Parent=LotjaGi2g1v0073400.1
LjG1.1_chr2	PGSB	five_prime_UTR	18809782	18809837	.	-	.	ID=LotjaGi2g1v0073400.1.five_prime_UTR.3;Parent=LotjaGi2g1v0073400.1
###
LjG1.1_chr2	PGSB	gene	18876259	18879181	.	-	.	ID=LotjaGi2g1v0073500_LC
LjG1.1_chr2	PGSB	three_prime_UTR	18876259	18878638	.	-	.	ID=LotjaGi2g1v0073500_LC.1.three_prime_UTR.1;Parent=LotjaGi2g1v0073500_LC.1
LjG1.1_chr2	PGSB	exon	18876259	18879181	.	-	.	ID=LotjaGi2g1v0073500_LC.1.exon.1;Parent=LotjaGi2g1v0073500_LC.1
LjG1.1_chr2	PGSB	CDS	18878639	18878980	.	-	0	ID=LotjaGi2g1v0073500_LC.1.CDS.1;Parent=LotjaGi2g1v0073500_LC.1
LjG1.1_chr2	PGSB	five_prime_UTR	18878981	18879181	.	-	.	ID=LotjaGi2g1v0073500_LC.1.five_prime_UTR.2;Parent=LotjaGi2g1v0073500_LC.1
###
LjG1.1_chr2	PGSB	gene	19009016	19014080	.	+	.	ID=LotjaGi2g1v0073600
LjG1.1_chr2	PGSB	five_prime_UTR	19009016	19009163	.	+	.	ID=LotjaGi2g1v0073600.1.five_prime_UTR.1;Parent=LotjaGi2g1v0073600.1
LjG1.1_chr2	PGSB	exon	19009016	19009295	.	+	.	ID=LotjaGi2g1v0073600.1.exon.1;Parent=LotjaGi2g1v0073600.1
LjG1.1_chr2	PGSB	CDS	19009164	19009295	.	+	0	ID=LotjaGi2g1v0073600.1.CDS.1;Parent=LotjaGi2g1v0073600.1
LjG1.1_chr2	PGSB	exon	19010537	19010566	.	+	.	ID=LotjaGi2g1v0073600.1.exon.2;Parent=LotjaGi2g1v0073600.1
LjG1.1_chr2	PGSB	CDS	19010537	19010566	.	+	0	ID=LotjaGi2g1v0073600.1.CDS.2;Parent=LotjaGi2g1v0073600.1
LjG1.1_chr2	PGSB	exon	19010658	19010784	.	+	.	ID=LotjaGi2g1v0073600.1.exon.3;Parent=LotjaGi2g1v0073600.1
LjG1.1_chr2	PGSB	CDS	19010658	19010784	.	+	0	ID=LotjaGi2g1v0073600.1.CDS.3;Parent=LotjaGi2g1v0073600.1
LjG1.1_chr2	PGSB	exon	19010908	19011054	.	+	.	ID=LotjaGi2g1v0073600.1.exon.4;Parent=LotjaGi2g1v0073600.1
LjG1.1_chr2	PGSB	CDS	19010908	19011054	.	+	2	ID=LotjaGi2g1v0073600.1.CDS.4;Parent=LotjaGi2g1v0073600.1
LjG1.1_chr2	PGSB	exon	19011774	19011904	.	+	.	ID=LotjaGi2g1v0073600.1.exon.5;Parent=LotjaGi2g1v0073600.1
LjG1.1_chr2	PGSB	CDS	19011774	19011904	.	+	2	ID=LotjaGi2g1v0073600.1.CDS.5;Parent=LotjaGi2g1v0073600.1
LjG1.1_chr2	PGSB	exon	19011984	19012121	.	+	.	ID=LotjaGi2g1v0073600.1.exon.6;Parent=LotjaGi2g1v0073600.1
LjG1.1_chr2	PGSB	CDS	19011984	19012121	.	+	0	ID=LotjaGi2g1v0073600.1.CDS.6;Parent=LotjaGi2g1v0073600.1
LjG1.1_chr2	PGSB	exon	19012545	19012643	.	+	.	ID=LotjaGi2g1v0073600.1.exon.7;Parent=LotjaGi2g1v0073600.1
LjG1.1_chr2	PGSB	CDS	19012545	19012643	.	+	0	ID=LotjaGi2g1v0073600.1.CDS.7;Parent=LotjaGi2g1v0073600.1
LjG1.1_chr2	PGSB	CDS	19013747	19013980	.	+	0	ID=LotjaGi2g1v0073600.1.CDS.8;Parent=LotjaGi2g1v0073600.1
LjG1.1_chr2	PGSB	exon	19013747	19014080	.	+	.	ID=LotjaGi2g1v0073600.1.exon.8;Parent=LotjaGi2g1v0073600.1
LjG1.1_chr2	PGSB	three_prime_UTR	19013981	19014080	.	+	.	ID=LotjaGi2g1v0073600.1.three_prime_UTR.2;Parent=LotjaGi2g1v0073600.1
###
LjG1.1_chr2	PGSB	gene	19228220	19232277	.	-	.	ID=LotjaGi2g1v0073700
LjG1.1_chr2	PGSB	three_prime_UTR	19228220	19228692	.	-	.	ID=LotjaGi2g1v0073700.1.three_prime_UTR.1;Parent=LotjaGi2g1v0073700.1
LjG1.1_chr2	PGSB	exon	19228220	19230482	.	-	.	ID=LotjaGi2g1v0073700.1.exon.1;Parent=LotjaGi2g1v0073700.1
LjG1.1_chr2	PGSB	CDS	19228693	19229901	.	-	0	ID=LotjaGi2g1v0073700.1.CDS.1;Parent=LotjaGi2g1v0073700.1
LjG1.1_chr2	PGSB	five_prime_UTR	19229902	19230482	.	-	.	ID=LotjaGi2g1v0073700.1.five_prime_UTR.2;Parent=LotjaGi2g1v0073700.1
LjG1.1_chr2	PGSB	exon	19231815	19232277	.	-	.	ID=LotjaGi2g1v0073700.1.exon.2;Parent=LotjaGi2g1v0073700.1
LjG1.1_chr2	PGSB	five_prime_UTR	19231815	19232277	.	-	.	ID=LotjaGi2g1v0073700.1.five_prime_UTR.3;Parent=LotjaGi2g1v0073700.1
###
LjG1.1_chr2	PGSB	gene	19239606	19243590	.	+	.	ID=LotjaGi2g1v0073800
LjG1.1_chr2	PGSB	five_prime_UTR	19239606	19239960	.	+	.	ID=LotjaGi2g1v0073800.1.five_prime_UTR.1;Parent=LotjaGi2g1v0073800.1
LjG1.1_chr2	PGSB	exon	19239606	19240005	.	+	.	ID=LotjaGi2g1v0073800.1.exon.1;Parent=LotjaGi2g1v0073800.1
LjG1.1_chr2	PGSB	CDS	19239961	19240005	.	+	0	ID=LotjaGi2g1v0073800.1.CDS.1;Parent=LotjaGi2g1v0073800.1
LjG1.1_chr2	PGSB	exon	19240751	19240961	.	+	.	ID=LotjaGi2g1v0073800.1.exon.2;Parent=LotjaGi2g1v0073800.1
LjG1.1_chr2	PGSB	CDS	19240751	19240961	.	+	0	ID=LotjaGi2g1v0073800.1.CDS.2;Parent=LotjaGi2g1v0073800.1
LjG1.1_chr2	PGSB	exon	19241904	19242007	.	+	.	ID=LotjaGi2g1v0073800.1.exon.3;Parent=LotjaGi2g1v0073800.1
LjG1.1_chr2	PGSB	CDS	19241904	19242007	.	+	2	ID=LotjaGi2g1v0073800.1.CDS.3;Parent=LotjaGi2g1v0073800.1
LjG1.1_chr2	PGSB	exon	19242447	19242575	.	+	.	ID=LotjaGi2g1v0073800.1.exon.4;Parent=LotjaGi2g1v0073800.1
LjG1.1_chr2	PGSB	CDS	19242447	19242575	.	+	0	ID=LotjaGi2g1v0073800.1.CDS.4;Parent=LotjaGi2g1v0073800.1
LjG1.1_chr2	PGSB	exon	19242669	19242757	.	+	.	ID=LotjaGi2g1v0073800.1.exon.5;Parent=LotjaGi2g1v0073800.1
LjG1.1_chr2	PGSB	CDS	19242669	19242757	.	+	0	ID=LotjaGi2g1v0073800.1.CDS.5;Parent=LotjaGi2g1v0073800.1
LjG1.1_chr2	PGSB	CDS	19243143	19243284	.	+	1	ID=LotjaGi2g1v0073800.1.CDS.6;Parent=LotjaGi2g1v0073800.1
LjG1.1_chr2	PGSB	exon	19243143	19243590	.	+	.	ID=LotjaGi2g1v0073800.1.exon.6;Parent=LotjaGi2g1v0073800.1
LjG1.1_chr2	PGSB	three_prime_UTR	19243285	19243590	.	+	.	ID=LotjaGi2g1v0073800.1.three_prime_UTR.2;Parent=LotjaGi2g1v0073800.1
###
LjG1.1_chr2	PGSB	gene	19244990	19252493	.	-	.	ID=LotjaGi2g1v0073900
LjG1.1_chr2	PGSB	exon	19245390	19245937	.	-	.	ID=LotjaGi2g1v0073900.2.exon.1;Parent=LotjaGi2g1v0073900.2
LjG1.1_chr2	PGSB	three_prime_UTR	19245390	19245937	.	-	.	ID=LotjaGi2g1v0073900.2.three_prime_UTR.1;Parent=LotjaGi2g1v0073900.2
LjG1.1_chr2	PGSB	exon	19246839	19246951	.	-	.	ID=LotjaGi2g1v0073900.2.exon.2;Parent=LotjaGi2g1v0073900.2
LjG1.1_chr2	PGSB	CDS	19246839	19246951	.	-	2	ID=LotjaGi2g1v0073900.2.CDS.1;Parent=LotjaGi2g1v0073900.2
LjG1.1_chr2	PGSB	exon	19248976	19249106	.	-	.	ID=LotjaGi2g1v0073900.2.exon.3;Parent=LotjaGi2g1v0073900.2
LjG1.1_chr2	PGSB	CDS	19248976	19249106	.	-	1	ID=LotjaGi2g1v0073900.2.CDS.2;Parent=LotjaGi2g1v0073900.2
LjG1.1_chr2	PGSB	exon	19249502	19249614	.	-	.	ID=LotjaGi2g1v0073900.2.exon.4;Parent=LotjaGi2g1v0073900.2
LjG1.1_chr2	PGSB	CDS	19249502	19249614	.	-	0	ID=LotjaGi2g1v0073900.2.CDS.3;Parent=LotjaGi2g1v0073900.2
LjG1.1_chr2	PGSB	exon	19249768	19249854	.	-	.	ID=LotjaGi2g1v0073900.2.exon.5;Parent=LotjaGi2g1v0073900.2
LjG1.1_chr2	PGSB	CDS	19249768	19249854	.	-	0	ID=LotjaGi2g1v0073900.2.CDS.4;Parent=LotjaGi2g1v0073900.2
LjG1.1_chr2	PGSB	exon	19249954	19250084	.	-	.	ID=LotjaGi2g1v0073900.2.exon.6;Parent=LotjaGi2g1v0073900.2
LjG1.1_chr2	PGSB	CDS	19249954	19250084	.	-	2	ID=LotjaGi2g1v0073900.2.CDS.5;Parent=LotjaGi2g1v0073900.2
LjG1.1_chr2	PGSB	exon	19250257	19250335	.	-	.	ID=LotjaGi2g1v0073900.2.exon.7;Parent=LotjaGi2g1v0073900.2
LjG1.1_chr2	PGSB	CDS	19250257	19250335	.	-	0	ID=LotjaGi2g1v0073900.2.CDS.6;Parent=LotjaGi2g1v0073900.2
LjG1.1_chr2	PGSB	exon	19250819	19250903	.	-	.	ID=LotjaGi2g1v0073900.2.exon.8;Parent=LotjaGi2g1v0073900.2
LjG1.1_chr2	PGSB	CDS	19250819	19250903	.	-	1	ID=LotjaGi2g1v0073900.2.CDS.7;Parent=LotjaGi2g1v0073900.2
LjG1.1_chr2	PGSB	exon	19251212	19251297	.	-	.	ID=LotjaGi2g1v0073900.2.exon.9;Parent=LotjaGi2g1v0073900.2
LjG1.1_chr2	PGSB	CDS	19251212	19251297	.	-	0	ID=LotjaGi2g1v0073900.2.CDS.8;Parent=LotjaGi2g1v0073900.2
LjG1.1_chr2	PGSB	exon	19251416	19251608	.	-	.	ID=LotjaGi2g1v0073900.2.exon.10;Parent=LotjaGi2g1v0073900.2
LjG1.1_chr2	PGSB	CDS	19251416	19251608	.	-	1	ID=LotjaGi2g1v0073900.2.CDS.9;Parent=LotjaGi2g1v0073900.2
LjG1.1_chr2	PGSB	CDS	19252269	19252327	.	-	0	ID=LotjaGi2g1v0073900.2.CDS.10;Parent=LotjaGi2g1v0073900.2
LjG1.1_chr2	PGSB	exon	19252269	19252469	.	-	.	ID=LotjaGi2g1v0073900.2.exon.11;Parent=LotjaGi2g1v0073900.2
LjG1.1_chr2	PGSB	five_prime_UTR	19252328	19252469	.	-	.	ID=LotjaGi2g1v0073900.2.five_prime_UTR.2;Parent=LotjaGi2g1v0073900.2
###
LjG1.1_chr2	PGSB	gene	19333740	19336154	.	-	.	ID=LotjaGi2g1v0074000
LjG1.1_chr2	PGSB	three_prime_UTR	19333740	19334039	.	-	.	ID=LotjaGi2g1v0074000.1.three_prime_UTR.1;Parent=LotjaGi2g1v0074000.1
LjG1.1_chr2	PGSB	exon	19333740	19334118	.	-	.	ID=LotjaGi2g1v0074000.1.exon.1;Parent=LotjaGi2g1v0074000.1
LjG1.1_chr2	PGSB	CDS	19334040	19334118	.	-	1	ID=LotjaGi2g1v0074000.1.CDS.1;Parent=LotjaGi2g1v0074000.1
LjG1.1_chr2	PGSB	CDS	19334600	19336104	.	-	0	ID=LotjaGi2g1v0074000.1.CDS.2;Parent=LotjaGi2g1v0074000.1
LjG1.1_chr2	PGSB	exon	19334600	19336154	.	-	.	ID=LotjaGi2g1v0074000.1.exon.2;Parent=LotjaGi2g1v0074000.1
LjG1.1_chr2	PGSB	five_prime_UTR	19336105	19336154	.	-	.	ID=LotjaGi2g1v0074000.1.five_prime_UTR.2;Parent=LotjaGi2g1v0074000.1
###
LjG1.1_chr2	PGSB	gene	19334534	19344496	.	+	.	ID=LotjaGi2g1v0074100
LjG1.1_chr2	PGSB	exon	19334534	19336463	.	+	.	ID=LotjaGi2g1v0074100.1.exon.1;Parent=LotjaGi2g1v0074100.1
LjG1.1_chr2	PGSB	five_prime_UTR	19334534	19336463	.	+	.	ID=LotjaGi2g1v0074100.1.five_prime_UTR.1;Parent=LotjaGi2g1v0074100.1
LjG1.1_chr2	PGSB	five_prime_UTR	19337992	19338062	.	+	.	ID=LotjaGi2g1v0074100.1.five_prime_UTR.2;Parent=LotjaGi2g1v0074100.1
LjG1.1_chr2	PGSB	exon	19337992	19338137	.	+	.	ID=LotjaGi2g1v0074100.1.exon.2;Parent=LotjaGi2g1v0074100.1
LjG1.1_chr2	PGSB	CDS	19338063	19338137	.	+	0	ID=LotjaGi2g1v0074100.1.CDS.1;Parent=LotjaGi2g1v0074100.1
LjG1.1_chr2	PGSB	exon	19338528	19338781	.	+	.	ID=LotjaGi2g1v0074100.1.exon.3;Parent=LotjaGi2g1v0074100.1
LjG1.1_chr2	PGSB	CDS	19338528	19338781	.	+	0	ID=LotjaGi2g1v0074100.1.CDS.2;Parent=LotjaGi2g1v0074100.1
LjG1.1_chr2	PGSB	exon	19338917	19339068	.	+	.	ID=LotjaGi2g1v0074100.1.exon.4;Parent=LotjaGi2g1v0074100.1
LjG1.1_chr2	PGSB	CDS	19338917	19339068	.	+	1	ID=LotjaGi2g1v0074100.1.CDS.3;Parent=LotjaGi2g1v0074100.1
LjG1.1_chr2	PGSB	exon	19339251	19339392	.	+	.	ID=LotjaGi2g1v0074100.1.exon.5;Parent=LotjaGi2g1v0074100.1
LjG1.1_chr2	PGSB	CDS	19339251	19339392	.	+	2	ID=LotjaGi2g1v0074100.1.CDS.4;Parent=LotjaGi2g1v0074100.1
LjG1.1_chr2	PGSB	exon	19341189	19341345	.	+	.	ID=LotjaGi2g1v0074100.1.exon.6;Parent=LotjaGi2g1v0074100.1
LjG1.1_chr2	PGSB	CDS	19341189	19341345	.	+	1	ID=LotjaGi2g1v0074100.1.CDS.5;Parent=LotjaGi2g1v0074100.1
LjG1.1_chr2	PGSB	exon	19341614	19341661	.	+	.	ID=LotjaGi2g1v0074100.1.exon.7;Parent=LotjaGi2g1v0074100.1
LjG1.1_chr2	PGSB	CDS	19341614	19341661	.	+	0	ID=LotjaGi2g1v0074100.1.CDS.6;Parent=LotjaGi2g1v0074100.1
LjG1.1_chr2	PGSB	exon	19341755	19341841	.	+	.	ID=LotjaGi2g1v0074100.1.exon.8;Parent=LotjaGi2g1v0074100.1
LjG1.1_chr2	PGSB	CDS	19341755	19341841	.	+	0	ID=LotjaGi2g1v0074100.1.CDS.7;Parent=LotjaGi2g1v0074100.1
LjG1.1_chr2	PGSB	exon	19342271	19342399	.	+	.	ID=LotjaGi2g1v0074100.1.exon.9;Parent=LotjaGi2g1v0074100.1
LjG1.1_chr2	PGSB	CDS	19342271	19342399	.	+	0	ID=LotjaGi2g1v0074100.1.CDS.8;Parent=LotjaGi2g1v0074100.1
LjG1.1_chr2	PGSB	exon	19342527	19342583	.	+	.	ID=LotjaGi2g1v0074100.1.exon.10;Parent=LotjaGi2g1v0074100.1
LjG1.1_chr2	PGSB	CDS	19342527	19342583	.	+	0	ID=LotjaGi2g1v0074100.1.CDS.9;Parent=LotjaGi2g1v0074100.1
LjG1.1_chr2	PGSB	exon	19343177	19343260	.	+	.	ID=LotjaGi2g1v0074100.1.exon.11;Parent=LotjaGi2g1v0074100.1
LjG1.1_chr2	PGSB	CDS	19343177	19343260	.	+	0	ID=LotjaGi2g1v0074100.1.CDS.10;Parent=LotjaGi2g1v0074100.1
LjG1.1_chr2	PGSB	CDS	19343359	19343448	.	+	0	ID=LotjaGi2g1v0074100.1.CDS.11;Parent=LotjaGi2g1v0074100.1
LjG1.1_chr2	PGSB	exon	19343359	19344496	.	+	.	ID=LotjaGi2g1v0074100.1.exon.12;Parent=LotjaGi2g1v0074100.1
LjG1.1_chr2	PGSB	three_prime_UTR	19343449	19344496	.	+	.	ID=LotjaGi2g1v0074100.1.three_prime_UTR.3;Parent=LotjaGi2g1v0074100.1
###
LjG1.1_chr2	PGSB	gene	19346047	19346597	.	-	.	ID=LotjaGi2g1v0074200_LC
LjG1.1_chr2	PGSB	three_prime_UTR	19346047	19346167	.	-	.	ID=LotjaGi2g1v0074200_LC.1.three_prime_UTR.1;Parent=LotjaGi2g1v0074200_LC.1
LjG1.1_chr2	PGSB	exon	19346047	19346597	.	-	.	ID=LotjaGi2g1v0074200_LC.1.exon.1;Parent=LotjaGi2g1v0074200_LC.1
LjG1.1_chr2	PGSB	CDS	19346168	19346584	.	-	0	ID=LotjaGi2g1v0074200_LC.1.CDS.1;Parent=LotjaGi2g1v0074200_LC.1
LjG1.1_chr2	PGSB	five_prime_UTR	19346585	19346597	.	-	.	ID=LotjaGi2g1v0074200_LC.1.five_prime_UTR.2;Parent=LotjaGi2g1v0074200_LC.1
###
LjG1.1_chr2	PGSB	gene	19379536	19390907	.	+	.	ID=LotjaGi2g1v0074300
LjG1.1_chr2	PGSB	exon	19379536	19379824	.	+	.	ID=LotjaGi2g1v0074300.1.exon.1;Parent=LotjaGi2g1v0074300.1
LjG1.1_chr2	PGSB	five_prime_UTR	19379536	19379824	.	+	.	ID=LotjaGi2g1v0074300.1.five_prime_UTR.1;Parent=LotjaGi2g1v0074300.1
LjG1.1_chr2	PGSB	five_prime_UTR	19380113	19380182	.	+	.	ID=LotjaGi2g1v0074300.1.five_prime_UTR.2;Parent=LotjaGi2g1v0074300.1
LjG1.1_chr2	PGSB	exon	19380113	19380332	.	+	.	ID=LotjaGi2g1v0074300.1.exon.2;Parent=LotjaGi2g1v0074300.1
LjG1.1_chr2	PGSB	CDS	19380183	19380332	.	+	0	ID=LotjaGi2g1v0074300.1.CDS.1;Parent=LotjaGi2g1v0074300.1
LjG1.1_chr2	PGSB	exon	19380840	19380969	.	+	.	ID=LotjaGi2g1v0074300.1.exon.3;Parent=LotjaGi2g1v0074300.1
LjG1.1_chr2	PGSB	CDS	19380840	19380969	.	+	0	ID=LotjaGi2g1v0074300.1.CDS.2;Parent=LotjaGi2g1v0074300.1
LjG1.1_chr2	PGSB	exon	19381072	19381174	.	+	.	ID=LotjaGi2g1v0074300.1.exon.4;Parent=LotjaGi2g1v0074300.1
LjG1.1_chr2	PGSB	CDS	19381072	19381174	.	+	2	ID=LotjaGi2g1v0074300.1.CDS.3;Parent=LotjaGi2g1v0074300.1
LjG1.1_chr2	PGSB	exon	19381792	19381915	.	+	.	ID=LotjaGi2g1v0074300.1.exon.5;Parent=LotjaGi2g1v0074300.1
LjG1.1_chr2	PGSB	CDS	19381792	19381915	.	+	1	ID=LotjaGi2g1v0074300.1.CDS.4;Parent=LotjaGi2g1v0074300.1
LjG1.1_chr2	PGSB	exon	19384155	19384220	.	+	.	ID=LotjaGi2g1v0074300.1.exon.6;Parent=LotjaGi2g1v0074300.1
LjG1.1_chr2	PGSB	CDS	19384155	19384220	.	+	0	ID=LotjaGi2g1v0074300.1.CDS.5;Parent=LotjaGi2g1v0074300.1
LjG1.1_chr2	PGSB	exon	19385399	19385437	.	+	.	ID=LotjaGi2g1v0074300.1.exon.7;Parent=LotjaGi2g1v0074300.1
LjG1.1_chr2	PGSB	CDS	19385399	19385437	.	+	0	ID=LotjaGi2g1v0074300.1.CDS.6;Parent=LotjaGi2g1v0074300.1
LjG1.1_chr2	PGSB	exon	19385990	19386070	.	+	.	ID=LotjaGi2g1v0074300.1.exon.8;Parent=LotjaGi2g1v0074300.1
LjG1.1_chr2	PGSB	CDS	19385990	19386070	.	+	0	ID=LotjaGi2g1v0074300.1.CDS.7;Parent=LotjaGi2g1v0074300.1
LjG1.1_chr2	PGSB	exon	19386195	19386242	.	+	.	ID=LotjaGi2g1v0074300.1.exon.9;Parent=LotjaGi2g1v0074300.1
LjG1.1_chr2	PGSB	CDS	19386195	19386242	.	+	0	ID=LotjaGi2g1v0074300.1.CDS.8;Parent=LotjaGi2g1v0074300.1
LjG1.1_chr2	PGSB	exon	19386589	19386639	.	+	.	ID=LotjaGi2g1v0074300.1.exon.10;Parent=LotjaGi2g1v0074300.1
LjG1.1_chr2	PGSB	CDS	19386589	19386639	.	+	0	ID=LotjaGi2g1v0074300.1.CDS.9;Parent=LotjaGi2g1v0074300.1
LjG1.1_chr2	PGSB	exon	19386728	19386796	.	+	.	ID=LotjaGi2g1v0074300.1.exon.11;Parent=LotjaGi2g1v0074300.1
LjG1.1_chr2	PGSB	CDS	19386728	19386796	.	+	0	ID=LotjaGi2g1v0074300.1.CDS.10;Parent=LotjaGi2g1v0074300.1
LjG1.1_chr2	PGSB	exon	19389457	19389705	.	+	.	ID=LotjaGi2g1v0074300.1.exon.12;Parent=LotjaGi2g1v0074300.1
LjG1.1_chr2	PGSB	CDS	19389457	19389705	.	+	0	ID=LotjaGi2g1v0074300.1.CDS.11;Parent=LotjaGi2g1v0074300.1
LjG1.1_chr2	PGSB	CDS	19389848	19390096	.	+	0	ID=LotjaGi2g1v0074300.1.CDS.12;Parent=LotjaGi2g1v0074300.1
LjG1.1_chr2	PGSB	exon	19389848	19390907	.	+	.	ID=LotjaGi2g1v0074300.1.exon.13;Parent=LotjaGi2g1v0074300.1
LjG1.1_chr2	PGSB	three_prime_UTR	19390097	19390907	.	+	.	ID=LotjaGi2g1v0074300.1.three_prime_UTR.3;Parent=LotjaGi2g1v0074300.1
###
LjG1.1_chr2	PGSB	gene	19427457	19436307	.	-	.	ID=LotjaGi2g1v0074400
LjG1.1_chr2	PGSB	three_prime_UTR	19427457	19428745	.	-	.	ID=LotjaGi2g1v0074400.1.three_prime_UTR.1;Parent=LotjaGi2g1v0074400.1
LjG1.1_chr2	PGSB	exon	19427457	19429006	.	-	.	ID=LotjaGi2g1v0074400.1.exon.1;Parent=LotjaGi2g1v0074400.1
LjG1.1_chr2	PGSB	CDS	19428746	19429006	.	-	0	ID=LotjaGi2g1v0074400.1.CDS.1;Parent=LotjaGi2g1v0074400.1
LjG1.1_chr2	PGSB	exon	19429164	19429262	.	-	.	ID=LotjaGi2g1v0074400.1.exon.2;Parent=LotjaGi2g1v0074400.1
LjG1.1_chr2	PGSB	CDS	19429164	19429262	.	-	0	ID=LotjaGi2g1v0074400.1.CDS.2;Parent=LotjaGi2g1v0074400.1
LjG1.1_chr2	PGSB	exon	19430656	19430740	.	-	.	ID=LotjaGi2g1v0074400.1.exon.3;Parent=LotjaGi2g1v0074400.1
LjG1.1_chr2	PGSB	CDS	19430656	19430740	.	-	1	ID=LotjaGi2g1v0074400.1.CDS.3;Parent=LotjaGi2g1v0074400.1
LjG1.1_chr2	PGSB	exon	19430970	19431019	.	-	.	ID=LotjaGi2g1v0074400.1.exon.4;Parent=LotjaGi2g1v0074400.1
LjG1.1_chr2	PGSB	CDS	19430970	19431019	.	-	0	ID=LotjaGi2g1v0074400.1.CDS.4;Parent=LotjaGi2g1v0074400.1
LjG1.1_chr2	PGSB	exon	19431112	19431188	.	-	.	ID=LotjaGi2g1v0074400.1.exon.5;Parent=LotjaGi2g1v0074400.1
LjG1.1_chr2	PGSB	CDS	19431112	19431188	.	-	2	ID=LotjaGi2g1v0074400.1.CDS.5;Parent=LotjaGi2g1v0074400.1
LjG1.1_chr2	PGSB	exon	19431425	19431500	.	-	.	ID=LotjaGi2g1v0074400.1.exon.6;Parent=LotjaGi2g1v0074400.1
LjG1.1_chr2	PGSB	CDS	19431425	19431500	.	-	0	ID=LotjaGi2g1v0074400.1.CDS.6;Parent=LotjaGi2g1v0074400.1
LjG1.1_chr2	PGSB	exon	19432447	19432698	.	-	.	ID=LotjaGi2g1v0074400.1.exon.7;Parent=LotjaGi2g1v0074400.1
LjG1.1_chr2	PGSB	CDS	19432447	19432698	.	-	0	ID=LotjaGi2g1v0074400.1.CDS.7;Parent=LotjaGi2g1v0074400.1
LjG1.1_chr2	PGSB	exon	19433027	19433094	.	-	.	ID=LotjaGi2g1v0074400.1.exon.8;Parent=LotjaGi2g1v0074400.1
LjG1.1_chr2	PGSB	CDS	19433027	19433094	.	-	2	ID=LotjaGi2g1v0074400.1.CDS.8;Parent=LotjaGi2g1v0074400.1
LjG1.1_chr2	PGSB	exon	19433192	19433477	.	-	.	ID=LotjaGi2g1v0074400.1.exon.9;Parent=LotjaGi2g1v0074400.1
LjG1.1_chr2	PGSB	CDS	19433192	19433477	.	-	0	ID=LotjaGi2g1v0074400.1.CDS.9;Parent=LotjaGi2g1v0074400.1
LjG1.1_chr2	PGSB	exon	19433587	19433936	.	-	.	ID=LotjaGi2g1v0074400.1.exon.10;Parent=LotjaGi2g1v0074400.1
LjG1.1_chr2	PGSB	CDS	19433587	19433936	.	-	2	ID=LotjaGi2g1v0074400.1.CDS.10;Parent=LotjaGi2g1v0074400.1
LjG1.1_chr2	PGSB	exon	19434153	19434417	.	-	.	ID=LotjaGi2g1v0074400.1.exon.11;Parent=LotjaGi2g1v0074400.1
LjG1.1_chr2	PGSB	CDS	19434153	19434417	.	-	0	ID=LotjaGi2g1v0074400.1.CDS.11;Parent=LotjaGi2g1v0074400.1
LjG1.1_chr2	PGSB	exon	19435649	19435695	.	-	.	ID=LotjaGi2g1v0074400.1.exon.12;Parent=LotjaGi2g1v0074400.1
LjG1.1_chr2	PGSB	CDS	19435649	19435695	.	-	2	ID=LotjaGi2g1v0074400.1.CDS.12;Parent=LotjaGi2g1v0074400.1
LjG1.1_chr2	PGSB	CDS	19435780	19435930	.	-	0	ID=LotjaGi2g1v0074400.1.CDS.13;Parent=LotjaGi2g1v0074400.1
LjG1.1_chr2	PGSB	exon	19435780	19435950	.	-	.	ID=LotjaGi2g1v0074400.1.exon.13;Parent=LotjaGi2g1v0074400.1
LjG1.1_chr2	PGSB	five_prime_UTR	19435931	19435950	.	-	.	ID=LotjaGi2g1v0074400.1.five_prime_UTR.2;Parent=LotjaGi2g1v0074400.1
LjG1.1_chr2	PGSB	exon	19436116	19436280	.	-	.	ID=LotjaGi2g1v0074400.1.exon.14;Parent=LotjaGi2g1v0074400.1
LjG1.1_chr2	PGSB	five_prime_UTR	19436116	19436280	.	-	.	ID=LotjaGi2g1v0074400.1.five_prime_UTR.3;Parent=LotjaGi2g1v0074400.1
###
LjG1.1_chr2	PGSB	gene	19448560	19452352	.	+	.	ID=LotjaGi2g1v0074500
LjG1.1_chr2	PGSB	five_prime_UTR	19448568	19448923	.	+	.	ID=LotjaGi2g1v0074500.2.five_prime_UTR.1;Parent=LotjaGi2g1v0074500.2
LjG1.1_chr2	PGSB	exon	19448568	19449745	.	+	.	ID=LotjaGi2g1v0074500.2.exon.1;Parent=LotjaGi2g1v0074500.2
LjG1.1_chr2	PGSB	CDS	19448924	19449730	.	+	0	ID=LotjaGi2g1v0074500.2.CDS.1;Parent=LotjaGi2g1v0074500.2
LjG1.1_chr2	PGSB	three_prime_UTR	19449731	19449745	.	+	.	ID=LotjaGi2g1v0074500.2.three_prime_UTR.2;Parent=LotjaGi2g1v0074500.2
LjG1.1_chr2	PGSB	exon	19449828	19450471	.	+	.	ID=LotjaGi2g1v0074500.2.exon.2;Parent=LotjaGi2g1v0074500.2
LjG1.1_chr2	PGSB	three_prime_UTR	19449828	19450471	.	+	.	ID=LotjaGi2g1v0074500.2.three_prime_UTR.3;Parent=LotjaGi2g1v0074500.2
###
LjG1.1_chr2	PGSB	gene	19459254	19465054	.	+	.	ID=LotjaGi2g1v0074600
LjG1.1_chr2	PGSB	five_prime_UTR	19459254	19459991	.	+	.	ID=LotjaGi2g1v0074600.1.five_prime_UTR.1;Parent=LotjaGi2g1v0074600.1
LjG1.1_chr2	PGSB	exon	19459254	19460148	.	+	.	ID=LotjaGi2g1v0074600.1.exon.1;Parent=LotjaGi2g1v0074600.1
LjG1.1_chr2	PGSB	CDS	19459992	19460148	.	+	0	ID=LotjaGi2g1v0074600.1.CDS.1;Parent=LotjaGi2g1v0074600.1
LjG1.1_chr2	PGSB	exon	19460500	19460570	.	+	.	ID=LotjaGi2g1v0074600.1.exon.2;Parent=LotjaGi2g1v0074600.1
LjG1.1_chr2	PGSB	CDS	19460500	19460570	.	+	2	ID=LotjaGi2g1v0074600.1.CDS.2;Parent=LotjaGi2g1v0074600.1
LjG1.1_chr2	PGSB	exon	19460686	19462275	.	+	.	ID=LotjaGi2g1v0074600.1.exon.3;Parent=LotjaGi2g1v0074600.1
LjG1.1_chr2	PGSB	CDS	19460686	19462275	.	+	0	ID=LotjaGi2g1v0074600.1.CDS.3;Parent=LotjaGi2g1v0074600.1
LjG1.1_chr2	PGSB	exon	19463827	19463938	.	+	.	ID=LotjaGi2g1v0074600.1.exon.4;Parent=LotjaGi2g1v0074600.1
LjG1.1_chr2	PGSB	CDS	19463827	19463938	.	+	0	ID=LotjaGi2g1v0074600.1.CDS.4;Parent=LotjaGi2g1v0074600.1
LjG1.1_chr2	PGSB	CDS	19464045	19464799	.	+	2	ID=LotjaGi2g1v0074600.1.CDS.5;Parent=LotjaGi2g1v0074600.1
LjG1.1_chr2	PGSB	exon	19464045	19465054	.	+	.	ID=LotjaGi2g1v0074600.1.exon.5;Parent=LotjaGi2g1v0074600.1
LjG1.1_chr2	PGSB	three_prime_UTR	19464800	19465054	.	+	.	ID=LotjaGi2g1v0074600.1.three_prime_UTR.2;Parent=LotjaGi2g1v0074600.1
###
LjG1.1_chr2	PGSB	gene	19465616	19466868	.	-	.	ID=LotjaGi2g1v0074700
LjG1.1_chr2	PGSB	three_prime_UTR	19465616	19465907	.	-	.	ID=LotjaGi2g1v0074700.1.three_prime_UTR.1;Parent=LotjaGi2g1v0074700.1
LjG1.1_chr2	PGSB	exon	19465616	19466868	.	-	.	ID=LotjaGi2g1v0074700.1.exon.1;Parent=LotjaGi2g1v0074700.1
LjG1.1_chr2	PGSB	CDS	19465908	19466717	.	-	0	ID=LotjaGi2g1v0074700.1.CDS.1;Parent=LotjaGi2g1v0074700.1
LjG1.1_chr2	PGSB	five_prime_UTR	19466718	19466868	.	-	.	ID=LotjaGi2g1v0074700.1.five_prime_UTR.2;Parent=LotjaGi2g1v0074700.1
###
LjG1.1_chr2	PGSB	gene	19588718	19596068	.	+	.	ID=LotjaGi2g1v0074800
LjG1.1_chr2	PGSB	exon	19588718	19589063	.	+	.	ID=LotjaGi2g1v0074800.1.exon.1;Parent=LotjaGi2g1v0074800.1
LjG1.1_chr2	PGSB	five_prime_UTR	19588718	19589063	.	+	.	ID=LotjaGi2g1v0074800.1.five_prime_UTR.1;Parent=LotjaGi2g1v0074800.1
LjG1.1_chr2	PGSB	five_prime_UTR	19589216	19589224	.	+	.	ID=LotjaGi2g1v0074800.1.five_prime_UTR.2;Parent=LotjaGi2g1v0074800.1
LjG1.1_chr2	PGSB	exon	19589216	19589480	.	+	.	ID=LotjaGi2g1v0074800.1.exon.2;Parent=LotjaGi2g1v0074800.1
LjG1.1_chr2	PGSB	CDS	19589225	19589480	.	+	0	ID=LotjaGi2g1v0074800.1.CDS.1;Parent=LotjaGi2g1v0074800.1
LjG1.1_chr2	PGSB	exon	19590252	19590366	.	+	.	ID=LotjaGi2g1v0074800.1.exon.3;Parent=LotjaGi2g1v0074800.1
LjG1.1_chr2	PGSB	CDS	19590252	19590366	.	+	2	ID=LotjaGi2g1v0074800.1.CDS.2;Parent=LotjaGi2g1v0074800.1
LjG1.1_chr2	PGSB	exon	19590576	19590643	.	+	.	ID=LotjaGi2g1v0074800.1.exon.4;Parent=LotjaGi2g1v0074800.1
LjG1.1_chr2	PGSB	CDS	19590576	19590643	.	+	1	ID=LotjaGi2g1v0074800.1.CDS.3;Parent=LotjaGi2g1v0074800.1
LjG1.1_chr2	PGSB	exon	19590992	19591124	.	+	.	ID=LotjaGi2g1v0074800.1.exon.5;Parent=LotjaGi2g1v0074800.1
LjG1.1_chr2	PGSB	CDS	19590992	19591124	.	+	2	ID=LotjaGi2g1v0074800.1.CDS.4;Parent=LotjaGi2g1v0074800.1
LjG1.1_chr2	PGSB	exon	19591200	19591299	.	+	.	ID=LotjaGi2g1v0074800.1.exon.6;Parent=LotjaGi2g1v0074800.1
LjG1.1_chr2	PGSB	CDS	19591200	19591299	.	+	1	ID=LotjaGi2g1v0074800.1.CDS.5;Parent=LotjaGi2g1v0074800.1
LjG1.1_chr2	PGSB	exon	19591387	19591499	.	+	.	ID=LotjaGi2g1v0074800.1.exon.7;Parent=LotjaGi2g1v0074800.1
LjG1.1_chr2	PGSB	CDS	19591387	19591499	.	+	0	ID=LotjaGi2g1v0074800.1.CDS.6;Parent=LotjaGi2g1v0074800.1
LjG1.1_chr2	PGSB	exon	19592585	19592678	.	+	.	ID=LotjaGi2g1v0074800.1.exon.8;Parent=LotjaGi2g1v0074800.1
LjG1.1_chr2	PGSB	CDS	19592585	19592678	.	+	1	ID=LotjaGi2g1v0074800.1.CDS.7;Parent=LotjaGi2g1v0074800.1
LjG1.1_chr2	PGSB	exon	19593091	19593244	.	+	.	ID=LotjaGi2g1v0074800.1.exon.9;Parent=LotjaGi2g1v0074800.1
LjG1.1_chr2	PGSB	CDS	19593091	19593244	.	+	0	ID=LotjaGi2g1v0074800.1.CDS.8;Parent=LotjaGi2g1v0074800.1
LjG1.1_chr2	PGSB	exon	19593723	19593869	.	+	.	ID=LotjaGi2g1v0074800.1.exon.10;Parent=LotjaGi2g1v0074800.1
LjG1.1_chr2	PGSB	CDS	19593723	19593869	.	+	2	ID=LotjaGi2g1v0074800.1.CDS.9;Parent=LotjaGi2g1v0074800.1
LjG1.1_chr2	PGSB	exon	19593982	19594055	.	+	.	ID=LotjaGi2g1v0074800.1.exon.11;Parent=LotjaGi2g1v0074800.1
LjG1.1_chr2	PGSB	CDS	19593982	19594055	.	+	2	ID=LotjaGi2g1v0074800.1.CDS.10;Parent=LotjaGi2g1v0074800.1
LjG1.1_chr2	PGSB	exon	19594723	19594811	.	+	.	ID=LotjaGi2g1v0074800.1.exon.12;Parent=LotjaGi2g1v0074800.1
LjG1.1_chr2	PGSB	CDS	19594723	19594811	.	+	0	ID=LotjaGi2g1v0074800.1.CDS.11;Parent=LotjaGi2g1v0074800.1
LjG1.1_chr2	PGSB	exon	19595038	19595152	.	+	.	ID=LotjaGi2g1v0074800.1.exon.13;Parent=LotjaGi2g1v0074800.1
LjG1.1_chr2	PGSB	CDS	19595038	19595152	.	+	1	ID=LotjaGi2g1v0074800.1.CDS.12;Parent=LotjaGi2g1v0074800.1
LjG1.1_chr2	PGSB	CDS	19595423	19595608	.	+	0	ID=LotjaGi2g1v0074800.1.CDS.13;Parent=LotjaGi2g1v0074800.1
LjG1.1_chr2	PGSB	exon	19595423	19596068	.	+	.	ID=LotjaGi2g1v0074800.1.exon.14;Parent=LotjaGi2g1v0074800.1
LjG1.1_chr2	PGSB	three_prime_UTR	19595609	19596068	.	+	.	ID=LotjaGi2g1v0074800.1.three_prime_UTR.3;Parent=LotjaGi2g1v0074800.1
###
LjG1.1_chr2	PGSB	gene	19596388	19597889	.	-	.	ID=LotjaGi2g1v0074900_LC
LjG1.1_chr2	PGSB	three_prime_UTR	19596388	19596807	.	-	.	ID=LotjaGi2g1v0074900_LC.1.three_prime_UTR.1;Parent=LotjaGi2g1v0074900_LC.1
LjG1.1_chr2	PGSB	exon	19596388	19596850	.	-	.	ID=LotjaGi2g1v0074900_LC.1.exon.1;Parent=LotjaGi2g1v0074900_LC.1
LjG1.1_chr2	PGSB	CDS	19596808	19596850	.	-	1	ID=LotjaGi2g1v0074900_LC.1.CDS.1;Parent=LotjaGi2g1v0074900_LC.1
LjG1.1_chr2	PGSB	exon	19597109	19597280	.	-	.	ID=LotjaGi2g1v0074900_LC.1.exon.2;Parent=LotjaGi2g1v0074900_LC.1
LjG1.1_chr2	PGSB	CDS	19597109	19597280	.	-	2	ID=LotjaGi2g1v0074900_LC.1.CDS.2;Parent=LotjaGi2g1v0074900_LC.1
LjG1.1_chr2	PGSB	exon	19597399	19597465	.	-	.	ID=LotjaGi2g1v0074900_LC.1.exon.3;Parent=LotjaGi2g1v0074900_LC.1
LjG1.1_chr2	PGSB	CDS	19597399	19597465	.	-	0	ID=LotjaGi2g1v0074900_LC.1.CDS.3;Parent=LotjaGi2g1v0074900_LC.1
LjG1.1_chr2	PGSB	CDS	19597652	19597873	.	-	0	ID=LotjaGi2g1v0074900_LC.1.CDS.4;Parent=LotjaGi2g1v0074900_LC.1
LjG1.1_chr2	PGSB	exon	19597652	19597889	.	-	.	ID=LotjaGi2g1v0074900_LC.1.exon.4;Parent=LotjaGi2g1v0074900_LC.1
LjG1.1_chr2	PGSB	five_prime_UTR	19597874	19597889	.	-	.	ID=LotjaGi2g1v0074900_LC.1.five_prime_UTR.2;Parent=LotjaGi2g1v0074900_LC.1
###
LjG1.1_chr2	PGSB	gene	19622007	19626593	.	+	.	ID=LotjaGi2g1v0075000
LjG1.1_chr2	PGSB	five_prime_UTR	19622007	19622107	.	+	.	ID=LotjaGi2g1v0075000.1.five_prime_UTR.1;Parent=LotjaGi2g1v0075000.1
LjG1.1_chr2	PGSB	exon	19622007	19622336	.	+	.	ID=LotjaGi2g1v0075000.1.exon.1;Parent=LotjaGi2g1v0075000.1
LjG1.1_chr2	PGSB	CDS	19622108	19622336	.	+	0	ID=LotjaGi2g1v0075000.1.CDS.1;Parent=LotjaGi2g1v0075000.1
LjG1.1_chr2	PGSB	exon	19623636	19623941	.	+	.	ID=LotjaGi2g1v0075000.1.exon.2;Parent=LotjaGi2g1v0075000.1
LjG1.1_chr2	PGSB	CDS	19623636	19623941	.	+	2	ID=LotjaGi2g1v0075000.1.CDS.2;Parent=LotjaGi2g1v0075000.1
LjG1.1_chr2	PGSB	CDS	19625689	19625981	.	+	2	ID=LotjaGi2g1v0075000.1.CDS.3;Parent=LotjaGi2g1v0075000.1
LjG1.1_chr2	PGSB	exon	19625689	19626593	.	+	.	ID=LotjaGi2g1v0075000.1.exon.3;Parent=LotjaGi2g1v0075000.1
LjG1.1_chr2	PGSB	three_prime_UTR	19625982	19626593	.	+	.	ID=LotjaGi2g1v0075000.1.three_prime_UTR.2;Parent=LotjaGi2g1v0075000.1
###
LjG1.1_chr2	PGSB	gene	19645607	19647885	.	-	.	ID=LotjaGi2g1v0075100_LC
LjG1.1_chr2	PGSB	three_prime_UTR	19645607	19645607	.	-	.	ID=LotjaGi2g1v0075100_LC.1.three_prime_UTR.1;Parent=LotjaGi2g1v0075100_LC.1
LjG1.1_chr2	PGSB	exon	19645607	19647885	.	-	.	ID=LotjaGi2g1v0075100_LC.1.exon.1;Parent=LotjaGi2g1v0075100_LC.1
LjG1.1_chr2	PGSB	CDS	19645608	19647092	.	-	0	ID=LotjaGi2g1v0075100_LC.1.CDS.1;Parent=LotjaGi2g1v0075100_LC.1
LjG1.1_chr2	PGSB	five_prime_UTR	19647093	19647885	.	-	.	ID=LotjaGi2g1v0075100_LC.1.five_prime_UTR.2;Parent=LotjaGi2g1v0075100_LC.1
###
LjG1.1_chr2	PGSB	gene	19650637	19665705	.	-	.	ID=LotjaGi2g1v0075200
LjG1.1_chr2	PGSB	exon	19651633	19652046	.	-	.	ID=LotjaGi2g1v0075200.3.exon.1;Parent=LotjaGi2g1v0075200.3
LjG1.1_chr2	PGSB	CDS	19651633	19652046	.	-	0	ID=LotjaGi2g1v0075200.3.CDS.1;Parent=LotjaGi2g1v0075200.3
LjG1.1_chr2	PGSB	exon	19660851	19660898	.	-	.	ID=LotjaGi2g1v0075200.3.exon.2;Parent=LotjaGi2g1v0075200.3
LjG1.1_chr2	PGSB	CDS	19660851	19660898	.	-	0	ID=LotjaGi2g1v0075200.3.CDS.2;Parent=LotjaGi2g1v0075200.3
LjG1.1_chr2	PGSB	exon	19660982	19661218	.	-	.	ID=LotjaGi2g1v0075200.3.exon.3;Parent=LotjaGi2g1v0075200.3
LjG1.1_chr2	PGSB	CDS	19660982	19661218	.	-	0	ID=LotjaGi2g1v0075200.3.CDS.3;Parent=LotjaGi2g1v0075200.3
LjG1.1_chr2	PGSB	exon	19661892	19661921	.	-	.	ID=LotjaGi2g1v0075200.3.exon.4;Parent=LotjaGi2g1v0075200.3
LjG1.1_chr2	PGSB	CDS	19661892	19661921	.	-	0	ID=LotjaGi2g1v0075200.3.CDS.4;Parent=LotjaGi2g1v0075200.3
LjG1.1_chr2	PGSB	exon	19662315	19662351	.	-	.	ID=LotjaGi2g1v0075200.3.exon.5;Parent=LotjaGi2g1v0075200.3
LjG1.1_chr2	PGSB	CDS	19662315	19662351	.	-	1	ID=LotjaGi2g1v0075200.3.CDS.5;Parent=LotjaGi2g1v0075200.3
LjG1.1_chr2	PGSB	exon	19664995	19665329	.	-	.	ID=LotjaGi2g1v0075200.3.exon.6;Parent=LotjaGi2g1v0075200.3
LjG1.1_chr2	PGSB	CDS	19664995	19665329	.	-	0	ID=LotjaGi2g1v0075200.3.CDS.6;Parent=LotjaGi2g1v0075200.3
###
LjG1.1_chr2	PGSB	gene	19671363	19672121	.	+	.	ID=LotjaGi2g1v0075300_LC
LjG1.1_chr2	PGSB	five_prime_UTR	19671363	19671477	.	+	.	ID=LotjaGi2g1v0075300_LC.1.five_prime_UTR.1;Parent=LotjaGi2g1v0075300_LC.1
LjG1.1_chr2	PGSB	exon	19671363	19672121	.	+	.	ID=LotjaGi2g1v0075300_LC.1.exon.1;Parent=LotjaGi2g1v0075300_LC.1
LjG1.1_chr2	PGSB	CDS	19671478	19671939	.	+	0	ID=LotjaGi2g1v0075300_LC.1.CDS.1;Parent=LotjaGi2g1v0075300_LC.1
LjG1.1_chr2	PGSB	three_prime_UTR	19671940	19672121	.	+	.	ID=LotjaGi2g1v0075300_LC.1.three_prime_UTR.2;Parent=LotjaGi2g1v0075300_LC.1
###
LjG1.1_chr2	PGSB	gene	19737935	19740423	.	-	.	ID=LotjaGi2g1v0075400
LjG1.1_chr2	PGSB	three_prime_UTR	19737935	19738151	.	-	.	ID=LotjaGi2g1v0075400.1.three_prime_UTR.1;Parent=LotjaGi2g1v0075400.1
LjG1.1_chr2	PGSB	exon	19737935	19738387	.	-	.	ID=LotjaGi2g1v0075400.1.exon.1;Parent=LotjaGi2g1v0075400.1
LjG1.1_chr2	PGSB	CDS	19738152	19738387	.	-	2	ID=LotjaGi2g1v0075400.1.CDS.1;Parent=LotjaGi2g1v0075400.1
LjG1.1_chr2	PGSB	exon	19738587	19738839	.	-	.	ID=LotjaGi2g1v0075400.1.exon.2;Parent=LotjaGi2g1v0075400.1
LjG1.1_chr2	PGSB	CDS	19738587	19738839	.	-	0	ID=LotjaGi2g1v0075400.1.CDS.2;Parent=LotjaGi2g1v0075400.1
LjG1.1_chr2	PGSB	exon	19738926	19739168	.	-	.	ID=LotjaGi2g1v0075400.1.exon.3;Parent=LotjaGi2g1v0075400.1
LjG1.1_chr2	PGSB	CDS	19738926	19739168	.	-	0	ID=LotjaGi2g1v0075400.1.CDS.3;Parent=LotjaGi2g1v0075400.1
LjG1.1_chr2	PGSB	exon	19739472	19739599	.	-	.	ID=LotjaGi2g1v0075400.1.exon.4;Parent=LotjaGi2g1v0075400.1
LjG1.1_chr2	PGSB	CDS	19739472	19739599	.	-	2	ID=LotjaGi2g1v0075400.1.CDS.4;Parent=LotjaGi2g1v0075400.1
LjG1.1_chr2	PGSB	CDS	19739965	19740223	.	-	0	ID=LotjaGi2g1v0075400.1.CDS.5;Parent=LotjaGi2g1v0075400.1
LjG1.1_chr2	PGSB	exon	19739965	19740423	.	-	.	ID=LotjaGi2g1v0075400.1.exon.5;Parent=LotjaGi2g1v0075400.1
LjG1.1_chr2	PGSB	five_prime_UTR	19740224	19740423	.	-	.	ID=LotjaGi2g1v0075400.1.five_prime_UTR.2;Parent=LotjaGi2g1v0075400.1
###
LjG1.1_chr2	PGSB	gene	19759037	19770794	.	-	.	ID=LotjaGi2g1v0075500
LjG1.1_chr2	PGSB	three_prime_UTR	19759037	19759441	.	-	.	ID=LotjaGi2g1v0075500.1.three_prime_UTR.1;Parent=LotjaGi2g1v0075500.1
LjG1.1_chr2	PGSB	exon	19759037	19759588	.	-	.	ID=LotjaGi2g1v0075500.1.exon.1;Parent=LotjaGi2g1v0075500.1
LjG1.1_chr2	PGSB	CDS	19759442	19759588	.	-	0	ID=LotjaGi2g1v0075500.1.CDS.1;Parent=LotjaGi2g1v0075500.1
LjG1.1_chr2	PGSB	exon	19759674	19759756	.	-	.	ID=LotjaGi2g1v0075500.1.exon.2;Parent=LotjaGi2g1v0075500.1
LjG1.1_chr2	PGSB	CDS	19759674	19759756	.	-	2	ID=LotjaGi2g1v0075500.1.CDS.2;Parent=LotjaGi2g1v0075500.1
LjG1.1_chr2	PGSB	exon	19760909	19760981	.	-	.	ID=LotjaGi2g1v0075500.1.exon.3;Parent=LotjaGi2g1v0075500.1
LjG1.1_chr2	PGSB	CDS	19760909	19760981	.	-	0	ID=LotjaGi2g1v0075500.1.CDS.3;Parent=LotjaGi2g1v0075500.1
LjG1.1_chr2	PGSB	exon	19761062	19761155	.	-	.	ID=LotjaGi2g1v0075500.1.exon.4;Parent=LotjaGi2g1v0075500.1
LjG1.1_chr2	PGSB	CDS	19761062	19761155	.	-	1	ID=LotjaGi2g1v0075500.1.CDS.4;Parent=LotjaGi2g1v0075500.1
LjG1.1_chr2	PGSB	exon	19761613	19761673	.	-	.	ID=LotjaGi2g1v0075500.1.exon.5;Parent=LotjaGi2g1v0075500.1
LjG1.1_chr2	PGSB	CDS	19761613	19761673	.	-	2	ID=LotjaGi2g1v0075500.1.CDS.5;Parent=LotjaGi2g1v0075500.1
LjG1.1_chr2	PGSB	exon	19762043	19762103	.	-	.	ID=LotjaGi2g1v0075500.1.exon.6;Parent=LotjaGi2g1v0075500.1
LjG1.1_chr2	PGSB	CDS	19762043	19762103	.	-	0	ID=LotjaGi2g1v0075500.1.CDS.6;Parent=LotjaGi2g1v0075500.1
LjG1.1_chr2	PGSB	exon	19762184	19762267	.	-	.	ID=LotjaGi2g1v0075500.1.exon.7;Parent=LotjaGi2g1v0075500.1
LjG1.1_chr2	PGSB	CDS	19762184	19762267	.	-	0	ID=LotjaGi2g1v0075500.1.CDS.7;Parent=LotjaGi2g1v0075500.1
LjG1.1_chr2	PGSB	exon	19762387	19762581	.	-	.	ID=LotjaGi2g1v0075500.1.exon.8;Parent=LotjaGi2g1v0075500.1
LjG1.1_chr2	PGSB	CDS	19762387	19762581	.	-	0	ID=LotjaGi2g1v0075500.1.CDS.8;Parent=LotjaGi2g1v0075500.1
LjG1.1_chr2	PGSB	exon	19763178	19763257	.	-	.	ID=LotjaGi2g1v0075500.1.exon.9;Parent=LotjaGi2g1v0075500.1
LjG1.1_chr2	PGSB	CDS	19763178	19763257	.	-	2	ID=LotjaGi2g1v0075500.1.CDS.9;Parent=LotjaGi2g1v0075500.1
LjG1.1_chr2	PGSB	exon	19763730	19763826	.	-	.	ID=LotjaGi2g1v0075500.1.exon.10;Parent=LotjaGi2g1v0075500.1
LjG1.1_chr2	PGSB	CDS	19763730	19763826	.	-	0	ID=LotjaGi2g1v0075500.1.CDS.10;Parent=LotjaGi2g1v0075500.1
LjG1.1_chr2	PGSB	exon	19769784	19769899	.	-	.	ID=LotjaGi2g1v0075500.1.exon.11;Parent=LotjaGi2g1v0075500.1
LjG1.1_chr2	PGSB	CDS	19769784	19769899	.	-	2	ID=LotjaGi2g1v0075500.1.CDS.11;Parent=LotjaGi2g1v0075500.1
LjG1.1_chr2	PGSB	exon	19770008	19770077	.	-	.	ID=LotjaGi2g1v0075500.1.exon.12;Parent=LotjaGi2g1v0075500.1
LjG1.1_chr2	PGSB	CDS	19770008	19770077	.	-	0	ID=LotjaGi2g1v0075500.1.CDS.12;Parent=LotjaGi2g1v0075500.1
LjG1.1_chr2	PGSB	exon	19770351	19770442	.	-	.	ID=LotjaGi2g1v0075500.1.exon.13;Parent=LotjaGi2g1v0075500.1
LjG1.1_chr2	PGSB	CDS	19770351	19770442	.	-	2	ID=LotjaGi2g1v0075500.1.CDS.13;Parent=LotjaGi2g1v0075500.1
LjG1.1_chr2	PGSB	CDS	19770520	19770637	.	-	0	ID=LotjaGi2g1v0075500.1.CDS.14;Parent=LotjaGi2g1v0075500.1
LjG1.1_chr2	PGSB	exon	19770520	19770794	.	-	.	ID=LotjaGi2g1v0075500.1.exon.14;Parent=LotjaGi2g1v0075500.1
LjG1.1_chr2	PGSB	five_prime_UTR	19770638	19770794	.	-	.	ID=LotjaGi2g1v0075500.1.five_prime_UTR.2;Parent=LotjaGi2g1v0075500.1
###
LjG1.1_chr2	PGSB	gene	19814783	19824869	.	+	.	ID=LotjaGi2g1v0075600
LjG1.1_chr2	PGSB	exon	19814783	19815117	.	+	.	ID=LotjaGi2g1v0075600.2.exon.1;Parent=LotjaGi2g1v0075600.2
LjG1.1_chr2	PGSB	five_prime_UTR	19814783	19815117	.	+	.	ID=LotjaGi2g1v0075600.2.five_prime_UTR.1;Parent=LotjaGi2g1v0075600.2
LjG1.1_chr2	PGSB	five_prime_UTR	19815208	19815644	.	+	.	ID=LotjaGi2g1v0075600.2.five_prime_UTR.2;Parent=LotjaGi2g1v0075600.2
LjG1.1_chr2	PGSB	exon	19815208	19815648	.	+	.	ID=LotjaGi2g1v0075600.2.exon.2;Parent=LotjaGi2g1v0075600.2
LjG1.1_chr2	PGSB	CDS	19815645	19815648	.	+	0	ID=LotjaGi2g1v0075600.2.CDS.1;Parent=LotjaGi2g1v0075600.2
LjG1.1_chr2	PGSB	exon	19815903	19817051	.	+	.	ID=LotjaGi2g1v0075600.2.exon.3;Parent=LotjaGi2g1v0075600.2
LjG1.1_chr2	PGSB	CDS	19815903	19817051	.	+	2	ID=LotjaGi2g1v0075600.2.CDS.2;Parent=LotjaGi2g1v0075600.2
LjG1.1_chr2	PGSB	exon	19822165	19823087	.	+	.	ID=LotjaGi2g1v0075600.2.exon.4;Parent=LotjaGi2g1v0075600.2
LjG1.1_chr2	PGSB	CDS	19822165	19823087	.	+	2	ID=LotjaGi2g1v0075600.2.CDS.3;Parent=LotjaGi2g1v0075600.2
LjG1.1_chr2	PGSB	CDS	19823828	19824184	.	+	0	ID=LotjaGi2g1v0075600.2.CDS.4;Parent=LotjaGi2g1v0075600.2
LjG1.1_chr2	PGSB	exon	19823828	19824573	.	+	.	ID=LotjaGi2g1v0075600.2.exon.5;Parent=LotjaGi2g1v0075600.2
LjG1.1_chr2	PGSB	three_prime_UTR	19824185	19824573	.	+	.	ID=LotjaGi2g1v0075600.2.three_prime_UTR.3;Parent=LotjaGi2g1v0075600.2
###
LjG1.1_chr2	PGSB	gene	19887304	19888006	.	+	.	ID=LotjaGi2g1v0075700
LjG1.1_chr2	PGSB	five_prime_UTR	19887304	19887349	.	+	.	ID=LotjaGi2g1v0075700.1.five_prime_UTR.1;Parent=LotjaGi2g1v0075700.1
LjG1.1_chr2	PGSB	exon	19887304	19887451	.	+	.	ID=LotjaGi2g1v0075700.1.exon.1;Parent=LotjaGi2g1v0075700.1
LjG1.1_chr2	PGSB	CDS	19887350	19887451	.	+	0	ID=LotjaGi2g1v0075700.1.CDS.1;Parent=LotjaGi2g1v0075700.1
LjG1.1_chr2	PGSB	CDS	19887535	19887843	.	+	0	ID=LotjaGi2g1v0075700.1.CDS.2;Parent=LotjaGi2g1v0075700.1
LjG1.1_chr2	PGSB	exon	19887535	19888006	.	+	.	ID=LotjaGi2g1v0075700.1.exon.2;Parent=LotjaGi2g1v0075700.1
LjG1.1_chr2	PGSB	three_prime_UTR	19887844	19888006	.	+	.	ID=LotjaGi2g1v0075700.1.three_prime_UTR.2;Parent=LotjaGi2g1v0075700.1
###
LjG1.1_chr2	PGSB	gene	19904835	19906337	.	+	.	ID=LotjaGi2g1v0075800_LC
LjG1.1_chr2	PGSB	five_prime_UTR	19904835	19904835	.	+	.	ID=LotjaGi2g1v0075800_LC.1.five_prime_UTR.1;Parent=LotjaGi2g1v0075800_LC.1
LjG1.1_chr2	PGSB	exon	19904835	19905145	.	+	.	ID=LotjaGi2g1v0075800_LC.1.exon.1;Parent=LotjaGi2g1v0075800_LC.1
LjG1.1_chr2	PGSB	CDS	19904836	19905145	.	+	0	ID=LotjaGi2g1v0075800_LC.1.CDS.1;Parent=LotjaGi2g1v0075800_LC.1
LjG1.1_chr2	PGSB	CDS	19905982	19906097	.	+	2	ID=LotjaGi2g1v0075800_LC.1.CDS.2;Parent=LotjaGi2g1v0075800_LC.1
LjG1.1_chr2	PGSB	exon	19905982	19906337	.	+	.	ID=LotjaGi2g1v0075800_LC.1.exon.2;Parent=LotjaGi2g1v0075800_LC.1
LjG1.1_chr2	PGSB	three_prime_UTR	19906098	19906337	.	+	.	ID=LotjaGi2g1v0075800_LC.1.three_prime_UTR.2;Parent=LotjaGi2g1v0075800_LC.1
###
LjG1.1_chr2	PGSB	gene	19914334	19940953	.	-	.	ID=LotjaGi2g1v0075900
LjG1.1_chr2	PGSB	three_prime_UTR	19914334	19920868	.	-	.	ID=LotjaGi2g1v0075900.1.three_prime_UTR.1;Parent=LotjaGi2g1v0075900.1
LjG1.1_chr2	PGSB	exon	19914334	19940953	.	-	.	ID=LotjaGi2g1v0075900.1.exon.1;Parent=LotjaGi2g1v0075900.1
LjG1.1_chr2	PGSB	CDS	19920869	19921804	.	-	0	ID=LotjaGi2g1v0075900.1.CDS.1;Parent=LotjaGi2g1v0075900.1
LjG1.1_chr2	PGSB	five_prime_UTR	19921805	19940953	.	-	.	ID=LotjaGi2g1v0075900.1.five_prime_UTR.2;Parent=LotjaGi2g1v0075900.1
###
LjG1.1_chr2	PGSB	gene	19942983	19944663	.	+	.	ID=LotjaGi2g1v0076000
LjG1.1_chr2	PGSB	five_prime_UTR	19942983	19944162	.	+	.	ID=LotjaGi2g1v0076000.1.five_prime_UTR.1;Parent=LotjaGi2g1v0076000.1
LjG1.1_chr2	PGSB	exon	19942983	19944663	.	+	.	ID=LotjaGi2g1v0076000.1.exon.1;Parent=LotjaGi2g1v0076000.1
LjG1.1_chr2	PGSB	CDS	19944163	19944615	.	+	0	ID=LotjaGi2g1v0076000.1.CDS.1;Parent=LotjaGi2g1v0076000.1
LjG1.1_chr2	PGSB	three_prime_UTR	19944616	19944663	.	+	.	ID=LotjaGi2g1v0076000.1.three_prime_UTR.2;Parent=LotjaGi2g1v0076000.1
###
LjG1.1_chr2	PGSB	gene	19944947	19945760	.	-	.	ID=LotjaGi2g1v0076100_LC
LjG1.1_chr2	PGSB	three_prime_UTR	19944947	19945344	.	-	.	ID=LotjaGi2g1v0076100_LC.1.three_prime_UTR.1;Parent=LotjaGi2g1v0076100_LC.1
LjG1.1_chr2	PGSB	exon	19944947	19945760	.	-	.	ID=LotjaGi2g1v0076100_LC.1.exon.1;Parent=LotjaGi2g1v0076100_LC.1
LjG1.1_chr2	PGSB	CDS	19945345	19945758	.	-	0	ID=LotjaGi2g1v0076100_LC.1.CDS.1;Parent=LotjaGi2g1v0076100_LC.1
LjG1.1_chr2	PGSB	five_prime_UTR	19945759	19945760	.	-	.	ID=LotjaGi2g1v0076100_LC.1.five_prime_UTR.2;Parent=LotjaGi2g1v0076100_LC.1
###
LjG1.1_chr2	PGSB	gene	19946231	19947025	.	-	.	ID=LotjaGi2g1v0076200_LC
LjG1.1_chr2	PGSB	three_prime_UTR	19946231	19946232	.	-	.	ID=LotjaGi2g1v0076200_LC.1.three_prime_UTR.1;Parent=LotjaGi2g1v0076200_LC.1
LjG1.1_chr2	PGSB	exon	19946231	19947025	.	-	.	ID=LotjaGi2g1v0076200_LC.1.exon.1;Parent=LotjaGi2g1v0076200_LC.1
LjG1.1_chr2	PGSB	CDS	19946233	19946682	.	-	0	ID=LotjaGi2g1v0076200_LC.1.CDS.1;Parent=LotjaGi2g1v0076200_LC.1
LjG1.1_chr2	PGSB	five_prime_UTR	19946683	19947025	.	-	.	ID=LotjaGi2g1v0076200_LC.1.five_prime_UTR.2;Parent=LotjaGi2g1v0076200_LC.1
###
LjG1.1_chr2	PGSB	gene	19949870	19960267	.	+	.	ID=LotjaGi2g1v0076300
LjG1.1_chr2	PGSB	exon	19949870	19952928	.	+	.	ID=LotjaGi2g1v0076300.1.exon.1;Parent=LotjaGi2g1v0076300.1
LjG1.1_chr2	PGSB	five_prime_UTR	19949870	19952928	.	+	.	ID=LotjaGi2g1v0076300.1.five_prime_UTR.1;Parent=LotjaGi2g1v0076300.1
LjG1.1_chr2	PGSB	five_prime_UTR	19953854	19953871	.	+	.	ID=LotjaGi2g1v0076300.1.five_prime_UTR.2;Parent=LotjaGi2g1v0076300.1
LjG1.1_chr2	PGSB	exon	19953854	19953992	.	+	.	ID=LotjaGi2g1v0076300.1.exon.2;Parent=LotjaGi2g1v0076300.1
LjG1.1_chr2	PGSB	CDS	19953872	19953992	.	+	0	ID=LotjaGi2g1v0076300.1.CDS.1;Parent=LotjaGi2g1v0076300.1
LjG1.1_chr2	PGSB	exon	19954088	19954161	.	+	.	ID=LotjaGi2g1v0076300.1.exon.3;Parent=LotjaGi2g1v0076300.1
LjG1.1_chr2	PGSB	CDS	19954088	19954161	.	+	2	ID=LotjaGi2g1v0076300.1.CDS.2;Parent=LotjaGi2g1v0076300.1
LjG1.1_chr2	PGSB	exon	19956099	19956266	.	+	.	ID=LotjaGi2g1v0076300.1.exon.4;Parent=LotjaGi2g1v0076300.1
LjG1.1_chr2	PGSB	CDS	19956099	19956266	.	+	0	ID=LotjaGi2g1v0076300.1.CDS.3;Parent=LotjaGi2g1v0076300.1
LjG1.1_chr2	PGSB	exon	19958643	19958753	.	+	.	ID=LotjaGi2g1v0076300.1.exon.5;Parent=LotjaGi2g1v0076300.1
LjG1.1_chr2	PGSB	CDS	19958643	19958753	.	+	0	ID=LotjaGi2g1v0076300.1.CDS.4;Parent=LotjaGi2g1v0076300.1
LjG1.1_chr2	PGSB	exon	19959135	19959201	.	+	.	ID=LotjaGi2g1v0076300.1.exon.6;Parent=LotjaGi2g1v0076300.1
LjG1.1_chr2	PGSB	CDS	19959135	19959201	.	+	0	ID=LotjaGi2g1v0076300.1.CDS.5;Parent=LotjaGi2g1v0076300.1
LjG1.1_chr2	PGSB	CDS	19959295	19959575	.	+	2	ID=LotjaGi2g1v0076300.1.CDS.6;Parent=LotjaGi2g1v0076300.1
LjG1.1_chr2	PGSB	exon	19959295	19960267	.	+	.	ID=LotjaGi2g1v0076300.1.exon.7;Parent=LotjaGi2g1v0076300.1
LjG1.1_chr2	PGSB	three_prime_UTR	19959576	19960267	.	+	.	ID=LotjaGi2g1v0076300.1.three_prime_UTR.3;Parent=LotjaGi2g1v0076300.1
###
LjG1.1_chr2	PGSB	gene	19970912	19976906	.	+	.	ID=LotjaGi2g1v0076400
LjG1.1_chr2	PGSB	exon	19970912	19972101	.	+	.	ID=LotjaGi2g1v0076400.1.exon.1;Parent=LotjaGi2g1v0076400.1
LjG1.1_chr2	PGSB	five_prime_UTR	19970912	19972101	.	+	.	ID=LotjaGi2g1v0076400.1.five_prime_UTR.1;Parent=LotjaGi2g1v0076400.1
LjG1.1_chr2	PGSB	five_prime_UTR	19972373	19972897	.	+	.	ID=LotjaGi2g1v0076400.1.five_prime_UTR.2;Parent=LotjaGi2g1v0076400.1
LjG1.1_chr2	PGSB	exon	19972373	19973203	.	+	.	ID=LotjaGi2g1v0076400.1.exon.2;Parent=LotjaGi2g1v0076400.1
LjG1.1_chr2	PGSB	CDS	19972898	19973203	.	+	0	ID=LotjaGi2g1v0076400.1.CDS.1;Parent=LotjaGi2g1v0076400.1
LjG1.1_chr2	PGSB	exon	19973534	19973618	.	+	.	ID=LotjaGi2g1v0076400.1.exon.3;Parent=LotjaGi2g1v0076400.1
LjG1.1_chr2	PGSB	CDS	19973534	19973618	.	+	0	ID=LotjaGi2g1v0076400.1.CDS.2;Parent=LotjaGi2g1v0076400.1
LjG1.1_chr2	PGSB	exon	19973713	19973853	.	+	.	ID=LotjaGi2g1v0076400.1.exon.4;Parent=LotjaGi2g1v0076400.1
LjG1.1_chr2	PGSB	CDS	19973713	19973853	.	+	2	ID=LotjaGi2g1v0076400.1.CDS.3;Parent=LotjaGi2g1v0076400.1
LjG1.1_chr2	PGSB	exon	19973946	19974059	.	+	.	ID=LotjaGi2g1v0076400.1.exon.5;Parent=LotjaGi2g1v0076400.1
LjG1.1_chr2	PGSB	CDS	19973946	19974059	.	+	2	ID=LotjaGi2g1v0076400.1.CDS.4;Parent=LotjaGi2g1v0076400.1
LjG1.1_chr2	PGSB	exon	19974163	19974260	.	+	.	ID=LotjaGi2g1v0076400.1.exon.6;Parent=LotjaGi2g1v0076400.1
LjG1.1_chr2	PGSB	CDS	19974163	19974260	.	+	2	ID=LotjaGi2g1v0076400.1.CDS.5;Parent=LotjaGi2g1v0076400.1
LjG1.1_chr2	PGSB	exon	19975046	19975125	.	+	.	ID=LotjaGi2g1v0076400.1.exon.7;Parent=LotjaGi2g1v0076400.1
LjG1.1_chr2	PGSB	CDS	19975046	19975125	.	+	0	ID=LotjaGi2g1v0076400.1.CDS.6;Parent=LotjaGi2g1v0076400.1
LjG1.1_chr2	PGSB	exon	19975206	19975311	.	+	.	ID=LotjaGi2g1v0076400.1.exon.8;Parent=LotjaGi2g1v0076400.1
LjG1.1_chr2	PGSB	CDS	19975206	19975311	.	+	1	ID=LotjaGi2g1v0076400.1.CDS.7;Parent=LotjaGi2g1v0076400.1
LjG1.1_chr2	PGSB	exon	19975413	19975540	.	+	.	ID=LotjaGi2g1v0076400.1.exon.9;Parent=LotjaGi2g1v0076400.1
LjG1.1_chr2	PGSB	CDS	19975413	19975540	.	+	0	ID=LotjaGi2g1v0076400.1.CDS.8;Parent=LotjaGi2g1v0076400.1
LjG1.1_chr2	PGSB	exon	19975655	19975904	.	+	.	ID=LotjaGi2g1v0076400.1.exon.10;Parent=LotjaGi2g1v0076400.1
LjG1.1_chr2	PGSB	CDS	19975655	19975904	.	+	1	ID=LotjaGi2g1v0076400.1.CDS.9;Parent=LotjaGi2g1v0076400.1
LjG1.1_chr2	PGSB	exon	19976354	19976410	.	+	.	ID=LotjaGi2g1v0076400.1.exon.11;Parent=LotjaGi2g1v0076400.1
LjG1.1_chr2	PGSB	CDS	19976354	19976410	.	+	0	ID=LotjaGi2g1v0076400.1.CDS.10;Parent=LotjaGi2g1v0076400.1
LjG1.1_chr2	PGSB	CDS	19976507	19976587	.	+	0	ID=LotjaGi2g1v0076400.1.CDS.11;Parent=LotjaGi2g1v0076400.1
LjG1.1_chr2	PGSB	exon	19976507	19976890	.	+	.	ID=LotjaGi2g1v0076400.1.exon.12;Parent=LotjaGi2g1v0076400.1
LjG1.1_chr2	PGSB	three_prime_UTR	19976588	19976890	.	+	.	ID=LotjaGi2g1v0076400.1.three_prime_UTR.3;Parent=LotjaGi2g1v0076400.1
###
LjG1.1_chr2	PGSB	gene	19995431	20006152	.	+	.	ID=LotjaGi2g1v0076500
LjG1.1_chr2	PGSB	five_prime_UTR	19995431	19995850	.	+	.	ID=LotjaGi2g1v0076500.1.five_prime_UTR.1;Parent=LotjaGi2g1v0076500.1
LjG1.1_chr2	PGSB	exon	19995431	20006152	.	+	.	ID=LotjaGi2g1v0076500.1.exon.1;Parent=LotjaGi2g1v0076500.1
LjG1.1_chr2	PGSB	CDS	19995851	19999849	.	+	0	ID=LotjaGi2g1v0076500.1.CDS.1;Parent=LotjaGi2g1v0076500.1
LjG1.1_chr2	PGSB	three_prime_UTR	19999850	20006152	.	+	.	ID=LotjaGi2g1v0076500.1.three_prime_UTR.2;Parent=LotjaGi2g1v0076500.1
###
LjG1.1_chr2	PGSB	gene	20145573	20145835	.	+	.	ID=LotjaGi2g1v0076600_LC
###
LjG1.1_chr2	PGSB	gene	20436850	20444857	.	-	.	ID=LotjaGi2g1v0076700
LjG1.1_chr2	PGSB	three_prime_UTR	20436850	20437769	.	-	.	ID=LotjaGi2g1v0076700.1.three_prime_UTR.1;Parent=LotjaGi2g1v0076700.1
LjG1.1_chr2	PGSB	exon	20436850	20437999	.	-	.	ID=LotjaGi2g1v0076700.1.exon.1;Parent=LotjaGi2g1v0076700.1
LjG1.1_chr2	PGSB	CDS	20437770	20437999	.	-	2	ID=LotjaGi2g1v0076700.1.CDS.1;Parent=LotjaGi2g1v0076700.1
LjG1.1_chr2	PGSB	exon	20438096	20438231	.	-	.	ID=LotjaGi2g1v0076700.1.exon.2;Parent=LotjaGi2g1v0076700.1
LjG1.1_chr2	PGSB	CDS	20438096	20438231	.	-	0	ID=LotjaGi2g1v0076700.1.CDS.2;Parent=LotjaGi2g1v0076700.1
LjG1.1_chr2	PGSB	exon	20438308	20438451	.	-	.	ID=LotjaGi2g1v0076700.1.exon.3;Parent=LotjaGi2g1v0076700.1
LjG1.1_chr2	PGSB	CDS	20438308	20438451	.	-	0	ID=LotjaGi2g1v0076700.1.CDS.3;Parent=LotjaGi2g1v0076700.1
LjG1.1_chr2	PGSB	exon	20438913	20439131	.	-	.	ID=LotjaGi2g1v0076700.1.exon.4;Parent=LotjaGi2g1v0076700.1
LjG1.1_chr2	PGSB	CDS	20438913	20439131	.	-	0	ID=LotjaGi2g1v0076700.1.CDS.4;Parent=LotjaGi2g1v0076700.1
LjG1.1_chr2	PGSB	exon	20442907	20442976	.	-	.	ID=LotjaGi2g1v0076700.1.exon.5;Parent=LotjaGi2g1v0076700.1
LjG1.1_chr2	PGSB	CDS	20442907	20442976	.	-	1	ID=LotjaGi2g1v0076700.1.CDS.5;Parent=LotjaGi2g1v0076700.1
LjG1.1_chr2	PGSB	exon	20444006	20444070	.	-	.	ID=LotjaGi2g1v0076700.1.exon.6;Parent=LotjaGi2g1v0076700.1
LjG1.1_chr2	PGSB	CDS	20444006	20444070	.	-	0	ID=LotjaGi2g1v0076700.1.CDS.6;Parent=LotjaGi2g1v0076700.1
LjG1.1_chr2	PGSB	exon	20444171	20444317	.	-	.	ID=LotjaGi2g1v0076700.1.exon.7;Parent=LotjaGi2g1v0076700.1
LjG1.1_chr2	PGSB	CDS	20444171	20444317	.	-	0	ID=LotjaGi2g1v0076700.1.CDS.7;Parent=LotjaGi2g1v0076700.1
LjG1.1_chr2	PGSB	CDS	20444404	20444730	.	-	0	ID=LotjaGi2g1v0076700.1.CDS.8;Parent=LotjaGi2g1v0076700.1
LjG1.1_chr2	PGSB	exon	20444404	20444857	.	-	.	ID=LotjaGi2g1v0076700.1.exon.8;Parent=LotjaGi2g1v0076700.1
LjG1.1_chr2	PGSB	five_prime_UTR	20444731	20444857	.	-	.	ID=LotjaGi2g1v0076700.1.five_prime_UTR.2;Parent=LotjaGi2g1v0076700.1
###
LjG1.1_chr2	PGSB	gene	20562088	20566463	.	+	.	ID=LotjaGi2g1v0076800_LC
LjG1.1_chr2	PGSB	exon	20562088	20562159	.	+	.	ID=LotjaGi2g1v0076800_LC.1.exon.1;Parent=LotjaGi2g1v0076800_LC.1
LjG1.1_chr2	PGSB	five_prime_UTR	20562088	20562159	.	+	.	ID=LotjaGi2g1v0076800_LC.1.five_prime_UTR.1;Parent=LotjaGi2g1v0076800_LC.1
LjG1.1_chr2	PGSB	exon	20562251	20562321	.	+	.	ID=LotjaGi2g1v0076800_LC.1.exon.2;Parent=LotjaGi2g1v0076800_LC.1
LjG1.1_chr2	PGSB	five_prime_UTR	20562251	20562321	.	+	.	ID=LotjaGi2g1v0076800_LC.1.five_prime_UTR.2;Parent=LotjaGi2g1v0076800_LC.1
LjG1.1_chr2	PGSB	exon	20562980	20563081	.	+	.	ID=LotjaGi2g1v0076800_LC.1.exon.3;Parent=LotjaGi2g1v0076800_LC.1
LjG1.1_chr2	PGSB	five_prime_UTR	20562980	20563081	.	+	.	ID=LotjaGi2g1v0076800_LC.1.five_prime_UTR.3;Parent=LotjaGi2g1v0076800_LC.1
LjG1.1_chr2	PGSB	exon	20563170	20563519	.	+	.	ID=LotjaGi2g1v0076800_LC.1.exon.4;Parent=LotjaGi2g1v0076800_LC.1
LjG1.1_chr2	PGSB	five_prime_UTR	20563170	20563519	.	+	.	ID=LotjaGi2g1v0076800_LC.1.five_prime_UTR.4;Parent=LotjaGi2g1v0076800_LC.1
LjG1.1_chr2	PGSB	five_prime_UTR	20565017	20565749	.	+	.	ID=LotjaGi2g1v0076800_LC.1.five_prime_UTR.5;Parent=LotjaGi2g1v0076800_LC.1
LjG1.1_chr2	PGSB	exon	20565017	20566463	.	+	.	ID=LotjaGi2g1v0076800_LC.1.exon.5;Parent=LotjaGi2g1v0076800_LC.1
LjG1.1_chr2	PGSB	CDS	20565750	20566085	.	+	0	ID=LotjaGi2g1v0076800_LC.1.CDS.1;Parent=LotjaGi2g1v0076800_LC.1
LjG1.1_chr2	PGSB	three_prime_UTR	20566086	20566463	.	+	.	ID=LotjaGi2g1v0076800_LC.1.three_prime_UTR.6;Parent=LotjaGi2g1v0076800_LC.1
###
LjG1.1_chr2	PGSB	gene	20608303	20626138	.	+	.	ID=LotjaGi2g1v0076900
LjG1.1_chr2	PGSB	five_prime_UTR	20608303	20608459	.	+	.	ID=LotjaGi2g1v0076900.1.five_prime_UTR.1;Parent=LotjaGi2g1v0076900.1
LjG1.1_chr2	PGSB	exon	20608303	20608490	.	+	.	ID=LotjaGi2g1v0076900.1.exon.1;Parent=LotjaGi2g1v0076900.1
LjG1.1_chr2	PGSB	CDS	20608460	20608490	.	+	0	ID=LotjaGi2g1v0076900.1.CDS.1;Parent=LotjaGi2g1v0076900.1
LjG1.1_chr2	PGSB	exon	20608569	20608722	.	+	.	ID=LotjaGi2g1v0076900.1.exon.2;Parent=LotjaGi2g1v0076900.1
LjG1.1_chr2	PGSB	CDS	20608569	20608722	.	+	2	ID=LotjaGi2g1v0076900.1.CDS.2;Parent=LotjaGi2g1v0076900.1
LjG1.1_chr2	PGSB	exon	20608819	20608981	.	+	.	ID=LotjaGi2g1v0076900.1.exon.3;Parent=LotjaGi2g1v0076900.1
LjG1.1_chr2	PGSB	CDS	20608819	20608981	.	+	1	ID=LotjaGi2g1v0076900.1.CDS.3;Parent=LotjaGi2g1v0076900.1
LjG1.1_chr2	PGSB	exon	20609754	20609819	.	+	.	ID=LotjaGi2g1v0076900.1.exon.4;Parent=LotjaGi2g1v0076900.1
LjG1.1_chr2	PGSB	CDS	20609754	20609819	.	+	0	ID=LotjaGi2g1v0076900.1.CDS.4;Parent=LotjaGi2g1v0076900.1
LjG1.1_chr2	PGSB	exon	20609944	20610041	.	+	.	ID=LotjaGi2g1v0076900.1.exon.5;Parent=LotjaGi2g1v0076900.1
LjG1.1_chr2	PGSB	CDS	20609944	20610041	.	+	0	ID=LotjaGi2g1v0076900.1.CDS.5;Parent=LotjaGi2g1v0076900.1
LjG1.1_chr2	PGSB	exon	20610528	20610645	.	+	.	ID=LotjaGi2g1v0076900.1.exon.6;Parent=LotjaGi2g1v0076900.1
LjG1.1_chr2	PGSB	CDS	20610528	20610645	.	+	1	ID=LotjaGi2g1v0076900.1.CDS.6;Parent=LotjaGi2g1v0076900.1
LjG1.1_chr2	PGSB	exon	20610726	20610935	.	+	.	ID=LotjaGi2g1v0076900.1.exon.7;Parent=LotjaGi2g1v0076900.1
LjG1.1_chr2	PGSB	CDS	20610726	20610935	.	+	0	ID=LotjaGi2g1v0076900.1.CDS.7;Parent=LotjaGi2g1v0076900.1
LjG1.1_chr2	PGSB	exon	20612329	20612405	.	+	.	ID=LotjaGi2g1v0076900.1.exon.8;Parent=LotjaGi2g1v0076900.1
LjG1.1_chr2	PGSB	CDS	20612329	20612405	.	+	0	ID=LotjaGi2g1v0076900.1.CDS.8;Parent=LotjaGi2g1v0076900.1
LjG1.1_chr2	PGSB	exon	20619100	20619187	.	+	.	ID=LotjaGi2g1v0076900.1.exon.9;Parent=LotjaGi2g1v0076900.1
LjG1.1_chr2	PGSB	CDS	20619100	20619187	.	+	1	ID=LotjaGi2g1v0076900.1.CDS.9;Parent=LotjaGi2g1v0076900.1
LjG1.1_chr2	PGSB	exon	20619587	20619652	.	+	.	ID=LotjaGi2g1v0076900.1.exon.10;Parent=LotjaGi2g1v0076900.1
LjG1.1_chr2	PGSB	CDS	20619587	20619652	.	+	0	ID=LotjaGi2g1v0076900.1.CDS.10;Parent=LotjaGi2g1v0076900.1
LjG1.1_chr2	PGSB	exon	20619743	20619820	.	+	.	ID=LotjaGi2g1v0076900.1.exon.11;Parent=LotjaGi2g1v0076900.1
LjG1.1_chr2	PGSB	CDS	20619743	20619820	.	+	0	ID=LotjaGi2g1v0076900.1.CDS.11;Parent=LotjaGi2g1v0076900.1
LjG1.1_chr2	PGSB	exon	20619968	20620069	.	+	.	ID=LotjaGi2g1v0076900.1.exon.12;Parent=LotjaGi2g1v0076900.1
LjG1.1_chr2	PGSB	CDS	20619968	20620069	.	+	0	ID=LotjaGi2g1v0076900.1.CDS.12;Parent=LotjaGi2g1v0076900.1
LjG1.1_chr2	PGSB	CDS	20624931	20625023	.	+	0	ID=LotjaGi2g1v0076900.1.CDS.13;Parent=LotjaGi2g1v0076900.1
LjG1.1_chr2	PGSB	exon	20624931	20626138	.	+	.	ID=LotjaGi2g1v0076900.1.exon.13;Parent=LotjaGi2g1v0076900.1
LjG1.1_chr2	PGSB	three_prime_UTR	20625024	20626138	.	+	.	ID=LotjaGi2g1v0076900.1.three_prime_UTR.2;Parent=LotjaGi2g1v0076900.1
###
LjG1.1_chr2	PGSB	gene	20702596	20705417	.	+	.	ID=LotjaGi2g1v0077000
LjG1.1_chr2	PGSB	exon	20703505	20703966	.	+	.	ID=LotjaGi2g1v0077000.5.exon.1;Parent=LotjaGi2g1v0077000.5
LjG1.1_chr2	PGSB	CDS	20703505	20703966	.	+	0	ID=LotjaGi2g1v0077000.5.CDS.1;Parent=LotjaGi2g1v0077000.5
LjG1.1_chr2	PGSB	exon	20704070	20704947	.	+	.	ID=LotjaGi2g1v0077000.5.exon.2;Parent=LotjaGi2g1v0077000.5
LjG1.1_chr2	PGSB	CDS	20704070	20704947	.	+	0	ID=LotjaGi2g1v0077000.5.CDS.2;Parent=LotjaGi2g1v0077000.5
LjG1.1_chr2	PGSB	exon	20705120	20705129	.	+	.	ID=LotjaGi2g1v0077000.5.exon.3;Parent=LotjaGi2g1v0077000.5
LjG1.1_chr2	PGSB	CDS	20705120	20705129	.	+	1	ID=LotjaGi2g1v0077000.5.CDS.3;Parent=LotjaGi2g1v0077000.5
###
LjG1.1_chr2	PGSB	gene	20703539	20703722	.	-	.	ID=LotjaGi2g1v0077100_LC
###
LjG1.1_chr2	PGSB	gene	20721680	20726243	.	+	.	ID=LotjaGi2g1v0077200_LC
LjG1.1_chr2	PGSB	exon	20721680	20723132	.	+	.	ID=LotjaGi2g1v0077200_LC.1.exon.1;Parent=LotjaGi2g1v0077200_LC.1
LjG1.1_chr2	PGSB	five_prime_UTR	20721680	20723132	.	+	.	ID=LotjaGi2g1v0077200_LC.1.five_prime_UTR.1;Parent=LotjaGi2g1v0077200_LC.1
LjG1.1_chr2	PGSB	exon	20723329	20723468	.	+	.	ID=LotjaGi2g1v0077200_LC.1.exon.2;Parent=LotjaGi2g1v0077200_LC.1
LjG1.1_chr2	PGSB	five_prime_UTR	20723329	20723468	.	+	.	ID=LotjaGi2g1v0077200_LC.1.five_prime_UTR.2;Parent=LotjaGi2g1v0077200_LC.1
LjG1.1_chr2	PGSB	exon	20723565	20723630	.	+	.	ID=LotjaGi2g1v0077200_LC.1.exon.3;Parent=LotjaGi2g1v0077200_LC.1
LjG1.1_chr2	PGSB	five_prime_UTR	20723565	20723630	.	+	.	ID=LotjaGi2g1v0077200_LC.1.five_prime_UTR.3;Parent=LotjaGi2g1v0077200_LC.1
LjG1.1_chr2	PGSB	exon	20723722	20723787	.	+	.	ID=LotjaGi2g1v0077200_LC.1.exon.4;Parent=LotjaGi2g1v0077200_LC.1
LjG1.1_chr2	PGSB	five_prime_UTR	20723722	20723787	.	+	.	ID=LotjaGi2g1v0077200_LC.1.five_prime_UTR.4;Parent=LotjaGi2g1v0077200_LC.1
LjG1.1_chr2	PGSB	five_prime_UTR	20724792	20725367	.	+	.	ID=LotjaGi2g1v0077200_LC.1.five_prime_UTR.5;Parent=LotjaGi2g1v0077200_LC.1
LjG1.1_chr2	PGSB	exon	20724792	20726228	.	+	.	ID=LotjaGi2g1v0077200_LC.1.exon.5;Parent=LotjaGi2g1v0077200_LC.1
LjG1.1_chr2	PGSB	CDS	20725368	20725673	.	+	0	ID=LotjaGi2g1v0077200_LC.1.CDS.1;Parent=LotjaGi2g1v0077200_LC.1
LjG1.1_chr2	PGSB	three_prime_UTR	20725674	20726228	.	+	.	ID=LotjaGi2g1v0077200_LC.1.three_prime_UTR.6;Parent=LotjaGi2g1v0077200_LC.1
###
LjG1.1_chr2	PGSB	gene	20736291	20740998	.	-	.	ID=LotjaGi2g1v0077300_LC
LjG1.1_chr2	PGSB	three_prime_UTR	20736291	20736828	.	-	.	ID=LotjaGi2g1v0077300_LC.1.three_prime_UTR.1;Parent=LotjaGi2g1v0077300_LC.1
LjG1.1_chr2	PGSB	exon	20736291	20737100	.	-	.	ID=LotjaGi2g1v0077300_LC.1.exon.1;Parent=LotjaGi2g1v0077300_LC.1
LjG1.1_chr2	PGSB	CDS	20736829	20737100	.	-	2	ID=LotjaGi2g1v0077300_LC.1.CDS.1;Parent=LotjaGi2g1v0077300_LC.1
LjG1.1_chr2	PGSB	CDS	20737994	20738066	.	-	0	ID=LotjaGi2g1v0077300_LC.1.CDS.2;Parent=LotjaGi2g1v0077300_LC.1
LjG1.1_chr2	PGSB	exon	20737994	20738586	.	-	.	ID=LotjaGi2g1v0077300_LC.1.exon.2;Parent=LotjaGi2g1v0077300_LC.1
LjG1.1_chr2	PGSB	five_prime_UTR	20738067	20738586	.	-	.	ID=LotjaGi2g1v0077300_LC.1.five_prime_UTR.2;Parent=LotjaGi2g1v0077300_LC.1
LjG1.1_chr2	PGSB	exon	20738978	20739680	.	-	.	ID=LotjaGi2g1v0077300_LC.1.exon.3;Parent=LotjaGi2g1v0077300_LC.1
LjG1.1_chr2	PGSB	five_prime_UTR	20738978	20739680	.	-	.	ID=LotjaGi2g1v0077300_LC.1.five_prime_UTR.3;Parent=LotjaGi2g1v0077300_LC.1
LjG1.1_chr2	PGSB	exon	20740230	20740346	.	-	.	ID=LotjaGi2g1v0077300_LC.1.exon.4;Parent=LotjaGi2g1v0077300_LC.1
LjG1.1_chr2	PGSB	five_prime_UTR	20740230	20740346	.	-	.	ID=LotjaGi2g1v0077300_LC.1.five_prime_UTR.4;Parent=LotjaGi2g1v0077300_LC.1
LjG1.1_chr2	PGSB	exon	20740459	20740998	.	-	.	ID=LotjaGi2g1v0077300_LC.1.exon.5;Parent=LotjaGi2g1v0077300_LC.1
LjG1.1_chr2	PGSB	five_prime_UTR	20740459	20740998	.	-	.	ID=LotjaGi2g1v0077300_LC.1.five_prime_UTR.5;Parent=LotjaGi2g1v0077300_LC.1
###
LjG1.1_chr2	PGSB	gene	20767638	20770998	.	+	.	ID=LotjaGi2g1v0077400_LC
LjG1.1_chr2	PGSB	five_prime_UTR	20767638	20767638	.	+	.	ID=LotjaGi2g1v0077400_LC.1.five_prime_UTR.1;Parent=LotjaGi2g1v0077400_LC.1
LjG1.1_chr2	PGSB	exon	20767638	20767963	.	+	.	ID=LotjaGi2g1v0077400_LC.1.exon.1;Parent=LotjaGi2g1v0077400_LC.1
LjG1.1_chr2	PGSB	CDS	20767639	20767963	.	+	0	ID=LotjaGi2g1v0077400_LC.1.CDS.1;Parent=LotjaGi2g1v0077400_LC.1
LjG1.1_chr2	PGSB	exon	20768818	20768877	.	+	.	ID=LotjaGi2g1v0077400_LC.1.exon.2;Parent=LotjaGi2g1v0077400_LC.1
LjG1.1_chr2	PGSB	CDS	20768818	20768877	.	+	2	ID=LotjaGi2g1v0077400_LC.1.CDS.2;Parent=LotjaGi2g1v0077400_LC.1
LjG1.1_chr2	PGSB	CDS	20769007	20769065	.	+	2	ID=LotjaGi2g1v0077400_LC.1.CDS.3;Parent=LotjaGi2g1v0077400_LC.1
LjG1.1_chr2	PGSB	exon	20769007	20769142	.	+	.	ID=LotjaGi2g1v0077400_LC.1.exon.3;Parent=LotjaGi2g1v0077400_LC.1
LjG1.1_chr2	PGSB	three_prime_UTR	20769066	20769142	.	+	.	ID=LotjaGi2g1v0077400_LC.1.three_prime_UTR.2;Parent=LotjaGi2g1v0077400_LC.1
LjG1.1_chr2	PGSB	exon	20769246	20769318	.	+	.	ID=LotjaGi2g1v0077400_LC.1.exon.4;Parent=LotjaGi2g1v0077400_LC.1
LjG1.1_chr2	PGSB	three_prime_UTR	20769246	20769318	.	+	.	ID=LotjaGi2g1v0077400_LC.1.three_prime_UTR.3;Parent=LotjaGi2g1v0077400_LC.1
LjG1.1_chr2	PGSB	exon	20769582	20769677	.	+	.	ID=LotjaGi2g1v0077400_LC.1.exon.5;Parent=LotjaGi2g1v0077400_LC.1
LjG1.1_chr2	PGSB	three_prime_UTR	20769582	20769677	.	+	.	ID=LotjaGi2g1v0077400_LC.1.three_prime_UTR.4;Parent=LotjaGi2g1v0077400_LC.1
LjG1.1_chr2	PGSB	exon	20770006	20770179	.	+	.	ID=LotjaGi2g1v0077400_LC.1.exon.6;Parent=LotjaGi2g1v0077400_LC.1
LjG1.1_chr2	PGSB	three_prime_UTR	20770006	20770179	.	+	.	ID=LotjaGi2g1v0077400_LC.1.three_prime_UTR.5;Parent=LotjaGi2g1v0077400_LC.1
LjG1.1_chr2	PGSB	exon	20770436	20770998	.	+	.	ID=LotjaGi2g1v0077400_LC.1.exon.7;Parent=LotjaGi2g1v0077400_LC.1
LjG1.1_chr2	PGSB	three_prime_UTR	20770436	20770998	.	+	.	ID=LotjaGi2g1v0077400_LC.1.three_prime_UTR.6;Parent=LotjaGi2g1v0077400_LC.1
###
LjG1.1_chr2	PGSB	gene	20778197	20781422	.	+	.	ID=LotjaGi2g1v0077500_LC
LjG1.1_chr2	PGSB	exon	20778197	20778531	.	+	.	ID=LotjaGi2g1v0077500_LC.1.exon.1;Parent=LotjaGi2g1v0077500_LC.1
LjG1.1_chr2	PGSB	five_prime_UTR	20778197	20778531	.	+	.	ID=LotjaGi2g1v0077500_LC.1.five_prime_UTR.1;Parent=LotjaGi2g1v0077500_LC.1
LjG1.1_chr2	PGSB	exon	20778875	20779026	.	+	.	ID=LotjaGi2g1v0077500_LC.1.exon.2;Parent=LotjaGi2g1v0077500_LC.1
LjG1.1_chr2	PGSB	five_prime_UTR	20778875	20779026	.	+	.	ID=LotjaGi2g1v0077500_LC.1.five_prime_UTR.2;Parent=LotjaGi2g1v0077500_LC.1
LjG1.1_chr2	PGSB	exon	20779129	20779642	.	+	.	ID=LotjaGi2g1v0077500_LC.1.exon.3;Parent=LotjaGi2g1v0077500_LC.1
LjG1.1_chr2	PGSB	five_prime_UTR	20779129	20779642	.	+	.	ID=LotjaGi2g1v0077500_LC.1.five_prime_UTR.3;Parent=LotjaGi2g1v0077500_LC.1
LjG1.1_chr2	PGSB	five_prime_UTR	20779741	20779840	.	+	.	ID=LotjaGi2g1v0077500_LC.1.five_prime_UTR.4;Parent=LotjaGi2g1v0077500_LC.1
LjG1.1_chr2	PGSB	exon	20779741	20779947	.	+	.	ID=LotjaGi2g1v0077500_LC.1.exon.4;Parent=LotjaGi2g1v0077500_LC.1
LjG1.1_chr2	PGSB	CDS	20779841	20779947	.	+	0	ID=LotjaGi2g1v0077500_LC.1.CDS.1;Parent=LotjaGi2g1v0077500_LC.1
LjG1.1_chr2	PGSB	exon	20780206	20780286	.	+	.	ID=LotjaGi2g1v0077500_LC.1.exon.5;Parent=LotjaGi2g1v0077500_LC.1
LjG1.1_chr2	PGSB	CDS	20780206	20780286	.	+	1	ID=LotjaGi2g1v0077500_LC.1.CDS.2;Parent=LotjaGi2g1v0077500_LC.1
LjG1.1_chr2	PGSB	CDS	20780767	20781022	.	+	1	ID=LotjaGi2g1v0077500_LC.1.CDS.3;Parent=LotjaGi2g1v0077500_LC.1
LjG1.1_chr2	PGSB	exon	20780767	20781422	.	+	.	ID=LotjaGi2g1v0077500_LC.1.exon.6;Parent=LotjaGi2g1v0077500_LC.1
LjG1.1_chr2	PGSB	three_prime_UTR	20781023	20781422	.	+	.	ID=LotjaGi2g1v0077500_LC.1.three_prime_UTR.5;Parent=LotjaGi2g1v0077500_LC.1
###
LjG1.1_chr2	PGSB	gene	20800778	20801579	.	+	.	ID=LotjaGi2g1v0077600
LjG1.1_chr2	PGSB	five_prime_UTR	20800778	20800845	.	+	.	ID=LotjaGi2g1v0077600.1.five_prime_UTR.1;Parent=LotjaGi2g1v0077600.1
LjG1.1_chr2	PGSB	exon	20800778	20801579	.	+	.	ID=LotjaGi2g1v0077600.1.exon.1;Parent=LotjaGi2g1v0077600.1
LjG1.1_chr2	PGSB	CDS	20800846	20801331	.	+	0	ID=LotjaGi2g1v0077600.1.CDS.1;Parent=LotjaGi2g1v0077600.1
LjG1.1_chr2	PGSB	three_prime_UTR	20801332	20801579	.	+	.	ID=LotjaGi2g1v0077600.1.three_prime_UTR.2;Parent=LotjaGi2g1v0077600.1
###
LjG1.1_chr2	PGSB	gene	20809592	20810406	.	+	.	ID=LotjaGi2g1v0077700
LjG1.1_chr2	PGSB	five_prime_UTR	20809592	20809665	.	+	.	ID=LotjaGi2g1v0077700.1.five_prime_UTR.1;Parent=LotjaGi2g1v0077700.1
LjG1.1_chr2	PGSB	exon	20809592	20810406	.	+	.	ID=LotjaGi2g1v0077700.1.exon.1;Parent=LotjaGi2g1v0077700.1
LjG1.1_chr2	PGSB	CDS	20809666	20810109	.	+	0	ID=LotjaGi2g1v0077700.1.CDS.1;Parent=LotjaGi2g1v0077700.1
LjG1.1_chr2	PGSB	three_prime_UTR	20810110	20810406	.	+	.	ID=LotjaGi2g1v0077700.1.three_prime_UTR.2;Parent=LotjaGi2g1v0077700.1
###
LjG1.1_chr2	PGSB	gene	20825506	20827883	.	-	.	ID=LotjaGi2g1v0077800_LC
LjG1.1_chr2	PGSB	three_prime_UTR	20825506	20827457	.	-	.	ID=LotjaGi2g1v0077800_LC.1.three_prime_UTR.1;Parent=LotjaGi2g1v0077800_LC.1
LjG1.1_chr2	PGSB	exon	20825506	20827883	.	-	.	ID=LotjaGi2g1v0077800_LC.1.exon.1;Parent=LotjaGi2g1v0077800_LC.1
LjG1.1_chr2	PGSB	CDS	20827458	20827856	.	-	0	ID=LotjaGi2g1v0077800_LC.1.CDS.1;Parent=LotjaGi2g1v0077800_LC.1
LjG1.1_chr2	PGSB	five_prime_UTR	20827857	20827883	.	-	.	ID=LotjaGi2g1v0077800_LC.1.five_prime_UTR.2;Parent=LotjaGi2g1v0077800_LC.1
###
LjG1.1_chr2	PGSB	gene	20853230	20865508	.	-	.	ID=LotjaGi2g1v0077900_LC
LjG1.1_chr2	PGSB	exon	20853230	20853918	.	-	.	ID=LotjaGi2g1v0077900_LC.3.exon.1;Parent=LotjaGi2g1v0077900_LC.3
LjG1.1_chr2	PGSB	three_prime_UTR	20853230	20853918	.	-	.	ID=LotjaGi2g1v0077900_LC.3.three_prime_UTR.1;Parent=LotjaGi2g1v0077900_LC.3
LjG1.1_chr2	PGSB	exon	20854735	20855019	.	-	.	ID=LotjaGi2g1v0077900_LC.3.exon.2;Parent=LotjaGi2g1v0077900_LC.3
LjG1.1_chr2	PGSB	three_prime_UTR	20854735	20855019	.	-	.	ID=LotjaGi2g1v0077900_LC.3.three_prime_UTR.2;Parent=LotjaGi2g1v0077900_LC.3
LjG1.1_chr2	PGSB	exon	20855264	20855671	.	-	.	ID=LotjaGi2g1v0077900_LC.3.exon.3;Parent=LotjaGi2g1v0077900_LC.3
LjG1.1_chr2	PGSB	three_prime_UTR	20855264	20855671	.	-	.	ID=LotjaGi2g1v0077900_LC.3.three_prime_UTR.3;Parent=LotjaGi2g1v0077900_LC.3
LjG1.1_chr2	PGSB	exon	20856645	20856854	.	-	.	ID=LotjaGi2g1v0077900_LC.3.exon.4;Parent=LotjaGi2g1v0077900_LC.3
LjG1.1_chr2	PGSB	three_prime_UTR	20856645	20856854	.	-	.	ID=LotjaGi2g1v0077900_LC.3.three_prime_UTR.4;Parent=LotjaGi2g1v0077900_LC.3
LjG1.1_chr2	PGSB	exon	20857217	20857407	.	-	.	ID=LotjaGi2g1v0077900_LC.3.exon.5;Parent=LotjaGi2g1v0077900_LC.3
LjG1.1_chr2	PGSB	three_prime_UTR	20857217	20857407	.	-	.	ID=LotjaGi2g1v0077900_LC.3.three_prime_UTR.5;Parent=LotjaGi2g1v0077900_LC.3
LjG1.1_chr2	PGSB	exon	20858138	20858241	.	-	.	ID=LotjaGi2g1v0077900_LC.3.exon.6;Parent=LotjaGi2g1v0077900_LC.3
LjG1.1_chr2	PGSB	three_prime_UTR	20858138	20858241	.	-	.	ID=LotjaGi2g1v0077900_LC.3.three_prime_UTR.6;Parent=LotjaGi2g1v0077900_LC.3
LjG1.1_chr2	PGSB	three_prime_UTR	20858361	20858571	.	-	.	ID=LotjaGi2g1v0077900_LC.3.three_prime_UTR.7;Parent=LotjaGi2g1v0077900_LC.3
LjG1.1_chr2	PGSB	exon	20858361	20858757	.	-	.	ID=LotjaGi2g1v0077900_LC.3.exon.7;Parent=LotjaGi2g1v0077900_LC.3
LjG1.1_chr2	PGSB	CDS	20858572	20858757	.	-	0	ID=LotjaGi2g1v0077900_LC.3.CDS.1;Parent=LotjaGi2g1v0077900_LC.3
LjG1.1_chr2	PGSB	exon	20858856	20859127	.	-	.	ID=LotjaGi2g1v0077900_LC.3.exon.8;Parent=LotjaGi2g1v0077900_LC.3
LjG1.1_chr2	PGSB	CDS	20858856	20859127	.	-	2	ID=LotjaGi2g1v0077900_LC.3.CDS.2;Parent=LotjaGi2g1v0077900_LC.3
LjG1.1_chr2	PGSB	exon	20859235	20859449	.	-	.	ID=LotjaGi2g1v0077900_LC.3.exon.9;Parent=LotjaGi2g1v0077900_LC.3
LjG1.1_chr2	PGSB	CDS	20859235	20859449	.	-	1	ID=LotjaGi2g1v0077900_LC.3.CDS.3;Parent=LotjaGi2g1v0077900_LC.3
LjG1.1_chr2	PGSB	exon	20859570	20859788	.	-	.	ID=LotjaGi2g1v0077900_LC.3.exon.10;Parent=LotjaGi2g1v0077900_LC.3
LjG1.1_chr2	PGSB	CDS	20859570	20859788	.	-	1	ID=LotjaGi2g1v0077900_LC.3.CDS.4;Parent=LotjaGi2g1v0077900_LC.3
LjG1.1_chr2	PGSB	exon	20859941	20860101	.	-	.	ID=LotjaGi2g1v0077900_LC.3.exon.11;Parent=LotjaGi2g1v0077900_LC.3
LjG1.1_chr2	PGSB	CDS	20859941	20860101	.	-	0	ID=LotjaGi2g1v0077900_LC.3.CDS.5;Parent=LotjaGi2g1v0077900_LC.3
LjG1.1_chr2	PGSB	exon	20860183	20860378	.	-	.	ID=LotjaGi2g1v0077900_LC.3.exon.12;Parent=LotjaGi2g1v0077900_LC.3
LjG1.1_chr2	PGSB	CDS	20860183	20860378	.	-	1	ID=LotjaGi2g1v0077900_LC.3.CDS.6;Parent=LotjaGi2g1v0077900_LC.3
LjG1.1_chr2	PGSB	exon	20861328	20861427	.	-	.	ID=LotjaGi2g1v0077900_LC.3.exon.13;Parent=LotjaGi2g1v0077900_LC.3
LjG1.1_chr2	PGSB	CDS	20861328	20861427	.	-	2	ID=LotjaGi2g1v0077900_LC.3.CDS.7;Parent=LotjaGi2g1v0077900_LC.3
LjG1.1_chr2	PGSB	exon	20861524	20861644	.	-	.	ID=LotjaGi2g1v0077900_LC.3.exon.14;Parent=LotjaGi2g1v0077900_LC.3
LjG1.1_chr2	PGSB	CDS	20861524	20861644	.	-	0	ID=LotjaGi2g1v0077900_LC.3.CDS.8;Parent=LotjaGi2g1v0077900_LC.3
LjG1.1_chr2	PGSB	exon	20861732	20861860	.	-	.	ID=LotjaGi2g1v0077900_LC.3.exon.15;Parent=LotjaGi2g1v0077900_LC.3
LjG1.1_chr2	PGSB	CDS	20861732	20861860	.	-	0	ID=LotjaGi2g1v0077900_LC.3.CDS.9;Parent=LotjaGi2g1v0077900_LC.3
LjG1.1_chr2	PGSB	exon	20862116	20862253	.	-	.	ID=LotjaGi2g1v0077900_LC.3.exon.16;Parent=LotjaGi2g1v0077900_LC.3
LjG1.1_chr2	PGSB	CDS	20862116	20862253	.	-	0	ID=LotjaGi2g1v0077900_LC.3.CDS.10;Parent=LotjaGi2g1v0077900_LC.3
LjG1.1_chr2	PGSB	exon	20862827	20862891	.	-	.	ID=LotjaGi2g1v0077900_LC.3.exon.17;Parent=LotjaGi2g1v0077900_LC.3
LjG1.1_chr2	PGSB	CDS	20862827	20862891	.	-	2	ID=LotjaGi2g1v0077900_LC.3.CDS.11;Parent=LotjaGi2g1v0077900_LC.3
LjG1.1_chr2	PGSB	exon	20863020	20863104	.	-	.	ID=LotjaGi2g1v0077900_LC.3.exon.18;Parent=LotjaGi2g1v0077900_LC.3
LjG1.1_chr2	PGSB	CDS	20863020	20863104	.	-	0	ID=LotjaGi2g1v0077900_LC.3.CDS.12;Parent=LotjaGi2g1v0077900_LC.3
LjG1.1_chr2	PGSB	exon	20864048	20864182	.	-	.	ID=LotjaGi2g1v0077900_LC.3.exon.19;Parent=LotjaGi2g1v0077900_LC.3
LjG1.1_chr2	PGSB	CDS	20864048	20864182	.	-	0	ID=LotjaGi2g1v0077900_LC.3.CDS.13;Parent=LotjaGi2g1v0077900_LC.3
LjG1.1_chr2	PGSB	exon	20864496	20864609	.	-	.	ID=LotjaGi2g1v0077900_LC.3.exon.20;Parent=LotjaGi2g1v0077900_LC.3
LjG1.1_chr2	PGSB	CDS	20864496	20864609	.	-	0	ID=LotjaGi2g1v0077900_LC.3.CDS.14;Parent=LotjaGi2g1v0077900_LC.3
LjG1.1_chr2	PGSB	exon	20864738	20864915	.	-	.	ID=LotjaGi2g1v0077900_LC.3.exon.21;Parent=LotjaGi2g1v0077900_LC.3
LjG1.1_chr2	PGSB	CDS	20864738	20864915	.	-	1	ID=LotjaGi2g1v0077900_LC.3.CDS.15;Parent=LotjaGi2g1v0077900_LC.3
LjG1.1_chr2	PGSB	CDS	20865016	20865086	.	-	0	ID=LotjaGi2g1v0077900_LC.3.CDS.16;Parent=LotjaGi2g1v0077900_LC.3
LjG1.1_chr2	PGSB	exon	20865016	20865508	.	-	.	ID=LotjaGi2g1v0077900_LC.3.exon.22;Parent=LotjaGi2g1v0077900_LC.3
LjG1.1_chr2	PGSB	five_prime_UTR	20865087	20865508	.	-	.	ID=LotjaGi2g1v0077900_LC.3.five_prime_UTR.8;Parent=LotjaGi2g1v0077900_LC.3
###
LjG1.1_chr2	PGSB	gene	20894088	20913305	.	+	.	ID=LotjaGi2g1v0078000_LC
LjG1.1_chr2	PGSB	exon	20896884	20903164	.	+	.	ID=LotjaGi2g1v0078000_LC.2.exon.1;Parent=LotjaGi2g1v0078000_LC.2
LjG1.1_chr2	PGSB	five_prime_UTR	20896884	20903164	.	+	.	ID=LotjaGi2g1v0078000_LC.2.five_prime_UTR.1;Parent=LotjaGi2g1v0078000_LC.2
LjG1.1_chr2	PGSB	exon	20903333	20903402	.	+	.	ID=LotjaGi2g1v0078000_LC.2.exon.2;Parent=LotjaGi2g1v0078000_LC.2
LjG1.1_chr2	PGSB	five_prime_UTR	20903333	20903402	.	+	.	ID=LotjaGi2g1v0078000_LC.2.five_prime_UTR.2;Parent=LotjaGi2g1v0078000_LC.2
LjG1.1_chr2	PGSB	five_prime_UTR	20904255	20907508	.	+	.	ID=LotjaGi2g1v0078000_LC.2.five_prime_UTR.3;Parent=LotjaGi2g1v0078000_LC.2
LjG1.1_chr2	PGSB	exon	20904255	20908520	.	+	.	ID=LotjaGi2g1v0078000_LC.2.exon.3;Parent=LotjaGi2g1v0078000_LC.2
LjG1.1_chr2	PGSB	CDS	20907509	20908520	.	+	0	ID=LotjaGi2g1v0078000_LC.2.CDS.1;Parent=LotjaGi2g1v0078000_LC.2
LjG1.1_chr2	PGSB	CDS	20909185	20909252	.	+	2	ID=LotjaGi2g1v0078000_LC.2.CDS.2;Parent=LotjaGi2g1v0078000_LC.2
LjG1.1_chr2	PGSB	exon	20909185	20909254	.	+	.	ID=LotjaGi2g1v0078000_LC.2.exon.4;Parent=LotjaGi2g1v0078000_LC.2
LjG1.1_chr2	PGSB	three_prime_UTR	20909253	20909254	.	+	.	ID=LotjaGi2g1v0078000_LC.2.three_prime_UTR.4;Parent=LotjaGi2g1v0078000_LC.2
LjG1.1_chr2	PGSB	exon	20910107	20911549	.	+	.	ID=LotjaGi2g1v0078000_LC.2.exon.5;Parent=LotjaGi2g1v0078000_LC.2
LjG1.1_chr2	PGSB	three_prime_UTR	20910107	20911549	.	+	.	ID=LotjaGi2g1v0078000_LC.2.three_prime_UTR.5;Parent=LotjaGi2g1v0078000_LC.2
###
LjG1.1_chr2	PGSB	gene	20941681	20950184	.	+	.	ID=LotjaGi2g1v0078100
LjG1.1_chr2	PGSB	exon	20941681	20942239	.	+	.	ID=LotjaGi2g1v0078100.1.exon.1;Parent=LotjaGi2g1v0078100.1
LjG1.1_chr2	PGSB	five_prime_UTR	20941681	20942239	.	+	.	ID=LotjaGi2g1v0078100.1.five_prime_UTR.1;Parent=LotjaGi2g1v0078100.1
LjG1.1_chr2	PGSB	exon	20942612	20942682	.	+	.	ID=LotjaGi2g1v0078100.1.exon.2;Parent=LotjaGi2g1v0078100.1
LjG1.1_chr2	PGSB	five_prime_UTR	20942612	20942682	.	+	.	ID=LotjaGi2g1v0078100.1.five_prime_UTR.2;Parent=LotjaGi2g1v0078100.1
LjG1.1_chr2	PGSB	five_prime_UTR	20942815	20942858	.	+	.	ID=LotjaGi2g1v0078100.1.five_prime_UTR.3;Parent=LotjaGi2g1v0078100.1
LjG1.1_chr2	PGSB	exon	20942815	20942984	.	+	.	ID=LotjaGi2g1v0078100.1.exon.3;Parent=LotjaGi2g1v0078100.1
LjG1.1_chr2	PGSB	CDS	20942859	20942984	.	+	0	ID=LotjaGi2g1v0078100.1.CDS.1;Parent=LotjaGi2g1v0078100.1
LjG1.1_chr2	PGSB	exon	20943423	20943904	.	+	.	ID=LotjaGi2g1v0078100.1.exon.4;Parent=LotjaGi2g1v0078100.1
LjG1.1_chr2	PGSB	CDS	20943423	20943904	.	+	0	ID=LotjaGi2g1v0078100.1.CDS.2;Parent=LotjaGi2g1v0078100.1
LjG1.1_chr2	PGSB	exon	20944596	20945694	.	+	.	ID=LotjaGi2g1v0078100.1.exon.5;Parent=LotjaGi2g1v0078100.1
LjG1.1_chr2	PGSB	CDS	20944596	20945694	.	+	1	ID=LotjaGi2g1v0078100.1.CDS.3;Parent=LotjaGi2g1v0078100.1
LjG1.1_chr2	PGSB	exon	20945783	20946079	.	+	.	ID=LotjaGi2g1v0078100.1.exon.6;Parent=LotjaGi2g1v0078100.1
LjG1.1_chr2	PGSB	CDS	20945783	20946079	.	+	0	ID=LotjaGi2g1v0078100.1.CDS.4;Parent=LotjaGi2g1v0078100.1
LjG1.1_chr2	PGSB	exon	20946447	20947582	.	+	.	ID=LotjaGi2g1v0078100.1.exon.7;Parent=LotjaGi2g1v0078100.1
LjG1.1_chr2	PGSB	CDS	20946447	20947582	.	+	0	ID=LotjaGi2g1v0078100.1.CDS.5;Parent=LotjaGi2g1v0078100.1
LjG1.1_chr2	PGSB	CDS	20947812	20947854	.	+	1	ID=LotjaGi2g1v0078100.1.CDS.6;Parent=LotjaGi2g1v0078100.1
LjG1.1_chr2	PGSB	exon	20947812	20947982	.	+	.	ID=LotjaGi2g1v0078100.1.exon.8;Parent=LotjaGi2g1v0078100.1
LjG1.1_chr2	PGSB	three_prime_UTR	20947855	20947982	.	+	.	ID=LotjaGi2g1v0078100.1.three_prime_UTR.4;Parent=LotjaGi2g1v0078100.1
LjG1.1_chr2	PGSB	exon	20948426	20950120	.	+	.	ID=LotjaGi2g1v0078100.1.exon.9;Parent=LotjaGi2g1v0078100.1
LjG1.1_chr2	PGSB	three_prime_UTR	20948426	20950120	.	+	.	ID=LotjaGi2g1v0078100.1.three_prime_UTR.5;Parent=LotjaGi2g1v0078100.1
###
LjG1.1_chr2	PGSB	gene	21019924	21026776	.	-	.	ID=LotjaGi2g1v0078200
LjG1.1_chr2	PGSB	three_prime_UTR	21019924	21025775	.	-	.	ID=LotjaGi2g1v0078200.1.three_prime_UTR.1;Parent=LotjaGi2g1v0078200.1
LjG1.1_chr2	PGSB	exon	21019924	21026044	.	-	.	ID=LotjaGi2g1v0078200.1.exon.1;Parent=LotjaGi2g1v0078200.1
LjG1.1_chr2	PGSB	CDS	21025776	21026044	.	-	2	ID=LotjaGi2g1v0078200.1.CDS.1;Parent=LotjaGi2g1v0078200.1
LjG1.1_chr2	PGSB	CDS	21026205	21026463	.	-	0	ID=LotjaGi2g1v0078200.1.CDS.2;Parent=LotjaGi2g1v0078200.1
LjG1.1_chr2	PGSB	exon	21026205	21026776	.	-	.	ID=LotjaGi2g1v0078200.1.exon.2;Parent=LotjaGi2g1v0078200.1
LjG1.1_chr2	PGSB	five_prime_UTR	21026464	21026776	.	-	.	ID=LotjaGi2g1v0078200.1.five_prime_UTR.2;Parent=LotjaGi2g1v0078200.1
###
LjG1.1_chr2	PGSB	gene	21078707	21079850	.	-	.	ID=LotjaGi2g1v0078300
LjG1.1_chr2	PGSB	three_prime_UTR	21078707	21078989	.	-	.	ID=LotjaGi2g1v0078300.1.three_prime_UTR.1;Parent=LotjaGi2g1v0078300.1
LjG1.1_chr2	PGSB	exon	21078707	21079258	.	-	.	ID=LotjaGi2g1v0078300.1.exon.1;Parent=LotjaGi2g1v0078300.1
LjG1.1_chr2	PGSB	CDS	21078990	21079258	.	-	2	ID=LotjaGi2g1v0078300.1.CDS.1;Parent=LotjaGi2g1v0078300.1
LjG1.1_chr2	PGSB	CDS	21079421	21079685	.	-	0	ID=LotjaGi2g1v0078300.1.CDS.2;Parent=LotjaGi2g1v0078300.1
LjG1.1_chr2	PGSB	exon	21079421	21079850	.	-	.	ID=LotjaGi2g1v0078300.1.exon.2;Parent=LotjaGi2g1v0078300.1
LjG1.1_chr2	PGSB	five_prime_UTR	21079686	21079850	.	-	.	ID=LotjaGi2g1v0078300.1.five_prime_UTR.2;Parent=LotjaGi2g1v0078300.1
###
LjG1.1_chr2	PGSB	gene	21090987	21091443	.	+	.	ID=LotjaGi2g1v0078400_LC
LjG1.1_chr2	PGSB	CDS	21090987	21091442	.	+	0	ID=LotjaGi2g1v0078400_LC.1.CDS.1;Parent=LotjaGi2g1v0078400_LC.1
LjG1.1_chr2	PGSB	exon	21090987	21091443	.	+	.	ID=LotjaGi2g1v0078400_LC.1.exon.1;Parent=LotjaGi2g1v0078400_LC.1
LjG1.1_chr2	PGSB	three_prime_UTR	21091443	21091443	.	+	.	ID=LotjaGi2g1v0078400_LC.1.three_prime_UTR.1;Parent=LotjaGi2g1v0078400_LC.1
###
LjG1.1_chr2	PGSB	gene	21155569	21157881	.	-	.	ID=LotjaGi2g1v0078500_LC
LjG1.1_chr2	PGSB	three_prime_UTR	21155569	21155743	.	-	.	ID=LotjaGi2g1v0078500_LC.1.three_prime_UTR.1;Parent=LotjaGi2g1v0078500_LC.1
LjG1.1_chr2	PGSB	exon	21155569	21157881	.	-	.	ID=LotjaGi2g1v0078500_LC.1.exon.1;Parent=LotjaGi2g1v0078500_LC.1
LjG1.1_chr2	PGSB	CDS	21155744	21157666	.	-	0	ID=LotjaGi2g1v0078500_LC.1.CDS.1;Parent=LotjaGi2g1v0078500_LC.1
LjG1.1_chr2	PGSB	five_prime_UTR	21157667	21157881	.	-	.	ID=LotjaGi2g1v0078500_LC.1.five_prime_UTR.2;Parent=LotjaGi2g1v0078500_LC.1
###
LjG1.1_chr2	PGSB	gene	21158134	21158634	.	-	.	ID=LotjaGi2g1v0078600_LC
LjG1.1_chr2	PGSB	three_prime_UTR	21158134	21158134	.	-	.	ID=LotjaGi2g1v0078600_LC.1.three_prime_UTR.1;Parent=LotjaGi2g1v0078600_LC.1
LjG1.1_chr2	PGSB	exon	21158134	21158634	.	-	.	ID=LotjaGi2g1v0078600_LC.1.exon.1;Parent=LotjaGi2g1v0078600_LC.1
LjG1.1_chr2	PGSB	CDS	21158135	21158632	.	-	0	ID=LotjaGi2g1v0078600_LC.1.CDS.1;Parent=LotjaGi2g1v0078600_LC.1
LjG1.1_chr2	PGSB	five_prime_UTR	21158633	21158634	.	-	.	ID=LotjaGi2g1v0078600_LC.1.five_prime_UTR.2;Parent=LotjaGi2g1v0078600_LC.1
###
LjG1.1_chr2	PGSB	gene	21159254	21159702	.	-	.	ID=LotjaGi2g1v0078700_LC
LjG1.1_chr2	PGSB	CDS	21159254	21159700	.	-	0	ID=LotjaGi2g1v0078700_LC.1.CDS.1;Parent=LotjaGi2g1v0078700_LC.1
LjG1.1_chr2	PGSB	exon	21159254	21159702	.	-	.	ID=LotjaGi2g1v0078700_LC.1.exon.1;Parent=LotjaGi2g1v0078700_LC.1
LjG1.1_chr2	PGSB	five_prime_UTR	21159701	21159702	.	-	.	ID=LotjaGi2g1v0078700_LC.1.five_prime_UTR.1;Parent=LotjaGi2g1v0078700_LC.1
###
LjG1.1_chr2	PGSB	gene	21161341	21184926	.	-	.	ID=LotjaGi2g1v0078800
LjG1.1_chr2	PGSB	exon	21161756	21161911	.	-	.	ID=LotjaGi2g1v0078800.3.exon.1;Parent=LotjaGi2g1v0078800.3
LjG1.1_chr2	PGSB	CDS	21161756	21161911	.	-	0	ID=LotjaGi2g1v0078800.3.CDS.1;Parent=LotjaGi2g1v0078800.3
LjG1.1_chr2	PGSB	exon	21162437	21162485	.	-	.	ID=LotjaGi2g1v0078800.3.exon.2;Parent=LotjaGi2g1v0078800.3
LjG1.1_chr2	PGSB	CDS	21162437	21162485	.	-	1	ID=LotjaGi2g1v0078800.3.CDS.2;Parent=LotjaGi2g1v0078800.3
LjG1.1_chr2	PGSB	exon	21162894	21162948	.	-	.	ID=LotjaGi2g1v0078800.3.exon.3;Parent=LotjaGi2g1v0078800.3
LjG1.1_chr2	PGSB	CDS	21162894	21162948	.	-	2	ID=LotjaGi2g1v0078800.3.CDS.3;Parent=LotjaGi2g1v0078800.3
LjG1.1_chr2	PGSB	exon	21163026	21163146	.	-	.	ID=LotjaGi2g1v0078800.3.exon.4;Parent=LotjaGi2g1v0078800.3
LjG1.1_chr2	PGSB	CDS	21163026	21163146	.	-	0	ID=LotjaGi2g1v0078800.3.CDS.4;Parent=LotjaGi2g1v0078800.3
LjG1.1_chr2	PGSB	exon	21163237	21163274	.	-	.	ID=LotjaGi2g1v0078800.3.exon.5;Parent=LotjaGi2g1v0078800.3
LjG1.1_chr2	PGSB	CDS	21163237	21163274	.	-	2	ID=LotjaGi2g1v0078800.3.CDS.5;Parent=LotjaGi2g1v0078800.3
LjG1.1_chr2	PGSB	exon	21163358	21163421	.	-	.	ID=LotjaGi2g1v0078800.3.exon.6;Parent=LotjaGi2g1v0078800.3
LjG1.1_chr2	PGSB	CDS	21163358	21163421	.	-	0	ID=LotjaGi2g1v0078800.3.CDS.6;Parent=LotjaGi2g1v0078800.3
LjG1.1_chr2	PGSB	exon	21163915	21164022	.	-	.	ID=LotjaGi2g1v0078800.3.exon.7;Parent=LotjaGi2g1v0078800.3
LjG1.1_chr2	PGSB	CDS	21163915	21164022	.	-	0	ID=LotjaGi2g1v0078800.3.CDS.7;Parent=LotjaGi2g1v0078800.3
LjG1.1_chr2	PGSB	exon	21164100	21164317	.	-	.	ID=LotjaGi2g1v0078800.3.exon.8;Parent=LotjaGi2g1v0078800.3
LjG1.1_chr2	PGSB	CDS	21164100	21164317	.	-	2	ID=LotjaGi2g1v0078800.3.CDS.8;Parent=LotjaGi2g1v0078800.3
LjG1.1_chr2	PGSB	exon	21164660	21164732	.	-	.	ID=LotjaGi2g1v0078800.3.exon.9;Parent=LotjaGi2g1v0078800.3
LjG1.1_chr2	PGSB	CDS	21164660	21164732	.	-	0	ID=LotjaGi2g1v0078800.3.CDS.9;Parent=LotjaGi2g1v0078800.3
LjG1.1_chr2	PGSB	exon	21164850	21164926	.	-	.	ID=LotjaGi2g1v0078800.3.exon.10;Parent=LotjaGi2g1v0078800.3
LjG1.1_chr2	PGSB	CDS	21164850	21164926	.	-	2	ID=LotjaGi2g1v0078800.3.CDS.10;Parent=LotjaGi2g1v0078800.3
LjG1.1_chr2	PGSB	CDS	21165172	21165328	.	-	0	ID=LotjaGi2g1v0078800.3.CDS.11;Parent=LotjaGi2g1v0078800.3
LjG1.1_chr2	PGSB	exon	21165172	21165350	.	-	.	ID=LotjaGi2g1v0078800.3.exon.11;Parent=LotjaGi2g1v0078800.3
###
LjG1.1_chr2	PGSB	gene	21203492	21207803	.	-	.	ID=LotjaGi2g1v0078900_LC
LjG1.1_chr2	PGSB	three_prime_UTR	21203492	21204174	.	-	.	ID=LotjaGi2g1v0078900_LC.1.three_prime_UTR.1;Parent=LotjaGi2g1v0078900_LC.1
LjG1.1_chr2	PGSB	exon	21203492	21206721	.	-	.	ID=LotjaGi2g1v0078900_LC.1.exon.1;Parent=LotjaGi2g1v0078900_LC.1
LjG1.1_chr2	PGSB	CDS	21204175	21204714	.	-	0	ID=LotjaGi2g1v0078900_LC.1.CDS.1;Parent=LotjaGi2g1v0078900_LC.1
LjG1.1_chr2	PGSB	five_prime_UTR	21204715	21206721	.	-	.	ID=LotjaGi2g1v0078900_LC.1.five_prime_UTR.2;Parent=LotjaGi2g1v0078900_LC.1
LjG1.1_chr2	PGSB	exon	21207228	21207803	.	-	.	ID=LotjaGi2g1v0078900_LC.1.exon.2;Parent=LotjaGi2g1v0078900_LC.1
LjG1.1_chr2	PGSB	five_prime_UTR	21207228	21207803	.	-	.	ID=LotjaGi2g1v0078900_LC.1.five_prime_UTR.3;Parent=LotjaGi2g1v0078900_LC.1
###
LjG1.1_chr2	PGSB	gene	21219879	21222578	.	-	.	ID=LotjaGi2g1v0079000_LC
LjG1.1_chr2	PGSB	exon	21219879	21220383	.	-	.	ID=LotjaGi2g1v0079000_LC.1.exon.1;Parent=LotjaGi2g1v0079000_LC.1
LjG1.1_chr2	PGSB	three_prime_UTR	21219879	21220383	.	-	.	ID=LotjaGi2g1v0079000_LC.1.three_prime_UTR.1;Parent=LotjaGi2g1v0079000_LC.1
LjG1.1_chr2	PGSB	exon	21221080	21221208	.	-	.	ID=LotjaGi2g1v0079000_LC.1.exon.2;Parent=LotjaGi2g1v0079000_LC.1
LjG1.1_chr2	PGSB	three_prime_UTR	21221080	21221208	.	-	.	ID=LotjaGi2g1v0079000_LC.1.three_prime_UTR.2;Parent=LotjaGi2g1v0079000_LC.1
LjG1.1_chr2	PGSB	three_prime_UTR	21221280	21221318	.	-	.	ID=LotjaGi2g1v0079000_LC.1.three_prime_UTR.3;Parent=LotjaGi2g1v0079000_LC.1
LjG1.1_chr2	PGSB	exon	21221280	21221332	.	-	.	ID=LotjaGi2g1v0079000_LC.1.exon.3;Parent=LotjaGi2g1v0079000_LC.1
LjG1.1_chr2	PGSB	CDS	21221319	21221332	.	-	2	ID=LotjaGi2g1v0079000_LC.1.CDS.1;Parent=LotjaGi2g1v0079000_LC.1
LjG1.1_chr2	PGSB	exon	21221463	21221544	.	-	.	ID=LotjaGi2g1v0079000_LC.1.exon.4;Parent=LotjaGi2g1v0079000_LC.1
LjG1.1_chr2	PGSB	CDS	21221463	21221544	.	-	0	ID=LotjaGi2g1v0079000_LC.1.CDS.2;Parent=LotjaGi2g1v0079000_LC.1
LjG1.1_chr2	PGSB	CDS	21222190	21222576	.	-	0	ID=LotjaGi2g1v0079000_LC.1.CDS.3;Parent=LotjaGi2g1v0079000_LC.1
LjG1.1_chr2	PGSB	exon	21222190	21222578	.	-	.	ID=LotjaGi2g1v0079000_LC.1.exon.5;Parent=LotjaGi2g1v0079000_LC.1
LjG1.1_chr2	PGSB	five_prime_UTR	21222577	21222578	.	-	.	ID=LotjaGi2g1v0079000_LC.1.five_prime_UTR.4;Parent=LotjaGi2g1v0079000_LC.1
###
LjG1.1_chr2	PGSB	gene	21266119	21270006	.	+	.	ID=LotjaGi2g1v0079100_LC
LjG1.1_chr2	PGSB	five_prime_UTR	21266119	21266120	.	+	.	ID=LotjaGi2g1v0079100_LC.1.five_prime_UTR.1;Parent=LotjaGi2g1v0079100_LC.1
LjG1.1_chr2	PGSB	exon	21266119	21266752	.	+	.	ID=LotjaGi2g1v0079100_LC.1.exon.1;Parent=LotjaGi2g1v0079100_LC.1
LjG1.1_chr2	PGSB	CDS	21266121	21266543	.	+	0	ID=LotjaGi2g1v0079100_LC.1.CDS.1;Parent=LotjaGi2g1v0079100_LC.1
LjG1.1_chr2	PGSB	three_prime_UTR	21266544	21266752	.	+	.	ID=LotjaGi2g1v0079100_LC.1.three_prime_UTR.2;Parent=LotjaGi2g1v0079100_LC.1
LjG1.1_chr2	PGSB	exon	21266853	21266932	.	+	.	ID=LotjaGi2g1v0079100_LC.1.exon.2;Parent=LotjaGi2g1v0079100_LC.1
LjG1.1_chr2	PGSB	three_prime_UTR	21266853	21266932	.	+	.	ID=LotjaGi2g1v0079100_LC.1.three_prime_UTR.3;Parent=LotjaGi2g1v0079100_LC.1
LjG1.1_chr2	PGSB	exon	21269922	21270006	.	+	.	ID=LotjaGi2g1v0079100_LC.1.exon.3;Parent=LotjaGi2g1v0079100_LC.1
LjG1.1_chr2	PGSB	three_prime_UTR	21269922	21270006	.	+	.	ID=LotjaGi2g1v0079100_LC.1.three_prime_UTR.4;Parent=LotjaGi2g1v0079100_LC.1
###
LjG1.1_chr2	PGSB	gene	21277514	21278417	.	+	.	ID=LotjaGi2g1v0079200_LC
LjG1.1_chr2	PGSB	CDS	21277514	21277924	.	+	0	ID=LotjaGi2g1v0079200_LC.1.CDS.1;Parent=LotjaGi2g1v0079200_LC.1
LjG1.1_chr2	PGSB	exon	21277514	21278417	.	+	.	ID=LotjaGi2g1v0079200_LC.1.exon.1;Parent=LotjaGi2g1v0079200_LC.1
LjG1.1_chr2	PGSB	three_prime_UTR	21277925	21278417	.	+	.	ID=LotjaGi2g1v0079200_LC.1.three_prime_UTR.1;Parent=LotjaGi2g1v0079200_LC.1
###
LjG1.1_chr2	PGSB	gene	21285035	21285487	.	+	.	ID=LotjaGi2g1v0079300_LC
LjG1.1_chr2	PGSB	five_prime_UTR	21285035	21285036	.	+	.	ID=LotjaGi2g1v0079300_LC.1.five_prime_UTR.1;Parent=LotjaGi2g1v0079300_LC.1
LjG1.1_chr2	PGSB	exon	21285035	21285487	.	+	.	ID=LotjaGi2g1v0079300_LC.1.exon.1;Parent=LotjaGi2g1v0079300_LC.1
LjG1.1_chr2	PGSB	CDS	21285037	21285456	.	+	0	ID=LotjaGi2g1v0079300_LC.1.CDS.1;Parent=LotjaGi2g1v0079300_LC.1
LjG1.1_chr2	PGSB	three_prime_UTR	21285457	21285487	.	+	.	ID=LotjaGi2g1v0079300_LC.1.three_prime_UTR.2;Parent=LotjaGi2g1v0079300_LC.1
###
LjG1.1_chr2	PGSB	gene	21287405	21287762	.	-	.	ID=LotjaGi2g1v0079400_LC
LjG1.1_chr2	PGSB	three_prime_UTR	21287405	21287406	.	-	.	ID=LotjaGi2g1v0079400_LC.1.three_prime_UTR.1;Parent=LotjaGi2g1v0079400_LC.1
LjG1.1_chr2	PGSB	exon	21287405	21287762	.	-	.	ID=LotjaGi2g1v0079400_LC.1.exon.1;Parent=LotjaGi2g1v0079400_LC.1
LjG1.1_chr2	PGSB	CDS	21287407	21287760	.	-	0	ID=LotjaGi2g1v0079400_LC.1.CDS.1;Parent=LotjaGi2g1v0079400_LC.1
LjG1.1_chr2	PGSB	five_prime_UTR	21287761	21287762	.	-	.	ID=LotjaGi2g1v0079400_LC.1.five_prime_UTR.2;Parent=LotjaGi2g1v0079400_LC.1
###
LjG1.1_chr2	PGSB	gene	21288271	21289066	.	-	.	ID=LotjaGi2g1v0079500_LC
LjG1.1_chr2	PGSB	three_prime_UTR	21288271	21288272	.	-	.	ID=LotjaGi2g1v0079500_LC.1.three_prime_UTR.1;Parent=LotjaGi2g1v0079500_LC.1
LjG1.1_chr2	PGSB	exon	21288271	21289066	.	-	.	ID=LotjaGi2g1v0079500_LC.1.exon.1;Parent=LotjaGi2g1v0079500_LC.1
LjG1.1_chr2	PGSB	CDS	21288273	21289064	.	-	0	ID=LotjaGi2g1v0079500_LC.1.CDS.1;Parent=LotjaGi2g1v0079500_LC.1
LjG1.1_chr2	PGSB	five_prime_UTR	21289065	21289066	.	-	.	ID=LotjaGi2g1v0079500_LC.1.five_prime_UTR.2;Parent=LotjaGi2g1v0079500_LC.1
###
LjG1.1_chr2	PGSB	gene	21290143	21290488	.	-	.	ID=LotjaGi2g1v0079600_LC
LjG1.1_chr2	PGSB	CDS	21290143	21290487	.	-	0	ID=LotjaGi2g1v0079600_LC.1.CDS.1;Parent=LotjaGi2g1v0079600_LC.1
LjG1.1_chr2	PGSB	exon	21290143	21290488	.	-	.	ID=LotjaGi2g1v0079600_LC.1.exon.1;Parent=LotjaGi2g1v0079600_LC.1
LjG1.1_chr2	PGSB	five_prime_UTR	21290488	21290488	.	-	.	ID=LotjaGi2g1v0079600_LC.1.five_prime_UTR.1;Parent=LotjaGi2g1v0079600_LC.1
###
LjG1.1_chr2	PGSB	gene	21328885	21329722	.	+	.	ID=LotjaGi2g1v0079700_LC
LjG1.1_chr2	PGSB	five_prime_UTR	21328885	21329107	.	+	.	ID=LotjaGi2g1v0079700_LC.1.five_prime_UTR.1;Parent=LotjaGi2g1v0079700_LC.1
LjG1.1_chr2	PGSB	exon	21328885	21329722	.	+	.	ID=LotjaGi2g1v0079700_LC.1.exon.1;Parent=LotjaGi2g1v0079700_LC.1
LjG1.1_chr2	PGSB	CDS	21329108	21329554	.	+	0	ID=LotjaGi2g1v0079700_LC.1.CDS.1;Parent=LotjaGi2g1v0079700_LC.1
LjG1.1_chr2	PGSB	three_prime_UTR	21329555	21329722	.	+	.	ID=LotjaGi2g1v0079700_LC.1.three_prime_UTR.2;Parent=LotjaGi2g1v0079700_LC.1
###
LjG1.1_chr2	PGSB	gene	21338443	21339384	.	+	.	ID=LotjaGi2g1v0079800
LjG1.1_chr2	PGSB	exon	21338443	21338560	.	+	.	ID=LotjaGi2g1v0079800.1.exon.1;Parent=LotjaGi2g1v0079800.1
LjG1.1_chr2	PGSB	five_prime_UTR	21338443	21338560	.	+	.	ID=LotjaGi2g1v0079800.1.five_prime_UTR.1;Parent=LotjaGi2g1v0079800.1
LjG1.1_chr2	PGSB	five_prime_UTR	21338647	21338655	.	+	.	ID=LotjaGi2g1v0079800.1.five_prime_UTR.2;Parent=LotjaGi2g1v0079800.1
LjG1.1_chr2	PGSB	exon	21338647	21338771	.	+	.	ID=LotjaGi2g1v0079800.1.exon.2;Parent=LotjaGi2g1v0079800.1
LjG1.1_chr2	PGSB	CDS	21338656	21338771	.	+	0	ID=LotjaGi2g1v0079800.1.CDS.1;Parent=LotjaGi2g1v0079800.1
LjG1.1_chr2	PGSB	exon	21338859	21338925	.	+	.	ID=LotjaGi2g1v0079800.1.exon.3;Parent=LotjaGi2g1v0079800.1
LjG1.1_chr2	PGSB	CDS	21338859	21338925	.	+	1	ID=LotjaGi2g1v0079800.1.CDS.2;Parent=LotjaGi2g1v0079800.1
LjG1.1_chr2	PGSB	CDS	21339013	21339159	.	+	0	ID=LotjaGi2g1v0079800.1.CDS.3;Parent=LotjaGi2g1v0079800.1
LjG1.1_chr2	PGSB	exon	21339013	21339384	.	+	.	ID=LotjaGi2g1v0079800.1.exon.4;Parent=LotjaGi2g1v0079800.1
LjG1.1_chr2	PGSB	three_prime_UTR	21339160	21339384	.	+	.	ID=LotjaGi2g1v0079800.1.three_prime_UTR.3;Parent=LotjaGi2g1v0079800.1
###
LjG1.1_chr2	PGSB	gene	21339970	21346597	.	-	.	ID=LotjaGi2g1v0079900
LjG1.1_chr2	PGSB	exon	21339970	21340369	.	-	.	ID=LotjaGi2g1v0079900.1.exon.1;Parent=LotjaGi2g1v0079900.1
LjG1.1_chr2	PGSB	three_prime_UTR	21339970	21340369	.	-	.	ID=LotjaGi2g1v0079900.1.three_prime_UTR.1;Parent=LotjaGi2g1v0079900.1
LjG1.1_chr2	PGSB	exon	21340456	21341087	.	-	.	ID=LotjaGi2g1v0079900.1.exon.2;Parent=LotjaGi2g1v0079900.1
LjG1.1_chr2	PGSB	three_prime_UTR	21340456	21341087	.	-	.	ID=LotjaGi2g1v0079900.1.three_prime_UTR.2;Parent=LotjaGi2g1v0079900.1
LjG1.1_chr2	PGSB	exon	21341191	21342326	.	-	.	ID=LotjaGi2g1v0079900.1.exon.3;Parent=LotjaGi2g1v0079900.1
LjG1.1_chr2	PGSB	three_prime_UTR	21341191	21342326	.	-	.	ID=LotjaGi2g1v0079900.1.three_prime_UTR.3;Parent=LotjaGi2g1v0079900.1
LjG1.1_chr2	PGSB	three_prime_UTR	21342489	21343232	.	-	.	ID=LotjaGi2g1v0079900.1.three_prime_UTR.4;Parent=LotjaGi2g1v0079900.1
LjG1.1_chr2	PGSB	exon	21342489	21343593	.	-	.	ID=LotjaGi2g1v0079900.1.exon.4;Parent=LotjaGi2g1v0079900.1
LjG1.1_chr2	PGSB	CDS	21343233	21343593	.	-	1	ID=LotjaGi2g1v0079900.1.CDS.1;Parent=LotjaGi2g1v0079900.1
LjG1.1_chr2	PGSB	exon	21344929	21345669	.	-	.	ID=LotjaGi2g1v0079900.1.exon.5;Parent=LotjaGi2g1v0079900.1
LjG1.1_chr2	PGSB	CDS	21344929	21345669	.	-	1	ID=LotjaGi2g1v0079900.1.CDS.2;Parent=LotjaGi2g1v0079900.1
LjG1.1_chr2	PGSB	CDS	21346298	21346410	.	-	0	ID=LotjaGi2g1v0079900.1.CDS.3;Parent=LotjaGi2g1v0079900.1
LjG1.1_chr2	PGSB	exon	21346298	21346597	.	-	.	ID=LotjaGi2g1v0079900.1.exon.6;Parent=LotjaGi2g1v0079900.1
LjG1.1_chr2	PGSB	five_prime_UTR	21346411	21346597	.	-	.	ID=LotjaGi2g1v0079900.1.five_prime_UTR.5;Parent=LotjaGi2g1v0079900.1
###
LjG1.1_chr2	PGSB	gene	21349055	21352111	.	-	.	ID=LotjaGi2g1v0080000_LC
LjG1.1_chr2	PGSB	three_prime_UTR	21349055	21351318	.	-	.	ID=LotjaGi2g1v0080000_LC.1.three_prime_UTR.1;Parent=LotjaGi2g1v0080000_LC.1
LjG1.1_chr2	PGSB	exon	21349055	21351404	.	-	.	ID=LotjaGi2g1v0080000_LC.1.exon.1;Parent=LotjaGi2g1v0080000_LC.1
LjG1.1_chr2	PGSB	CDS	21351319	21351404	.	-	2	ID=LotjaGi2g1v0080000_LC.1.CDS.1;Parent=LotjaGi2g1v0080000_LC.1
LjG1.1_chr2	PGSB	exon	21351484	21352111	.	-	.	ID=LotjaGi2g1v0080000_LC.1.exon.2;Parent=LotjaGi2g1v0080000_LC.1
LjG1.1_chr2	PGSB	CDS	21351484	21352111	.	-	0	ID=LotjaGi2g1v0080000_LC.1.CDS.2;Parent=LotjaGi2g1v0080000_LC.1
###
LjG1.1_chr2	PGSB	gene	21356288	21359594	.	-	.	ID=LotjaGi2g1v0080100
LjG1.1_chr2	PGSB	three_prime_UTR	21356288	21356987	.	-	.	ID=LotjaGi2g1v0080100.1.three_prime_UTR.1;Parent=LotjaGi2g1v0080100.1
LjG1.1_chr2	PGSB	exon	21356288	21357137	.	-	.	ID=LotjaGi2g1v0080100.1.exon.1;Parent=LotjaGi2g1v0080100.1
LjG1.1_chr2	PGSB	CDS	21356988	21357137	.	-	0	ID=LotjaGi2g1v0080100.1.CDS.1;Parent=LotjaGi2g1v0080100.1
LjG1.1_chr2	PGSB	exon	21357265	21357334	.	-	.	ID=LotjaGi2g1v0080100.1.exon.2;Parent=LotjaGi2g1v0080100.1
LjG1.1_chr2	PGSB	CDS	21357265	21357334	.	-	1	ID=LotjaGi2g1v0080100.1.CDS.2;Parent=LotjaGi2g1v0080100.1
LjG1.1_chr2	PGSB	exon	21357422	21357543	.	-	.	ID=LotjaGi2g1v0080100.1.exon.3;Parent=LotjaGi2g1v0080100.1
LjG1.1_chr2	PGSB	CDS	21357422	21357543	.	-	0	ID=LotjaGi2g1v0080100.1.CDS.3;Parent=LotjaGi2g1v0080100.1
LjG1.1_chr2	PGSB	exon	21357609	21357746	.	-	.	ID=LotjaGi2g1v0080100.1.exon.4;Parent=LotjaGi2g1v0080100.1
LjG1.1_chr2	PGSB	CDS	21357609	21357746	.	-	0	ID=LotjaGi2g1v0080100.1.CDS.4;Parent=LotjaGi2g1v0080100.1
LjG1.1_chr2	PGSB	CDS	21357825	21357851	.	-	0	ID=LotjaGi2g1v0080100.1.CDS.5;Parent=LotjaGi2g1v0080100.1
LjG1.1_chr2	PGSB	exon	21357825	21357918	.	-	.	ID=LotjaGi2g1v0080100.1.exon.5;Parent=LotjaGi2g1v0080100.1
LjG1.1_chr2	PGSB	five_prime_UTR	21357852	21357918	.	-	.	ID=LotjaGi2g1v0080100.1.five_prime_UTR.2;Parent=LotjaGi2g1v0080100.1
LjG1.1_chr2	PGSB	exon	21358111	21358200	.	-	.	ID=LotjaGi2g1v0080100.1.exon.6;Parent=LotjaGi2g1v0080100.1
LjG1.1_chr2	PGSB	five_prime_UTR	21358111	21358200	.	-	.	ID=LotjaGi2g1v0080100.1.five_prime_UTR.3;Parent=LotjaGi2g1v0080100.1
LjG1.1_chr2	PGSB	exon	21358271	21358364	.	-	.	ID=LotjaGi2g1v0080100.1.exon.7;Parent=LotjaGi2g1v0080100.1
LjG1.1_chr2	PGSB	five_prime_UTR	21358271	21358364	.	-	.	ID=LotjaGi2g1v0080100.1.five_prime_UTR.4;Parent=LotjaGi2g1v0080100.1
LjG1.1_chr2	PGSB	exon	21358454	21358560	.	-	.	ID=LotjaGi2g1v0080100.1.exon.8;Parent=LotjaGi2g1v0080100.1
LjG1.1_chr2	PGSB	five_prime_UTR	21358454	21358560	.	-	.	ID=LotjaGi2g1v0080100.1.five_prime_UTR.5;Parent=LotjaGi2g1v0080100.1
LjG1.1_chr2	PGSB	exon	21358641	21359016	.	-	.	ID=LotjaGi2g1v0080100.1.exon.9;Parent=LotjaGi2g1v0080100.1
LjG1.1_chr2	PGSB	five_prime_UTR	21358641	21359016	.	-	.	ID=LotjaGi2g1v0080100.1.five_prime_UTR.6;Parent=LotjaGi2g1v0080100.1
LjG1.1_chr2	PGSB	exon	21359132	21359594	.	-	.	ID=LotjaGi2g1v0080100.1.exon.10;Parent=LotjaGi2g1v0080100.1
LjG1.1_chr2	PGSB	five_prime_UTR	21359132	21359594	.	-	.	ID=LotjaGi2g1v0080100.1.five_prime_UTR.7;Parent=LotjaGi2g1v0080100.1
###
LjG1.1_chr2	PGSB	gene	21381299	21382647	.	-	.	ID=LotjaGi2g1v0080200_LC
LjG1.1_chr2	PGSB	three_prime_UTR	21381299	21382001	.	-	.	ID=LotjaGi2g1v0080200_LC.1.three_prime_UTR.1;Parent=LotjaGi2g1v0080200_LC.1
LjG1.1_chr2	PGSB	exon	21381299	21382039	.	-	.	ID=LotjaGi2g1v0080200_LC.1.exon.1;Parent=LotjaGi2g1v0080200_LC.1
LjG1.1_chr2	PGSB	CDS	21382002	21382039	.	-	2	ID=LotjaGi2g1v0080200_LC.1.CDS.1;Parent=LotjaGi2g1v0080200_LC.1
LjG1.1_chr2	PGSB	exon	21382143	21382437	.	-	.	ID=LotjaGi2g1v0080200_LC.1.exon.2;Parent=LotjaGi2g1v0080200_LC.1
LjG1.1_chr2	PGSB	CDS	21382143	21382437	.	-	0	ID=LotjaGi2g1v0080200_LC.1.CDS.2;Parent=LotjaGi2g1v0080200_LC.1
LjG1.1_chr2	PGSB	CDS	21382527	21382646	.	-	0	ID=LotjaGi2g1v0080200_LC.1.CDS.3;Parent=LotjaGi2g1v0080200_LC.1
LjG1.1_chr2	PGSB	exon	21382527	21382647	.	-	.	ID=LotjaGi2g1v0080200_LC.1.exon.3;Parent=LotjaGi2g1v0080200_LC.1
LjG1.1_chr2	PGSB	five_prime_UTR	21382647	21382647	.	-	.	ID=LotjaGi2g1v0080200_LC.1.five_prime_UTR.2;Parent=LotjaGi2g1v0080200_LC.1
###
LjG1.1_chr2	PGSB	gene	21382846	21383314	.	-	.	ID=LotjaGi2g1v0080300_LC
LjG1.1_chr2	PGSB	three_prime_UTR	21382846	21382846	.	-	.	ID=LotjaGi2g1v0080300_LC.1.three_prime_UTR.1;Parent=LotjaGi2g1v0080300_LC.1
LjG1.1_chr2	PGSB	exon	21382846	21382930	.	-	.	ID=LotjaGi2g1v0080300_LC.1.exon.1;Parent=LotjaGi2g1v0080300_LC.1
LjG1.1_chr2	PGSB	CDS	21382847	21382930	.	-	0	ID=LotjaGi2g1v0080300_LC.1.CDS.1;Parent=LotjaGi2g1v0080300_LC.1
LjG1.1_chr2	PGSB	exon	21383004	21383084	.	-	.	ID=LotjaGi2g1v0080300_LC.1.exon.2;Parent=LotjaGi2g1v0080300_LC.1
LjG1.1_chr2	PGSB	CDS	21383004	21383084	.	-	0	ID=LotjaGi2g1v0080300_LC.1.CDS.2;Parent=LotjaGi2g1v0080300_LC.1
LjG1.1_chr2	PGSB	CDS	21383170	21383313	.	-	0	ID=LotjaGi2g1v0080300_LC.1.CDS.3;Parent=LotjaGi2g1v0080300_LC.1
LjG1.1_chr2	PGSB	exon	21383170	21383314	.	-	.	ID=LotjaGi2g1v0080300_LC.1.exon.3;Parent=LotjaGi2g1v0080300_LC.1
LjG1.1_chr2	PGSB	five_prime_UTR	21383314	21383314	.	-	.	ID=LotjaGi2g1v0080300_LC.1.five_prime_UTR.2;Parent=LotjaGi2g1v0080300_LC.1
###
LjG1.1_chr2	PGSB	gene	21399699	21401529	.	-	.	ID=LotjaGi2g1v0080400_LC
LjG1.1_chr2	PGSB	three_prime_UTR	21399699	21399700	.	-	.	ID=LotjaGi2g1v0080400_LC.1.three_prime_UTR.1;Parent=LotjaGi2g1v0080400_LC.1
LjG1.1_chr2	PGSB	exon	21399699	21401529	.	-	.	ID=LotjaGi2g1v0080400_LC.1.exon.1;Parent=LotjaGi2g1v0080400_LC.1
LjG1.1_chr2	PGSB	CDS	21399701	21400042	.	-	0	ID=LotjaGi2g1v0080400_LC.1.CDS.1;Parent=LotjaGi2g1v0080400_LC.1
LjG1.1_chr2	PGSB	five_prime_UTR	21400043	21401529	.	-	.	ID=LotjaGi2g1v0080400_LC.1.five_prime_UTR.2;Parent=LotjaGi2g1v0080400_LC.1
###
LjG1.1_chr2	PGSB	gene	21432687	21441594	.	+	.	ID=LotjaGi2g1v0080500_LC
LjG1.1_chr2	PGSB	five_prime_UTR	21432687	21434363	.	+	.	ID=LotjaGi2g1v0080500_LC.1.five_prime_UTR.1;Parent=LotjaGi2g1v0080500_LC.1
LjG1.1_chr2	PGSB	exon	21432687	21435094	.	+	.	ID=LotjaGi2g1v0080500_LC.1.exon.1;Parent=LotjaGi2g1v0080500_LC.1
LjG1.1_chr2	PGSB	CDS	21434364	21434810	.	+	0	ID=LotjaGi2g1v0080500_LC.1.CDS.1;Parent=LotjaGi2g1v0080500_LC.1
LjG1.1_chr2	PGSB	three_prime_UTR	21434811	21435094	.	+	.	ID=LotjaGi2g1v0080500_LC.1.three_prime_UTR.2;Parent=LotjaGi2g1v0080500_LC.1
LjG1.1_chr2	PGSB	exon	21441378	21441594	.	+	.	ID=LotjaGi2g1v0080500_LC.1.exon.2;Parent=LotjaGi2g1v0080500_LC.1
LjG1.1_chr2	PGSB	three_prime_UTR	21441378	21441594	.	+	.	ID=LotjaGi2g1v0080500_LC.1.three_prime_UTR.3;Parent=LotjaGi2g1v0080500_LC.1
###
LjG1.1_chr2	PGSB	gene	21445273	21445943	.	+	.	ID=LotjaGi2g1v0080600_LC
LjG1.1_chr2	PGSB	five_prime_UTR	21445273	21445287	.	+	.	ID=LotjaGi2g1v0080600_LC.1.five_prime_UTR.1;Parent=LotjaGi2g1v0080600_LC.1
LjG1.1_chr2	PGSB	exon	21445273	21445943	.	+	.	ID=LotjaGi2g1v0080600_LC.1.exon.1;Parent=LotjaGi2g1v0080600_LC.1
LjG1.1_chr2	PGSB	CDS	21445288	21445842	.	+	0	ID=LotjaGi2g1v0080600_LC.1.CDS.1;Parent=LotjaGi2g1v0080600_LC.1
LjG1.1_chr2	PGSB	three_prime_UTR	21445843	21445943	.	+	.	ID=LotjaGi2g1v0080600_LC.1.three_prime_UTR.2;Parent=LotjaGi2g1v0080600_LC.1
###
LjG1.1_chr2	PGSB	gene	21472936	21474017	.	-	.	ID=LotjaGi2g1v0080700_LC
LjG1.1_chr2	PGSB	three_prime_UTR	21472936	21473181	.	-	.	ID=LotjaGi2g1v0080700_LC.1.three_prime_UTR.1;Parent=LotjaGi2g1v0080700_LC.1
LjG1.1_chr2	PGSB	exon	21472936	21473330	.	-	.	ID=LotjaGi2g1v0080700_LC.1.exon.1;Parent=LotjaGi2g1v0080700_LC.1
LjG1.1_chr2	PGSB	CDS	21473182	21473330	.	-	2	ID=LotjaGi2g1v0080700_LC.1.CDS.1;Parent=LotjaGi2g1v0080700_LC.1
LjG1.1_chr2	PGSB	exon	21473418	21473475	.	-	.	ID=LotjaGi2g1v0080700_LC.1.exon.2;Parent=LotjaGi2g1v0080700_LC.1
LjG1.1_chr2	PGSB	CDS	21473418	21473475	.	-	0	ID=LotjaGi2g1v0080700_LC.1.CDS.2;Parent=LotjaGi2g1v0080700_LC.1
LjG1.1_chr2	PGSB	CDS	21473759	21473869	.	-	0	ID=LotjaGi2g1v0080700_LC.1.CDS.3;Parent=LotjaGi2g1v0080700_LC.1
LjG1.1_chr2	PGSB	exon	21473759	21474017	.	-	.	ID=LotjaGi2g1v0080700_LC.1.exon.3;Parent=LotjaGi2g1v0080700_LC.1
LjG1.1_chr2	PGSB	five_prime_UTR	21473870	21474017	.	-	.	ID=LotjaGi2g1v0080700_LC.1.five_prime_UTR.2;Parent=LotjaGi2g1v0080700_LC.1
###
LjG1.1_chr2	PGSB	gene	21498886	21499510	.	+	.	ID=LotjaGi2g1v0080800
LjG1.1_chr2	PGSB	five_prime_UTR	21498886	21498914	.	+	.	ID=LotjaGi2g1v0080800.1.five_prime_UTR.1;Parent=LotjaGi2g1v0080800.1
LjG1.1_chr2	PGSB	exon	21498886	21498975	.	+	.	ID=LotjaGi2g1v0080800.1.exon.1;Parent=LotjaGi2g1v0080800.1
LjG1.1_chr2	PGSB	CDS	21498915	21498975	.	+	0	ID=LotjaGi2g1v0080800.1.CDS.1;Parent=LotjaGi2g1v0080800.1
LjG1.1_chr2	PGSB	CDS	21499061	21499383	.	+	2	ID=LotjaGi2g1v0080800.1.CDS.2;Parent=LotjaGi2g1v0080800.1
LjG1.1_chr2	PGSB	exon	21499061	21499510	.	+	.	ID=LotjaGi2g1v0080800.1.exon.2;Parent=LotjaGi2g1v0080800.1
LjG1.1_chr2	PGSB	three_prime_UTR	21499384	21499510	.	+	.	ID=LotjaGi2g1v0080800.1.three_prime_UTR.2;Parent=LotjaGi2g1v0080800.1
###
LjG1.1_chr2	PGSB	gene	21633564	21634250	.	-	.	ID=LotjaGi2g1v0080900_LC
LjG1.1_chr2	PGSB	three_prime_UTR	21633564	21633565	.	-	.	ID=LotjaGi2g1v0080900_LC.1.three_prime_UTR.1;Parent=LotjaGi2g1v0080900_LC.1
LjG1.1_chr2	PGSB	exon	21633564	21634250	.	-	.	ID=LotjaGi2g1v0080900_LC.1.exon.1;Parent=LotjaGi2g1v0080900_LC.1
LjG1.1_chr2	PGSB	CDS	21633566	21634249	.	-	0	ID=LotjaGi2g1v0080900_LC.1.CDS.1;Parent=LotjaGi2g1v0080900_LC.1
LjG1.1_chr2	PGSB	five_prime_UTR	21634250	21634250	.	-	.	ID=LotjaGi2g1v0080900_LC.1.five_prime_UTR.2;Parent=LotjaGi2g1v0080900_LC.1
###
LjG1.1_chr2	PGSB	gene	21660122	21662418	.	-	.	ID=LotjaGi2g1v0081000
LjG1.1_chr2	PGSB	three_prime_UTR	21660122	21661217	.	-	.	ID=LotjaGi2g1v0081000.1.three_prime_UTR.1;Parent=LotjaGi2g1v0081000.1
LjG1.1_chr2	PGSB	exon	21660122	21661444	.	-	.	ID=LotjaGi2g1v0081000.1.exon.1;Parent=LotjaGi2g1v0081000.1
LjG1.1_chr2	PGSB	CDS	21661218	21661444	.	-	2	ID=LotjaGi2g1v0081000.1.CDS.1;Parent=LotjaGi2g1v0081000.1
LjG1.1_chr2	PGSB	CDS	21661793	21662030	.	-	0	ID=LotjaGi2g1v0081000.1.CDS.2;Parent=LotjaGi2g1v0081000.1
LjG1.1_chr2	PGSB	exon	21661793	21662418	.	-	.	ID=LotjaGi2g1v0081000.1.exon.2;Parent=LotjaGi2g1v0081000.1
LjG1.1_chr2	PGSB	five_prime_UTR	21662031	21662418	.	-	.	ID=LotjaGi2g1v0081000.1.five_prime_UTR.2;Parent=LotjaGi2g1v0081000.1
###
LjG1.1_chr2	PGSB	gene	21977812	21980791	.	+	.	ID=LotjaGi2g1v0081100
LjG1.1_chr2	PGSB	five_prime_UTR	21977812	21978054	.	+	.	ID=LotjaGi2g1v0081100.1.five_prime_UTR.1;Parent=LotjaGi2g1v0081100.1
LjG1.1_chr2	PGSB	exon	21977812	21980791	.	+	.	ID=LotjaGi2g1v0081100.1.exon.1;Parent=LotjaGi2g1v0081100.1
LjG1.1_chr2	PGSB	CDS	21978055	21980325	.	+	0	ID=LotjaGi2g1v0081100.1.CDS.1;Parent=LotjaGi2g1v0081100.1
LjG1.1_chr2	PGSB	three_prime_UTR	21980326	21980791	.	+	.	ID=LotjaGi2g1v0081100.1.three_prime_UTR.2;Parent=LotjaGi2g1v0081100.1
###
LjG1.1_chr2	PGSB	gene	22114175	22120940	.	+	.	ID=LotjaGi2g1v0081200
LjG1.1_chr2	PGSB	five_prime_UTR	22114175	22114619	.	+	.	ID=LotjaGi2g1v0081200.1.five_prime_UTR.1;Parent=LotjaGi2g1v0081200.1
LjG1.1_chr2	PGSB	exon	22114175	22114713	.	+	.	ID=LotjaGi2g1v0081200.1.exon.1;Parent=LotjaGi2g1v0081200.1
LjG1.1_chr2	PGSB	CDS	22114620	22114713	.	+	0	ID=LotjaGi2g1v0081200.1.CDS.1;Parent=LotjaGi2g1v0081200.1
LjG1.1_chr2	PGSB	exon	22115565	22115673	.	+	.	ID=LotjaGi2g1v0081200.1.exon.2;Parent=LotjaGi2g1v0081200.1
LjG1.1_chr2	PGSB	CDS	22115565	22115673	.	+	2	ID=LotjaGi2g1v0081200.1.CDS.2;Parent=LotjaGi2g1v0081200.1
LjG1.1_chr2	PGSB	exon	22115763	22115958	.	+	.	ID=LotjaGi2g1v0081200.1.exon.3;Parent=LotjaGi2g1v0081200.1
LjG1.1_chr2	PGSB	CDS	22115763	22115958	.	+	1	ID=LotjaGi2g1v0081200.1.CDS.3;Parent=LotjaGi2g1v0081200.1
LjG1.1_chr2	PGSB	exon	22116047	22116177	.	+	.	ID=LotjaGi2g1v0081200.1.exon.4;Parent=LotjaGi2g1v0081200.1
LjG1.1_chr2	PGSB	CDS	22116047	22116177	.	+	0	ID=LotjaGi2g1v0081200.1.CDS.4;Parent=LotjaGi2g1v0081200.1
LjG1.1_chr2	PGSB	exon	22116918	22117206	.	+	.	ID=LotjaGi2g1v0081200.1.exon.5;Parent=LotjaGi2g1v0081200.1
LjG1.1_chr2	PGSB	CDS	22116918	22117206	.	+	1	ID=LotjaGi2g1v0081200.1.CDS.5;Parent=LotjaGi2g1v0081200.1
LjG1.1_chr2	PGSB	exon	22118107	22118213	.	+	.	ID=LotjaGi2g1v0081200.1.exon.6;Parent=LotjaGi2g1v0081200.1
LjG1.1_chr2	PGSB	CDS	22118107	22118213	.	+	0	ID=LotjaGi2g1v0081200.1.CDS.6;Parent=LotjaGi2g1v0081200.1
LjG1.1_chr2	PGSB	exon	22118299	22118437	.	+	.	ID=LotjaGi2g1v0081200.1.exon.7;Parent=LotjaGi2g1v0081200.1
LjG1.1_chr2	PGSB	CDS	22118299	22118437	.	+	1	ID=LotjaGi2g1v0081200.1.CDS.7;Parent=LotjaGi2g1v0081200.1
LjG1.1_chr2	PGSB	exon	22118539	22118734	.	+	.	ID=LotjaGi2g1v0081200.1.exon.8;Parent=LotjaGi2g1v0081200.1
LjG1.1_chr2	PGSB	CDS	22118539	22118734	.	+	0	ID=LotjaGi2g1v0081200.1.CDS.8;Parent=LotjaGi2g1v0081200.1
LjG1.1_chr2	PGSB	exon	22119309	22119549	.	+	.	ID=LotjaGi2g1v0081200.1.exon.9;Parent=LotjaGi2g1v0081200.1
LjG1.1_chr2	PGSB	CDS	22119309	22119549	.	+	2	ID=LotjaGi2g1v0081200.1.CDS.9;Parent=LotjaGi2g1v0081200.1
LjG1.1_chr2	PGSB	CDS	22119644	22119788	.	+	1	ID=LotjaGi2g1v0081200.1.CDS.10;Parent=LotjaGi2g1v0081200.1
LjG1.1_chr2	PGSB	exon	22119644	22120051	.	+	.	ID=LotjaGi2g1v0081200.1.exon.10;Parent=LotjaGi2g1v0081200.1
LjG1.1_chr2	PGSB	three_prime_UTR	22119789	22120051	.	+	.	ID=LotjaGi2g1v0081200.1.three_prime_UTR.2;Parent=LotjaGi2g1v0081200.1
LjG1.1_chr2	PGSB	exon	22120775	22120940	.	+	.	ID=LotjaGi2g1v0081200.1.exon.11;Parent=LotjaGi2g1v0081200.1
LjG1.1_chr2	PGSB	three_prime_UTR	22120775	22120940	.	+	.	ID=LotjaGi2g1v0081200.1.three_prime_UTR.3;Parent=LotjaGi2g1v0081200.1
###
LjG1.1_chr2	PGSB	gene	22144560	22145301	.	+	.	ID=LotjaGi2g1v0081300
LjG1.1_chr2	PGSB	five_prime_UTR	22144560	22144677	.	+	.	ID=LotjaGi2g1v0081300.1.five_prime_UTR.1;Parent=LotjaGi2g1v0081300.1
LjG1.1_chr2	PGSB	exon	22144560	22145301	.	+	.	ID=LotjaGi2g1v0081300.1.exon.1;Parent=LotjaGi2g1v0081300.1
LjG1.1_chr2	PGSB	CDS	22144678	22144989	.	+	0	ID=LotjaGi2g1v0081300.1.CDS.1;Parent=LotjaGi2g1v0081300.1
LjG1.1_chr2	PGSB	three_prime_UTR	22144990	22145301	.	+	.	ID=LotjaGi2g1v0081300.1.three_prime_UTR.2;Parent=LotjaGi2g1v0081300.1
###
LjG1.1_chr2	PGSB	gene	22174631	22176956	.	+	.	ID=LotjaGi2g1v0081400
LjG1.1_chr2	PGSB	five_prime_UTR	22174631	22175523	.	+	.	ID=LotjaGi2g1v0081400.1.five_prime_UTR.1;Parent=LotjaGi2g1v0081400.1
LjG1.1_chr2	PGSB	exon	22174631	22175589	.	+	.	ID=LotjaGi2g1v0081400.1.exon.1;Parent=LotjaGi2g1v0081400.1
LjG1.1_chr2	PGSB	CDS	22175524	22175589	.	+	0	ID=LotjaGi2g1v0081400.1.CDS.1;Parent=LotjaGi2g1v0081400.1
LjG1.1_chr2	PGSB	exon	22175706	22175823	.	+	.	ID=LotjaGi2g1v0081400.1.exon.2;Parent=LotjaGi2g1v0081400.1
LjG1.1_chr2	PGSB	CDS	22175706	22175823	.	+	0	ID=LotjaGi2g1v0081400.1.CDS.2;Parent=LotjaGi2g1v0081400.1
LjG1.1_chr2	PGSB	exon	22175915	22175964	.	+	.	ID=LotjaGi2g1v0081400.1.exon.3;Parent=LotjaGi2g1v0081400.1
LjG1.1_chr2	PGSB	CDS	22175915	22175964	.	+	2	ID=LotjaGi2g1v0081400.1.CDS.3;Parent=LotjaGi2g1v0081400.1
LjG1.1_chr2	PGSB	CDS	22176694	22176843	.	+	0	ID=LotjaGi2g1v0081400.1.CDS.4;Parent=LotjaGi2g1v0081400.1
LjG1.1_chr2	PGSB	exon	22176694	22176956	.	+	.	ID=LotjaGi2g1v0081400.1.exon.4;Parent=LotjaGi2g1v0081400.1
LjG1.1_chr2	PGSB	three_prime_UTR	22176844	22176956	.	+	.	ID=LotjaGi2g1v0081400.1.three_prime_UTR.2;Parent=LotjaGi2g1v0081400.1
###
LjG1.1_chr2	PGSB	gene	22179037	22184786	.	+	.	ID=LotjaGi2g1v0081500
LjG1.1_chr2	PGSB	five_prime_UTR	22179037	22179206	.	+	.	ID=LotjaGi2g1v0081500.1.five_prime_UTR.1;Parent=LotjaGi2g1v0081500.1
LjG1.1_chr2	PGSB	exon	22179037	22179325	.	+	.	ID=LotjaGi2g1v0081500.1.exon.1;Parent=LotjaGi2g1v0081500.1
LjG1.1_chr2	PGSB	CDS	22179207	22179325	.	+	0	ID=LotjaGi2g1v0081500.1.CDS.1;Parent=LotjaGi2g1v0081500.1
LjG1.1_chr2	PGSB	exon	22179696	22179828	.	+	.	ID=LotjaGi2g1v0081500.1.exon.2;Parent=LotjaGi2g1v0081500.1
LjG1.1_chr2	PGSB	CDS	22179696	22179828	.	+	1	ID=LotjaGi2g1v0081500.1.CDS.2;Parent=LotjaGi2g1v0081500.1
LjG1.1_chr2	PGSB	exon	22180855	22180944	.	+	.	ID=LotjaGi2g1v0081500.1.exon.3;Parent=LotjaGi2g1v0081500.1
LjG1.1_chr2	PGSB	CDS	22180855	22180944	.	+	0	ID=LotjaGi2g1v0081500.1.CDS.3;Parent=LotjaGi2g1v0081500.1
LjG1.1_chr2	PGSB	exon	22181042	22181166	.	+	.	ID=LotjaGi2g1v0081500.1.exon.4;Parent=LotjaGi2g1v0081500.1
LjG1.1_chr2	PGSB	CDS	22181042	22181166	.	+	0	ID=LotjaGi2g1v0081500.1.CDS.4;Parent=LotjaGi2g1v0081500.1
LjG1.1_chr2	PGSB	exon	22181389	22181431	.	+	.	ID=LotjaGi2g1v0081500.1.exon.5;Parent=LotjaGi2g1v0081500.1
LjG1.1_chr2	PGSB	CDS	22181389	22181431	.	+	1	ID=LotjaGi2g1v0081500.1.CDS.5;Parent=LotjaGi2g1v0081500.1
LjG1.1_chr2	PGSB	exon	22183805	22183922	.	+	.	ID=LotjaGi2g1v0081500.1.exon.6;Parent=LotjaGi2g1v0081500.1
LjG1.1_chr2	PGSB	CDS	22183805	22183922	.	+	0	ID=LotjaGi2g1v0081500.1.CDS.6;Parent=LotjaGi2g1v0081500.1
LjG1.1_chr2	PGSB	exon	22184028	22184077	.	+	.	ID=LotjaGi2g1v0081500.1.exon.7;Parent=LotjaGi2g1v0081500.1
LjG1.1_chr2	PGSB	CDS	22184028	22184077	.	+	2	ID=LotjaGi2g1v0081500.1.CDS.7;Parent=LotjaGi2g1v0081500.1
LjG1.1_chr2	PGSB	CDS	22184302	22184436	.	+	0	ID=LotjaGi2g1v0081500.1.CDS.8;Parent=LotjaGi2g1v0081500.1
LjG1.1_chr2	PGSB	exon	22184302	22184786	.	+	.	ID=LotjaGi2g1v0081500.1.exon.8;Parent=LotjaGi2g1v0081500.1
LjG1.1_chr2	PGSB	three_prime_UTR	22184437	22184786	.	+	.	ID=LotjaGi2g1v0081500.1.three_prime_UTR.2;Parent=LotjaGi2g1v0081500.1
###
LjG1.1_chr2	PGSB	gene	22249439	22255186	.	+	.	ID=LotjaGi2g1v0081600
LjG1.1_chr2	PGSB	five_prime_UTR	22249439	22249872	.	+	.	ID=LotjaGi2g1v0081600.1.five_prime_UTR.1;Parent=LotjaGi2g1v0081600.1
LjG1.1_chr2	PGSB	exon	22249439	22249932	.	+	.	ID=LotjaGi2g1v0081600.1.exon.1;Parent=LotjaGi2g1v0081600.1
LjG1.1_chr2	PGSB	CDS	22249873	22249932	.	+	0	ID=LotjaGi2g1v0081600.1.CDS.1;Parent=LotjaGi2g1v0081600.1
LjG1.1_chr2	PGSB	exon	22250080	22250265	.	+	.	ID=LotjaGi2g1v0081600.1.exon.2;Parent=LotjaGi2g1v0081600.1
LjG1.1_chr2	PGSB	CDS	22250080	22250265	.	+	0	ID=LotjaGi2g1v0081600.1.CDS.2;Parent=LotjaGi2g1v0081600.1
LjG1.1_chr2	PGSB	exon	22250375	22250480	.	+	.	ID=LotjaGi2g1v0081600.1.exon.3;Parent=LotjaGi2g1v0081600.1
LjG1.1_chr2	PGSB	CDS	22250375	22250480	.	+	0	ID=LotjaGi2g1v0081600.1.CDS.3;Parent=LotjaGi2g1v0081600.1
LjG1.1_chr2	PGSB	exon	22251120	22251256	.	+	.	ID=LotjaGi2g1v0081600.1.exon.4;Parent=LotjaGi2g1v0081600.1
LjG1.1_chr2	PGSB	CDS	22251120	22251256	.	+	2	ID=LotjaGi2g1v0081600.1.CDS.4;Parent=LotjaGi2g1v0081600.1
LjG1.1_chr2	PGSB	exon	22251418	22251501	.	+	.	ID=LotjaGi2g1v0081600.1.exon.5;Parent=LotjaGi2g1v0081600.1
LjG1.1_chr2	PGSB	CDS	22251418	22251501	.	+	0	ID=LotjaGi2g1v0081600.1.CDS.5;Parent=LotjaGi2g1v0081600.1
LjG1.1_chr2	PGSB	exon	22251592	22251686	.	+	.	ID=LotjaGi2g1v0081600.1.exon.6;Parent=LotjaGi2g1v0081600.1
LjG1.1_chr2	PGSB	CDS	22251592	22251686	.	+	0	ID=LotjaGi2g1v0081600.1.CDS.6;Parent=LotjaGi2g1v0081600.1
LjG1.1_chr2	PGSB	exon	22251789	22251897	.	+	.	ID=LotjaGi2g1v0081600.1.exon.7;Parent=LotjaGi2g1v0081600.1
LjG1.1_chr2	PGSB	CDS	22251789	22251897	.	+	1	ID=LotjaGi2g1v0081600.1.CDS.7;Parent=LotjaGi2g1v0081600.1
LjG1.1_chr2	PGSB	exon	22252051	22252137	.	+	.	ID=LotjaGi2g1v0081600.1.exon.8;Parent=LotjaGi2g1v0081600.1
LjG1.1_chr2	PGSB	CDS	22252051	22252137	.	+	0	ID=LotjaGi2g1v0081600.1.CDS.8;Parent=LotjaGi2g1v0081600.1
LjG1.1_chr2	PGSB	exon	22252236	22252328	.	+	.	ID=LotjaGi2g1v0081600.1.exon.9;Parent=LotjaGi2g1v0081600.1
LjG1.1_chr2	PGSB	CDS	22252236	22252328	.	+	0	ID=LotjaGi2g1v0081600.1.CDS.9;Parent=LotjaGi2g1v0081600.1
LjG1.1_chr2	PGSB	exon	22252483	22252680	.	+	.	ID=LotjaGi2g1v0081600.1.exon.10;Parent=LotjaGi2g1v0081600.1
LjG1.1_chr2	PGSB	CDS	22252483	22252680	.	+	0	ID=LotjaGi2g1v0081600.1.CDS.10;Parent=LotjaGi2g1v0081600.1
LjG1.1_chr2	PGSB	exon	22252802	22252938	.	+	.	ID=LotjaGi2g1v0081600.1.exon.11;Parent=LotjaGi2g1v0081600.1
LjG1.1_chr2	PGSB	CDS	22252802	22252938	.	+	0	ID=LotjaGi2g1v0081600.1.CDS.11;Parent=LotjaGi2g1v0081600.1
LjG1.1_chr2	PGSB	exon	22253029	22253176	.	+	.	ID=LotjaGi2g1v0081600.1.exon.12;Parent=LotjaGi2g1v0081600.1
LjG1.1_chr2	PGSB	CDS	22253029	22253176	.	+	1	ID=LotjaGi2g1v0081600.1.CDS.12;Parent=LotjaGi2g1v0081600.1
LjG1.1_chr2	PGSB	exon	22253567	22253665	.	+	.	ID=LotjaGi2g1v0081600.1.exon.13;Parent=LotjaGi2g1v0081600.1
LjG1.1_chr2	PGSB	CDS	22253567	22253665	.	+	0	ID=LotjaGi2g1v0081600.1.CDS.13;Parent=LotjaGi2g1v0081600.1
LjG1.1_chr2	PGSB	exon	22253770	22253943	.	+	.	ID=LotjaGi2g1v0081600.1.exon.14;Parent=LotjaGi2g1v0081600.1
LjG1.1_chr2	PGSB	CDS	22253770	22253943	.	+	0	ID=LotjaGi2g1v0081600.1.CDS.14;Parent=LotjaGi2g1v0081600.1
LjG1.1_chr2	PGSB	exon	22254210	22254288	.	+	.	ID=LotjaGi2g1v0081600.1.exon.15;Parent=LotjaGi2g1v0081600.1
LjG1.1_chr2	PGSB	CDS	22254210	22254288	.	+	0	ID=LotjaGi2g1v0081600.1.CDS.15;Parent=LotjaGi2g1v0081600.1
LjG1.1_chr2	PGSB	CDS	22254417	22254544	.	+	2	ID=LotjaGi2g1v0081600.1.CDS.16;Parent=LotjaGi2g1v0081600.1
LjG1.1_chr2	PGSB	exon	22254417	22255186	.	+	.	ID=LotjaGi2g1v0081600.1.exon.16;Parent=LotjaGi2g1v0081600.1
LjG1.1_chr2	PGSB	three_prime_UTR	22254545	22255186	.	+	.	ID=LotjaGi2g1v0081600.1.three_prime_UTR.2;Parent=LotjaGi2g1v0081600.1
###
LjG1.1_chr2	PGSB	gene	22275807	22287428	.	+	.	ID=LotjaGi2g1v0081700
LjG1.1_chr2	PGSB	exon	22275807	22275941	.	+	.	ID=LotjaGi2g1v0081700.1.exon.1;Parent=LotjaGi2g1v0081700.1
LjG1.1_chr2	PGSB	five_prime_UTR	22275807	22275941	.	+	.	ID=LotjaGi2g1v0081700.1.five_prime_UTR.1;Parent=LotjaGi2g1v0081700.1
LjG1.1_chr2	PGSB	exon	22279667	22279756	.	+	.	ID=LotjaGi2g1v0081700.1.exon.2;Parent=LotjaGi2g1v0081700.1
LjG1.1_chr2	PGSB	five_prime_UTR	22279667	22279756	.	+	.	ID=LotjaGi2g1v0081700.1.five_prime_UTR.2;Parent=LotjaGi2g1v0081700.1
LjG1.1_chr2	PGSB	five_prime_UTR	22279843	22286336	.	+	.	ID=LotjaGi2g1v0081700.1.five_prime_UTR.3;Parent=LotjaGi2g1v0081700.1
LjG1.1_chr2	PGSB	exon	22279843	22286448	.	+	.	ID=LotjaGi2g1v0081700.1.exon.3;Parent=LotjaGi2g1v0081700.1
LjG1.1_chr2	PGSB	CDS	22286337	22286448	.	+	0	ID=LotjaGi2g1v0081700.1.CDS.1;Parent=LotjaGi2g1v0081700.1
LjG1.1_chr2	PGSB	exon	22286543	22286592	.	+	.	ID=LotjaGi2g1v0081700.1.exon.4;Parent=LotjaGi2g1v0081700.1
LjG1.1_chr2	PGSB	CDS	22286543	22286592	.	+	2	ID=LotjaGi2g1v0081700.1.CDS.2;Parent=LotjaGi2g1v0081700.1
LjG1.1_chr2	PGSB	CDS	22286925	22287080	.	+	0	ID=LotjaGi2g1v0081700.1.CDS.3;Parent=LotjaGi2g1v0081700.1
LjG1.1_chr2	PGSB	exon	22286925	22287428	.	+	.	ID=LotjaGi2g1v0081700.1.exon.5;Parent=LotjaGi2g1v0081700.1
LjG1.1_chr2	PGSB	three_prime_UTR	22287081	22287428	.	+	.	ID=LotjaGi2g1v0081700.1.three_prime_UTR.4;Parent=LotjaGi2g1v0081700.1
###
LjG1.1_chr2	PGSB	gene	22376077	22378644	.	-	.	ID=LotjaGi2g1v0081800
LjG1.1_chr2	PGSB	three_prime_UTR	22376077	22376727	.	-	.	ID=LotjaGi2g1v0081800.1.three_prime_UTR.1;Parent=LotjaGi2g1v0081800.1
LjG1.1_chr2	PGSB	exon	22376077	22376864	.	-	.	ID=LotjaGi2g1v0081800.1.exon.1;Parent=LotjaGi2g1v0081800.1
LjG1.1_chr2	PGSB	CDS	22376728	22376864	.	-	2	ID=LotjaGi2g1v0081800.1.CDS.1;Parent=LotjaGi2g1v0081800.1
LjG1.1_chr2	PGSB	exon	22376975	22377055	.	-	.	ID=LotjaGi2g1v0081800.1.exon.2;Parent=LotjaGi2g1v0081800.1
LjG1.1_chr2	PGSB	CDS	22376975	22377055	.	-	2	ID=LotjaGi2g1v0081800.1.CDS.2;Parent=LotjaGi2g1v0081800.1
LjG1.1_chr2	PGSB	exon	22377269	22377556	.	-	.	ID=LotjaGi2g1v0081800.1.exon.3;Parent=LotjaGi2g1v0081800.1
LjG1.1_chr2	PGSB	CDS	22377269	22377556	.	-	2	ID=LotjaGi2g1v0081800.1.CDS.3;Parent=LotjaGi2g1v0081800.1
LjG1.1_chr2	PGSB	CDS	22378262	22378412	.	-	0	ID=LotjaGi2g1v0081800.1.CDS.4;Parent=LotjaGi2g1v0081800.1
LjG1.1_chr2	PGSB	exon	22378262	22378644	.	-	.	ID=LotjaGi2g1v0081800.1.exon.4;Parent=LotjaGi2g1v0081800.1
LjG1.1_chr2	PGSB	five_prime_UTR	22378413	22378644	.	-	.	ID=LotjaGi2g1v0081800.1.five_prime_UTR.2;Parent=LotjaGi2g1v0081800.1
###
LjG1.1_chr2	PGSB	gene	22608835	22609588	.	+	.	ID=LotjaGi2g1v0081900_LC
LjG1.1_chr2	PGSB	five_prime_UTR	22608835	22608836	.	+	.	ID=LotjaGi2g1v0081900_LC.1.five_prime_UTR.1;Parent=LotjaGi2g1v0081900_LC.1
LjG1.1_chr2	PGSB	exon	22608835	22609588	.	+	.	ID=LotjaGi2g1v0081900_LC.1.exon.1;Parent=LotjaGi2g1v0081900_LC.1
LjG1.1_chr2	PGSB	CDS	22608837	22609208	.	+	0	ID=LotjaGi2g1v0081900_LC.1.CDS.1;Parent=LotjaGi2g1v0081900_LC.1
LjG1.1_chr2	PGSB	three_prime_UTR	22609209	22609588	.	+	.	ID=LotjaGi2g1v0081900_LC.1.three_prime_UTR.2;Parent=LotjaGi2g1v0081900_LC.1
###
LjG1.1_chr2	PGSB	gene	22643737	22645745	.	-	.	ID=LotjaGi2g1v0082000
LjG1.1_chr2	PGSB	three_prime_UTR	22643737	22643955	.	-	.	ID=LotjaGi2g1v0082000.1.three_prime_UTR.1;Parent=LotjaGi2g1v0082000.1
LjG1.1_chr2	PGSB	exon	22643737	22644264	.	-	.	ID=LotjaGi2g1v0082000.1.exon.1;Parent=LotjaGi2g1v0082000.1
LjG1.1_chr2	PGSB	CDS	22643956	22644264	.	-	0	ID=LotjaGi2g1v0082000.1.CDS.1;Parent=LotjaGi2g1v0082000.1
LjG1.1_chr2	PGSB	exon	22644348	22644488	.	-	.	ID=LotjaGi2g1v0082000.1.exon.2;Parent=LotjaGi2g1v0082000.1
LjG1.1_chr2	PGSB	CDS	22644348	22644488	.	-	0	ID=LotjaGi2g1v0082000.1.CDS.2;Parent=LotjaGi2g1v0082000.1
LjG1.1_chr2	PGSB	CDS	22644696	22645673	.	-	0	ID=LotjaGi2g1v0082000.1.CDS.3;Parent=LotjaGi2g1v0082000.1
LjG1.1_chr2	PGSB	exon	22644696	22645745	.	-	.	ID=LotjaGi2g1v0082000.1.exon.3;Parent=LotjaGi2g1v0082000.1
LjG1.1_chr2	PGSB	five_prime_UTR	22645674	22645745	.	-	.	ID=LotjaGi2g1v0082000.1.five_prime_UTR.2;Parent=LotjaGi2g1v0082000.1
###
LjG1.1_chr2	PGSB	gene	22753120	22754018	.	-	.	ID=LotjaGi2g1v0082100_LC
LjG1.1_chr2	PGSB	three_prime_UTR	22753120	22753120	.	-	.	ID=LotjaGi2g1v0082100_LC.1.three_prime_UTR.1;Parent=LotjaGi2g1v0082100_LC.1
LjG1.1_chr2	PGSB	exon	22753120	22753628	.	-	.	ID=LotjaGi2g1v0082100_LC.1.exon.1;Parent=LotjaGi2g1v0082100_LC.1
LjG1.1_chr2	PGSB	CDS	22753121	22753628	.	-	1	ID=LotjaGi2g1v0082100_LC.1.CDS.1;Parent=LotjaGi2g1v0082100_LC.1
LjG1.1_chr2	PGSB	exon	22753728	22753879	.	-	.	ID=LotjaGi2g1v0082100_LC.1.exon.2;Parent=LotjaGi2g1v0082100_LC.1
LjG1.1_chr2	PGSB	CDS	22753728	22753879	.	-	0	ID=LotjaGi2g1v0082100_LC.1.CDS.2;Parent=LotjaGi2g1v0082100_LC.1
###
LjG1.1_chr2	PGSB	gene	22757051	22762013	.	+	.	ID=LotjaGi2g1v0082200
LjG1.1_chr2	PGSB	exon	22757051	22757299	.	+	.	ID=LotjaGi2g1v0082200.1.exon.1;Parent=LotjaGi2g1v0082200.1
LjG1.1_chr2	PGSB	five_prime_UTR	22757051	22757299	.	+	.	ID=LotjaGi2g1v0082200.1.five_prime_UTR.1;Parent=LotjaGi2g1v0082200.1
LjG1.1_chr2	PGSB	five_prime_UTR	22759184	22759193	.	+	.	ID=LotjaGi2g1v0082200.1.five_prime_UTR.2;Parent=LotjaGi2g1v0082200.1
LjG1.1_chr2	PGSB	exon	22759184	22762013	.	+	.	ID=LotjaGi2g1v0082200.1.exon.2;Parent=LotjaGi2g1v0082200.1
LjG1.1_chr2	PGSB	CDS	22759194	22761641	.	+	0	ID=LotjaGi2g1v0082200.1.CDS.1;Parent=LotjaGi2g1v0082200.1
LjG1.1_chr2	PGSB	three_prime_UTR	22761642	22762013	.	+	.	ID=LotjaGi2g1v0082200.1.three_prime_UTR.3;Parent=LotjaGi2g1v0082200.1
###
LjG1.1_chr2	PGSB	gene	22761924	22771633	.	-	.	ID=LotjaGi2g1v0082300
LjG1.1_chr2	PGSB	three_prime_UTR	22762111	22762534	.	-	.	ID=LotjaGi2g1v0082300.2.three_prime_UTR.1;Parent=LotjaGi2g1v0082300.2
LjG1.1_chr2	PGSB	exon	22762111	22762645	.	-	.	ID=LotjaGi2g1v0082300.2.exon.1;Parent=LotjaGi2g1v0082300.2
LjG1.1_chr2	PGSB	CDS	22762535	22762645	.	-	0	ID=LotjaGi2g1v0082300.2.CDS.1;Parent=LotjaGi2g1v0082300.2
LjG1.1_chr2	PGSB	exon	22762745	22762855	.	-	.	ID=LotjaGi2g1v0082300.2.exon.2;Parent=LotjaGi2g1v0082300.2
LjG1.1_chr2	PGSB	CDS	22762745	22762855	.	-	0	ID=LotjaGi2g1v0082300.2.CDS.2;Parent=LotjaGi2g1v0082300.2
LjG1.1_chr2	PGSB	exon	22762965	22763027	.	-	.	ID=LotjaGi2g1v0082300.2.exon.3;Parent=LotjaGi2g1v0082300.2
LjG1.1_chr2	PGSB	CDS	22762965	22763027	.	-	0	ID=LotjaGi2g1v0082300.2.CDS.3;Parent=LotjaGi2g1v0082300.2
LjG1.1_chr2	PGSB	exon	22763127	22763202	.	-	.	ID=LotjaGi2g1v0082300.2.exon.4;Parent=LotjaGi2g1v0082300.2
LjG1.1_chr2	PGSB	CDS	22763127	22763202	.	-	1	ID=LotjaGi2g1v0082300.2.CDS.4;Parent=LotjaGi2g1v0082300.2
LjG1.1_chr2	PGSB	exon	22769092	22769166	.	-	.	ID=LotjaGi2g1v0082300.2.exon.5;Parent=LotjaGi2g1v0082300.2
LjG1.1_chr2	PGSB	CDS	22769092	22769166	.	-	1	ID=LotjaGi2g1v0082300.2.CDS.5;Parent=LotjaGi2g1v0082300.2
LjG1.1_chr2	PGSB	exon	22769277	22769332	.	-	.	ID=LotjaGi2g1v0082300.2.exon.6;Parent=LotjaGi2g1v0082300.2
LjG1.1_chr2	PGSB	CDS	22769277	22769332	.	-	0	ID=LotjaGi2g1v0082300.2.CDS.6;Parent=LotjaGi2g1v0082300.2
LjG1.1_chr2	PGSB	exon	22769458	22769976	.	-	.	ID=LotjaGi2g1v0082300.2.exon.7;Parent=LotjaGi2g1v0082300.2
LjG1.1_chr2	PGSB	CDS	22769458	22769976	.	-	0	ID=LotjaGi2g1v0082300.2.CDS.7;Parent=LotjaGi2g1v0082300.2
LjG1.1_chr2	PGSB	exon	22770246	22770812	.	-	.	ID=LotjaGi2g1v0082300.2.exon.8;Parent=LotjaGi2g1v0082300.2
LjG1.1_chr2	PGSB	CDS	22770246	22770812	.	-	0	ID=LotjaGi2g1v0082300.2.CDS.8;Parent=LotjaGi2g1v0082300.2
LjG1.1_chr2	PGSB	CDS	22771378	22771446	.	-	0	ID=LotjaGi2g1v0082300.2.CDS.9;Parent=LotjaGi2g1v0082300.2
LjG1.1_chr2	PGSB	exon	22771378	22771633	.	-	.	ID=LotjaGi2g1v0082300.2.exon.9;Parent=LotjaGi2g1v0082300.2
LjG1.1_chr2	PGSB	five_prime_UTR	22771447	22771633	.	-	.	ID=LotjaGi2g1v0082300.2.five_prime_UTR.2;Parent=LotjaGi2g1v0082300.2
###
LjG1.1_chr2	PGSB	gene	22785116	22791969	.	-	.	ID=LotjaGi2g1v0082400
LjG1.1_chr2	PGSB	three_prime_UTR	22785116	22786046	.	-	.	ID=LotjaGi2g1v0082400.1.three_prime_UTR.1;Parent=LotjaGi2g1v0082400.1
LjG1.1_chr2	PGSB	exon	22785116	22786697	.	-	.	ID=LotjaGi2g1v0082400.1.exon.1;Parent=LotjaGi2g1v0082400.1
LjG1.1_chr2	PGSB	CDS	22786047	22786697	.	-	0	ID=LotjaGi2g1v0082400.1.CDS.1;Parent=LotjaGi2g1v0082400.1
LjG1.1_chr2	PGSB	exon	22787400	22787643	.	-	.	ID=LotjaGi2g1v0082400.1.exon.2;Parent=LotjaGi2g1v0082400.1
LjG1.1_chr2	PGSB	CDS	22787400	22787643	.	-	1	ID=LotjaGi2g1v0082400.1.CDS.2;Parent=LotjaGi2g1v0082400.1
LjG1.1_chr2	PGSB	exon	22787785	22787949	.	-	.	ID=LotjaGi2g1v0082400.1.exon.3;Parent=LotjaGi2g1v0082400.1
LjG1.1_chr2	PGSB	CDS	22787785	22787949	.	-	1	ID=LotjaGi2g1v0082400.1.CDS.3;Parent=LotjaGi2g1v0082400.1
LjG1.1_chr2	PGSB	exon	22788628	22789103	.	-	.	ID=LotjaGi2g1v0082400.1.exon.4;Parent=LotjaGi2g1v0082400.1
LjG1.1_chr2	PGSB	CDS	22788628	22789103	.	-	0	ID=LotjaGi2g1v0082400.1.CDS.4;Parent=LotjaGi2g1v0082400.1
LjG1.1_chr2	PGSB	exon	22789400	22789600	.	-	.	ID=LotjaGi2g1v0082400.1.exon.5;Parent=LotjaGi2g1v0082400.1
LjG1.1_chr2	PGSB	CDS	22789400	22789600	.	-	0	ID=LotjaGi2g1v0082400.1.CDS.5;Parent=LotjaGi2g1v0082400.1
LjG1.1_chr2	PGSB	exon	22789782	22790025	.	-	.	ID=LotjaGi2g1v0082400.1.exon.6;Parent=LotjaGi2g1v0082400.1
LjG1.1_chr2	PGSB	CDS	22789782	22790025	.	-	1	ID=LotjaGi2g1v0082400.1.CDS.6;Parent=LotjaGi2g1v0082400.1
LjG1.1_chr2	PGSB	exon	22790427	22790597	.	-	.	ID=LotjaGi2g1v0082400.1.exon.7;Parent=LotjaGi2g1v0082400.1
LjG1.1_chr2	PGSB	CDS	22790427	22790597	.	-	1	ID=LotjaGi2g1v0082400.1.CDS.7;Parent=LotjaGi2g1v0082400.1
LjG1.1_chr2	PGSB	CDS	22791475	22791767	.	-	0	ID=LotjaGi2g1v0082400.1.CDS.8;Parent=LotjaGi2g1v0082400.1
LjG1.1_chr2	PGSB	exon	22791475	22791969	.	-	.	ID=LotjaGi2g1v0082400.1.exon.8;Parent=LotjaGi2g1v0082400.1
LjG1.1_chr2	PGSB	five_prime_UTR	22791768	22791969	.	-	.	ID=LotjaGi2g1v0082400.1.five_prime_UTR.2;Parent=LotjaGi2g1v0082400.1
###
LjG1.1_chr2	PGSB	gene	22814689	22816661	.	-	.	ID=LotjaGi2g1v0082500
LjG1.1_chr2	PGSB	three_prime_UTR	22814689	22814926	.	-	.	ID=LotjaGi2g1v0082500.2.three_prime_UTR.1;Parent=LotjaGi2g1v0082500.2
LjG1.1_chr2	PGSB	exon	22814689	22815485	.	-	.	ID=LotjaGi2g1v0082500.2.exon.1;Parent=LotjaGi2g1v0082500.2
LjG1.1_chr2	PGSB	CDS	22814927	22815485	.	-	1	ID=LotjaGi2g1v0082500.2.CDS.1;Parent=LotjaGi2g1v0082500.2
LjG1.1_chr2	PGSB	exon	22815980	22816109	.	-	.	ID=LotjaGi2g1v0082500.2.exon.2;Parent=LotjaGi2g1v0082500.2
LjG1.1_chr2	PGSB	CDS	22815980	22816109	.	-	2	ID=LotjaGi2g1v0082500.2.CDS.2;Parent=LotjaGi2g1v0082500.2
LjG1.1_chr2	PGSB	CDS	22816374	22816506	.	-	0	ID=LotjaGi2g1v0082500.2.CDS.3;Parent=LotjaGi2g1v0082500.2
LjG1.1_chr2	PGSB	exon	22816374	22816661	.	-	.	ID=LotjaGi2g1v0082500.2.exon.3;Parent=LotjaGi2g1v0082500.2
LjG1.1_chr2	PGSB	five_prime_UTR	22816507	22816661	.	-	.	ID=LotjaGi2g1v0082500.2.five_prime_UTR.2;Parent=LotjaGi2g1v0082500.2
###
LjG1.1_chr2	PGSB	gene	22818316	22824178	.	+	.	ID=LotjaGi2g1v0082600_LC
LjG1.1_chr2	PGSB	exon	22818316	22818960	.	+	.	ID=LotjaGi2g1v0082600_LC.2.exon.1;Parent=LotjaGi2g1v0082600_LC.2
LjG1.1_chr2	PGSB	five_prime_UTR	22818316	22818960	.	+	.	ID=LotjaGi2g1v0082600_LC.2.five_prime_UTR.1;Parent=LotjaGi2g1v0082600_LC.2
LjG1.1_chr2	PGSB	five_prime_UTR	22819576	22819608	.	+	.	ID=LotjaGi2g1v0082600_LC.2.five_prime_UTR.2;Parent=LotjaGi2g1v0082600_LC.2
LjG1.1_chr2	PGSB	exon	22819576	22819743	.	+	.	ID=LotjaGi2g1v0082600_LC.2.exon.2;Parent=LotjaGi2g1v0082600_LC.2
LjG1.1_chr2	PGSB	CDS	22819609	22819743	.	+	0	ID=LotjaGi2g1v0082600_LC.2.CDS.1;Parent=LotjaGi2g1v0082600_LC.2
LjG1.1_chr2	PGSB	exon	22820929	22821015	.	+	.	ID=LotjaGi2g1v0082600_LC.2.exon.3;Parent=LotjaGi2g1v0082600_LC.2
LjG1.1_chr2	PGSB	CDS	22820929	22821015	.	+	0	ID=LotjaGi2g1v0082600_LC.2.CDS.2;Parent=LotjaGi2g1v0082600_LC.2
LjG1.1_chr2	PGSB	exon	22821166	22821427	.	+	.	ID=LotjaGi2g1v0082600_LC.2.exon.4;Parent=LotjaGi2g1v0082600_LC.2
LjG1.1_chr2	PGSB	CDS	22821166	22821427	.	+	0	ID=LotjaGi2g1v0082600_LC.2.CDS.3;Parent=LotjaGi2g1v0082600_LC.2
LjG1.1_chr2	PGSB	CDS	22821666	22821844	.	+	2	ID=LotjaGi2g1v0082600_LC.2.CDS.4;Parent=LotjaGi2g1v0082600_LC.2
LjG1.1_chr2	PGSB	exon	22821666	22821991	.	+	.	ID=LotjaGi2g1v0082600_LC.2.exon.5;Parent=LotjaGi2g1v0082600_LC.2
LjG1.1_chr2	PGSB	three_prime_UTR	22821845	22821991	.	+	.	ID=LotjaGi2g1v0082600_LC.2.three_prime_UTR.3;Parent=LotjaGi2g1v0082600_LC.2
LjG1.1_chr2	PGSB	exon	22822134	22822218	.	+	.	ID=LotjaGi2g1v0082600_LC.2.exon.6;Parent=LotjaGi2g1v0082600_LC.2
LjG1.1_chr2	PGSB	three_prime_UTR	22822134	22822218	.	+	.	ID=LotjaGi2g1v0082600_LC.2.three_prime_UTR.4;Parent=LotjaGi2g1v0082600_LC.2
LjG1.1_chr2	PGSB	exon	22822301	22822436	.	+	.	ID=LotjaGi2g1v0082600_LC.2.exon.7;Parent=LotjaGi2g1v0082600_LC.2
LjG1.1_chr2	PGSB	three_prime_UTR	22822301	22822436	.	+	.	ID=LotjaGi2g1v0082600_LC.2.three_prime_UTR.5;Parent=LotjaGi2g1v0082600_LC.2
LjG1.1_chr2	PGSB	exon	22822508	22822671	.	+	.	ID=LotjaGi2g1v0082600_LC.2.exon.8;Parent=LotjaGi2g1v0082600_LC.2
LjG1.1_chr2	PGSB	three_prime_UTR	22822508	22822671	.	+	.	ID=LotjaGi2g1v0082600_LC.2.three_prime_UTR.6;Parent=LotjaGi2g1v0082600_LC.2
LjG1.1_chr2	PGSB	exon	22822789	22822905	.	+	.	ID=LotjaGi2g1v0082600_LC.2.exon.9;Parent=LotjaGi2g1v0082600_LC.2
LjG1.1_chr2	PGSB	three_prime_UTR	22822789	22822905	.	+	.	ID=LotjaGi2g1v0082600_LC.2.three_prime_UTR.7;Parent=LotjaGi2g1v0082600_LC.2
LjG1.1_chr2	PGSB	exon	22823010	22823201	.	+	.	ID=LotjaGi2g1v0082600_LC.2.exon.10;Parent=LotjaGi2g1v0082600_LC.2
LjG1.1_chr2	PGSB	three_prime_UTR	22823010	22823201	.	+	.	ID=LotjaGi2g1v0082600_LC.2.three_prime_UTR.8;Parent=LotjaGi2g1v0082600_LC.2
LjG1.1_chr2	PGSB	exon	22823465	22824159	.	+	.	ID=LotjaGi2g1v0082600_LC.2.exon.11;Parent=LotjaGi2g1v0082600_LC.2
LjG1.1_chr2	PGSB	three_prime_UTR	22823465	22824159	.	+	.	ID=LotjaGi2g1v0082600_LC.2.three_prime_UTR.9;Parent=LotjaGi2g1v0082600_LC.2
###
LjG1.1_chr2	PGSB	gene	22825147	22830087	.	-	.	ID=LotjaGi2g1v0082700
LjG1.1_chr2	PGSB	three_prime_UTR	22825147	22825670	.	-	.	ID=LotjaGi2g1v0082700.1.three_prime_UTR.1;Parent=LotjaGi2g1v0082700.1
LjG1.1_chr2	PGSB	exon	22825147	22825716	.	-	.	ID=LotjaGi2g1v0082700.1.exon.1;Parent=LotjaGi2g1v0082700.1
LjG1.1_chr2	PGSB	CDS	22825671	22825716	.	-	1	ID=LotjaGi2g1v0082700.1.CDS.1;Parent=LotjaGi2g1v0082700.1
LjG1.1_chr2	PGSB	exon	22825798	22825887	.	-	.	ID=LotjaGi2g1v0082700.1.exon.2;Parent=LotjaGi2g1v0082700.1
LjG1.1_chr2	PGSB	CDS	22825798	22825887	.	-	1	ID=LotjaGi2g1v0082700.1.CDS.2;Parent=LotjaGi2g1v0082700.1
LjG1.1_chr2	PGSB	exon	22826562	22826645	.	-	.	ID=LotjaGi2g1v0082700.1.exon.3;Parent=LotjaGi2g1v0082700.1
LjG1.1_chr2	PGSB	CDS	22826562	22826645	.	-	1	ID=LotjaGi2g1v0082700.1.CDS.3;Parent=LotjaGi2g1v0082700.1
LjG1.1_chr2	PGSB	exon	22826738	22826880	.	-	.	ID=LotjaGi2g1v0082700.1.exon.4;Parent=LotjaGi2g1v0082700.1
LjG1.1_chr2	PGSB	CDS	22826738	22826880	.	-	0	ID=LotjaGi2g1v0082700.1.CDS.4;Parent=LotjaGi2g1v0082700.1
LjG1.1_chr2	PGSB	exon	22827702	22827799	.	-	.	ID=LotjaGi2g1v0082700.1.exon.5;Parent=LotjaGi2g1v0082700.1
LjG1.1_chr2	PGSB	CDS	22827702	22827799	.	-	2	ID=LotjaGi2g1v0082700.1.CDS.5;Parent=LotjaGi2g1v0082700.1
LjG1.1_chr2	PGSB	exon	22827880	22827940	.	-	.	ID=LotjaGi2g1v0082700.1.exon.6;Parent=LotjaGi2g1v0082700.1
LjG1.1_chr2	PGSB	CDS	22827880	22827940	.	-	0	ID=LotjaGi2g1v0082700.1.CDS.6;Parent=LotjaGi2g1v0082700.1
LjG1.1_chr2	PGSB	exon	22828040	22828186	.	-	.	ID=LotjaGi2g1v0082700.1.exon.7;Parent=LotjaGi2g1v0082700.1
LjG1.1_chr2	PGSB	CDS	22828040	22828186	.	-	0	ID=LotjaGi2g1v0082700.1.CDS.7;Parent=LotjaGi2g1v0082700.1
LjG1.1_chr2	PGSB	exon	22828571	22828670	.	-	.	ID=LotjaGi2g1v0082700.1.exon.8;Parent=LotjaGi2g1v0082700.1
LjG1.1_chr2	PGSB	CDS	22828571	22828670	.	-	1	ID=LotjaGi2g1v0082700.1.CDS.8;Parent=LotjaGi2g1v0082700.1
LjG1.1_chr2	PGSB	exon	22828781	22828896	.	-	.	ID=LotjaGi2g1v0082700.1.exon.9;Parent=LotjaGi2g1v0082700.1
LjG1.1_chr2	PGSB	CDS	22828781	22828896	.	-	0	ID=LotjaGi2g1v0082700.1.CDS.9;Parent=LotjaGi2g1v0082700.1
LjG1.1_chr2	PGSB	exon	22829485	22829585	.	-	.	ID=LotjaGi2g1v0082700.1.exon.10;Parent=LotjaGi2g1v0082700.1
LjG1.1_chr2	PGSB	CDS	22829485	22829585	.	-	2	ID=LotjaGi2g1v0082700.1.CDS.10;Parent=LotjaGi2g1v0082700.1
LjG1.1_chr2	PGSB	CDS	22829801	22829831	.	-	0	ID=LotjaGi2g1v0082700.1.CDS.11;Parent=LotjaGi2g1v0082700.1
LjG1.1_chr2	PGSB	exon	22829801	22830087	.	-	.	ID=LotjaGi2g1v0082700.1.exon.11;Parent=LotjaGi2g1v0082700.1
LjG1.1_chr2	PGSB	five_prime_UTR	22829832	22830087	.	-	.	ID=LotjaGi2g1v0082700.1.five_prime_UTR.2;Parent=LotjaGi2g1v0082700.1
###
LjG1.1_chr2	PGSB	gene	22832824	22837157	.	-	.	ID=LotjaGi2g1v0082800_LC
LjG1.1_chr2	PGSB	three_prime_UTR	22832824	22833812	.	-	.	ID=LotjaGi2g1v0082800_LC.1.three_prime_UTR.1;Parent=LotjaGi2g1v0082800_LC.1
LjG1.1_chr2	PGSB	exon	22832824	22833996	.	-	.	ID=LotjaGi2g1v0082800_LC.1.exon.1;Parent=LotjaGi2g1v0082800_LC.1
LjG1.1_chr2	PGSB	CDS	22833813	22833996	.	-	1	ID=LotjaGi2g1v0082800_LC.1.CDS.1;Parent=LotjaGi2g1v0082800_LC.1
LjG1.1_chr2	PGSB	CDS	22836201	22836910	.	-	0	ID=LotjaGi2g1v0082800_LC.1.CDS.2;Parent=LotjaGi2g1v0082800_LC.1
LjG1.1_chr2	PGSB	exon	22836201	22837157	.	-	.	ID=LotjaGi2g1v0082800_LC.1.exon.2;Parent=LotjaGi2g1v0082800_LC.1
LjG1.1_chr2	PGSB	five_prime_UTR	22836911	22837157	.	-	.	ID=LotjaGi2g1v0082800_LC.1.five_prime_UTR.2;Parent=LotjaGi2g1v0082800_LC.1
###
LjG1.1_chr2	PGSB	gene	22849656	22851251	.	+	.	ID=LotjaGi2g1v0082900_LC
LjG1.1_chr2	PGSB	exon	22849656	22850567	.	+	.	ID=LotjaGi2g1v0082900_LC.1.exon.1;Parent=LotjaGi2g1v0082900_LC.1
LjG1.1_chr2	PGSB	five_prime_UTR	22849656	22850567	.	+	.	ID=LotjaGi2g1v0082900_LC.1.five_prime_UTR.1;Parent=LotjaGi2g1v0082900_LC.1
LjG1.1_chr2	PGSB	five_prime_UTR	22850812	22850891	.	+	.	ID=LotjaGi2g1v0082900_LC.1.five_prime_UTR.2;Parent=LotjaGi2g1v0082900_LC.1
LjG1.1_chr2	PGSB	exon	22850812	22851251	.	+	.	ID=LotjaGi2g1v0082900_LC.1.exon.2;Parent=LotjaGi2g1v0082900_LC.1
LjG1.1_chr2	PGSB	CDS	22850892	22851251	.	+	0	ID=LotjaGi2g1v0082900_LC.1.CDS.1;Parent=LotjaGi2g1v0082900_LC.1
###
LjG1.1_chr2	PGSB	gene	22863844	22883502	.	+	.	ID=LotjaGi2g1v0083000
LjG1.1_chr2	PGSB	five_prime_UTR	22863844	22863892	.	+	.	ID=LotjaGi2g1v0083000.1.five_prime_UTR.1;Parent=LotjaGi2g1v0083000.1
LjG1.1_chr2	PGSB	exon	22863844	22865483	.	+	.	ID=LotjaGi2g1v0083000.1.exon.1;Parent=LotjaGi2g1v0083000.1
LjG1.1_chr2	PGSB	CDS	22863893	22865483	.	+	0	ID=LotjaGi2g1v0083000.1.CDS.1;Parent=LotjaGi2g1v0083000.1
LjG1.1_chr2	PGSB	exon	22882570	22883093	.	+	.	ID=LotjaGi2g1v0083000.1.exon.2;Parent=LotjaGi2g1v0083000.1
LjG1.1_chr2	PGSB	CDS	22882570	22883093	.	+	2	ID=LotjaGi2g1v0083000.1.CDS.2;Parent=LotjaGi2g1v0083000.1
LjG1.1_chr2	PGSB	exon	22883233	22883502	.	+	.	ID=LotjaGi2g1v0083000.1.exon.3;Parent=LotjaGi2g1v0083000.1
LjG1.1_chr2	PGSB	CDS	22883233	22883502	.	+	0	ID=LotjaGi2g1v0083000.1.CDS.3;Parent=LotjaGi2g1v0083000.1
###
LjG1.1_chr2	PGSB	gene	22956757	22961381	.	+	.	ID=LotjaGi2g1v0083100
LjG1.1_chr2	PGSB	five_prime_UTR	22956757	22959223	.	+	.	ID=LotjaGi2g1v0083100.1.five_prime_UTR.1;Parent=LotjaGi2g1v0083100.1
LjG1.1_chr2	PGSB	exon	22956757	22959430	.	+	.	ID=LotjaGi2g1v0083100.1.exon.1;Parent=LotjaGi2g1v0083100.1
LjG1.1_chr2	PGSB	CDS	22959224	22959430	.	+	0	ID=LotjaGi2g1v0083100.1.CDS.1;Parent=LotjaGi2g1v0083100.1
LjG1.1_chr2	PGSB	exon	22959876	22959953	.	+	.	ID=LotjaGi2g1v0083100.1.exon.2;Parent=LotjaGi2g1v0083100.1
LjG1.1_chr2	PGSB	CDS	22959876	22959953	.	+	0	ID=LotjaGi2g1v0083100.1.CDS.2;Parent=LotjaGi2g1v0083100.1
LjG1.1_chr2	PGSB	exon	22960112	22960163	.	+	.	ID=LotjaGi2g1v0083100.1.exon.3;Parent=LotjaGi2g1v0083100.1
LjG1.1_chr2	PGSB	CDS	22960112	22960163	.	+	0	ID=LotjaGi2g1v0083100.1.CDS.3;Parent=LotjaGi2g1v0083100.1
LjG1.1_chr2	PGSB	CDS	22960608	22960690	.	+	2	ID=LotjaGi2g1v0083100.1.CDS.4;Parent=LotjaGi2g1v0083100.1
LjG1.1_chr2	PGSB	exon	22960608	22961381	.	+	.	ID=LotjaGi2g1v0083100.1.exon.4;Parent=LotjaGi2g1v0083100.1
LjG1.1_chr2	PGSB	three_prime_UTR	22960691	22961381	.	+	.	ID=LotjaGi2g1v0083100.1.three_prime_UTR.2;Parent=LotjaGi2g1v0083100.1
###
LjG1.1_chr2	PGSB	gene	22961744	22968234	.	-	.	ID=LotjaGi2g1v0083200
LjG1.1_chr2	PGSB	three_prime_UTR	22961744	22962011	.	-	.	ID=LotjaGi2g1v0083200.1.three_prime_UTR.1;Parent=LotjaGi2g1v0083200.1
LjG1.1_chr2	PGSB	exon	22961744	22962344	.	-	.	ID=LotjaGi2g1v0083200.1.exon.1;Parent=LotjaGi2g1v0083200.1
LjG1.1_chr2	PGSB	CDS	22962012	22962344	.	-	0	ID=LotjaGi2g1v0083200.1.CDS.1;Parent=LotjaGi2g1v0083200.1
LjG1.1_chr2	PGSB	exon	22962960	22963172	.	-	.	ID=LotjaGi2g1v0083200.1.exon.2;Parent=LotjaGi2g1v0083200.1
LjG1.1_chr2	PGSB	CDS	22962960	22963172	.	-	0	ID=LotjaGi2g1v0083200.1.CDS.2;Parent=LotjaGi2g1v0083200.1
LjG1.1_chr2	PGSB	exon	22963649	22964012	.	-	.	ID=LotjaGi2g1v0083200.1.exon.3;Parent=LotjaGi2g1v0083200.1
LjG1.1_chr2	PGSB	CDS	22963649	22964012	.	-	1	ID=LotjaGi2g1v0083200.1.CDS.3;Parent=LotjaGi2g1v0083200.1
LjG1.1_chr2	PGSB	exon	22964305	22964384	.	-	.	ID=LotjaGi2g1v0083200.1.exon.4;Parent=LotjaGi2g1v0083200.1
LjG1.1_chr2	PGSB	CDS	22964305	22964384	.	-	0	ID=LotjaGi2g1v0083200.1.CDS.4;Parent=LotjaGi2g1v0083200.1
LjG1.1_chr2	PGSB	exon	22964924	22965289	.	-	.	ID=LotjaGi2g1v0083200.1.exon.5;Parent=LotjaGi2g1v0083200.1
LjG1.1_chr2	PGSB	CDS	22964924	22965289	.	-	0	ID=LotjaGi2g1v0083200.1.CDS.5;Parent=LotjaGi2g1v0083200.1
LjG1.1_chr2	PGSB	exon	22965442	22965609	.	-	.	ID=LotjaGi2g1v0083200.1.exon.6;Parent=LotjaGi2g1v0083200.1
LjG1.1_chr2	PGSB	CDS	22965442	22965609	.	-	0	ID=LotjaGi2g1v0083200.1.CDS.6;Parent=LotjaGi2g1v0083200.1
LjG1.1_chr2	PGSB	exon	22965993	22966196	.	-	.	ID=LotjaGi2g1v0083200.1.exon.7;Parent=LotjaGi2g1v0083200.1
LjG1.1_chr2	PGSB	CDS	22965993	22966196	.	-	0	ID=LotjaGi2g1v0083200.1.CDS.7;Parent=LotjaGi2g1v0083200.1
LjG1.1_chr2	PGSB	exon	22966910	22967446	.	-	.	ID=LotjaGi2g1v0083200.1.exon.8;Parent=LotjaGi2g1v0083200.1
LjG1.1_chr2	PGSB	CDS	22966910	22967446	.	-	0	ID=LotjaGi2g1v0083200.1.CDS.8;Parent=LotjaGi2g1v0083200.1
LjG1.1_chr2	PGSB	CDS	22967554	22967589	.	-	0	ID=LotjaGi2g1v0083200.1.CDS.9;Parent=LotjaGi2g1v0083200.1
LjG1.1_chr2	PGSB	exon	22967554	22967609	.	-	.	ID=LotjaGi2g1v0083200.1.exon.9;Parent=LotjaGi2g1v0083200.1
LjG1.1_chr2	PGSB	five_prime_UTR	22967590	22967609	.	-	.	ID=LotjaGi2g1v0083200.1.five_prime_UTR.2;Parent=LotjaGi2g1v0083200.1
LjG1.1_chr2	PGSB	exon	22968008	22968234	.	-	.	ID=LotjaGi2g1v0083200.1.exon.10;Parent=LotjaGi2g1v0083200.1
LjG1.1_chr2	PGSB	five_prime_UTR	22968008	22968234	.	-	.	ID=LotjaGi2g1v0083200.1.five_prime_UTR.3;Parent=LotjaGi2g1v0083200.1
###
LjG1.1_chr2	PGSB	gene	22974825	22975940	.	+	.	ID=LotjaGi2g1v0083300
LjG1.1_chr2	PGSB	exon	22974825	22974896	.	+	.	ID=LotjaGi2g1v0083300.1.exon.1;Parent=LotjaGi2g1v0083300.1
LjG1.1_chr2	PGSB	CDS	22974825	22974896	.	+	0	ID=LotjaGi2g1v0083300.1.CDS.1;Parent=LotjaGi2g1v0083300.1
LjG1.1_chr2	PGSB	exon	22974997	22975072	.	+	.	ID=LotjaGi2g1v0083300.1.exon.2;Parent=LotjaGi2g1v0083300.1
LjG1.1_chr2	PGSB	CDS	22974997	22975072	.	+	0	ID=LotjaGi2g1v0083300.1.CDS.2;Parent=LotjaGi2g1v0083300.1
LjG1.1_chr2	PGSB	CDS	22975648	22975763	.	+	2	ID=LotjaGi2g1v0083300.1.CDS.3;Parent=LotjaGi2g1v0083300.1
LjG1.1_chr2	PGSB	exon	22975648	22975940	.	+	.	ID=LotjaGi2g1v0083300.1.exon.3;Parent=LotjaGi2g1v0083300.1
###
LjG1.1_chr2	PGSB	gene	23020514	23022148	.	-	.	ID=LotjaGi2g1v0083400_LC
LjG1.1_chr2	PGSB	three_prime_UTR	23020514	23020908	.	-	.	ID=LotjaGi2g1v0083400_LC.1.three_prime_UTR.1;Parent=LotjaGi2g1v0083400_LC.1
LjG1.1_chr2	PGSB	exon	23020514	23022148	.	-	.	ID=LotjaGi2g1v0083400_LC.1.exon.1;Parent=LotjaGi2g1v0083400_LC.1
LjG1.1_chr2	PGSB	CDS	23020909	23021271	.	-	0	ID=LotjaGi2g1v0083400_LC.1.CDS.1;Parent=LotjaGi2g1v0083400_LC.1
LjG1.1_chr2	PGSB	five_prime_UTR	23021272	23022148	.	-	.	ID=LotjaGi2g1v0083400_LC.1.five_prime_UTR.2;Parent=LotjaGi2g1v0083400_LC.1
###
LjG1.1_chr2	PGSB	gene	23022624	23023327	.	-	.	ID=LotjaGi2g1v0083500_LC
LjG1.1_chr2	PGSB	three_prime_UTR	23022624	23022624	.	-	.	ID=LotjaGi2g1v0083500_LC.1.three_prime_UTR.1;Parent=LotjaGi2g1v0083500_LC.1
LjG1.1_chr2	PGSB	exon	23022624	23023327	.	-	.	ID=LotjaGi2g1v0083500_LC.1.exon.1;Parent=LotjaGi2g1v0083500_LC.1
LjG1.1_chr2	PGSB	CDS	23022625	23023326	.	-	0	ID=LotjaGi2g1v0083500_LC.1.CDS.1;Parent=LotjaGi2g1v0083500_LC.1
LjG1.1_chr2	PGSB	five_prime_UTR	23023327	23023327	.	-	.	ID=LotjaGi2g1v0083500_LC.1.five_prime_UTR.2;Parent=LotjaGi2g1v0083500_LC.1
###
LjG1.1_chr2	PGSB	gene	23027799	23033753	.	-	.	ID=LotjaGi2g1v0083600
LjG1.1_chr2	PGSB	exon	23027799	23028451	.	-	.	ID=LotjaGi2g1v0083600.1.exon.1;Parent=LotjaGi2g1v0083600.1
LjG1.1_chr2	PGSB	three_prime_UTR	23027799	23028451	.	-	.	ID=LotjaGi2g1v0083600.1.three_prime_UTR.1;Parent=LotjaGi2g1v0083600.1
LjG1.1_chr2	PGSB	three_prime_UTR	23028481	23029326	.	-	.	ID=LotjaGi2g1v0083600.1.three_prime_UTR.2;Parent=LotjaGi2g1v0083600.1
LjG1.1_chr2	PGSB	exon	23028481	23029710	.	-	.	ID=LotjaGi2g1v0083600.1.exon.2;Parent=LotjaGi2g1v0083600.1
LjG1.1_chr2	PGSB	CDS	23029327	23029710	.	-	0	ID=LotjaGi2g1v0083600.1.CDS.1;Parent=LotjaGi2g1v0083600.1
LjG1.1_chr2	PGSB	CDS	23031664	23032866	.	-	0	ID=LotjaGi2g1v0083600.1.CDS.2;Parent=LotjaGi2g1v0083600.1
LjG1.1_chr2	PGSB	exon	23031664	23033151	.	-	.	ID=LotjaGi2g1v0083600.1.exon.3;Parent=LotjaGi2g1v0083600.1
LjG1.1_chr2	PGSB	five_prime_UTR	23032867	23033151	.	-	.	ID=LotjaGi2g1v0083600.1.five_prime_UTR.3;Parent=LotjaGi2g1v0083600.1
LjG1.1_chr2	PGSB	exon	23033366	23033753	.	-	.	ID=LotjaGi2g1v0083600.1.exon.4;Parent=LotjaGi2g1v0083600.1
LjG1.1_chr2	PGSB	five_prime_UTR	23033366	23033753	.	-	.	ID=LotjaGi2g1v0083600.1.five_prime_UTR.4;Parent=LotjaGi2g1v0083600.1
###
LjG1.1_chr2	PGSB	gene	23041424	23055867	.	-	.	ID=LotjaGi2g1v0083700
LjG1.1_chr2	PGSB	three_prime_UTR	23041424	23042333	.	-	.	ID=LotjaGi2g1v0083700.1.three_prime_UTR.1;Parent=LotjaGi2g1v0083700.1
LjG1.1_chr2	PGSB	exon	23041424	23042374	.	-	.	ID=LotjaGi2g1v0083700.1.exon.1;Parent=LotjaGi2g1v0083700.1
LjG1.1_chr2	PGSB	CDS	23042334	23042374	.	-	2	ID=LotjaGi2g1v0083700.1.CDS.1;Parent=LotjaGi2g1v0083700.1
LjG1.1_chr2	PGSB	exon	23042970	23043440	.	-	.	ID=LotjaGi2g1v0083700.1.exon.2;Parent=LotjaGi2g1v0083700.1
LjG1.1_chr2	PGSB	CDS	23042970	23043440	.	-	2	ID=LotjaGi2g1v0083700.1.CDS.2;Parent=LotjaGi2g1v0083700.1
LjG1.1_chr2	PGSB	exon	23044085	23044337	.	-	.	ID=LotjaGi2g1v0083700.1.exon.3;Parent=LotjaGi2g1v0083700.1
LjG1.1_chr2	PGSB	CDS	23044085	23044337	.	-	0	ID=LotjaGi2g1v0083700.1.CDS.3;Parent=LotjaGi2g1v0083700.1
LjG1.1_chr2	PGSB	exon	23044445	23044603	.	-	.	ID=LotjaGi2g1v0083700.1.exon.4;Parent=LotjaGi2g1v0083700.1
LjG1.1_chr2	PGSB	CDS	23044445	23044603	.	-	0	ID=LotjaGi2g1v0083700.1.CDS.4;Parent=LotjaGi2g1v0083700.1
LjG1.1_chr2	PGSB	exon	23048286	23048411	.	-	.	ID=LotjaGi2g1v0083700.1.exon.5;Parent=LotjaGi2g1v0083700.1
LjG1.1_chr2	PGSB	CDS	23048286	23048411	.	-	0	ID=LotjaGi2g1v0083700.1.CDS.5;Parent=LotjaGi2g1v0083700.1
LjG1.1_chr2	PGSB	exon	23052069	23052333	.	-	.	ID=LotjaGi2g1v0083700.1.exon.6;Parent=LotjaGi2g1v0083700.1
LjG1.1_chr2	PGSB	CDS	23052069	23052333	.	-	1	ID=LotjaGi2g1v0083700.1.CDS.6;Parent=LotjaGi2g1v0083700.1
LjG1.1_chr2	PGSB	exon	23052432	23052492	.	-	.	ID=LotjaGi2g1v0083700.1.exon.7;Parent=LotjaGi2g1v0083700.1
LjG1.1_chr2	PGSB	CDS	23052432	23052492	.	-	2	ID=LotjaGi2g1v0083700.1.CDS.7;Parent=LotjaGi2g1v0083700.1
LjG1.1_chr2	PGSB	exon	23053357	23053513	.	-	.	ID=LotjaGi2g1v0083700.1.exon.8;Parent=LotjaGi2g1v0083700.1
LjG1.1_chr2	PGSB	CDS	23053357	23053513	.	-	0	ID=LotjaGi2g1v0083700.1.CDS.8;Parent=LotjaGi2g1v0083700.1
LjG1.1_chr2	PGSB	exon	23053646	23053771	.	-	.	ID=LotjaGi2g1v0083700.1.exon.9;Parent=LotjaGi2g1v0083700.1
LjG1.1_chr2	PGSB	CDS	23053646	23053771	.	-	0	ID=LotjaGi2g1v0083700.1.CDS.9;Parent=LotjaGi2g1v0083700.1
LjG1.1_chr2	PGSB	exon	23054075	23054225	.	-	.	ID=LotjaGi2g1v0083700.1.exon.10;Parent=LotjaGi2g1v0083700.1
LjG1.1_chr2	PGSB	CDS	23054075	23054225	.	-	1	ID=LotjaGi2g1v0083700.1.CDS.10;Parent=LotjaGi2g1v0083700.1
LjG1.1_chr2	PGSB	exon	23055021	23055115	.	-	.	ID=LotjaGi2g1v0083700.1.exon.11;Parent=LotjaGi2g1v0083700.1
LjG1.1_chr2	PGSB	CDS	23055021	23055115	.	-	0	ID=LotjaGi2g1v0083700.1.CDS.11;Parent=LotjaGi2g1v0083700.1
LjG1.1_chr2	PGSB	exon	23055226	23055282	.	-	.	ID=LotjaGi2g1v0083700.1.exon.12;Parent=LotjaGi2g1v0083700.1
LjG1.1_chr2	PGSB	CDS	23055226	23055282	.	-	0	ID=LotjaGi2g1v0083700.1.CDS.12;Parent=LotjaGi2g1v0083700.1
LjG1.1_chr2	PGSB	CDS	23055363	23055578	.	-	0	ID=LotjaGi2g1v0083700.1.CDS.13;Parent=LotjaGi2g1v0083700.1
LjG1.1_chr2	PGSB	exon	23055363	23055867	.	-	.	ID=LotjaGi2g1v0083700.1.exon.13;Parent=LotjaGi2g1v0083700.1
LjG1.1_chr2	PGSB	five_prime_UTR	23055579	23055867	.	-	.	ID=LotjaGi2g1v0083700.1.five_prime_UTR.2;Parent=LotjaGi2g1v0083700.1
###
LjG1.1_chr2	PGSB	gene	23221282	23228273	.	+	.	ID=LotjaGi2g1v0083800
LjG1.1_chr2	PGSB	five_prime_UTR	23221282	23221491	.	+	.	ID=LotjaGi2g1v0083800.2.five_prime_UTR.1;Parent=LotjaGi2g1v0083800.2
LjG1.1_chr2	PGSB	exon	23221282	23221557	.	+	.	ID=LotjaGi2g1v0083800.2.exon.1;Parent=LotjaGi2g1v0083800.2
LjG1.1_chr2	PGSB	CDS	23221492	23221557	.	+	0	ID=LotjaGi2g1v0083800.2.CDS.1;Parent=LotjaGi2g1v0083800.2
LjG1.1_chr2	PGSB	exon	23225643	23225739	.	+	.	ID=LotjaGi2g1v0083800.2.exon.2;Parent=LotjaGi2g1v0083800.2
LjG1.1_chr2	PGSB	CDS	23225643	23225739	.	+	0	ID=LotjaGi2g1v0083800.2.CDS.2;Parent=LotjaGi2g1v0083800.2
LjG1.1_chr2	PGSB	exon	23225859	23225930	.	+	.	ID=LotjaGi2g1v0083800.2.exon.3;Parent=LotjaGi2g1v0083800.2
LjG1.1_chr2	PGSB	CDS	23225859	23225930	.	+	2	ID=LotjaGi2g1v0083800.2.CDS.3;Parent=LotjaGi2g1v0083800.2
LjG1.1_chr2	PGSB	exon	23226402	23226469	.	+	.	ID=LotjaGi2g1v0083800.2.exon.4;Parent=LotjaGi2g1v0083800.2
LjG1.1_chr2	PGSB	CDS	23226402	23226469	.	+	2	ID=LotjaGi2g1v0083800.2.CDS.4;Parent=LotjaGi2g1v0083800.2
LjG1.1_chr2	PGSB	exon	23226647	23226776	.	+	.	ID=LotjaGi2g1v0083800.2.exon.5;Parent=LotjaGi2g1v0083800.2
LjG1.1_chr2	PGSB	CDS	23226647	23226776	.	+	0	ID=LotjaGi2g1v0083800.2.CDS.5;Parent=LotjaGi2g1v0083800.2
LjG1.1_chr2	PGSB	exon	23227020	23227124	.	+	.	ID=LotjaGi2g1v0083800.2.exon.6;Parent=LotjaGi2g1v0083800.2
LjG1.1_chr2	PGSB	CDS	23227020	23227124	.	+	2	ID=LotjaGi2g1v0083800.2.CDS.6;Parent=LotjaGi2g1v0083800.2
LjG1.1_chr2	PGSB	CDS	23227440	23227654	.	+	2	ID=LotjaGi2g1v0083800.2.CDS.7;Parent=LotjaGi2g1v0083800.2
LjG1.1_chr2	PGSB	exon	23227440	23228273	.	+	.	ID=LotjaGi2g1v0083800.2.exon.7;Parent=LotjaGi2g1v0083800.2
LjG1.1_chr2	PGSB	three_prime_UTR	23227655	23228273	.	+	.	ID=LotjaGi2g1v0083800.2.three_prime_UTR.2;Parent=LotjaGi2g1v0083800.2
###
LjG1.1_chr2	PGSB	gene	23251637	23263589	.	+	.	ID=LotjaGi2g1v0083900
LjG1.1_chr2	PGSB	exon	23251637	23252304	.	+	.	ID=LotjaGi2g1v0083900.1.exon.1;Parent=LotjaGi2g1v0083900.1
LjG1.1_chr2	PGSB	five_prime_UTR	23251637	23252304	.	+	.	ID=LotjaGi2g1v0083900.1.five_prime_UTR.1;Parent=LotjaGi2g1v0083900.1
LjG1.1_chr2	PGSB	five_prime_UTR	23252567	23252623	.	+	.	ID=LotjaGi2g1v0083900.1.five_prime_UTR.2;Parent=LotjaGi2g1v0083900.1
LjG1.1_chr2	PGSB	exon	23252567	23252785	.	+	.	ID=LotjaGi2g1v0083900.1.exon.2;Parent=LotjaGi2g1v0083900.1
LjG1.1_chr2	PGSB	CDS	23252624	23252785	.	+	0	ID=LotjaGi2g1v0083900.1.CDS.1;Parent=LotjaGi2g1v0083900.1
LjG1.1_chr2	PGSB	exon	23253411	23253496	.	+	.	ID=LotjaGi2g1v0083900.1.exon.3;Parent=LotjaGi2g1v0083900.1
LjG1.1_chr2	PGSB	CDS	23253411	23253496	.	+	0	ID=LotjaGi2g1v0083900.1.CDS.2;Parent=LotjaGi2g1v0083900.1
LjG1.1_chr2	PGSB	exon	23253881	23253947	.	+	.	ID=LotjaGi2g1v0083900.1.exon.4;Parent=LotjaGi2g1v0083900.1
LjG1.1_chr2	PGSB	CDS	23253881	23253947	.	+	1	ID=LotjaGi2g1v0083900.1.CDS.3;Parent=LotjaGi2g1v0083900.1
LjG1.1_chr2	PGSB	exon	23254058	23254244	.	+	.	ID=LotjaGi2g1v0083900.1.exon.5;Parent=LotjaGi2g1v0083900.1
LjG1.1_chr2	PGSB	CDS	23254058	23254244	.	+	0	ID=LotjaGi2g1v0083900.1.CDS.4;Parent=LotjaGi2g1v0083900.1
LjG1.1_chr2	PGSB	exon	23254867	23255024	.	+	.	ID=LotjaGi2g1v0083900.1.exon.6;Parent=LotjaGi2g1v0083900.1
LjG1.1_chr2	PGSB	CDS	23254867	23255024	.	+	2	ID=LotjaGi2g1v0083900.1.CDS.5;Parent=LotjaGi2g1v0083900.1
LjG1.1_chr2	PGSB	exon	23255116	23255184	.	+	.	ID=LotjaGi2g1v0083900.1.exon.7;Parent=LotjaGi2g1v0083900.1
LjG1.1_chr2	PGSB	CDS	23255116	23255184	.	+	0	ID=LotjaGi2g1v0083900.1.CDS.6;Parent=LotjaGi2g1v0083900.1
LjG1.1_chr2	PGSB	exon	23256427	23256485	.	+	.	ID=LotjaGi2g1v0083900.1.exon.8;Parent=LotjaGi2g1v0083900.1
LjG1.1_chr2	PGSB	CDS	23256427	23256485	.	+	0	ID=LotjaGi2g1v0083900.1.CDS.7;Parent=LotjaGi2g1v0083900.1
LjG1.1_chr2	PGSB	exon	23257099	23257135	.	+	.	ID=LotjaGi2g1v0083900.1.exon.9;Parent=LotjaGi2g1v0083900.1
LjG1.1_chr2	PGSB	CDS	23257099	23257135	.	+	1	ID=LotjaGi2g1v0083900.1.CDS.8;Parent=LotjaGi2g1v0083900.1
LjG1.1_chr2	PGSB	exon	23257295	23257366	.	+	.	ID=LotjaGi2g1v0083900.1.exon.10;Parent=LotjaGi2g1v0083900.1
LjG1.1_chr2	PGSB	CDS	23257295	23257366	.	+	0	ID=LotjaGi2g1v0083900.1.CDS.9;Parent=LotjaGi2g1v0083900.1
LjG1.1_chr2	PGSB	exon	23260041	23260188	.	+	.	ID=LotjaGi2g1v0083900.1.exon.11;Parent=LotjaGi2g1v0083900.1
LjG1.1_chr2	PGSB	CDS	23260041	23260188	.	+	0	ID=LotjaGi2g1v0083900.1.CDS.10;Parent=LotjaGi2g1v0083900.1
LjG1.1_chr2	PGSB	exon	23261228	23261323	.	+	.	ID=LotjaGi2g1v0083900.1.exon.12;Parent=LotjaGi2g1v0083900.1
LjG1.1_chr2	PGSB	CDS	23261228	23261323	.	+	2	ID=LotjaGi2g1v0083900.1.CDS.11;Parent=LotjaGi2g1v0083900.1
LjG1.1_chr2	PGSB	exon	23261819	23261889	.	+	.	ID=LotjaGi2g1v0083900.1.exon.13;Parent=LotjaGi2g1v0083900.1
LjG1.1_chr2	PGSB	CDS	23261819	23261889	.	+	2	ID=LotjaGi2g1v0083900.1.CDS.12;Parent=LotjaGi2g1v0083900.1
LjG1.1_chr2	PGSB	exon	23262241	23262356	.	+	.	ID=LotjaGi2g1v0083900.1.exon.14;Parent=LotjaGi2g1v0083900.1
LjG1.1_chr2	PGSB	CDS	23262241	23262356	.	+	0	ID=LotjaGi2g1v0083900.1.CDS.13;Parent=LotjaGi2g1v0083900.1
LjG1.1_chr2	PGSB	exon	23262515	23262560	.	+	.	ID=LotjaGi2g1v0083900.1.exon.15;Parent=LotjaGi2g1v0083900.1
LjG1.1_chr2	PGSB	CDS	23262515	23262560	.	+	1	ID=LotjaGi2g1v0083900.1.CDS.14;Parent=LotjaGi2g1v0083900.1
LjG1.1_chr2	PGSB	CDS	23262756	23262926	.	+	0	ID=LotjaGi2g1v0083900.1.CDS.15;Parent=LotjaGi2g1v0083900.1
LjG1.1_chr2	PGSB	exon	23262756	23263589	.	+	.	ID=LotjaGi2g1v0083900.1.exon.16;Parent=LotjaGi2g1v0083900.1
LjG1.1_chr2	PGSB	three_prime_UTR	23262927	23263589	.	+	.	ID=LotjaGi2g1v0083900.1.three_prime_UTR.3;Parent=LotjaGi2g1v0083900.1
###
LjG1.1_chr2	PGSB	gene	23287341	23288953	.	-	.	ID=LotjaGi2g1v0084000_LC
LjG1.1_chr2	PGSB	three_prime_UTR	23287341	23287438	.	-	.	ID=LotjaGi2g1v0084000_LC.1.three_prime_UTR.1;Parent=LotjaGi2g1v0084000_LC.1
LjG1.1_chr2	PGSB	exon	23287341	23287606	.	-	.	ID=LotjaGi2g1v0084000_LC.1.exon.1;Parent=LotjaGi2g1v0084000_LC.1
LjG1.1_chr2	PGSB	CDS	23287439	23287606	.	-	0	ID=LotjaGi2g1v0084000_LC.1.CDS.1;Parent=LotjaGi2g1v0084000_LC.1
LjG1.1_chr2	PGSB	exon	23287972	23288063	.	-	.	ID=LotjaGi2g1v0084000_LC.1.exon.2;Parent=LotjaGi2g1v0084000_LC.1
LjG1.1_chr2	PGSB	CDS	23287972	23288063	.	-	2	ID=LotjaGi2g1v0084000_LC.1.CDS.2;Parent=LotjaGi2g1v0084000_LC.1
LjG1.1_chr2	PGSB	exon	23288144	23288303	.	-	.	ID=LotjaGi2g1v0084000_LC.1.exon.3;Parent=LotjaGi2g1v0084000_LC.1
LjG1.1_chr2	PGSB	CDS	23288144	23288303	.	-	0	ID=LotjaGi2g1v0084000_LC.1.CDS.3;Parent=LotjaGi2g1v0084000_LC.1
LjG1.1_chr2	PGSB	CDS	23288544	23288639	.	-	0	ID=LotjaGi2g1v0084000_LC.1.CDS.4;Parent=LotjaGi2g1v0084000_LC.1
LjG1.1_chr2	PGSB	exon	23288544	23288953	.	-	.	ID=LotjaGi2g1v0084000_LC.1.exon.4;Parent=LotjaGi2g1v0084000_LC.1
LjG1.1_chr2	PGSB	five_prime_UTR	23288640	23288953	.	-	.	ID=LotjaGi2g1v0084000_LC.1.five_prime_UTR.2;Parent=LotjaGi2g1v0084000_LC.1
###
LjG1.1_chr2	PGSB	gene	23353034	23354027	.	-	.	ID=LotjaGi2g1v0084100_LC
LjG1.1_chr2	PGSB	three_prime_UTR	23353034	23353085	.	-	.	ID=LotjaGi2g1v0084100_LC.1.three_prime_UTR.1;Parent=LotjaGi2g1v0084100_LC.1
LjG1.1_chr2	PGSB	exon	23353034	23354027	.	-	.	ID=LotjaGi2g1v0084100_LC.1.exon.1;Parent=LotjaGi2g1v0084100_LC.1
LjG1.1_chr2	PGSB	CDS	23353086	23353517	.	-	0	ID=LotjaGi2g1v0084100_LC.1.CDS.1;Parent=LotjaGi2g1v0084100_LC.1
LjG1.1_chr2	PGSB	five_prime_UTR	23353518	23354027	.	-	.	ID=LotjaGi2g1v0084100_LC.1.five_prime_UTR.2;Parent=LotjaGi2g1v0084100_LC.1
###
LjG1.1_chr2	PGSB	gene	23356230	23370498	.	+	.	ID=LotjaGi2g1v0084200
LjG1.1_chr2	PGSB	five_prime_UTR	23356230	23356478	.	+	.	ID=LotjaGi2g1v0084200.2.five_prime_UTR.1;Parent=LotjaGi2g1v0084200.2
LjG1.1_chr2	PGSB	exon	23356230	23356607	.	+	.	ID=LotjaGi2g1v0084200.2.exon.1;Parent=LotjaGi2g1v0084200.2
LjG1.1_chr2	PGSB	CDS	23356479	23356607	.	+	0	ID=LotjaGi2g1v0084200.2.CDS.1;Parent=LotjaGi2g1v0084200.2
LjG1.1_chr2	PGSB	exon	23356712	23356753	.	+	.	ID=LotjaGi2g1v0084200.2.exon.2;Parent=LotjaGi2g1v0084200.2
LjG1.1_chr2	PGSB	CDS	23356712	23356753	.	+	0	ID=LotjaGi2g1v0084200.2.CDS.2;Parent=LotjaGi2g1v0084200.2
LjG1.1_chr2	PGSB	exon	23356846	23356891	.	+	.	ID=LotjaGi2g1v0084200.2.exon.3;Parent=LotjaGi2g1v0084200.2
LjG1.1_chr2	PGSB	CDS	23356846	23356891	.	+	0	ID=LotjaGi2g1v0084200.2.CDS.3;Parent=LotjaGi2g1v0084200.2
LjG1.1_chr2	PGSB	exon	23357561	23357647	.	+	.	ID=LotjaGi2g1v0084200.2.exon.4;Parent=LotjaGi2g1v0084200.2
LjG1.1_chr2	PGSB	CDS	23357561	23357647	.	+	2	ID=LotjaGi2g1v0084200.2.CDS.4;Parent=LotjaGi2g1v0084200.2
LjG1.1_chr2	PGSB	exon	23358203	23358258	.	+	.	ID=LotjaGi2g1v0084200.2.exon.5;Parent=LotjaGi2g1v0084200.2
LjG1.1_chr2	PGSB	CDS	23358203	23358258	.	+	2	ID=LotjaGi2g1v0084200.2.CDS.5;Parent=LotjaGi2g1v0084200.2
LjG1.1_chr2	PGSB	exon	23358813	23358930	.	+	.	ID=LotjaGi2g1v0084200.2.exon.6;Parent=LotjaGi2g1v0084200.2
LjG1.1_chr2	PGSB	CDS	23358813	23358930	.	+	0	ID=LotjaGi2g1v0084200.2.CDS.6;Parent=LotjaGi2g1v0084200.2
LjG1.1_chr2	PGSB	exon	23359466	23359566	.	+	.	ID=LotjaGi2g1v0084200.2.exon.7;Parent=LotjaGi2g1v0084200.2
LjG1.1_chr2	PGSB	CDS	23359466	23359566	.	+	2	ID=LotjaGi2g1v0084200.2.CDS.7;Parent=LotjaGi2g1v0084200.2
LjG1.1_chr2	PGSB	exon	23360025	23360096	.	+	.	ID=LotjaGi2g1v0084200.2.exon.8;Parent=LotjaGi2g1v0084200.2
LjG1.1_chr2	PGSB	CDS	23360025	23360096	.	+	0	ID=LotjaGi2g1v0084200.2.CDS.8;Parent=LotjaGi2g1v0084200.2
LjG1.1_chr2	PGSB	exon	23360215	23360278	.	+	.	ID=LotjaGi2g1v0084200.2.exon.9;Parent=LotjaGi2g1v0084200.2
LjG1.1_chr2	PGSB	CDS	23360215	23360278	.	+	0	ID=LotjaGi2g1v0084200.2.CDS.9;Parent=LotjaGi2g1v0084200.2
LjG1.1_chr2	PGSB	exon	23360390	23360493	.	+	.	ID=LotjaGi2g1v0084200.2.exon.10;Parent=LotjaGi2g1v0084200.2
LjG1.1_chr2	PGSB	CDS	23360390	23360493	.	+	2	ID=LotjaGi2g1v0084200.2.CDS.10;Parent=LotjaGi2g1v0084200.2
LjG1.1_chr2	PGSB	exon	23361201	23361272	.	+	.	ID=LotjaGi2g1v0084200.2.exon.11;Parent=LotjaGi2g1v0084200.2
LjG1.1_chr2	PGSB	CDS	23361201	23361272	.	+	0	ID=LotjaGi2g1v0084200.2.CDS.11;Parent=LotjaGi2g1v0084200.2
LjG1.1_chr2	PGSB	exon	23361952	23362038	.	+	.	ID=LotjaGi2g1v0084200.2.exon.12;Parent=LotjaGi2g1v0084200.2
LjG1.1_chr2	PGSB	CDS	23361952	23362038	.	+	0	ID=LotjaGi2g1v0084200.2.CDS.12;Parent=LotjaGi2g1v0084200.2
LjG1.1_chr2	PGSB	exon	23362128	23362195	.	+	.	ID=LotjaGi2g1v0084200.2.exon.13;Parent=LotjaGi2g1v0084200.2
LjG1.1_chr2	PGSB	CDS	23362128	23362195	.	+	0	ID=LotjaGi2g1v0084200.2.CDS.13;Parent=LotjaGi2g1v0084200.2
LjG1.1_chr2	PGSB	exon	23362641	23362709	.	+	.	ID=LotjaGi2g1v0084200.2.exon.14;Parent=LotjaGi2g1v0084200.2
LjG1.1_chr2	PGSB	CDS	23362641	23362709	.	+	1	ID=LotjaGi2g1v0084200.2.CDS.14;Parent=LotjaGi2g1v0084200.2
LjG1.1_chr2	PGSB	exon	23362785	23362867	.	+	.	ID=LotjaGi2g1v0084200.2.exon.15;Parent=LotjaGi2g1v0084200.2
LjG1.1_chr2	PGSB	CDS	23362785	23362867	.	+	1	ID=LotjaGi2g1v0084200.2.CDS.15;Parent=LotjaGi2g1v0084200.2
LjG1.1_chr2	PGSB	exon	23367011	23367107	.	+	.	ID=LotjaGi2g1v0084200.2.exon.16;Parent=LotjaGi2g1v0084200.2
LjG1.1_chr2	PGSB	CDS	23367011	23367107	.	+	2	ID=LotjaGi2g1v0084200.2.CDS.16;Parent=LotjaGi2g1v0084200.2
LjG1.1_chr2	PGSB	exon	23367218	23367283	.	+	.	ID=LotjaGi2g1v0084200.2.exon.17;Parent=LotjaGi2g1v0084200.2
LjG1.1_chr2	PGSB	CDS	23367218	23367283	.	+	1	ID=LotjaGi2g1v0084200.2.CDS.17;Parent=LotjaGi2g1v0084200.2
LjG1.1_chr2	PGSB	exon	23367688	23367781	.	+	.	ID=LotjaGi2g1v0084200.2.exon.18;Parent=LotjaGi2g1v0084200.2
LjG1.1_chr2	PGSB	CDS	23367688	23367781	.	+	1	ID=LotjaGi2g1v0084200.2.CDS.18;Parent=LotjaGi2g1v0084200.2
LjG1.1_chr2	PGSB	CDS	23369313	23369393	.	+	0	ID=LotjaGi2g1v0084200.2.CDS.19;Parent=LotjaGi2g1v0084200.2
LjG1.1_chr2	PGSB	exon	23369313	23370498	.	+	.	ID=LotjaGi2g1v0084200.2.exon.19;Parent=LotjaGi2g1v0084200.2
LjG1.1_chr2	PGSB	three_prime_UTR	23369394	23370498	.	+	.	ID=LotjaGi2g1v0084200.2.three_prime_UTR.2;Parent=LotjaGi2g1v0084200.2
###
LjG1.1_chr2	PGSB	gene	23370603	23375325	.	+	.	ID=LotjaGi2g1v0084300
LjG1.1_chr2	PGSB	five_prime_UTR	23370603	23370856	.	+	.	ID=LotjaGi2g1v0084300.1.five_prime_UTR.1;Parent=LotjaGi2g1v0084300.1
LjG1.1_chr2	PGSB	exon	23370603	23371237	.	+	.	ID=LotjaGi2g1v0084300.1.exon.1;Parent=LotjaGi2g1v0084300.1
LjG1.1_chr2	PGSB	CDS	23370857	23371237	.	+	0	ID=LotjaGi2g1v0084300.1.CDS.1;Parent=LotjaGi2g1v0084300.1
LjG1.1_chr2	PGSB	CDS	23373319	23374548	.	+	0	ID=LotjaGi2g1v0084300.1.CDS.2;Parent=LotjaGi2g1v0084300.1
LjG1.1_chr2	PGSB	exon	23373319	23375325	.	+	.	ID=LotjaGi2g1v0084300.1.exon.2;Parent=LotjaGi2g1v0084300.1
LjG1.1_chr2	PGSB	three_prime_UTR	23374549	23375325	.	+	.	ID=LotjaGi2g1v0084300.1.three_prime_UTR.2;Parent=LotjaGi2g1v0084300.1
###
LjG1.1_chr2	PGSB	gene	23494973	23496727	.	+	.	ID=LotjaGi2g1v0084400
LjG1.1_chr2	PGSB	five_prime_UTR	23494973	23495332	.	+	.	ID=LotjaGi2g1v0084400.1.five_prime_UTR.1;Parent=LotjaGi2g1v0084400.1
LjG1.1_chr2	PGSB	exon	23494973	23496727	.	+	.	ID=LotjaGi2g1v0084400.1.exon.1;Parent=LotjaGi2g1v0084400.1
LjG1.1_chr2	PGSB	CDS	23495333	23496205	.	+	0	ID=LotjaGi2g1v0084400.1.CDS.1;Parent=LotjaGi2g1v0084400.1
LjG1.1_chr2	PGSB	three_prime_UTR	23496206	23496727	.	+	.	ID=LotjaGi2g1v0084400.1.three_prime_UTR.2;Parent=LotjaGi2g1v0084400.1
###
LjG1.1_chr2	PGSB	gene	24018962	24028600	.	-	.	ID=LotjaGi2g1v0084500
LjG1.1_chr2	PGSB	three_prime_UTR	24018962	24019695	.	-	.	ID=LotjaGi2g1v0084500.1.three_prime_UTR.1;Parent=LotjaGi2g1v0084500.1
LjG1.1_chr2	PGSB	exon	24018962	24019812	.	-	.	ID=LotjaGi2g1v0084500.1.exon.1;Parent=LotjaGi2g1v0084500.1
LjG1.1_chr2	PGSB	CDS	24019696	24019812	.	-	0	ID=LotjaGi2g1v0084500.1.CDS.1;Parent=LotjaGi2g1v0084500.1
LjG1.1_chr2	PGSB	exon	24019898	24019963	.	-	.	ID=LotjaGi2g1v0084500.1.exon.2;Parent=LotjaGi2g1v0084500.1
LjG1.1_chr2	PGSB	CDS	24019898	24019963	.	-	0	ID=LotjaGi2g1v0084500.1.CDS.2;Parent=LotjaGi2g1v0084500.1
LjG1.1_chr2	PGSB	exon	24020077	24020193	.	-	.	ID=LotjaGi2g1v0084500.1.exon.3;Parent=LotjaGi2g1v0084500.1
LjG1.1_chr2	PGSB	CDS	24020077	24020193	.	-	0	ID=LotjaGi2g1v0084500.1.CDS.3;Parent=LotjaGi2g1v0084500.1
LjG1.1_chr2	PGSB	exon	24021434	24021505	.	-	.	ID=LotjaGi2g1v0084500.1.exon.4;Parent=LotjaGi2g1v0084500.1
LjG1.1_chr2	PGSB	CDS	24021434	24021505	.	-	0	ID=LotjaGi2g1v0084500.1.CDS.4;Parent=LotjaGi2g1v0084500.1
LjG1.1_chr2	PGSB	exon	24021589	24021868	.	-	.	ID=LotjaGi2g1v0084500.1.exon.5;Parent=LotjaGi2g1v0084500.1
LjG1.1_chr2	PGSB	CDS	24021589	24021868	.	-	1	ID=LotjaGi2g1v0084500.1.CDS.5;Parent=LotjaGi2g1v0084500.1
LjG1.1_chr2	PGSB	exon	24022354	24022547	.	-	.	ID=LotjaGi2g1v0084500.1.exon.6;Parent=LotjaGi2g1v0084500.1
LjG1.1_chr2	PGSB	CDS	24022354	24022547	.	-	0	ID=LotjaGi2g1v0084500.1.CDS.6;Parent=LotjaGi2g1v0084500.1
LjG1.1_chr2	PGSB	CDS	24027077	24027133	.	-	0	ID=LotjaGi2g1v0084500.1.CDS.7;Parent=LotjaGi2g1v0084500.1
LjG1.1_chr2	PGSB	exon	24027077	24027144	.	-	.	ID=LotjaGi2g1v0084500.1.exon.7;Parent=LotjaGi2g1v0084500.1
LjG1.1_chr2	PGSB	five_prime_UTR	24027134	24027144	.	-	.	ID=LotjaGi2g1v0084500.1.five_prime_UTR.2;Parent=LotjaGi2g1v0084500.1
LjG1.1_chr2	PGSB	exon	24028383	24028600	.	-	.	ID=LotjaGi2g1v0084500.1.exon.8;Parent=LotjaGi2g1v0084500.1
LjG1.1_chr2	PGSB	five_prime_UTR	24028383	24028600	.	-	.	ID=LotjaGi2g1v0084500.1.five_prime_UTR.3;Parent=LotjaGi2g1v0084500.1
###
LjG1.1_chr2	PGSB	gene	24120595	24122297	.	-	.	ID=LotjaGi2g1v0084600_LC
LjG1.1_chr2	PGSB	three_prime_UTR	24120595	24120595	.	-	.	ID=LotjaGi2g1v0084600_LC.1.three_prime_UTR.1;Parent=LotjaGi2g1v0084600_LC.1
LjG1.1_chr2	PGSB	exon	24120595	24122297	.	-	.	ID=LotjaGi2g1v0084600_LC.1.exon.1;Parent=LotjaGi2g1v0084600_LC.1
LjG1.1_chr2	PGSB	CDS	24120596	24122296	.	-	0	ID=LotjaGi2g1v0084600_LC.1.CDS.1;Parent=LotjaGi2g1v0084600_LC.1
LjG1.1_chr2	PGSB	five_prime_UTR	24122297	24122297	.	-	.	ID=LotjaGi2g1v0084600_LC.1.five_prime_UTR.2;Parent=LotjaGi2g1v0084600_LC.1
###
LjG1.1_chr2	PGSB	gene	24125236	24125848	.	+	.	ID=LotjaGi2g1v0084700_LC
LjG1.1_chr2	PGSB	five_prime_UTR	24125236	24125237	.	+	.	ID=LotjaGi2g1v0084700_LC.1.five_prime_UTR.1;Parent=LotjaGi2g1v0084700_LC.1
LjG1.1_chr2	PGSB	exon	24125236	24125848	.	+	.	ID=LotjaGi2g1v0084700_LC.1.exon.1;Parent=LotjaGi2g1v0084700_LC.1
LjG1.1_chr2	PGSB	CDS	24125238	24125846	.	+	0	ID=LotjaGi2g1v0084700_LC.1.CDS.1;Parent=LotjaGi2g1v0084700_LC.1
LjG1.1_chr2	PGSB	three_prime_UTR	24125847	24125848	.	+	.	ID=LotjaGi2g1v0084700_LC.1.three_prime_UTR.2;Parent=LotjaGi2g1v0084700_LC.1
###
LjG1.1_chr2	PGSB	gene	24134262	24143484	.	-	.	ID=LotjaGi2g1v0084800_LC
LjG1.1_chr2	PGSB	exon	24134262	24134877	.	-	.	ID=LotjaGi2g1v0084800_LC.1.exon.1;Parent=LotjaGi2g1v0084800_LC.1
LjG1.1_chr2	PGSB	three_prime_UTR	24134262	24134877	.	-	.	ID=LotjaGi2g1v0084800_LC.1.three_prime_UTR.1;Parent=LotjaGi2g1v0084800_LC.1
LjG1.1_chr2	PGSB	exon	24136481	24136614	.	-	.	ID=LotjaGi2g1v0084800_LC.1.exon.2;Parent=LotjaGi2g1v0084800_LC.1
LjG1.1_chr2	PGSB	three_prime_UTR	24136481	24136614	.	-	.	ID=LotjaGi2g1v0084800_LC.1.three_prime_UTR.2;Parent=LotjaGi2g1v0084800_LC.1
LjG1.1_chr2	PGSB	exon	24136757	24136868	.	-	.	ID=LotjaGi2g1v0084800_LC.1.exon.3;Parent=LotjaGi2g1v0084800_LC.1
LjG1.1_chr2	PGSB	three_prime_UTR	24136757	24136868	.	-	.	ID=LotjaGi2g1v0084800_LC.1.three_prime_UTR.3;Parent=LotjaGi2g1v0084800_LC.1
LjG1.1_chr2	PGSB	exon	24138087	24138172	.	-	.	ID=LotjaGi2g1v0084800_LC.1.exon.4;Parent=LotjaGi2g1v0084800_LC.1
LjG1.1_chr2	PGSB	three_prime_UTR	24138087	24138172	.	-	.	ID=LotjaGi2g1v0084800_LC.1.three_prime_UTR.4;Parent=LotjaGi2g1v0084800_LC.1
LjG1.1_chr2	PGSB	exon	24138278	24138396	.	-	.	ID=LotjaGi2g1v0084800_LC.1.exon.5;Parent=LotjaGi2g1v0084800_LC.1
LjG1.1_chr2	PGSB	three_prime_UTR	24138278	24138396	.	-	.	ID=LotjaGi2g1v0084800_LC.1.three_prime_UTR.5;Parent=LotjaGi2g1v0084800_LC.1
LjG1.1_chr2	PGSB	three_prime_UTR	24138484	24138627	.	-	.	ID=LotjaGi2g1v0084800_LC.1.three_prime_UTR.6;Parent=LotjaGi2g1v0084800_LC.1
LjG1.1_chr2	PGSB	exon	24138484	24139082	.	-	.	ID=LotjaGi2g1v0084800_LC.1.exon.6;Parent=LotjaGi2g1v0084800_LC.1
LjG1.1_chr2	PGSB	CDS	24138628	24139077	.	-	0	ID=LotjaGi2g1v0084800_LC.1.CDS.1;Parent=LotjaGi2g1v0084800_LC.1
LjG1.1_chr2	PGSB	five_prime_UTR	24139078	24139082	.	-	.	ID=LotjaGi2g1v0084800_LC.1.five_prime_UTR.7;Parent=LotjaGi2g1v0084800_LC.1
LjG1.1_chr2	PGSB	exon	24139357	24139464	.	-	.	ID=LotjaGi2g1v0084800_LC.1.exon.7;Parent=LotjaGi2g1v0084800_LC.1
LjG1.1_chr2	PGSB	five_prime_UTR	24139357	24139464	.	-	.	ID=LotjaGi2g1v0084800_LC.1.five_prime_UTR.8;Parent=LotjaGi2g1v0084800_LC.1
LjG1.1_chr2	PGSB	exon	24139607	24141171	.	-	.	ID=LotjaGi2g1v0084800_LC.1.exon.8;Parent=LotjaGi2g1v0084800_LC.1
LjG1.1_chr2	PGSB	five_prime_UTR	24139607	24141171	.	-	.	ID=LotjaGi2g1v0084800_LC.1.five_prime_UTR.9;Parent=LotjaGi2g1v0084800_LC.1
LjG1.1_chr2	PGSB	exon	24141587	24143484	.	-	.	ID=LotjaGi2g1v0084800_LC.1.exon.9;Parent=LotjaGi2g1v0084800_LC.1
LjG1.1_chr2	PGSB	five_prime_UTR	24141587	24143484	.	-	.	ID=LotjaGi2g1v0084800_LC.1.five_prime_UTR.10;Parent=LotjaGi2g1v0084800_LC.1
###
LjG1.1_chr2	PGSB	gene	24183019	24183449	.	+	.	ID=LotjaGi2g1v0084900_LC
LjG1.1_chr2	PGSB	exon	24183019	24183057	.	+	.	ID=LotjaGi2g1v0084900_LC.1.exon.1;Parent=LotjaGi2g1v0084900_LC.1
LjG1.1_chr2	PGSB	CDS	24183019	24183057	.	+	0	ID=LotjaGi2g1v0084900_LC.1.CDS.1;Parent=LotjaGi2g1v0084900_LC.1
LjG1.1_chr2	PGSB	CDS	24183161	24183427	.	+	0	ID=LotjaGi2g1v0084900_LC.1.CDS.2;Parent=LotjaGi2g1v0084900_LC.1
LjG1.1_chr2	PGSB	exon	24183161	24183449	.	+	.	ID=LotjaGi2g1v0084900_LC.1.exon.2;Parent=LotjaGi2g1v0084900_LC.1
LjG1.1_chr2	PGSB	three_prime_UTR	24183428	24183449	.	+	.	ID=LotjaGi2g1v0084900_LC.1.three_prime_UTR.1;Parent=LotjaGi2g1v0084900_LC.1
###
LjG1.1_chr2	PGSB	gene	24296434	24297202	.	-	.	ID=LotjaGi2g1v0085000_LC
LjG1.1_chr2	PGSB	three_prime_UTR	24296434	24296434	.	-	.	ID=LotjaGi2g1v0085000_LC.1.three_prime_UTR.1;Parent=LotjaGi2g1v0085000_LC.1
LjG1.1_chr2	PGSB	exon	24296434	24296925	.	-	.	ID=LotjaGi2g1v0085000_LC.1.exon.1;Parent=LotjaGi2g1v0085000_LC.1
LjG1.1_chr2	PGSB	CDS	24296435	24296925	.	-	2	ID=LotjaGi2g1v0085000_LC.1.CDS.1;Parent=LotjaGi2g1v0085000_LC.1
LjG1.1_chr2	PGSB	exon	24297037	24297202	.	-	.	ID=LotjaGi2g1v0085000_LC.1.exon.2;Parent=LotjaGi2g1v0085000_LC.1
LjG1.1_chr2	PGSB	CDS	24297037	24297202	.	-	0	ID=LotjaGi2g1v0085000_LC.1.CDS.2;Parent=LotjaGi2g1v0085000_LC.1
###
LjG1.1_chr2	PGSB	gene	24321125	24325496	.	-	.	ID=LotjaGi2g1v0085100
LjG1.1_chr2	PGSB	three_prime_UTR	24321125	24321716	.	-	.	ID=LotjaGi2g1v0085100.1.three_prime_UTR.1;Parent=LotjaGi2g1v0085100.1
LjG1.1_chr2	PGSB	exon	24321125	24322979	.	-	.	ID=LotjaGi2g1v0085100.1.exon.1;Parent=LotjaGi2g1v0085100.1
LjG1.1_chr2	PGSB	CDS	24321717	24322979	.	-	0	ID=LotjaGi2g1v0085100.1.CDS.1;Parent=LotjaGi2g1v0085100.1
LjG1.1_chr2	PGSB	CDS	24323856	24324560	.	-	0	ID=LotjaGi2g1v0085100.1.CDS.2;Parent=LotjaGi2g1v0085100.1
LjG1.1_chr2	PGSB	exon	24323856	24325496	.	-	.	ID=LotjaGi2g1v0085100.1.exon.2;Parent=LotjaGi2g1v0085100.1
LjG1.1_chr2	PGSB	five_prime_UTR	24324561	24325496	.	-	.	ID=LotjaGi2g1v0085100.1.five_prime_UTR.2;Parent=LotjaGi2g1v0085100.1
###
LjG1.1_chr2	PGSB	gene	24356053	24356243	.	+	.	ID=LotjaGi2g1v0085200_LC
###
LjG1.1_chr2	PGSB	gene	24360947	24364943	.	-	.	ID=LotjaGi2g1v0085300_LC
LjG1.1_chr2	PGSB	three_prime_UTR	24360947	24362936	.	-	.	ID=LotjaGi2g1v0085300_LC.1.three_prime_UTR.1;Parent=LotjaGi2g1v0085300_LC.1
LjG1.1_chr2	PGSB	exon	24360947	24364943	.	-	.	ID=LotjaGi2g1v0085300_LC.1.exon.1;Parent=LotjaGi2g1v0085300_LC.1
LjG1.1_chr2	PGSB	CDS	24362937	24364205	.	-	0	ID=LotjaGi2g1v0085300_LC.1.CDS.1;Parent=LotjaGi2g1v0085300_LC.1
LjG1.1_chr2	PGSB	five_prime_UTR	24364206	24364943	.	-	.	ID=LotjaGi2g1v0085300_LC.1.five_prime_UTR.2;Parent=LotjaGi2g1v0085300_LC.1
###
LjG1.1_chr2	PGSB	gene	24372194	24374275	.	-	.	ID=LotjaGi2g1v0085400_LC
LjG1.1_chr2	PGSB	three_prime_UTR	24372194	24373274	.	-	.	ID=LotjaGi2g1v0085400_LC.1.three_prime_UTR.1;Parent=LotjaGi2g1v0085400_LC.1
LjG1.1_chr2	PGSB	exon	24372194	24374275	.	-	.	ID=LotjaGi2g1v0085400_LC.1.exon.1;Parent=LotjaGi2g1v0085400_LC.1
LjG1.1_chr2	PGSB	CDS	24373275	24374063	.	-	0	ID=LotjaGi2g1v0085400_LC.1.CDS.1;Parent=LotjaGi2g1v0085400_LC.1
LjG1.1_chr2	PGSB	five_prime_UTR	24374064	24374275	.	-	.	ID=LotjaGi2g1v0085400_LC.1.five_prime_UTR.2;Parent=LotjaGi2g1v0085400_LC.1
###
LjG1.1_chr2	PGSB	gene	24550978	24551565	.	+	.	ID=LotjaGi2g1v0085500_LC
LjG1.1_chr2	PGSB	five_prime_UTR	24550978	24550978	.	+	.	ID=LotjaGi2g1v0085500_LC.1.five_prime_UTR.1;Parent=LotjaGi2g1v0085500_LC.1
LjG1.1_chr2	PGSB	exon	24550978	24551565	.	+	.	ID=LotjaGi2g1v0085500_LC.1.exon.1;Parent=LotjaGi2g1v0085500_LC.1
LjG1.1_chr2	PGSB	CDS	24550979	24551320	.	+	0	ID=LotjaGi2g1v0085500_LC.1.CDS.1;Parent=LotjaGi2g1v0085500_LC.1
LjG1.1_chr2	PGSB	three_prime_UTR	24551321	24551565	.	+	.	ID=LotjaGi2g1v0085500_LC.1.three_prime_UTR.2;Parent=LotjaGi2g1v0085500_LC.1
###
LjG1.1_chr2	PGSB	gene	24779055	24779651	.	+	.	ID=LotjaGi2g1v0085600_LC
LjG1.1_chr2	PGSB	exon	24779055	24779651	.	+	.	ID=LotjaGi2g1v0085600_LC.1.exon.1;Parent=LotjaGi2g1v0085600_LC.1
LjG1.1_chr2	PGSB	CDS	24779055	24779651	.	+	0	ID=LotjaGi2g1v0085600_LC.1.CDS.1;Parent=LotjaGi2g1v0085600_LC.1
###
LjG1.1_chr2	PGSB	gene	24791700	24794088	.	-	.	ID=LotjaGi2g1v0085700_LC
LjG1.1_chr2	PGSB	exon	24791700	24791825	.	-	.	ID=LotjaGi2g1v0085700_LC.1.exon.1;Parent=LotjaGi2g1v0085700_LC.1
LjG1.1_chr2	PGSB	three_prime_UTR	24791700	24791825	.	-	.	ID=LotjaGi2g1v0085700_LC.1.three_prime_UTR.1;Parent=LotjaGi2g1v0085700_LC.1
LjG1.1_chr2	PGSB	exon	24791915	24792190	.	-	.	ID=LotjaGi2g1v0085700_LC.1.exon.2;Parent=LotjaGi2g1v0085700_LC.1
LjG1.1_chr2	PGSB	three_prime_UTR	24791915	24792190	.	-	.	ID=LotjaGi2g1v0085700_LC.1.three_prime_UTR.2;Parent=LotjaGi2g1v0085700_LC.1
LjG1.1_chr2	PGSB	three_prime_UTR	24792332	24792357	.	-	.	ID=LotjaGi2g1v0085700_LC.1.three_prime_UTR.3;Parent=LotjaGi2g1v0085700_LC.1
LjG1.1_chr2	PGSB	exon	24792332	24792445	.	-	.	ID=LotjaGi2g1v0085700_LC.1.exon.3;Parent=LotjaGi2g1v0085700_LC.1
LjG1.1_chr2	PGSB	CDS	24792358	24792445	.	-	1	ID=LotjaGi2g1v0085700_LC.1.CDS.1;Parent=LotjaGi2g1v0085700_LC.1
LjG1.1_chr2	PGSB	CDS	24792529	24792860	.	-	0	ID=LotjaGi2g1v0085700_LC.1.CDS.2;Parent=LotjaGi2g1v0085700_LC.1
LjG1.1_chr2	PGSB	exon	24792529	24794088	.	-	.	ID=LotjaGi2g1v0085700_LC.1.exon.4;Parent=LotjaGi2g1v0085700_LC.1
LjG1.1_chr2	PGSB	five_prime_UTR	24792861	24794088	.	-	.	ID=LotjaGi2g1v0085700_LC.1.five_prime_UTR.4;Parent=LotjaGi2g1v0085700_LC.1
###
LjG1.1_chr2	PGSB	gene	24796156	24801224	.	-	.	ID=LotjaGi2g1v0085800_LC
LjG1.1_chr2	PGSB	three_prime_UTR	24796156	24799875	.	-	.	ID=LotjaGi2g1v0085800_LC.1.three_prime_UTR.1;Parent=LotjaGi2g1v0085800_LC.1
LjG1.1_chr2	PGSB	exon	24796156	24801224	.	-	.	ID=LotjaGi2g1v0085800_LC.1.exon.1;Parent=LotjaGi2g1v0085800_LC.1
LjG1.1_chr2	PGSB	CDS	24799876	24800505	.	-	0	ID=LotjaGi2g1v0085800_LC.1.CDS.1;Parent=LotjaGi2g1v0085800_LC.1
LjG1.1_chr2	PGSB	five_prime_UTR	24800506	24801224	.	-	.	ID=LotjaGi2g1v0085800_LC.1.five_prime_UTR.2;Parent=LotjaGi2g1v0085800_LC.1
###
LjG1.1_chr2	PGSB	gene	24809471	24810427	.	+	.	ID=LotjaGi2g1v0085900_LC
LjG1.1_chr2	PGSB	five_prime_UTR	24809471	24809472	.	+	.	ID=LotjaGi2g1v0085900_LC.1.five_prime_UTR.1;Parent=LotjaGi2g1v0085900_LC.1
LjG1.1_chr2	PGSB	exon	24809471	24810427	.	+	.	ID=LotjaGi2g1v0085900_LC.1.exon.1;Parent=LotjaGi2g1v0085900_LC.1
LjG1.1_chr2	PGSB	CDS	24809473	24810426	.	+	0	ID=LotjaGi2g1v0085900_LC.1.CDS.1;Parent=LotjaGi2g1v0085900_LC.1
LjG1.1_chr2	PGSB	three_prime_UTR	24810427	24810427	.	+	.	ID=LotjaGi2g1v0085900_LC.1.three_prime_UTR.2;Parent=LotjaGi2g1v0085900_LC.1
###
LjG1.1_chr2	PGSB	gene	24811494	24812172	.	-	.	ID=LotjaGi2g1v0086000_LC
LjG1.1_chr2	PGSB	three_prime_UTR	24811494	24811677	.	-	.	ID=LotjaGi2g1v0086000_LC.1.three_prime_UTR.1;Parent=LotjaGi2g1v0086000_LC.1
LjG1.1_chr2	PGSB	exon	24811494	24812172	.	-	.	ID=LotjaGi2g1v0086000_LC.1.exon.1;Parent=LotjaGi2g1v0086000_LC.1
LjG1.1_chr2	PGSB	CDS	24811678	24812118	.	-	0	ID=LotjaGi2g1v0086000_LC.1.CDS.1;Parent=LotjaGi2g1v0086000_LC.1
LjG1.1_chr2	PGSB	five_prime_UTR	24812119	24812172	.	-	.	ID=LotjaGi2g1v0086000_LC.1.five_prime_UTR.2;Parent=LotjaGi2g1v0086000_LC.1
###
LjG1.1_chr2	PGSB	gene	24883151	24883516	.	+	.	ID=LotjaGi2g1v0086100_LC
LjG1.1_chr2	PGSB	five_prime_UTR	24883151	24883151	.	+	.	ID=LotjaGi2g1v0086100_LC.1.five_prime_UTR.1;Parent=LotjaGi2g1v0086100_LC.1
LjG1.1_chr2	PGSB	exon	24883151	24883516	.	+	.	ID=LotjaGi2g1v0086100_LC.1.exon.1;Parent=LotjaGi2g1v0086100_LC.1
LjG1.1_chr2	PGSB	CDS	24883152	24883514	.	+	0	ID=LotjaGi2g1v0086100_LC.1.CDS.1;Parent=LotjaGi2g1v0086100_LC.1
LjG1.1_chr2	PGSB	three_prime_UTR	24883515	24883516	.	+	.	ID=LotjaGi2g1v0086100_LC.1.three_prime_UTR.2;Parent=LotjaGi2g1v0086100_LC.1
###
LjG1.1_chr2	PGSB	gene	24885601	24893994	.	-	.	ID=LotjaGi2g1v0086200
LjG1.1_chr2	PGSB	exon	24885601	24888045	.	-	.	ID=LotjaGi2g1v0086200.1.exon.1;Parent=LotjaGi2g1v0086200.1
LjG1.1_chr2	PGSB	three_prime_UTR	24885601	24888045	.	-	.	ID=LotjaGi2g1v0086200.1.three_prime_UTR.1;Parent=LotjaGi2g1v0086200.1
LjG1.1_chr2	PGSB	exon	24888672	24888717	.	-	.	ID=LotjaGi2g1v0086200.1.exon.2;Parent=LotjaGi2g1v0086200.1
LjG1.1_chr2	PGSB	three_prime_UTR	24888672	24888717	.	-	.	ID=LotjaGi2g1v0086200.1.three_prime_UTR.2;Parent=LotjaGi2g1v0086200.1
LjG1.1_chr2	PGSB	three_prime_UTR	24888814	24888816	.	-	.	ID=LotjaGi2g1v0086200.1.three_prime_UTR.3;Parent=LotjaGi2g1v0086200.1
LjG1.1_chr2	PGSB	exon	24888814	24888984	.	-	.	ID=LotjaGi2g1v0086200.1.exon.3;Parent=LotjaGi2g1v0086200.1
LjG1.1_chr2	PGSB	CDS	24888817	24888984	.	-	0	ID=LotjaGi2g1v0086200.1.CDS.1;Parent=LotjaGi2g1v0086200.1
LjG1.1_chr2	PGSB	exon	24889057	24889158	.	-	.	ID=LotjaGi2g1v0086200.1.exon.4;Parent=LotjaGi2g1v0086200.1
LjG1.1_chr2	PGSB	CDS	24889057	24889158	.	-	0	ID=LotjaGi2g1v0086200.1.CDS.2;Parent=LotjaGi2g1v0086200.1
LjG1.1_chr2	PGSB	exon	24889274	24889393	.	-	.	ID=LotjaGi2g1v0086200.1.exon.5;Parent=LotjaGi2g1v0086200.1
LjG1.1_chr2	PGSB	CDS	24889274	24889393	.	-	0	ID=LotjaGi2g1v0086200.1.CDS.3;Parent=LotjaGi2g1v0086200.1
LjG1.1_chr2	PGSB	exon	24889479	24889565	.	-	.	ID=LotjaGi2g1v0086200.1.exon.6;Parent=LotjaGi2g1v0086200.1
LjG1.1_chr2	PGSB	CDS	24889479	24889565	.	-	0	ID=LotjaGi2g1v0086200.1.CDS.4;Parent=LotjaGi2g1v0086200.1
LjG1.1_chr2	PGSB	exon	24889644	24889728	.	-	.	ID=LotjaGi2g1v0086200.1.exon.7;Parent=LotjaGi2g1v0086200.1
LjG1.1_chr2	PGSB	CDS	24889644	24889728	.	-	1	ID=LotjaGi2g1v0086200.1.CDS.5;Parent=LotjaGi2g1v0086200.1
LjG1.1_chr2	PGSB	exon	24889833	24889987	.	-	.	ID=LotjaGi2g1v0086200.1.exon.8;Parent=LotjaGi2g1v0086200.1
LjG1.1_chr2	PGSB	CDS	24889833	24889987	.	-	0	ID=LotjaGi2g1v0086200.1.CDS.6;Parent=LotjaGi2g1v0086200.1
LjG1.1_chr2	PGSB	exon	24890844	24890936	.	-	.	ID=LotjaGi2g1v0086200.1.exon.9;Parent=LotjaGi2g1v0086200.1
LjG1.1_chr2	PGSB	CDS	24890844	24890936	.	-	0	ID=LotjaGi2g1v0086200.1.CDS.7;Parent=LotjaGi2g1v0086200.1
LjG1.1_chr2	PGSB	exon	24891012	24891098	.	-	.	ID=LotjaGi2g1v0086200.1.exon.10;Parent=LotjaGi2g1v0086200.1
LjG1.1_chr2	PGSB	CDS	24891012	24891098	.	-	0	ID=LotjaGi2g1v0086200.1.CDS.8;Parent=LotjaGi2g1v0086200.1
LjG1.1_chr2	PGSB	exon	24891252	24891457	.	-	.	ID=LotjaGi2g1v0086200.1.exon.11;Parent=LotjaGi2g1v0086200.1
LjG1.1_chr2	PGSB	CDS	24891252	24891457	.	-	2	ID=LotjaGi2g1v0086200.1.CDS.9;Parent=LotjaGi2g1v0086200.1
LjG1.1_chr2	PGSB	exon	24893083	24893158	.	-	.	ID=LotjaGi2g1v0086200.1.exon.12;Parent=LotjaGi2g1v0086200.1
LjG1.1_chr2	PGSB	CDS	24893083	24893158	.	-	0	ID=LotjaGi2g1v0086200.1.CDS.10;Parent=LotjaGi2g1v0086200.1
LjG1.1_chr2	PGSB	CDS	24893260	24893610	.	-	0	ID=LotjaGi2g1v0086200.1.CDS.11;Parent=LotjaGi2g1v0086200.1
LjG1.1_chr2	PGSB	exon	24893260	24893994	.	-	.	ID=LotjaGi2g1v0086200.1.exon.13;Parent=LotjaGi2g1v0086200.1
LjG1.1_chr2	PGSB	five_prime_UTR	24893611	24893994	.	-	.	ID=LotjaGi2g1v0086200.1.five_prime_UTR.4;Parent=LotjaGi2g1v0086200.1
###
LjG1.1_chr2	PGSB	gene	24899383	24902697	.	-	.	ID=LotjaGi2g1v0086300
LjG1.1_chr2	PGSB	three_prime_UTR	24899383	24900024	.	-	.	ID=LotjaGi2g1v0086300.1.three_prime_UTR.1;Parent=LotjaGi2g1v0086300.1
LjG1.1_chr2	PGSB	exon	24899383	24901109	.	-	.	ID=LotjaGi2g1v0086300.1.exon.1;Parent=LotjaGi2g1v0086300.1
LjG1.1_chr2	PGSB	CDS	24900025	24901109	.	-	2	ID=LotjaGi2g1v0086300.1.CDS.1;Parent=LotjaGi2g1v0086300.1
LjG1.1_chr2	PGSB	exon	24901198	24901404	.	-	.	ID=LotjaGi2g1v0086300.1.exon.2;Parent=LotjaGi2g1v0086300.1
LjG1.1_chr2	PGSB	CDS	24901198	24901404	.	-	2	ID=LotjaGi2g1v0086300.1.CDS.2;Parent=LotjaGi2g1v0086300.1
LjG1.1_chr2	PGSB	exon	24901512	24901564	.	-	.	ID=LotjaGi2g1v0086300.1.exon.3;Parent=LotjaGi2g1v0086300.1
LjG1.1_chr2	PGSB	CDS	24901512	24901564	.	-	1	ID=LotjaGi2g1v0086300.1.CDS.3;Parent=LotjaGi2g1v0086300.1
LjG1.1_chr2	PGSB	CDS	24902449	24902525	.	-	0	ID=LotjaGi2g1v0086300.1.CDS.4;Parent=LotjaGi2g1v0086300.1
LjG1.1_chr2	PGSB	exon	24902449	24902697	.	-	.	ID=LotjaGi2g1v0086300.1.exon.4;Parent=LotjaGi2g1v0086300.1
LjG1.1_chr2	PGSB	five_prime_UTR	24902526	24902697	.	-	.	ID=LotjaGi2g1v0086300.1.five_prime_UTR.2;Parent=LotjaGi2g1v0086300.1
###
LjG1.1_chr2	PGSB	gene	25118774	25120929	.	-	.	ID=LotjaGi2g1v0086400_LC
LjG1.1_chr2	PGSB	exon	25118774	25119089	.	-	.	ID=LotjaGi2g1v0086400_LC.1.exon.1;Parent=LotjaGi2g1v0086400_LC.1
LjG1.1_chr2	PGSB	three_prime_UTR	25118774	25119089	.	-	.	ID=LotjaGi2g1v0086400_LC.1.three_prime_UTR.1;Parent=LotjaGi2g1v0086400_LC.1
LjG1.1_chr2	PGSB	exon	25120243	25120322	.	-	.	ID=LotjaGi2g1v0086400_LC.1.exon.2;Parent=LotjaGi2g1v0086400_LC.1
LjG1.1_chr2	PGSB	three_prime_UTR	25120243	25120322	.	-	.	ID=LotjaGi2g1v0086400_LC.1.three_prime_UTR.2;Parent=LotjaGi2g1v0086400_LC.1
LjG1.1_chr2	PGSB	three_prime_UTR	25120428	25120624	.	-	.	ID=LotjaGi2g1v0086400_LC.1.three_prime_UTR.3;Parent=LotjaGi2g1v0086400_LC.1
LjG1.1_chr2	PGSB	exon	25120428	25120929	.	-	.	ID=LotjaGi2g1v0086400_LC.1.exon.3;Parent=LotjaGi2g1v0086400_LC.1
LjG1.1_chr2	PGSB	CDS	25120625	25120927	.	-	0	ID=LotjaGi2g1v0086400_LC.1.CDS.1;Parent=LotjaGi2g1v0086400_LC.1
LjG1.1_chr2	PGSB	five_prime_UTR	25120928	25120929	.	-	.	ID=LotjaGi2g1v0086400_LC.1.five_prime_UTR.4;Parent=LotjaGi2g1v0086400_LC.1
###
LjG1.1_chr2	PGSB	gene	25179323	25180545	.	-	.	ID=LotjaGi2g1v0086500_LC
LjG1.1_chr2	PGSB	three_prime_UTR	25179323	25179498	.	-	.	ID=LotjaGi2g1v0086500_LC.1.three_prime_UTR.1;Parent=LotjaGi2g1v0086500_LC.1
LjG1.1_chr2	PGSB	exon	25179323	25180545	.	-	.	ID=LotjaGi2g1v0086500_LC.1.exon.1;Parent=LotjaGi2g1v0086500_LC.1
LjG1.1_chr2	PGSB	CDS	25179499	25179843	.	-	0	ID=LotjaGi2g1v0086500_LC.1.CDS.1;Parent=LotjaGi2g1v0086500_LC.1
LjG1.1_chr2	PGSB	five_prime_UTR	25179844	25180545	.	-	.	ID=LotjaGi2g1v0086500_LC.1.five_prime_UTR.2;Parent=LotjaGi2g1v0086500_LC.1
###
LjG1.1_chr2	PGSB	gene	25211718	25212235	.	+	.	ID=LotjaGi2g1v0086600_LC
LjG1.1_chr2	PGSB	five_prime_UTR	25211718	25211907	.	+	.	ID=LotjaGi2g1v0086600_LC.1.five_prime_UTR.1;Parent=LotjaGi2g1v0086600_LC.1
LjG1.1_chr2	PGSB	exon	25211718	25212235	.	+	.	ID=LotjaGi2g1v0086600_LC.1.exon.1;Parent=LotjaGi2g1v0086600_LC.1
LjG1.1_chr2	PGSB	CDS	25211908	25212231	.	+	0	ID=LotjaGi2g1v0086600_LC.1.CDS.1;Parent=LotjaGi2g1v0086600_LC.1
LjG1.1_chr2	PGSB	three_prime_UTR	25212232	25212235	.	+	.	ID=LotjaGi2g1v0086600_LC.1.three_prime_UTR.2;Parent=LotjaGi2g1v0086600_LC.1
###
LjG1.1_chr2	PGSB	gene	25215765	25216509	.	-	.	ID=LotjaGi2g1v0086700_LC
LjG1.1_chr2	PGSB	three_prime_UTR	25215765	25215833	.	-	.	ID=LotjaGi2g1v0086700_LC.1.three_prime_UTR.1;Parent=LotjaGi2g1v0086700_LC.1
LjG1.1_chr2	PGSB	exon	25215765	25216509	.	-	.	ID=LotjaGi2g1v0086700_LC.1.exon.1;Parent=LotjaGi2g1v0086700_LC.1
LjG1.1_chr2	PGSB	CDS	25215834	25216328	.	-	0	ID=LotjaGi2g1v0086700_LC.1.CDS.1;Parent=LotjaGi2g1v0086700_LC.1
LjG1.1_chr2	PGSB	five_prime_UTR	25216329	25216509	.	-	.	ID=LotjaGi2g1v0086700_LC.1.five_prime_UTR.2;Parent=LotjaGi2g1v0086700_LC.1
###
LjG1.1_chr2	PGSB	gene	25216805	25217493	.	+	.	ID=LotjaGi2g1v0086800_LC
###
LjG1.1_chr2	PGSB	gene	25231070	25232074	.	+	.	ID=LotjaGi2g1v0086900_LC
###
LjG1.1_chr2	PGSB	gene	25250517	25252073	.	-	.	ID=LotjaGi2g1v0087000_LC
LjG1.1_chr2	PGSB	three_prime_UTR	25250517	25250517	.	-	.	ID=LotjaGi2g1v0087000_LC.1.three_prime_UTR.1;Parent=LotjaGi2g1v0087000_LC.1
LjG1.1_chr2	PGSB	exon	25250517	25252073	.	-	.	ID=LotjaGi2g1v0087000_LC.1.exon.1;Parent=LotjaGi2g1v0087000_LC.1
LjG1.1_chr2	PGSB	CDS	25250518	25252071	.	-	0	ID=LotjaGi2g1v0087000_LC.1.CDS.1;Parent=LotjaGi2g1v0087000_LC.1
LjG1.1_chr2	PGSB	five_prime_UTR	25252072	25252073	.	-	.	ID=LotjaGi2g1v0087000_LC.1.five_prime_UTR.2;Parent=LotjaGi2g1v0087000_LC.1
###
LjG1.1_chr2	PGSB	gene	25254112	25255238	.	-	.	ID=LotjaGi2g1v0087100_LC
###
LjG1.1_chr2	PGSB	gene	25366538	25367543	.	+	.	ID=LotjaGi2g1v0087200_LC
###
LjG1.1_chr2	PGSB	gene	25381219	25387112	.	-	.	ID=LotjaGi2g1v0087300_LC
LjG1.1_chr2	PGSB	three_prime_UTR	25381219	25381514	.	-	.	ID=LotjaGi2g1v0087300_LC.1.three_prime_UTR.1;Parent=LotjaGi2g1v0087300_LC.1
LjG1.1_chr2	PGSB	exon	25381219	25387112	.	-	.	ID=LotjaGi2g1v0087300_LC.1.exon.1;Parent=LotjaGi2g1v0087300_LC.1
LjG1.1_chr2	PGSB	CDS	25381515	25384751	.	-	0	ID=LotjaGi2g1v0087300_LC.1.CDS.1;Parent=LotjaGi2g1v0087300_LC.1
LjG1.1_chr2	PGSB	five_prime_UTR	25384752	25387112	.	-	.	ID=LotjaGi2g1v0087300_LC.1.five_prime_UTR.2;Parent=LotjaGi2g1v0087300_LC.1
###
LjG1.1_chr2	PGSB	gene	25496025	25505405	.	+	.	ID=LotjaGi2g1v0087400
LjG1.1_chr2	PGSB	five_prime_UTR	25496025	25496322	.	+	.	ID=LotjaGi2g1v0087400.1.five_prime_UTR.1;Parent=LotjaGi2g1v0087400.1
LjG1.1_chr2	PGSB	exon	25496025	25496497	.	+	.	ID=LotjaGi2g1v0087400.1.exon.1;Parent=LotjaGi2g1v0087400.1
LjG1.1_chr2	PGSB	CDS	25496323	25496497	.	+	0	ID=LotjaGi2g1v0087400.1.CDS.1;Parent=LotjaGi2g1v0087400.1
LjG1.1_chr2	PGSB	exon	25503429	25503509	.	+	.	ID=LotjaGi2g1v0087400.1.exon.2;Parent=LotjaGi2g1v0087400.1
LjG1.1_chr2	PGSB	CDS	25503429	25503509	.	+	2	ID=LotjaGi2g1v0087400.1.CDS.2;Parent=LotjaGi2g1v0087400.1
LjG1.1_chr2	PGSB	CDS	25504123	25504523	.	+	2	ID=LotjaGi2g1v0087400.1.CDS.3;Parent=LotjaGi2g1v0087400.1
LjG1.1_chr2	PGSB	exon	25504123	25505405	.	+	.	ID=LotjaGi2g1v0087400.1.exon.3;Parent=LotjaGi2g1v0087400.1
LjG1.1_chr2	PGSB	three_prime_UTR	25504524	25505405	.	+	.	ID=LotjaGi2g1v0087400.1.three_prime_UTR.2;Parent=LotjaGi2g1v0087400.1
###
LjG1.1_chr2	PGSB	gene	25521941	25526323	.	+	.	ID=LotjaGi2g1v0087500
LjG1.1_chr2	PGSB	five_prime_UTR	25521941	25522047	.	+	.	ID=LotjaGi2g1v0087500.1.five_prime_UTR.1;Parent=LotjaGi2g1v0087500.1
LjG1.1_chr2	PGSB	exon	25521941	25522233	.	+	.	ID=LotjaGi2g1v0087500.1.exon.1;Parent=LotjaGi2g1v0087500.1
LjG1.1_chr2	PGSB	CDS	25522048	25522233	.	+	0	ID=LotjaGi2g1v0087500.1.CDS.1;Parent=LotjaGi2g1v0087500.1
LjG1.1_chr2	PGSB	exon	25523134	25523250	.	+	.	ID=LotjaGi2g1v0087500.1.exon.2;Parent=LotjaGi2g1v0087500.1
LjG1.1_chr2	PGSB	CDS	25523134	25523250	.	+	0	ID=LotjaGi2g1v0087500.1.CDS.2;Parent=LotjaGi2g1v0087500.1
LjG1.1_chr2	PGSB	exon	25523809	25523949	.	+	.	ID=LotjaGi2g1v0087500.1.exon.3;Parent=LotjaGi2g1v0087500.1
LjG1.1_chr2	PGSB	CDS	25523809	25523949	.	+	0	ID=LotjaGi2g1v0087500.1.CDS.3;Parent=LotjaGi2g1v0087500.1
LjG1.1_chr2	PGSB	exon	25524049	25524159	.	+	.	ID=LotjaGi2g1v0087500.1.exon.4;Parent=LotjaGi2g1v0087500.1
LjG1.1_chr2	PGSB	CDS	25524049	25524159	.	+	0	ID=LotjaGi2g1v0087500.1.CDS.4;Parent=LotjaGi2g1v0087500.1
LjG1.1_chr2	PGSB	exon	25524395	25524538	.	+	.	ID=LotjaGi2g1v0087500.1.exon.5;Parent=LotjaGi2g1v0087500.1
LjG1.1_chr2	PGSB	CDS	25524395	25524538	.	+	0	ID=LotjaGi2g1v0087500.1.CDS.5;Parent=LotjaGi2g1v0087500.1
LjG1.1_chr2	PGSB	exon	25524650	25524690	.	+	.	ID=LotjaGi2g1v0087500.1.exon.6;Parent=LotjaGi2g1v0087500.1
LjG1.1_chr2	PGSB	CDS	25524650	25524690	.	+	0	ID=LotjaGi2g1v0087500.1.CDS.6;Parent=LotjaGi2g1v0087500.1
LjG1.1_chr2	PGSB	exon	25524776	25524855	.	+	.	ID=LotjaGi2g1v0087500.1.exon.7;Parent=LotjaGi2g1v0087500.1
LjG1.1_chr2	PGSB	CDS	25524776	25524855	.	+	1	ID=LotjaGi2g1v0087500.1.CDS.7;Parent=LotjaGi2g1v0087500.1
LjG1.1_chr2	PGSB	exon	25525137	25525232	.	+	.	ID=LotjaGi2g1v0087500.1.exon.8;Parent=LotjaGi2g1v0087500.1
LjG1.1_chr2	PGSB	CDS	25525137	25525232	.	+	2	ID=LotjaGi2g1v0087500.1.CDS.8;Parent=LotjaGi2g1v0087500.1
LjG1.1_chr2	PGSB	CDS	25525569	25525891	.	+	2	ID=LotjaGi2g1v0087500.1.CDS.9;Parent=LotjaGi2g1v0087500.1
LjG1.1_chr2	PGSB	exon	25525569	25526323	.	+	.	ID=LotjaGi2g1v0087500.1.exon.9;Parent=LotjaGi2g1v0087500.1
LjG1.1_chr2	PGSB	three_prime_UTR	25525892	25526323	.	+	.	ID=LotjaGi2g1v0087500.1.three_prime_UTR.2;Parent=LotjaGi2g1v0087500.1
###
LjG1.1_chr2	PGSB	gene	25556079	25560129	.	+	.	ID=LotjaGi2g1v0087600
LjG1.1_chr2	PGSB	exon	25556079	25556205	.	+	.	ID=LotjaGi2g1v0087600.1.exon.1;Parent=LotjaGi2g1v0087600.1
LjG1.1_chr2	PGSB	five_prime_UTR	25556079	25556205	.	+	.	ID=LotjaGi2g1v0087600.1.five_prime_UTR.1;Parent=LotjaGi2g1v0087600.1
LjG1.1_chr2	PGSB	five_prime_UTR	25558219	25558337	.	+	.	ID=LotjaGi2g1v0087600.1.five_prime_UTR.2;Parent=LotjaGi2g1v0087600.1
LjG1.1_chr2	PGSB	exon	25558219	25558500	.	+	.	ID=LotjaGi2g1v0087600.1.exon.2;Parent=LotjaGi2g1v0087600.1
LjG1.1_chr2	PGSB	CDS	25558338	25558500	.	+	0	ID=LotjaGi2g1v0087600.1.CDS.1;Parent=LotjaGi2g1v0087600.1
LjG1.1_chr2	PGSB	CDS	25559445	25559866	.	+	2	ID=LotjaGi2g1v0087600.1.CDS.2;Parent=LotjaGi2g1v0087600.1
LjG1.1_chr2	PGSB	exon	25559445	25560129	.	+	.	ID=LotjaGi2g1v0087600.1.exon.3;Parent=LotjaGi2g1v0087600.1
LjG1.1_chr2	PGSB	three_prime_UTR	25559867	25560129	.	+	.	ID=LotjaGi2g1v0087600.1.three_prime_UTR.3;Parent=LotjaGi2g1v0087600.1
###
LjG1.1_chr2	PGSB	gene	25569804	25572656	.	-	.	ID=LotjaGi2g1v0087700
LjG1.1_chr2	PGSB	three_prime_UTR	25569804	25571025	.	-	.	ID=LotjaGi2g1v0087700.1.three_prime_UTR.1;Parent=LotjaGi2g1v0087700.1
LjG1.1_chr2	PGSB	exon	25569804	25571140	.	-	.	ID=LotjaGi2g1v0087700.1.exon.1;Parent=LotjaGi2g1v0087700.1
LjG1.1_chr2	PGSB	CDS	25571026	25571140	.	-	1	ID=LotjaGi2g1v0087700.1.CDS.1;Parent=LotjaGi2g1v0087700.1
LjG1.1_chr2	PGSB	CDS	25571946	25572379	.	-	0	ID=LotjaGi2g1v0087700.1.CDS.2;Parent=LotjaGi2g1v0087700.1
LjG1.1_chr2	PGSB	exon	25571946	25572656	.	-	.	ID=LotjaGi2g1v0087700.1.exon.2;Parent=LotjaGi2g1v0087700.1
LjG1.1_chr2	PGSB	five_prime_UTR	25572380	25572656	.	-	.	ID=LotjaGi2g1v0087700.1.five_prime_UTR.2;Parent=LotjaGi2g1v0087700.1
###
LjG1.1_chr2	PGSB	gene	25587998	25591461	.	+	.	ID=LotjaGi2g1v0087800
LjG1.1_chr2	PGSB	five_prime_UTR	25587998	25588505	.	+	.	ID=LotjaGi2g1v0087800.1.five_prime_UTR.1;Parent=LotjaGi2g1v0087800.1
LjG1.1_chr2	PGSB	exon	25587998	25590064	.	+	.	ID=LotjaGi2g1v0087800.1.exon.1;Parent=LotjaGi2g1v0087800.1
LjG1.1_chr2	PGSB	CDS	25588506	25590064	.	+	0	ID=LotjaGi2g1v0087800.1.CDS.1;Parent=LotjaGi2g1v0087800.1
LjG1.1_chr2	PGSB	CDS	25590577	25590649	.	+	1	ID=LotjaGi2g1v0087800.1.CDS.2;Parent=LotjaGi2g1v0087800.1
LjG1.1_chr2	PGSB	exon	25590577	25591461	.	+	.	ID=LotjaGi2g1v0087800.1.exon.2;Parent=LotjaGi2g1v0087800.1
LjG1.1_chr2	PGSB	three_prime_UTR	25590650	25591461	.	+	.	ID=LotjaGi2g1v0087800.1.three_prime_UTR.2;Parent=LotjaGi2g1v0087800.1
###
LjG1.1_chr2	PGSB	gene	25594239	25603968	.	+	.	ID=LotjaGi2g1v0087900
LjG1.1_chr2	PGSB	five_prime_UTR	25594239	25595975	.	+	.	ID=LotjaGi2g1v0087900.1.five_prime_UTR.1;Parent=LotjaGi2g1v0087900.1
LjG1.1_chr2	PGSB	exon	25594239	25596247	.	+	.	ID=LotjaGi2g1v0087900.1.exon.1;Parent=LotjaGi2g1v0087900.1
LjG1.1_chr2	PGSB	CDS	25595976	25596247	.	+	0	ID=LotjaGi2g1v0087900.1.CDS.1;Parent=LotjaGi2g1v0087900.1
LjG1.1_chr2	PGSB	exon	25596317	25596458	.	+	.	ID=LotjaGi2g1v0087900.1.exon.2;Parent=LotjaGi2g1v0087900.1
LjG1.1_chr2	PGSB	CDS	25596317	25596458	.	+	1	ID=LotjaGi2g1v0087900.1.CDS.2;Parent=LotjaGi2g1v0087900.1
LjG1.1_chr2	PGSB	exon	25597615	25597992	.	+	.	ID=LotjaGi2g1v0087900.1.exon.3;Parent=LotjaGi2g1v0087900.1
LjG1.1_chr2	PGSB	CDS	25597615	25597992	.	+	0	ID=LotjaGi2g1v0087900.1.CDS.3;Parent=LotjaGi2g1v0087900.1
LjG1.1_chr2	PGSB	exon	25600165	25600382	.	+	.	ID=LotjaGi2g1v0087900.1.exon.4;Parent=LotjaGi2g1v0087900.1
LjG1.1_chr2	PGSB	CDS	25600165	25600382	.	+	0	ID=LotjaGi2g1v0087900.1.CDS.4;Parent=LotjaGi2g1v0087900.1
LjG1.1_chr2	PGSB	exon	25600802	25600929	.	+	.	ID=LotjaGi2g1v0087900.1.exon.5;Parent=LotjaGi2g1v0087900.1
LjG1.1_chr2	PGSB	CDS	25600802	25600929	.	+	1	ID=LotjaGi2g1v0087900.1.CDS.5;Parent=LotjaGi2g1v0087900.1
LjG1.1_chr2	PGSB	exon	25601026	25601144	.	+	.	ID=LotjaGi2g1v0087900.1.exon.6;Parent=LotjaGi2g1v0087900.1
LjG1.1_chr2	PGSB	CDS	25601026	25601144	.	+	2	ID=LotjaGi2g1v0087900.1.CDS.6;Parent=LotjaGi2g1v0087900.1
LjG1.1_chr2	PGSB	exon	25601221	25601313	.	+	.	ID=LotjaGi2g1v0087900.1.exon.7;Parent=LotjaGi2g1v0087900.1
LjG1.1_chr2	PGSB	CDS	25601221	25601313	.	+	0	ID=LotjaGi2g1v0087900.1.CDS.7;Parent=LotjaGi2g1v0087900.1
LjG1.1_chr2	PGSB	exon	25601568	25601669	.	+	.	ID=LotjaGi2g1v0087900.1.exon.8;Parent=LotjaGi2g1v0087900.1
LjG1.1_chr2	PGSB	CDS	25601568	25601669	.	+	0	ID=LotjaGi2g1v0087900.1.CDS.8;Parent=LotjaGi2g1v0087900.1
LjG1.1_chr2	PGSB	exon	25601913	25602015	.	+	.	ID=LotjaGi2g1v0087900.1.exon.9;Parent=LotjaGi2g1v0087900.1
LjG1.1_chr2	PGSB	CDS	25601913	25602015	.	+	0	ID=LotjaGi2g1v0087900.1.CDS.9;Parent=LotjaGi2g1v0087900.1
LjG1.1_chr2	PGSB	exon	25602607	25602690	.	+	.	ID=LotjaGi2g1v0087900.1.exon.10;Parent=LotjaGi2g1v0087900.1
LjG1.1_chr2	PGSB	CDS	25602607	25602690	.	+	2	ID=LotjaGi2g1v0087900.1.CDS.10;Parent=LotjaGi2g1v0087900.1
LjG1.1_chr2	PGSB	exon	25602771	25602866	.	+	.	ID=LotjaGi2g1v0087900.1.exon.11;Parent=LotjaGi2g1v0087900.1
LjG1.1_chr2	PGSB	CDS	25602771	25602866	.	+	2	ID=LotjaGi2g1v0087900.1.CDS.11;Parent=LotjaGi2g1v0087900.1
LjG1.1_chr2	PGSB	exon	25602982	25603109	.	+	.	ID=LotjaGi2g1v0087900.1.exon.12;Parent=LotjaGi2g1v0087900.1
LjG1.1_chr2	PGSB	CDS	25602982	25603109	.	+	2	ID=LotjaGi2g1v0087900.1.CDS.12;Parent=LotjaGi2g1v0087900.1
LjG1.1_chr2	PGSB	CDS	25603539	25603640	.	+	0	ID=LotjaGi2g1v0087900.1.CDS.13;Parent=LotjaGi2g1v0087900.1
LjG1.1_chr2	PGSB	exon	25603539	25603968	.	+	.	ID=LotjaGi2g1v0087900.1.exon.13;Parent=LotjaGi2g1v0087900.1
LjG1.1_chr2	PGSB	three_prime_UTR	25603641	25603968	.	+	.	ID=LotjaGi2g1v0087900.1.three_prime_UTR.2;Parent=LotjaGi2g1v0087900.1
###
LjG1.1_chr2	PGSB	gene	25689939	25693453	.	+	.	ID=LotjaGi2g1v0088000
LjG1.1_chr2	PGSB	five_prime_UTR	25689939	25689995	.	+	.	ID=LotjaGi2g1v0088000.1.five_prime_UTR.1;Parent=LotjaGi2g1v0088000.1
LjG1.1_chr2	PGSB	exon	25689939	25690102	.	+	.	ID=LotjaGi2g1v0088000.1.exon.1;Parent=LotjaGi2g1v0088000.1
LjG1.1_chr2	PGSB	CDS	25689996	25690102	.	+	0	ID=LotjaGi2g1v0088000.1.CDS.1;Parent=LotjaGi2g1v0088000.1
LjG1.1_chr2	PGSB	exon	25690201	25690299	.	+	.	ID=LotjaGi2g1v0088000.1.exon.2;Parent=LotjaGi2g1v0088000.1
LjG1.1_chr2	PGSB	CDS	25690201	25690299	.	+	1	ID=LotjaGi2g1v0088000.1.CDS.2;Parent=LotjaGi2g1v0088000.1
LjG1.1_chr2	PGSB	exon	25690570	25690638	.	+	.	ID=LotjaGi2g1v0088000.1.exon.3;Parent=LotjaGi2g1v0088000.1
LjG1.1_chr2	PGSB	CDS	25690570	25690638	.	+	1	ID=LotjaGi2g1v0088000.1.CDS.3;Parent=LotjaGi2g1v0088000.1
LjG1.1_chr2	PGSB	exon	25690871	25691009	.	+	.	ID=LotjaGi2g1v0088000.1.exon.4;Parent=LotjaGi2g1v0088000.1
LjG1.1_chr2	PGSB	CDS	25690871	25691009	.	+	1	ID=LotjaGi2g1v0088000.1.CDS.4;Parent=LotjaGi2g1v0088000.1
LjG1.1_chr2	PGSB	exon	25691363	25691561	.	+	.	ID=LotjaGi2g1v0088000.1.exon.5;Parent=LotjaGi2g1v0088000.1
LjG1.1_chr2	PGSB	CDS	25691363	25691561	.	+	0	ID=LotjaGi2g1v0088000.1.CDS.5;Parent=LotjaGi2g1v0088000.1
LjG1.1_chr2	PGSB	exon	25692122	25692210	.	+	.	ID=LotjaGi2g1v0088000.1.exon.6;Parent=LotjaGi2g1v0088000.1
LjG1.1_chr2	PGSB	CDS	25692122	25692210	.	+	2	ID=LotjaGi2g1v0088000.1.CDS.6;Parent=LotjaGi2g1v0088000.1
LjG1.1_chr2	PGSB	exon	25692316	25692352	.	+	.	ID=LotjaGi2g1v0088000.1.exon.7;Parent=LotjaGi2g1v0088000.1
LjG1.1_chr2	PGSB	CDS	25692316	25692352	.	+	0	ID=LotjaGi2g1v0088000.1.CDS.7;Parent=LotjaGi2g1v0088000.1
LjG1.1_chr2	PGSB	CDS	25693253	25693410	.	+	2	ID=LotjaGi2g1v0088000.1.CDS.8;Parent=LotjaGi2g1v0088000.1
LjG1.1_chr2	PGSB	exon	25693253	25693453	.	+	.	ID=LotjaGi2g1v0088000.1.exon.8;Parent=LotjaGi2g1v0088000.1
LjG1.1_chr2	PGSB	three_prime_UTR	25693411	25693453	.	+	.	ID=LotjaGi2g1v0088000.1.three_prime_UTR.2;Parent=LotjaGi2g1v0088000.1
###
LjG1.1_chr2	PGSB	gene	25694800	25696568	.	-	.	ID=LotjaGi2g1v0088100
LjG1.1_chr2	PGSB	three_prime_UTR	25694800	25695349	.	-	.	ID=LotjaGi2g1v0088100.1.three_prime_UTR.1;Parent=LotjaGi2g1v0088100.1
LjG1.1_chr2	PGSB	exon	25694800	25696568	.	-	.	ID=LotjaGi2g1v0088100.1.exon.1;Parent=LotjaGi2g1v0088100.1
LjG1.1_chr2	PGSB	CDS	25695350	25695829	.	-	0	ID=LotjaGi2g1v0088100.1.CDS.1;Parent=LotjaGi2g1v0088100.1
LjG1.1_chr2	PGSB	five_prime_UTR	25695830	25696568	.	-	.	ID=LotjaGi2g1v0088100.1.five_prime_UTR.2;Parent=LotjaGi2g1v0088100.1
###
LjG1.1_chr2	PGSB	gene	25756054	25756953	.	-	.	ID=LotjaGi2g1v0088200_LC
LjG1.1_chr2	PGSB	three_prime_UTR	25756054	25756425	.	-	.	ID=LotjaGi2g1v0088200_LC.1.three_prime_UTR.1;Parent=LotjaGi2g1v0088200_LC.1
LjG1.1_chr2	PGSB	exon	25756054	25756953	.	-	.	ID=LotjaGi2g1v0088200_LC.1.exon.1;Parent=LotjaGi2g1v0088200_LC.1
LjG1.1_chr2	PGSB	CDS	25756426	25756953	.	-	0	ID=LotjaGi2g1v0088200_LC.1.CDS.1;Parent=LotjaGi2g1v0088200_LC.1
###
LjG1.1_chr2	PGSB	gene	25787267	25793112	.	-	.	ID=LotjaGi2g1v0088300_LC
LjG1.1_chr2	PGSB	three_prime_UTR	25787267	25790691	.	-	.	ID=LotjaGi2g1v0088300_LC.1.three_prime_UTR.1;Parent=LotjaGi2g1v0088300_LC.1
LjG1.1_chr2	PGSB	exon	25787267	25793112	.	-	.	ID=LotjaGi2g1v0088300_LC.1.exon.1;Parent=LotjaGi2g1v0088300_LC.1
LjG1.1_chr2	PGSB	CDS	25790692	25791417	.	-	0	ID=LotjaGi2g1v0088300_LC.1.CDS.1;Parent=LotjaGi2g1v0088300_LC.1
LjG1.1_chr2	PGSB	five_prime_UTR	25791418	25793112	.	-	.	ID=LotjaGi2g1v0088300_LC.1.five_prime_UTR.2;Parent=LotjaGi2g1v0088300_LC.1
###
LjG1.1_chr2	PGSB	gene	25794968	25795603	.	+	.	ID=LotjaGi2g1v0088400_LC
LjG1.1_chr2	PGSB	exon	25794968	25795125	.	+	.	ID=LotjaGi2g1v0088400_LC.1.exon.1;Parent=LotjaGi2g1v0088400_LC.1
LjG1.1_chr2	PGSB	exon	25795177	25795322	.	+	.	ID=LotjaGi2g1v0088400_LC.1.exon.2;Parent=LotjaGi2g1v0088400_LC.1
LjG1.1_chr2	PGSB	CDS	25795192	25795322	.	+	0	ID=LotjaGi2g1v0088400_LC.1.CDS.1;Parent=LotjaGi2g1v0088400_LC.1
LjG1.1_chr2	PGSB	CDS	25795407	25795470	.	+	1	ID=LotjaGi2g1v0088400_LC.1.CDS.2;Parent=LotjaGi2g1v0088400_LC.1
LjG1.1_chr2	PGSB	exon	25795407	25795603	.	+	.	ID=LotjaGi2g1v0088400_LC.1.exon.3;Parent=LotjaGi2g1v0088400_LC.1
###
LjG1.1_chr2	PGSB	gene	25797314	25797787	.	-	.	ID=LotjaGi2g1v0088500
LjG1.1_chr2	PGSB	exon	25797314	25797787	.	-	.	ID=LotjaGi2g1v0088500.1.exon.1;Parent=LotjaGi2g1v0088500.1
LjG1.1_chr2	PGSB	CDS	25797314	25797787	.	-	0	ID=LotjaGi2g1v0088500.1.CDS.1;Parent=LotjaGi2g1v0088500.1
###
LjG1.1_chr2	PGSB	gene	25798122	25798753	.	-	.	ID=LotjaGi2g1v0088600_LC
###
LjG1.1_chr2	PGSB	gene	25798965	25799414	.	-	.	ID=LotjaGi2g1v0088700_LC
###
LjG1.1_chr2	PGSB	gene	25888808	25891744	.	+	.	ID=LotjaGi2g1v0088800
LjG1.1_chr2	PGSB	five_prime_UTR	25888829	25889203	.	+	.	ID=LotjaGi2g1v0088800.3.five_prime_UTR.1;Parent=LotjaGi2g1v0088800.3
LjG1.1_chr2	PGSB	exon	25888829	25891565	.	+	.	ID=LotjaGi2g1v0088800.3.exon.1;Parent=LotjaGi2g1v0088800.3
LjG1.1_chr2	PGSB	CDS	25889204	25890535	.	+	0	ID=LotjaGi2g1v0088800.3.CDS.1;Parent=LotjaGi2g1v0088800.3
LjG1.1_chr2	PGSB	three_prime_UTR	25890536	25891565	.	+	.	ID=LotjaGi2g1v0088800.3.three_prime_UTR.2;Parent=LotjaGi2g1v0088800.3
###
LjG1.1_chr2	PGSB	gene	25892656	25902471	.	-	.	ID=LotjaGi2g1v0088900_LC
LjG1.1_chr2	PGSB	exon	25892656	25893226	.	-	.	ID=LotjaGi2g1v0088900_LC.1.exon.1;Parent=LotjaGi2g1v0088900_LC.1
LjG1.1_chr2	PGSB	three_prime_UTR	25892656	25893226	.	-	.	ID=LotjaGi2g1v0088900_LC.1.three_prime_UTR.1;Parent=LotjaGi2g1v0088900_LC.1
LjG1.1_chr2	PGSB	exon	25893544	25893642	.	-	.	ID=LotjaGi2g1v0088900_LC.1.exon.2;Parent=LotjaGi2g1v0088900_LC.1
LjG1.1_chr2	PGSB	three_prime_UTR	25893544	25893642	.	-	.	ID=LotjaGi2g1v0088900_LC.1.three_prime_UTR.2;Parent=LotjaGi2g1v0088900_LC.1
LjG1.1_chr2	PGSB	exon	25894571	25894665	.	-	.	ID=LotjaGi2g1v0088900_LC.1.exon.3;Parent=LotjaGi2g1v0088900_LC.1
LjG1.1_chr2	PGSB	three_prime_UTR	25894571	25894665	.	-	.	ID=LotjaGi2g1v0088900_LC.1.three_prime_UTR.3;Parent=LotjaGi2g1v0088900_LC.1
LjG1.1_chr2	PGSB	exon	25894746	25895083	.	-	.	ID=LotjaGi2g1v0088900_LC.1.exon.4;Parent=LotjaGi2g1v0088900_LC.1
LjG1.1_chr2	PGSB	three_prime_UTR	25894746	25895083	.	-	.	ID=LotjaGi2g1v0088900_LC.1.three_prime_UTR.4;Parent=LotjaGi2g1v0088900_LC.1
LjG1.1_chr2	PGSB	exon	25896481	25896570	.	-	.	ID=LotjaGi2g1v0088900_LC.1.exon.5;Parent=LotjaGi2g1v0088900_LC.1
LjG1.1_chr2	PGSB	three_prime_UTR	25896481	25896570	.	-	.	ID=LotjaGi2g1v0088900_LC.1.three_prime_UTR.5;Parent=LotjaGi2g1v0088900_LC.1
LjG1.1_chr2	PGSB	three_prime_UTR	25897361	25899876	.	-	.	ID=LotjaGi2g1v0088900_LC.1.three_prime_UTR.6;Parent=LotjaGi2g1v0088900_LC.1
LjG1.1_chr2	PGSB	exon	25897361	25900859	.	-	.	ID=LotjaGi2g1v0088900_LC.1.exon.6;Parent=LotjaGi2g1v0088900_LC.1
LjG1.1_chr2	PGSB	CDS	25899877	25900272	.	-	0	ID=LotjaGi2g1v0088900_LC.1.CDS.1;Parent=LotjaGi2g1v0088900_LC.1
LjG1.1_chr2	PGSB	five_prime_UTR	25900273	25900859	.	-	.	ID=LotjaGi2g1v0088900_LC.1.five_prime_UTR.7;Parent=LotjaGi2g1v0088900_LC.1
LjG1.1_chr2	PGSB	exon	25901038	25901112	.	-	.	ID=LotjaGi2g1v0088900_LC.1.exon.7;Parent=LotjaGi2g1v0088900_LC.1
LjG1.1_chr2	PGSB	five_prime_UTR	25901038	25901112	.	-	.	ID=LotjaGi2g1v0088900_LC.1.five_prime_UTR.8;Parent=LotjaGi2g1v0088900_LC.1
LjG1.1_chr2	PGSB	exon	25902286	25902471	.	-	.	ID=LotjaGi2g1v0088900_LC.1.exon.8;Parent=LotjaGi2g1v0088900_LC.1
LjG1.1_chr2	PGSB	five_prime_UTR	25902286	25902471	.	-	.	ID=LotjaGi2g1v0088900_LC.1.five_prime_UTR.9;Parent=LotjaGi2g1v0088900_LC.1
###
LjG1.1_chr2	PGSB	gene	26022744	26033017	.	-	.	ID=LotjaGi2g1v0089000
LjG1.1_chr2	PGSB	three_prime_UTR	26022744	26025238	.	-	.	ID=LotjaGi2g1v0089000.1.three_prime_UTR.1;Parent=LotjaGi2g1v0089000.1
LjG1.1_chr2	PGSB	exon	26022744	26025397	.	-	.	ID=LotjaGi2g1v0089000.1.exon.1;Parent=LotjaGi2g1v0089000.1
LjG1.1_chr2	PGSB	CDS	26025239	26025397	.	-	0	ID=LotjaGi2g1v0089000.1.CDS.1;Parent=LotjaGi2g1v0089000.1
LjG1.1_chr2	PGSB	CDS	26025710	26025850	.	-	0	ID=LotjaGi2g1v0089000.1.CDS.2;Parent=LotjaGi2g1v0089000.1
LjG1.1_chr2	PGSB	exon	26025710	26033017	.	-	.	ID=LotjaGi2g1v0089000.1.exon.2;Parent=LotjaGi2g1v0089000.1
LjG1.1_chr2	PGSB	five_prime_UTR	26025851	26033017	.	-	.	ID=LotjaGi2g1v0089000.1.five_prime_UTR.2;Parent=LotjaGi2g1v0089000.1
###
LjG1.1_chr2	PGSB	gene	26026824	26032796	.	+	.	ID=LotjaGi2g1v0089100_LC
LjG1.1_chr2	PGSB	exon	26026824	26027456	.	+	.	ID=LotjaGi2g1v0089100_LC.1.exon.1;Parent=LotjaGi2g1v0089100_LC.1
LjG1.1_chr2	PGSB	five_prime_UTR	26026824	26027456	.	+	.	ID=LotjaGi2g1v0089100_LC.1.five_prime_UTR.1;Parent=LotjaGi2g1v0089100_LC.1
LjG1.1_chr2	PGSB	five_prime_UTR	26027567	26030307	.	+	.	ID=LotjaGi2g1v0089100_LC.1.five_prime_UTR.2;Parent=LotjaGi2g1v0089100_LC.1
LjG1.1_chr2	PGSB	exon	26027567	26032796	.	+	.	ID=LotjaGi2g1v0089100_LC.1.exon.2;Parent=LotjaGi2g1v0089100_LC.1
LjG1.1_chr2	PGSB	CDS	26030308	26030904	.	+	0	ID=LotjaGi2g1v0089100_LC.1.CDS.1;Parent=LotjaGi2g1v0089100_LC.1
LjG1.1_chr2	PGSB	three_prime_UTR	26030905	26032796	.	+	.	ID=LotjaGi2g1v0089100_LC.1.three_prime_UTR.3;Parent=LotjaGi2g1v0089100_LC.1
###
LjG1.1_chr2	PGSB	gene	26033699	26041453	.	-	.	ID=LotjaGi2g1v0089200
LjG1.1_chr2	PGSB	three_prime_UTR	26033699	26034594	.	-	.	ID=LotjaGi2g1v0089200.1.three_prime_UTR.1;Parent=LotjaGi2g1v0089200.1
LjG1.1_chr2	PGSB	exon	26033699	26034724	.	-	.	ID=LotjaGi2g1v0089200.1.exon.1;Parent=LotjaGi2g1v0089200.1
LjG1.1_chr2	PGSB	CDS	26034595	26034724	.	-	1	ID=LotjaGi2g1v0089200.1.CDS.1;Parent=LotjaGi2g1v0089200.1
LjG1.1_chr2	PGSB	exon	26035023	26035117	.	-	.	ID=LotjaGi2g1v0089200.1.exon.2;Parent=LotjaGi2g1v0089200.1
LjG1.1_chr2	PGSB	CDS	26035023	26035117	.	-	0	ID=LotjaGi2g1v0089200.1.CDS.2;Parent=LotjaGi2g1v0089200.1
LjG1.1_chr2	PGSB	exon	26039437	26039484	.	-	.	ID=LotjaGi2g1v0089200.1.exon.3;Parent=LotjaGi2g1v0089200.1
LjG1.1_chr2	PGSB	CDS	26039437	26039484	.	-	0	ID=LotjaGi2g1v0089200.1.CDS.3;Parent=LotjaGi2g1v0089200.1
LjG1.1_chr2	PGSB	exon	26039584	26039668	.	-	.	ID=LotjaGi2g1v0089200.1.exon.4;Parent=LotjaGi2g1v0089200.1
LjG1.1_chr2	PGSB	CDS	26039584	26039668	.	-	1	ID=LotjaGi2g1v0089200.1.CDS.4;Parent=LotjaGi2g1v0089200.1
LjG1.1_chr2	PGSB	exon	26040224	26040359	.	-	.	ID=LotjaGi2g1v0089200.1.exon.5;Parent=LotjaGi2g1v0089200.1
LjG1.1_chr2	PGSB	CDS	26040224	26040359	.	-	2	ID=LotjaGi2g1v0089200.1.CDS.5;Parent=LotjaGi2g1v0089200.1
LjG1.1_chr2	PGSB	CDS	26040987	26041167	.	-	0	ID=LotjaGi2g1v0089200.1.CDS.6;Parent=LotjaGi2g1v0089200.1
LjG1.1_chr2	PGSB	exon	26040987	26041186	.	-	.	ID=LotjaGi2g1v0089200.1.exon.6;Parent=LotjaGi2g1v0089200.1
LjG1.1_chr2	PGSB	five_prime_UTR	26041168	26041186	.	-	.	ID=LotjaGi2g1v0089200.1.five_prime_UTR.2;Parent=LotjaGi2g1v0089200.1
LjG1.1_chr2	PGSB	exon	26041355	26041453	.	-	.	ID=LotjaGi2g1v0089200.1.exon.7;Parent=LotjaGi2g1v0089200.1
LjG1.1_chr2	PGSB	five_prime_UTR	26041355	26041453	.	-	.	ID=LotjaGi2g1v0089200.1.five_prime_UTR.3;Parent=LotjaGi2g1v0089200.1
###
LjG1.1_chr2	PGSB	gene	26112906	26120689	.	-	.	ID=LotjaGi2g1v0089300
LjG1.1_chr2	PGSB	exon	26113421	26113533	.	-	.	ID=LotjaGi2g1v0089300.2.exon.1;Parent=LotjaGi2g1v0089300.2
LjG1.1_chr2	PGSB	three_prime_UTR	26113421	26113533	.	-	.	ID=LotjaGi2g1v0089300.2.three_prime_UTR.1;Parent=LotjaGi2g1v0089300.2
LjG1.1_chr2	PGSB	three_prime_UTR	26113858	26114237	.	-	.	ID=LotjaGi2g1v0089300.2.three_prime_UTR.2;Parent=LotjaGi2g1v0089300.2
LjG1.1_chr2	PGSB	exon	26113858	26114354	.	-	.	ID=LotjaGi2g1v0089300.2.exon.2;Parent=LotjaGi2g1v0089300.2
LjG1.1_chr2	PGSB	CDS	26114238	26114354	.	-	0	ID=LotjaGi2g1v0089300.2.CDS.1;Parent=LotjaGi2g1v0089300.2
LjG1.1_chr2	PGSB	exon	26115475	26115690	.	-	.	ID=LotjaGi2g1v0089300.2.exon.3;Parent=LotjaGi2g1v0089300.2
LjG1.1_chr2	PGSB	CDS	26115475	26115690	.	-	0	ID=LotjaGi2g1v0089300.2.CDS.2;Parent=LotjaGi2g1v0089300.2
LjG1.1_chr2	PGSB	exon	26116683	26116730	.	-	.	ID=LotjaGi2g1v0089300.2.exon.4;Parent=LotjaGi2g1v0089300.2
LjG1.1_chr2	PGSB	CDS	26116683	26116730	.	-	0	ID=LotjaGi2g1v0089300.2.CDS.3;Parent=LotjaGi2g1v0089300.2
LjG1.1_chr2	PGSB	exon	26116891	26116992	.	-	.	ID=LotjaGi2g1v0089300.2.exon.5;Parent=LotjaGi2g1v0089300.2
LjG1.1_chr2	PGSB	CDS	26116891	26116992	.	-	0	ID=LotjaGi2g1v0089300.2.CDS.4;Parent=LotjaGi2g1v0089300.2
LjG1.1_chr2	PGSB	exon	26117081	26117191	.	-	.	ID=LotjaGi2g1v0089300.2.exon.6;Parent=LotjaGi2g1v0089300.2
LjG1.1_chr2	PGSB	CDS	26117081	26117191	.	-	0	ID=LotjaGi2g1v0089300.2.CDS.5;Parent=LotjaGi2g1v0089300.2
LjG1.1_chr2	PGSB	exon	26118430	26118525	.	-	.	ID=LotjaGi2g1v0089300.2.exon.7;Parent=LotjaGi2g1v0089300.2
LjG1.1_chr2	PGSB	CDS	26118430	26118525	.	-	0	ID=LotjaGi2g1v0089300.2.CDS.6;Parent=LotjaGi2g1v0089300.2
LjG1.1_chr2	PGSB	exon	26118615	26118733	.	-	.	ID=LotjaGi2g1v0089300.2.exon.8;Parent=LotjaGi2g1v0089300.2
LjG1.1_chr2	PGSB	CDS	26118615	26118733	.	-	2	ID=LotjaGi2g1v0089300.2.CDS.7;Parent=LotjaGi2g1v0089300.2
LjG1.1_chr2	PGSB	exon	26119316	26119397	.	-	.	ID=LotjaGi2g1v0089300.2.exon.9;Parent=LotjaGi2g1v0089300.2
LjG1.1_chr2	PGSB	CDS	26119316	26119397	.	-	0	ID=LotjaGi2g1v0089300.2.CDS.8;Parent=LotjaGi2g1v0089300.2
LjG1.1_chr2	PGSB	exon	26119499	26119535	.	-	.	ID=LotjaGi2g1v0089300.2.exon.10;Parent=LotjaGi2g1v0089300.2
LjG1.1_chr2	PGSB	CDS	26119499	26119535	.	-	1	ID=LotjaGi2g1v0089300.2.CDS.9;Parent=LotjaGi2g1v0089300.2
LjG1.1_chr2	PGSB	exon	26120093	26120155	.	-	.	ID=LotjaGi2g1v0089300.2.exon.11;Parent=LotjaGi2g1v0089300.2
LjG1.1_chr2	PGSB	CDS	26120093	26120155	.	-	1	ID=LotjaGi2g1v0089300.2.CDS.10;Parent=LotjaGi2g1v0089300.2
LjG1.1_chr2	PGSB	exon	26120244	26120359	.	-	.	ID=LotjaGi2g1v0089300.2.exon.12;Parent=LotjaGi2g1v0089300.2
LjG1.1_chr2	PGSB	CDS	26120244	26120359	.	-	0	ID=LotjaGi2g1v0089300.2.CDS.11;Parent=LotjaGi2g1v0089300.2
LjG1.1_chr2	PGSB	CDS	26120437	26120511	.	-	0	ID=LotjaGi2g1v0089300.2.CDS.12;Parent=LotjaGi2g1v0089300.2
LjG1.1_chr2	PGSB	exon	26120437	26120665	.	-	.	ID=LotjaGi2g1v0089300.2.exon.13;Parent=LotjaGi2g1v0089300.2
LjG1.1_chr2	PGSB	five_prime_UTR	26120512	26120665	.	-	.	ID=LotjaGi2g1v0089300.2.five_prime_UTR.3;Parent=LotjaGi2g1v0089300.2
###
LjG1.1_chr2	PGSB	gene	26159728	26169809	.	+	.	ID=LotjaGi2g1v0089400
LjG1.1_chr2	PGSB	five_prime_UTR	26159728	26162571	.	+	.	ID=LotjaGi2g1v0089400.1.five_prime_UTR.1;Parent=LotjaGi2g1v0089400.1
LjG1.1_chr2	PGSB	exon	26159728	26162670	.	+	.	ID=LotjaGi2g1v0089400.1.exon.1;Parent=LotjaGi2g1v0089400.1
LjG1.1_chr2	PGSB	CDS	26162572	26162670	.	+	0	ID=LotjaGi2g1v0089400.1.CDS.1;Parent=LotjaGi2g1v0089400.1
LjG1.1_chr2	PGSB	exon	26162921	26162999	.	+	.	ID=LotjaGi2g1v0089400.1.exon.2;Parent=LotjaGi2g1v0089400.1
LjG1.1_chr2	PGSB	CDS	26162921	26162999	.	+	0	ID=LotjaGi2g1v0089400.1.CDS.2;Parent=LotjaGi2g1v0089400.1
LjG1.1_chr2	PGSB	exon	26163405	26163574	.	+	.	ID=LotjaGi2g1v0089400.1.exon.3;Parent=LotjaGi2g1v0089400.1
LjG1.1_chr2	PGSB	CDS	26163405	26163574	.	+	2	ID=LotjaGi2g1v0089400.1.CDS.3;Parent=LotjaGi2g1v0089400.1
LjG1.1_chr2	PGSB	exon	26163677	26163724	.	+	.	ID=LotjaGi2g1v0089400.1.exon.4;Parent=LotjaGi2g1v0089400.1
LjG1.1_chr2	PGSB	CDS	26163677	26163724	.	+	0	ID=LotjaGi2g1v0089400.1.CDS.4;Parent=LotjaGi2g1v0089400.1
LjG1.1_chr2	PGSB	exon	26165269	26165367	.	+	.	ID=LotjaGi2g1v0089400.1.exon.5;Parent=LotjaGi2g1v0089400.1
LjG1.1_chr2	PGSB	CDS	26165269	26165367	.	+	0	ID=LotjaGi2g1v0089400.1.CDS.5;Parent=LotjaGi2g1v0089400.1
LjG1.1_chr2	PGSB	CDS	26167796	26167924	.	+	0	ID=LotjaGi2g1v0089400.1.CDS.6;Parent=LotjaGi2g1v0089400.1
LjG1.1_chr2	PGSB	exon	26167796	26169809	.	+	.	ID=LotjaGi2g1v0089400.1.exon.6;Parent=LotjaGi2g1v0089400.1
LjG1.1_chr2	PGSB	three_prime_UTR	26167925	26169809	.	+	.	ID=LotjaGi2g1v0089400.1.three_prime_UTR.2;Parent=LotjaGi2g1v0089400.1
###
LjG1.1_chr2	PGSB	gene	26173827	26179638	.	+	.	ID=LotjaGi2g1v0089500_LC
LjG1.1_chr2	PGSB	exon	26173827	26174226	.	+	.	ID=LotjaGi2g1v0089500_LC.1.exon.1;Parent=LotjaGi2g1v0089500_LC.1
LjG1.1_chr2	PGSB	five_prime_UTR	26173827	26174226	.	+	.	ID=LotjaGi2g1v0089500_LC.1.five_prime_UTR.1;Parent=LotjaGi2g1v0089500_LC.1
LjG1.1_chr2	PGSB	exon	26174306	26174505	.	+	.	ID=LotjaGi2g1v0089500_LC.1.exon.2;Parent=LotjaGi2g1v0089500_LC.1
LjG1.1_chr2	PGSB	five_prime_UTR	26174306	26174505	.	+	.	ID=LotjaGi2g1v0089500_LC.1.five_prime_UTR.2;Parent=LotjaGi2g1v0089500_LC.1
LjG1.1_chr2	PGSB	exon	26175711	26175787	.	+	.	ID=LotjaGi2g1v0089500_LC.1.exon.3;Parent=LotjaGi2g1v0089500_LC.1
LjG1.1_chr2	PGSB	five_prime_UTR	26175711	26175787	.	+	.	ID=LotjaGi2g1v0089500_LC.1.five_prime_UTR.3;Parent=LotjaGi2g1v0089500_LC.1
LjG1.1_chr2	PGSB	exon	26175940	26176041	.	+	.	ID=LotjaGi2g1v0089500_LC.1.exon.4;Parent=LotjaGi2g1v0089500_LC.1
LjG1.1_chr2	PGSB	five_prime_UTR	26175940	26176041	.	+	.	ID=LotjaGi2g1v0089500_LC.1.five_prime_UTR.4;Parent=LotjaGi2g1v0089500_LC.1
LjG1.1_chr2	PGSB	exon	26176619	26176805	.	+	.	ID=LotjaGi2g1v0089500_LC.1.exon.5;Parent=LotjaGi2g1v0089500_LC.1
LjG1.1_chr2	PGSB	five_prime_UTR	26176619	26176805	.	+	.	ID=LotjaGi2g1v0089500_LC.1.five_prime_UTR.5;Parent=LotjaGi2g1v0089500_LC.1
LjG1.1_chr2	PGSB	five_prime_UTR	26177197	26178412	.	+	.	ID=LotjaGi2g1v0089500_LC.1.five_prime_UTR.6;Parent=LotjaGi2g1v0089500_LC.1
LjG1.1_chr2	PGSB	exon	26177197	26178424	.	+	.	ID=LotjaGi2g1v0089500_LC.1.exon.6;Parent=LotjaGi2g1v0089500_LC.1
LjG1.1_chr2	PGSB	CDS	26178413	26178424	.	+	0	ID=LotjaGi2g1v0089500_LC.1.CDS.1;Parent=LotjaGi2g1v0089500_LC.1
LjG1.1_chr2	PGSB	CDS	26178534	26178896	.	+	0	ID=LotjaGi2g1v0089500_LC.1.CDS.2;Parent=LotjaGi2g1v0089500_LC.1
LjG1.1_chr2	PGSB	exon	26178534	26179638	.	+	.	ID=LotjaGi2g1v0089500_LC.1.exon.7;Parent=LotjaGi2g1v0089500_LC.1
LjG1.1_chr2	PGSB	three_prime_UTR	26178897	26179638	.	+	.	ID=LotjaGi2g1v0089500_LC.1.three_prime_UTR.7;Parent=LotjaGi2g1v0089500_LC.1
###
LjG1.1_chr2	PGSB	gene	26181878	26191335	.	-	.	ID=LotjaGi2g1v0089600
LjG1.1_chr2	PGSB	exon	26181878	26182351	.	-	.	ID=LotjaGi2g1v0089600.1.exon.1;Parent=LotjaGi2g1v0089600.1
LjG1.1_chr2	PGSB	three_prime_UTR	26181878	26182351	.	-	.	ID=LotjaGi2g1v0089600.1.three_prime_UTR.1;Parent=LotjaGi2g1v0089600.1
LjG1.1_chr2	PGSB	three_prime_UTR	26183671	26183695	.	-	.	ID=LotjaGi2g1v0089600.1.three_prime_UTR.2;Parent=LotjaGi2g1v0089600.1
LjG1.1_chr2	PGSB	exon	26183671	26183776	.	-	.	ID=LotjaGi2g1v0089600.1.exon.2;Parent=LotjaGi2g1v0089600.1
LjG1.1_chr2	PGSB	CDS	26183696	26183776	.	-	0	ID=LotjaGi2g1v0089600.1.CDS.1;Parent=LotjaGi2g1v0089600.1
LjG1.1_chr2	PGSB	exon	26183966	26184056	.	-	.	ID=LotjaGi2g1v0089600.1.exon.3;Parent=LotjaGi2g1v0089600.1
LjG1.1_chr2	PGSB	CDS	26183966	26184056	.	-	1	ID=LotjaGi2g1v0089600.1.CDS.2;Parent=LotjaGi2g1v0089600.1
LjG1.1_chr2	PGSB	exon	26184185	26184243	.	-	.	ID=LotjaGi2g1v0089600.1.exon.4;Parent=LotjaGi2g1v0089600.1
LjG1.1_chr2	PGSB	CDS	26184185	26184243	.	-	0	ID=LotjaGi2g1v0089600.1.CDS.3;Parent=LotjaGi2g1v0089600.1
LjG1.1_chr2	PGSB	exon	26184407	26184427	.	-	.	ID=LotjaGi2g1v0089600.1.exon.5;Parent=LotjaGi2g1v0089600.1
LjG1.1_chr2	PGSB	CDS	26184407	26184427	.	-	0	ID=LotjaGi2g1v0089600.1.CDS.4;Parent=LotjaGi2g1v0089600.1
LjG1.1_chr2	PGSB	exon	26184769	26184885	.	-	.	ID=LotjaGi2g1v0089600.1.exon.6;Parent=LotjaGi2g1v0089600.1
LjG1.1_chr2	PGSB	CDS	26184769	26184885	.	-	0	ID=LotjaGi2g1v0089600.1.CDS.5;Parent=LotjaGi2g1v0089600.1
LjG1.1_chr2	PGSB	exon	26185444	26185566	.	-	.	ID=LotjaGi2g1v0089600.1.exon.7;Parent=LotjaGi2g1v0089600.1
LjG1.1_chr2	PGSB	CDS	26185444	26185566	.	-	0	ID=LotjaGi2g1v0089600.1.CDS.6;Parent=LotjaGi2g1v0089600.1
LjG1.1_chr2	PGSB	exon	26185645	26185813	.	-	.	ID=LotjaGi2g1v0089600.1.exon.8;Parent=LotjaGi2g1v0089600.1
LjG1.1_chr2	PGSB	CDS	26185645	26185813	.	-	1	ID=LotjaGi2g1v0089600.1.CDS.7;Parent=LotjaGi2g1v0089600.1
LjG1.1_chr2	PGSB	exon	26186987	26187156	.	-	.	ID=LotjaGi2g1v0089600.1.exon.9;Parent=LotjaGi2g1v0089600.1
LjG1.1_chr2	PGSB	CDS	26186987	26187156	.	-	0	ID=LotjaGi2g1v0089600.1.CDS.8;Parent=LotjaGi2g1v0089600.1
LjG1.1_chr2	PGSB	exon	26188274	26188363	.	-	.	ID=LotjaGi2g1v0089600.1.exon.10;Parent=LotjaGi2g1v0089600.1
LjG1.1_chr2	PGSB	CDS	26188274	26188363	.	-	0	ID=LotjaGi2g1v0089600.1.CDS.9;Parent=LotjaGi2g1v0089600.1
LjG1.1_chr2	PGSB	exon	26188488	26188514	.	-	.	ID=LotjaGi2g1v0089600.1.exon.11;Parent=LotjaGi2g1v0089600.1
LjG1.1_chr2	PGSB	CDS	26188488	26188514	.	-	0	ID=LotjaGi2g1v0089600.1.CDS.10;Parent=LotjaGi2g1v0089600.1
LjG1.1_chr2	PGSB	exon	26189393	26189435	.	-	.	ID=LotjaGi2g1v0089600.1.exon.12;Parent=LotjaGi2g1v0089600.1
LjG1.1_chr2	PGSB	CDS	26189393	26189435	.	-	1	ID=LotjaGi2g1v0089600.1.CDS.11;Parent=LotjaGi2g1v0089600.1
LjG1.1_chr2	PGSB	CDS	26190400	26190623	.	-	0	ID=LotjaGi2g1v0089600.1.CDS.12;Parent=LotjaGi2g1v0089600.1
LjG1.1_chr2	PGSB	exon	26190400	26191335	.	-	.	ID=LotjaGi2g1v0089600.1.exon.13;Parent=LotjaGi2g1v0089600.1
LjG1.1_chr2	PGSB	five_prime_UTR	26190624	26191335	.	-	.	ID=LotjaGi2g1v0089600.1.five_prime_UTR.3;Parent=LotjaGi2g1v0089600.1
###
LjG1.1_chr2	PGSB	gene	26279165	26281552	.	+	.	ID=LotjaGi2g1v0089700_LC
LjG1.1_chr2	PGSB	five_prime_UTR	26279165	26279224	.	+	.	ID=LotjaGi2g1v0089700_LC.1.five_prime_UTR.1;Parent=LotjaGi2g1v0089700_LC.1
LjG1.1_chr2	PGSB	exon	26279165	26279855	.	+	.	ID=LotjaGi2g1v0089700_LC.1.exon.1;Parent=LotjaGi2g1v0089700_LC.1
LjG1.1_chr2	PGSB	CDS	26279225	26279689	.	+	0	ID=LotjaGi2g1v0089700_LC.1.CDS.1;Parent=LotjaGi2g1v0089700_LC.1
LjG1.1_chr2	PGSB	three_prime_UTR	26279690	26279855	.	+	.	ID=LotjaGi2g1v0089700_LC.1.three_prime_UTR.2;Parent=LotjaGi2g1v0089700_LC.1
LjG1.1_chr2	PGSB	exon	26279961	26281552	.	+	.	ID=LotjaGi2g1v0089700_LC.1.exon.2;Parent=LotjaGi2g1v0089700_LC.1
LjG1.1_chr2	PGSB	three_prime_UTR	26279961	26281552	.	+	.	ID=LotjaGi2g1v0089700_LC.1.three_prime_UTR.3;Parent=LotjaGi2g1v0089700_LC.1
###
LjG1.1_chr2	PGSB	gene	26299941	26300482	.	+	.	ID=LotjaGi2g1v0089800_LC
LjG1.1_chr2	PGSB	five_prime_UTR	26299941	26300147	.	+	.	ID=LotjaGi2g1v0089800_LC.1.five_prime_UTR.1;Parent=LotjaGi2g1v0089800_LC.1
LjG1.1_chr2	PGSB	exon	26299941	26300482	.	+	.	ID=LotjaGi2g1v0089800_LC.1.exon.1;Parent=LotjaGi2g1v0089800_LC.1
LjG1.1_chr2	PGSB	CDS	26300148	26300480	.	+	0	ID=LotjaGi2g1v0089800_LC.1.CDS.1;Parent=LotjaGi2g1v0089800_LC.1
LjG1.1_chr2	PGSB	three_prime_UTR	26300481	26300482	.	+	.	ID=LotjaGi2g1v0089800_LC.1.three_prime_UTR.2;Parent=LotjaGi2g1v0089800_LC.1
###
LjG1.1_chr2	PGSB	gene	26373676	26376694	.	+	.	ID=LotjaGi2g1v0089900
LjG1.1_chr2	PGSB	five_prime_UTR	26373676	26373851	.	+	.	ID=LotjaGi2g1v0089900.1.five_prime_UTR.1;Parent=LotjaGi2g1v0089900.1
LjG1.1_chr2	PGSB	exon	26373676	26374043	.	+	.	ID=LotjaGi2g1v0089900.1.exon.1;Parent=LotjaGi2g1v0089900.1
LjG1.1_chr2	PGSB	CDS	26373852	26374043	.	+	0	ID=LotjaGi2g1v0089900.1.CDS.1;Parent=LotjaGi2g1v0089900.1
LjG1.1_chr2	PGSB	exon	26374901	26375141	.	+	.	ID=LotjaGi2g1v0089900.1.exon.2;Parent=LotjaGi2g1v0089900.1
LjG1.1_chr2	PGSB	CDS	26374901	26375141	.	+	0	ID=LotjaGi2g1v0089900.1.CDS.2;Parent=LotjaGi2g1v0089900.1
LjG1.1_chr2	PGSB	exon	26375553	26375756	.	+	.	ID=LotjaGi2g1v0089900.1.exon.3;Parent=LotjaGi2g1v0089900.1
LjG1.1_chr2	PGSB	CDS	26375553	26375756	.	+	2	ID=LotjaGi2g1v0089900.1.CDS.3;Parent=LotjaGi2g1v0089900.1
LjG1.1_chr2	PGSB	CDS	26376333	26376505	.	+	2	ID=LotjaGi2g1v0089900.1.CDS.4;Parent=LotjaGi2g1v0089900.1
LjG1.1_chr2	PGSB	exon	26376333	26376694	.	+	.	ID=LotjaGi2g1v0089900.1.exon.4;Parent=LotjaGi2g1v0089900.1
LjG1.1_chr2	PGSB	three_prime_UTR	26376506	26376694	.	+	.	ID=LotjaGi2g1v0089900.1.three_prime_UTR.2;Parent=LotjaGi2g1v0089900.1
###
LjG1.1_chr2	PGSB	gene	26393016	26394604	.	+	.	ID=LotjaGi2g1v0090000_LC
LjG1.1_chr2	PGSB	five_prime_UTR	26393016	26393372	.	+	.	ID=LotjaGi2g1v0090000_LC.1.five_prime_UTR.1;Parent=LotjaGi2g1v0090000_LC.1
LjG1.1_chr2	PGSB	exon	26393016	26394604	.	+	.	ID=LotjaGi2g1v0090000_LC.1.exon.1;Parent=LotjaGi2g1v0090000_LC.1
LjG1.1_chr2	PGSB	CDS	26393373	26393816	.	+	0	ID=LotjaGi2g1v0090000_LC.1.CDS.1;Parent=LotjaGi2g1v0090000_LC.1
LjG1.1_chr2	PGSB	three_prime_UTR	26393817	26394604	.	+	.	ID=LotjaGi2g1v0090000_LC.1.three_prime_UTR.2;Parent=LotjaGi2g1v0090000_LC.1
###
LjG1.1_chr2	PGSB	gene	26475052	26517154	.	-	.	ID=LotjaGi2g1v0090100
LjG1.1_chr2	PGSB	exon	26475052	26475215	.	-	.	ID=LotjaGi2g1v0090100.1.exon.1;Parent=LotjaGi2g1v0090100.1
LjG1.1_chr2	PGSB	CDS	26475052	26475215	.	-	2	ID=LotjaGi2g1v0090100.1.CDS.1;Parent=LotjaGi2g1v0090100.1
LjG1.1_chr2	PGSB	exon	26476504	26476725	.	-	.	ID=LotjaGi2g1v0090100.1.exon.2;Parent=LotjaGi2g1v0090100.1
LjG1.1_chr2	PGSB	CDS	26476504	26476725	.	-	2	ID=LotjaGi2g1v0090100.1.CDS.2;Parent=LotjaGi2g1v0090100.1
LjG1.1_chr2	PGSB	exon	26477442	26477534	.	-	.	ID=LotjaGi2g1v0090100.1.exon.3;Parent=LotjaGi2g1v0090100.1
LjG1.1_chr2	PGSB	CDS	26477442	26477534	.	-	2	ID=LotjaGi2g1v0090100.1.CDS.3;Parent=LotjaGi2g1v0090100.1
LjG1.1_chr2	PGSB	exon	26478131	26478244	.	-	.	ID=LotjaGi2g1v0090100.1.exon.4;Parent=LotjaGi2g1v0090100.1
LjG1.1_chr2	PGSB	CDS	26478131	26478244	.	-	2	ID=LotjaGi2g1v0090100.1.CDS.4;Parent=LotjaGi2g1v0090100.1
LjG1.1_chr2	PGSB	exon	26478318	26478372	.	-	.	ID=LotjaGi2g1v0090100.1.exon.5;Parent=LotjaGi2g1v0090100.1
LjG1.1_chr2	PGSB	CDS	26478318	26478372	.	-	0	ID=LotjaGi2g1v0090100.1.CDS.5;Parent=LotjaGi2g1v0090100.1
LjG1.1_chr2	PGSB	exon	26479833	26479985	.	-	.	ID=LotjaGi2g1v0090100.1.exon.6;Parent=LotjaGi2g1v0090100.1
LjG1.1_chr2	PGSB	CDS	26479833	26479985	.	-	0	ID=LotjaGi2g1v0090100.1.CDS.6;Parent=LotjaGi2g1v0090100.1
LjG1.1_chr2	PGSB	exon	26486282	26486341	.	-	.	ID=LotjaGi2g1v0090100.1.exon.7;Parent=LotjaGi2g1v0090100.1
LjG1.1_chr2	PGSB	CDS	26486282	26486341	.	-	0	ID=LotjaGi2g1v0090100.1.CDS.7;Parent=LotjaGi2g1v0090100.1
LjG1.1_chr2	PGSB	exon	26487106	26487202	.	-	.	ID=LotjaGi2g1v0090100.1.exon.8;Parent=LotjaGi2g1v0090100.1
LjG1.1_chr2	PGSB	CDS	26487106	26487202	.	-	1	ID=LotjaGi2g1v0090100.1.CDS.8;Parent=LotjaGi2g1v0090100.1
LjG1.1_chr2	PGSB	exon	26487716	26487780	.	-	.	ID=LotjaGi2g1v0090100.1.exon.9;Parent=LotjaGi2g1v0090100.1
LjG1.1_chr2	PGSB	CDS	26487716	26487780	.	-	0	ID=LotjaGi2g1v0090100.1.CDS.9;Parent=LotjaGi2g1v0090100.1
LjG1.1_chr2	PGSB	exon	26489142	26489282	.	-	.	ID=LotjaGi2g1v0090100.1.exon.10;Parent=LotjaGi2g1v0090100.1
LjG1.1_chr2	PGSB	CDS	26489142	26489282	.	-	0	ID=LotjaGi2g1v0090100.1.CDS.10;Parent=LotjaGi2g1v0090100.1
LjG1.1_chr2	PGSB	exon	26490430	26490498	.	-	.	ID=LotjaGi2g1v0090100.1.exon.11;Parent=LotjaGi2g1v0090100.1
LjG1.1_chr2	PGSB	CDS	26490430	26490498	.	-	0	ID=LotjaGi2g1v0090100.1.CDS.11;Parent=LotjaGi2g1v0090100.1
LjG1.1_chr2	PGSB	exon	26498126	26498184	.	-	.	ID=LotjaGi2g1v0090100.1.exon.12;Parent=LotjaGi2g1v0090100.1
LjG1.1_chr2	PGSB	CDS	26498126	26498184	.	-	2	ID=LotjaGi2g1v0090100.1.CDS.12;Parent=LotjaGi2g1v0090100.1
LjG1.1_chr2	PGSB	exon	26498619	26498739	.	-	.	ID=LotjaGi2g1v0090100.1.exon.13;Parent=LotjaGi2g1v0090100.1
LjG1.1_chr2	PGSB	CDS	26498619	26498739	.	-	0	ID=LotjaGi2g1v0090100.1.CDS.13;Parent=LotjaGi2g1v0090100.1
LjG1.1_chr2	PGSB	exon	26512729	26512792	.	-	.	ID=LotjaGi2g1v0090100.1.exon.14;Parent=LotjaGi2g1v0090100.1
LjG1.1_chr2	PGSB	CDS	26512729	26512792	.	-	1	ID=LotjaGi2g1v0090100.1.CDS.14;Parent=LotjaGi2g1v0090100.1
LjG1.1_chr2	PGSB	exon	26514348	26514394	.	-	.	ID=LotjaGi2g1v0090100.1.exon.15;Parent=LotjaGi2g1v0090100.1
LjG1.1_chr2	PGSB	CDS	26514348	26514394	.	-	0	ID=LotjaGi2g1v0090100.1.CDS.15;Parent=LotjaGi2g1v0090100.1
LjG1.1_chr2	PGSB	exon	26515126	26515254	.	-	.	ID=LotjaGi2g1v0090100.1.exon.16;Parent=LotjaGi2g1v0090100.1
LjG1.1_chr2	PGSB	CDS	26515126	26515254	.	-	0	ID=LotjaGi2g1v0090100.1.CDS.16;Parent=LotjaGi2g1v0090100.1
LjG1.1_chr2	PGSB	exon	26515382	26515522	.	-	.	ID=LotjaGi2g1v0090100.1.exon.17;Parent=LotjaGi2g1v0090100.1
LjG1.1_chr2	PGSB	CDS	26515382	26515522	.	-	0	ID=LotjaGi2g1v0090100.1.CDS.17;Parent=LotjaGi2g1v0090100.1
LjG1.1_chr2	PGSB	exon	26515609	26515670	.	-	.	ID=LotjaGi2g1v0090100.1.exon.18;Parent=LotjaGi2g1v0090100.1
LjG1.1_chr2	PGSB	CDS	26515609	26515670	.	-	2	ID=LotjaGi2g1v0090100.1.CDS.18;Parent=LotjaGi2g1v0090100.1
LjG1.1_chr2	PGSB	CDS	26515931	26515946	.	-	0	ID=LotjaGi2g1v0090100.1.CDS.19;Parent=LotjaGi2g1v0090100.1
LjG1.1_chr2	PGSB	exon	26515931	26516089	.	-	.	ID=LotjaGi2g1v0090100.1.exon.19;Parent=LotjaGi2g1v0090100.1
LjG1.1_chr2	PGSB	five_prime_UTR	26515947	26516089	.	-	.	ID=LotjaGi2g1v0090100.1.five_prime_UTR.1;Parent=LotjaGi2g1v0090100.1
LjG1.1_chr2	PGSB	exon	26516747	26516856	.	-	.	ID=LotjaGi2g1v0090100.1.exon.20;Parent=LotjaGi2g1v0090100.1
LjG1.1_chr2	PGSB	five_prime_UTR	26516747	26516856	.	-	.	ID=LotjaGi2g1v0090100.1.five_prime_UTR.2;Parent=LotjaGi2g1v0090100.1
LjG1.1_chr2	PGSB	exon	26517030	26517092	.	-	.	ID=LotjaGi2g1v0090100.1.exon.21;Parent=LotjaGi2g1v0090100.1
LjG1.1_chr2	PGSB	five_prime_UTR	26517030	26517092	.	-	.	ID=LotjaGi2g1v0090100.1.five_prime_UTR.3;Parent=LotjaGi2g1v0090100.1
LjG1.1_chr2	PGSB	exon	26517145	26517154	.	-	.	ID=LotjaGi2g1v0090100.1.exon.22;Parent=LotjaGi2g1v0090100.1
LjG1.1_chr2	PGSB	five_prime_UTR	26517145	26517154	.	-	.	ID=LotjaGi2g1v0090100.1.five_prime_UTR.4;Parent=LotjaGi2g1v0090100.1
###
LjG1.1_chr2	PGSB	gene	26507386	26508006	.	+	.	ID=LotjaGi2g1v0090200_LC
###
LjG1.1_chr2	PGSB	gene	26686543	26687489	.	+	.	ID=LotjaGi2g1v0090300_LC
LjG1.1_chr2	PGSB	five_prime_UTR	26686543	26686543	.	+	.	ID=LotjaGi2g1v0090300_LC.1.five_prime_UTR.1;Parent=LotjaGi2g1v0090300_LC.1
LjG1.1_chr2	PGSB	exon	26686543	26687489	.	+	.	ID=LotjaGi2g1v0090300_LC.1.exon.1;Parent=LotjaGi2g1v0090300_LC.1
LjG1.1_chr2	PGSB	CDS	26686544	26687149	.	+	0	ID=LotjaGi2g1v0090300_LC.1.CDS.1;Parent=LotjaGi2g1v0090300_LC.1
LjG1.1_chr2	PGSB	three_prime_UTR	26687150	26687489	.	+	.	ID=LotjaGi2g1v0090300_LC.1.three_prime_UTR.2;Parent=LotjaGi2g1v0090300_LC.1
###
LjG1.1_chr2	PGSB	gene	26693788	26694239	.	-	.	ID=LotjaGi2g1v0090400_LC
LjG1.1_chr2	PGSB	three_prime_UTR	26693788	26693920	.	-	.	ID=LotjaGi2g1v0090400_LC.1.three_prime_UTR.1;Parent=LotjaGi2g1v0090400_LC.1
LjG1.1_chr2	PGSB	exon	26693788	26694239	.	-	.	ID=LotjaGi2g1v0090400_LC.1.exon.1;Parent=LotjaGi2g1v0090400_LC.1
LjG1.1_chr2	PGSB	CDS	26693921	26694238	.	-	0	ID=LotjaGi2g1v0090400_LC.1.CDS.1;Parent=LotjaGi2g1v0090400_LC.1
LjG1.1_chr2	PGSB	five_prime_UTR	26694239	26694239	.	-	.	ID=LotjaGi2g1v0090400_LC.1.five_prime_UTR.2;Parent=LotjaGi2g1v0090400_LC.1
###
LjG1.1_chr2	PGSB	gene	26696711	26697207	.	-	.	ID=LotjaGi2g1v0090500_LC
LjG1.1_chr2	PGSB	three_prime_UTR	26696711	26696711	.	-	.	ID=LotjaGi2g1v0090500_LC.1.three_prime_UTR.1;Parent=LotjaGi2g1v0090500_LC.1
LjG1.1_chr2	PGSB	exon	26696711	26697207	.	-	.	ID=LotjaGi2g1v0090500_LC.1.exon.1;Parent=LotjaGi2g1v0090500_LC.1
LjG1.1_chr2	PGSB	CDS	26696712	26697206	.	-	0	ID=LotjaGi2g1v0090500_LC.1.CDS.1;Parent=LotjaGi2g1v0090500_LC.1
LjG1.1_chr2	PGSB	five_prime_UTR	26697207	26697207	.	-	.	ID=LotjaGi2g1v0090500_LC.1.five_prime_UTR.2;Parent=LotjaGi2g1v0090500_LC.1
###
LjG1.1_chr2	PGSB	gene	27043979	27050589	.	-	.	ID=LotjaGi2g1v0090600
LjG1.1_chr2	PGSB	three_prime_UTR	27043979	27045023	.	-	.	ID=LotjaGi2g1v0090600.1.three_prime_UTR.1;Parent=LotjaGi2g1v0090600.1
LjG1.1_chr2	PGSB	exon	27043979	27045101	.	-	.	ID=LotjaGi2g1v0090600.1.exon.1;Parent=LotjaGi2g1v0090600.1
LjG1.1_chr2	PGSB	CDS	27045024	27045101	.	-	0	ID=LotjaGi2g1v0090600.1.CDS.1;Parent=LotjaGi2g1v0090600.1
LjG1.1_chr2	PGSB	exon	27047374	27047443	.	-	.	ID=LotjaGi2g1v0090600.1.exon.2;Parent=LotjaGi2g1v0090600.1
LjG1.1_chr2	PGSB	CDS	27047374	27047443	.	-	1	ID=LotjaGi2g1v0090600.1.CDS.2;Parent=LotjaGi2g1v0090600.1
LjG1.1_chr2	PGSB	CDS	27049984	27050393	.	-	0	ID=LotjaGi2g1v0090600.1.CDS.3;Parent=LotjaGi2g1v0090600.1
LjG1.1_chr2	PGSB	exon	27049984	27050589	.	-	.	ID=LotjaGi2g1v0090600.1.exon.3;Parent=LotjaGi2g1v0090600.1
LjG1.1_chr2	PGSB	five_prime_UTR	27050394	27050589	.	-	.	ID=LotjaGi2g1v0090600.1.five_prime_UTR.2;Parent=LotjaGi2g1v0090600.1
###
LjG1.1_chr2	PGSB	gene	27054850	27056335	.	-	.	ID=LotjaGi2g1v0090700_LC
LjG1.1_chr2	PGSB	three_prime_UTR	27054850	27055692	.	-	.	ID=LotjaGi2g1v0090700_LC.1.three_prime_UTR.1;Parent=LotjaGi2g1v0090700_LC.1
LjG1.1_chr2	PGSB	exon	27054850	27056335	.	-	.	ID=LotjaGi2g1v0090700_LC.1.exon.1;Parent=LotjaGi2g1v0090700_LC.1
LjG1.1_chr2	PGSB	CDS	27055693	27056229	.	-	0	ID=LotjaGi2g1v0090700_LC.1.CDS.1;Parent=LotjaGi2g1v0090700_LC.1
LjG1.1_chr2	PGSB	five_prime_UTR	27056230	27056335	.	-	.	ID=LotjaGi2g1v0090700_LC.1.five_prime_UTR.2;Parent=LotjaGi2g1v0090700_LC.1
###
LjG1.1_chr2	PGSB	gene	27175595	27177748	.	+	.	ID=LotjaGi2g1v0090800_LC
LjG1.1_chr2	PGSB	exon	27175595	27176634	.	+	.	ID=LotjaGi2g1v0090800_LC.1.exon.1;Parent=LotjaGi2g1v0090800_LC.1
LjG1.1_chr2	PGSB	CDS	27175595	27176634	.	+	0	ID=LotjaGi2g1v0090800_LC.1.CDS.1;Parent=LotjaGi2g1v0090800_LC.1
LjG1.1_chr2	PGSB	exon	27176953	27177748	.	+	.	ID=LotjaGi2g1v0090800_LC.1.exon.2;Parent=LotjaGi2g1v0090800_LC.1
LjG1.1_chr2	PGSB	CDS	27176953	27177748	.	+	1	ID=LotjaGi2g1v0090800_LC.1.CDS.2;Parent=LotjaGi2g1v0090800_LC.1
###
LjG1.1_chr2	PGSB	gene	27211687	27220166	.	+	.	ID=LotjaGi2g1v0090900_LC
LjG1.1_chr2	PGSB	five_prime_UTR	27211687	27218680	.	+	.	ID=LotjaGi2g1v0090900_LC.1.five_prime_UTR.1;Parent=LotjaGi2g1v0090900_LC.1
LjG1.1_chr2	PGSB	exon	27211687	27220166	.	+	.	ID=LotjaGi2g1v0090900_LC.1.exon.1;Parent=LotjaGi2g1v0090900_LC.1
LjG1.1_chr2	PGSB	CDS	27218681	27219316	.	+	0	ID=LotjaGi2g1v0090900_LC.1.CDS.1;Parent=LotjaGi2g1v0090900_LC.1
LjG1.1_chr2	PGSB	three_prime_UTR	27219317	27220166	.	+	.	ID=LotjaGi2g1v0090900_LC.1.three_prime_UTR.2;Parent=LotjaGi2g1v0090900_LC.1
###
LjG1.1_chr2	PGSB	gene	27213416	27213591	.	-	.	ID=LotjaGi2g1v0091000_LC
###
LjG1.1_chr2	PGSB	gene	27214900	27215094	.	-	.	ID=LotjaGi2g1v0091100_LC
###
LjG1.1_chr2	PGSB	gene	27288337	27292026	.	-	.	ID=LotjaGi2g1v0091200
LjG1.1_chr2	PGSB	three_prime_UTR	27288337	27289038	.	-	.	ID=LotjaGi2g1v0091200.1.three_prime_UTR.1;Parent=LotjaGi2g1v0091200.1
LjG1.1_chr2	PGSB	exon	27288337	27289727	.	-	.	ID=LotjaGi2g1v0091200.1.exon.1;Parent=LotjaGi2g1v0091200.1
LjG1.1_chr2	PGSB	CDS	27289039	27289727	.	-	2	ID=LotjaGi2g1v0091200.1.CDS.1;Parent=LotjaGi2g1v0091200.1
LjG1.1_chr2	PGSB	CDS	27290763	27291699	.	-	0	ID=LotjaGi2g1v0091200.1.CDS.2;Parent=LotjaGi2g1v0091200.1
LjG1.1_chr2	PGSB	exon	27290763	27292026	.	-	.	ID=LotjaGi2g1v0091200.1.exon.2;Parent=LotjaGi2g1v0091200.1
LjG1.1_chr2	PGSB	five_prime_UTR	27291700	27292026	.	-	.	ID=LotjaGi2g1v0091200.1.five_prime_UTR.2;Parent=LotjaGi2g1v0091200.1
###
LjG1.1_chr2	PGSB	gene	27472501	27474611	.	-	.	ID=LotjaGi2g1v0091300_LC
LjG1.1_chr2	PGSB	three_prime_UTR	27472501	27473759	.	-	.	ID=LotjaGi2g1v0091300_LC.1.three_prime_UTR.1;Parent=LotjaGi2g1v0091300_LC.1
LjG1.1_chr2	PGSB	exon	27472501	27474611	.	-	.	ID=LotjaGi2g1v0091300_LC.1.exon.1;Parent=LotjaGi2g1v0091300_LC.1
LjG1.1_chr2	PGSB	CDS	27473760	27474311	.	-	0	ID=LotjaGi2g1v0091300_LC.1.CDS.1;Parent=LotjaGi2g1v0091300_LC.1
LjG1.1_chr2	PGSB	five_prime_UTR	27474312	27474611	.	-	.	ID=LotjaGi2g1v0091300_LC.1.five_prime_UTR.2;Parent=LotjaGi2g1v0091300_LC.1
###
LjG1.1_chr2	PGSB	gene	27476789	27478734	.	+	.	ID=LotjaGi2g1v0091400_LC
LjG1.1_chr2	PGSB	five_prime_UTR	27476789	27476881	.	+	.	ID=LotjaGi2g1v0091400_LC.1.five_prime_UTR.1;Parent=LotjaGi2g1v0091400_LC.1
LjG1.1_chr2	PGSB	exon	27476789	27477037	.	+	.	ID=LotjaGi2g1v0091400_LC.1.exon.1;Parent=LotjaGi2g1v0091400_LC.1
LjG1.1_chr2	PGSB	CDS	27476882	27477037	.	+	0	ID=LotjaGi2g1v0091400_LC.1.CDS.1;Parent=LotjaGi2g1v0091400_LC.1
LjG1.1_chr2	PGSB	CDS	27478030	27478575	.	+	0	ID=LotjaGi2g1v0091400_LC.1.CDS.2;Parent=LotjaGi2g1v0091400_LC.1
LjG1.1_chr2	PGSB	exon	27478030	27478734	.	+	.	ID=LotjaGi2g1v0091400_LC.1.exon.2;Parent=LotjaGi2g1v0091400_LC.1
LjG1.1_chr2	PGSB	three_prime_UTR	27478576	27478734	.	+	.	ID=LotjaGi2g1v0091400_LC.1.three_prime_UTR.2;Parent=LotjaGi2g1v0091400_LC.1
###
LjG1.1_chr2	PGSB	gene	27484144	27486297	.	+	.	ID=LotjaGi2g1v0091500_LC
LjG1.1_chr2	PGSB	exon	27484144	27485183	.	+	.	ID=LotjaGi2g1v0091500_LC.1.exon.1;Parent=LotjaGi2g1v0091500_LC.1
LjG1.1_chr2	PGSB	CDS	27484144	27485183	.	+	0	ID=LotjaGi2g1v0091500_LC.1.CDS.1;Parent=LotjaGi2g1v0091500_LC.1
LjG1.1_chr2	PGSB	exon	27485502	27486297	.	+	.	ID=LotjaGi2g1v0091500_LC.1.exon.2;Parent=LotjaGi2g1v0091500_LC.1
LjG1.1_chr2	PGSB	CDS	27485502	27486297	.	+	1	ID=LotjaGi2g1v0091500_LC.1.CDS.2;Parent=LotjaGi2g1v0091500_LC.1
###
LjG1.1_chr2	PGSB	gene	27528414	27530851	.	-	.	ID=LotjaGi2g1v0091600_LC
LjG1.1_chr2	PGSB	three_prime_UTR	27528414	27528750	.	-	.	ID=LotjaGi2g1v0091600_LC.1.three_prime_UTR.1;Parent=LotjaGi2g1v0091600_LC.1
LjG1.1_chr2	PGSB	exon	27528414	27529032	.	-	.	ID=LotjaGi2g1v0091600_LC.1.exon.1;Parent=LotjaGi2g1v0091600_LC.1
LjG1.1_chr2	PGSB	CDS	27528751	27529032	.	-	0	ID=LotjaGi2g1v0091600_LC.1.CDS.1;Parent=LotjaGi2g1v0091600_LC.1
LjG1.1_chr2	PGSB	exon	27529132	27529264	.	-	.	ID=LotjaGi2g1v0091600_LC.1.exon.2;Parent=LotjaGi2g1v0091600_LC.1
LjG1.1_chr2	PGSB	CDS	27529132	27529264	.	-	1	ID=LotjaGi2g1v0091600_LC.1.CDS.2;Parent=LotjaGi2g1v0091600_LC.1
LjG1.1_chr2	PGSB	exon	27529352	27529436	.	-	.	ID=LotjaGi2g1v0091600_LC.1.exon.3;Parent=LotjaGi2g1v0091600_LC.1
LjG1.1_chr2	PGSB	CDS	27529352	27529436	.	-	2	ID=LotjaGi2g1v0091600_LC.1.CDS.3;Parent=LotjaGi2g1v0091600_LC.1
LjG1.1_chr2	PGSB	exon	27529522	27529643	.	-	.	ID=LotjaGi2g1v0091600_LC.1.exon.4;Parent=LotjaGi2g1v0091600_LC.1
LjG1.1_chr2	PGSB	CDS	27529522	27529643	.	-	1	ID=LotjaGi2g1v0091600_LC.1.CDS.4;Parent=LotjaGi2g1v0091600_LC.1
LjG1.1_chr2	PGSB	exon	27529720	27529816	.	-	.	ID=LotjaGi2g1v0091600_LC.1.exon.5;Parent=LotjaGi2g1v0091600_LC.1
LjG1.1_chr2	PGSB	CDS	27529720	27529816	.	-	2	ID=LotjaGi2g1v0091600_LC.1.CDS.5;Parent=LotjaGi2g1v0091600_LC.1
LjG1.1_chr2	PGSB	CDS	27529907	27529997	.	-	0	ID=LotjaGi2g1v0091600_LC.1.CDS.6;Parent=LotjaGi2g1v0091600_LC.1
LjG1.1_chr2	PGSB	exon	27529907	27530851	.	-	.	ID=LotjaGi2g1v0091600_LC.1.exon.6;Parent=LotjaGi2g1v0091600_LC.1
LjG1.1_chr2	PGSB	five_prime_UTR	27529998	27530851	.	-	.	ID=LotjaGi2g1v0091600_LC.1.five_prime_UTR.2;Parent=LotjaGi2g1v0091600_LC.1
###
LjG1.1_chr2	PGSB	gene	27531764	27535146	.	-	.	ID=LotjaGi2g1v0091700
LjG1.1_chr2	PGSB	three_prime_UTR	27531764	27531875	.	-	.	ID=LotjaGi2g1v0091700.1.three_prime_UTR.1;Parent=LotjaGi2g1v0091700.1
LjG1.1_chr2	PGSB	exon	27531764	27535146	.	-	.	ID=LotjaGi2g1v0091700.1.exon.1;Parent=LotjaGi2g1v0091700.1
LjG1.1_chr2	PGSB	CDS	27531876	27534974	.	-	0	ID=LotjaGi2g1v0091700.1.CDS.1;Parent=LotjaGi2g1v0091700.1
LjG1.1_chr2	PGSB	five_prime_UTR	27534975	27535146	.	-	.	ID=LotjaGi2g1v0091700.1.five_prime_UTR.2;Parent=LotjaGi2g1v0091700.1
###
LjG1.1_chr2	PGSB	gene	27574509	27574916	.	+	.	ID=LotjaGi2g1v0091800_LC
LjG1.1_chr2	PGSB	exon	27574509	27574916	.	+	.	ID=LotjaGi2g1v0091800_LC.1.exon.1;Parent=LotjaGi2g1v0091800_LC.1
LjG1.1_chr2	PGSB	CDS	27574509	27574916	.	+	0	ID=LotjaGi2g1v0091800_LC.1.CDS.1;Parent=LotjaGi2g1v0091800_LC.1
###
LjG1.1_chr2	PGSB	gene	27575662	27579100	.	+	.	ID=LotjaGi2g1v0091900_LC
LjG1.1_chr2	PGSB	five_prime_UTR	27575662	27575662	.	+	.	ID=LotjaGi2g1v0091900_LC.1.five_prime_UTR.1;Parent=LotjaGi2g1v0091900_LC.1
LjG1.1_chr2	PGSB	exon	27575662	27576009	.	+	.	ID=LotjaGi2g1v0091900_LC.1.exon.1;Parent=LotjaGi2g1v0091900_LC.1
LjG1.1_chr2	PGSB	CDS	27575663	27576009	.	+	0	ID=LotjaGi2g1v0091900_LC.1.CDS.1;Parent=LotjaGi2g1v0091900_LC.1
LjG1.1_chr2	PGSB	exon	27576441	27576494	.	+	.	ID=LotjaGi2g1v0091900_LC.1.exon.2;Parent=LotjaGi2g1v0091900_LC.1
LjG1.1_chr2	PGSB	CDS	27576441	27576494	.	+	1	ID=LotjaGi2g1v0091900_LC.1.CDS.2;Parent=LotjaGi2g1v0091900_LC.1
LjG1.1_chr2	PGSB	CDS	27577372	27577378	.	+	1	ID=LotjaGi2g1v0091900_LC.1.CDS.3;Parent=LotjaGi2g1v0091900_LC.1
LjG1.1_chr2	PGSB	exon	27577372	27577754	.	+	.	ID=LotjaGi2g1v0091900_LC.1.exon.3;Parent=LotjaGi2g1v0091900_LC.1
LjG1.1_chr2	PGSB	three_prime_UTR	27577379	27577754	.	+	.	ID=LotjaGi2g1v0091900_LC.1.three_prime_UTR.2;Parent=LotjaGi2g1v0091900_LC.1
LjG1.1_chr2	PGSB	exon	27578638	27579100	.	+	.	ID=LotjaGi2g1v0091900_LC.1.exon.4;Parent=LotjaGi2g1v0091900_LC.1
LjG1.1_chr2	PGSB	three_prime_UTR	27578638	27579100	.	+	.	ID=LotjaGi2g1v0091900_LC.1.three_prime_UTR.3;Parent=LotjaGi2g1v0091900_LC.1
###
LjG1.1_chr2	PGSB	gene	28246945	28251320	.	+	.	ID=LotjaGi2g1v0092000_LC
LjG1.1_chr2	PGSB	exon	28246945	28247165	.	+	.	ID=LotjaGi2g1v0092000_LC.2.exon.1;Parent=LotjaGi2g1v0092000_LC.2
LjG1.1_chr2	PGSB	five_prime_UTR	28246945	28247165	.	+	.	ID=LotjaGi2g1v0092000_LC.2.five_prime_UTR.1;Parent=LotjaGi2g1v0092000_LC.2
LjG1.1_chr2	PGSB	exon	28247272	28247327	.	+	.	ID=LotjaGi2g1v0092000_LC.2.exon.2;Parent=LotjaGi2g1v0092000_LC.2
LjG1.1_chr2	PGSB	five_prime_UTR	28247272	28247327	.	+	.	ID=LotjaGi2g1v0092000_LC.2.five_prime_UTR.2;Parent=LotjaGi2g1v0092000_LC.2
LjG1.1_chr2	PGSB	five_prime_UTR	28247450	28248793	.	+	.	ID=LotjaGi2g1v0092000_LC.2.five_prime_UTR.3;Parent=LotjaGi2g1v0092000_LC.2
LjG1.1_chr2	PGSB	exon	28247450	28251132	.	+	.	ID=LotjaGi2g1v0092000_LC.2.exon.3;Parent=LotjaGi2g1v0092000_LC.2
LjG1.1_chr2	PGSB	CDS	28248794	28249159	.	+	0	ID=LotjaGi2g1v0092000_LC.2.CDS.1;Parent=LotjaGi2g1v0092000_LC.2
LjG1.1_chr2	PGSB	three_prime_UTR	28249160	28251132	.	+	.	ID=LotjaGi2g1v0092000_LC.2.three_prime_UTR.4;Parent=LotjaGi2g1v0092000_LC.2
###
LjG1.1_chr2	PGSB	gene	28261087	28263996	.	+	.	ID=LotjaGi2g1v0092100
LjG1.1_chr2	PGSB	five_prime_UTR	28261087	28261101	.	+	.	ID=LotjaGi2g1v0092100.1.five_prime_UTR.1;Parent=LotjaGi2g1v0092100.1
LjG1.1_chr2	PGSB	exon	28261087	28261993	.	+	.	ID=LotjaGi2g1v0092100.1.exon.1;Parent=LotjaGi2g1v0092100.1
LjG1.1_chr2	PGSB	CDS	28261102	28261878	.	+	0	ID=LotjaGi2g1v0092100.1.CDS.1;Parent=LotjaGi2g1v0092100.1
LjG1.1_chr2	PGSB	three_prime_UTR	28261879	28261993	.	+	.	ID=LotjaGi2g1v0092100.1.three_prime_UTR.2;Parent=LotjaGi2g1v0092100.1
LjG1.1_chr2	PGSB	exon	28263180	28263996	.	+	.	ID=LotjaGi2g1v0092100.1.exon.2;Parent=LotjaGi2g1v0092100.1
LjG1.1_chr2	PGSB	three_prime_UTR	28263180	28263996	.	+	.	ID=LotjaGi2g1v0092100.1.three_prime_UTR.3;Parent=LotjaGi2g1v0092100.1
###
LjG1.1_chr2	PGSB	gene	28265662	28269913	.	+	.	ID=LotjaGi2g1v0092200
LjG1.1_chr2	PGSB	five_prime_UTR	28265662	28266057	.	+	.	ID=LotjaGi2g1v0092200.1.five_prime_UTR.1;Parent=LotjaGi2g1v0092200.1
LjG1.1_chr2	PGSB	exon	28265662	28266999	.	+	.	ID=LotjaGi2g1v0092200.1.exon.1;Parent=LotjaGi2g1v0092200.1
LjG1.1_chr2	PGSB	CDS	28266058	28266999	.	+	0	ID=LotjaGi2g1v0092200.1.CDS.1;Parent=LotjaGi2g1v0092200.1
LjG1.1_chr2	PGSB	CDS	28268641	28269195	.	+	0	ID=LotjaGi2g1v0092200.1.CDS.2;Parent=LotjaGi2g1v0092200.1
LjG1.1_chr2	PGSB	exon	28268641	28269913	.	+	.	ID=LotjaGi2g1v0092200.1.exon.2;Parent=LotjaGi2g1v0092200.1
LjG1.1_chr2	PGSB	three_prime_UTR	28269196	28269913	.	+	.	ID=LotjaGi2g1v0092200.1.three_prime_UTR.2;Parent=LotjaGi2g1v0092200.1
###
LjG1.1_chr2	PGSB	gene	28274307	28286542	.	-	.	ID=LotjaGi2g1v0092300
LjG1.1_chr2	PGSB	three_prime_UTR	28274307	28274721	.	-	.	ID=LotjaGi2g1v0092300.1.three_prime_UTR.1;Parent=LotjaGi2g1v0092300.1
LjG1.1_chr2	PGSB	exon	28274307	28274776	.	-	.	ID=LotjaGi2g1v0092300.1.exon.1;Parent=LotjaGi2g1v0092300.1
LjG1.1_chr2	PGSB	CDS	28274722	28274776	.	-	1	ID=LotjaGi2g1v0092300.1.CDS.1;Parent=LotjaGi2g1v0092300.1
LjG1.1_chr2	PGSB	exon	28275570	28275615	.	-	.	ID=LotjaGi2g1v0092300.1.exon.2;Parent=LotjaGi2g1v0092300.1
LjG1.1_chr2	PGSB	CDS	28275570	28275615	.	-	2	ID=LotjaGi2g1v0092300.1.CDS.2;Parent=LotjaGi2g1v0092300.1
LjG1.1_chr2	PGSB	exon	28275822	28275951	.	-	.	ID=LotjaGi2g1v0092300.1.exon.3;Parent=LotjaGi2g1v0092300.1
LjG1.1_chr2	PGSB	CDS	28275822	28275951	.	-	0	ID=LotjaGi2g1v0092300.1.CDS.3;Parent=LotjaGi2g1v0092300.1
LjG1.1_chr2	PGSB	exon	28279216	28279296	.	-	.	ID=LotjaGi2g1v0092300.1.exon.4;Parent=LotjaGi2g1v0092300.1
LjG1.1_chr2	PGSB	CDS	28279216	28279296	.	-	0	ID=LotjaGi2g1v0092300.1.CDS.4;Parent=LotjaGi2g1v0092300.1
LjG1.1_chr2	PGSB	exon	28279410	28279487	.	-	.	ID=LotjaGi2g1v0092300.1.exon.5;Parent=LotjaGi2g1v0092300.1
LjG1.1_chr2	PGSB	CDS	28279410	28279487	.	-	0	ID=LotjaGi2g1v0092300.1.CDS.5;Parent=LotjaGi2g1v0092300.1
LjG1.1_chr2	PGSB	exon	28279581	28279700	.	-	.	ID=LotjaGi2g1v0092300.1.exon.6;Parent=LotjaGi2g1v0092300.1
LjG1.1_chr2	PGSB	CDS	28279581	28279700	.	-	0	ID=LotjaGi2g1v0092300.1.CDS.6;Parent=LotjaGi2g1v0092300.1
LjG1.1_chr2	PGSB	exon	28279922	28280587	.	-	.	ID=LotjaGi2g1v0092300.1.exon.7;Parent=LotjaGi2g1v0092300.1
LjG1.1_chr2	PGSB	CDS	28279922	28280587	.	-	0	ID=LotjaGi2g1v0092300.1.CDS.7;Parent=LotjaGi2g1v0092300.1
LjG1.1_chr2	PGSB	exon	28281471	28281920	.	-	.	ID=LotjaGi2g1v0092300.1.exon.8;Parent=LotjaGi2g1v0092300.1
LjG1.1_chr2	PGSB	CDS	28281471	28281920	.	-	0	ID=LotjaGi2g1v0092300.1.CDS.8;Parent=LotjaGi2g1v0092300.1
LjG1.1_chr2	PGSB	exon	28282131	28282227	.	-	.	ID=LotjaGi2g1v0092300.1.exon.9;Parent=LotjaGi2g1v0092300.1
LjG1.1_chr2	PGSB	CDS	28282131	28282227	.	-	1	ID=LotjaGi2g1v0092300.1.CDS.9;Parent=LotjaGi2g1v0092300.1
LjG1.1_chr2	PGSB	exon	28282325	28282386	.	-	.	ID=LotjaGi2g1v0092300.1.exon.10;Parent=LotjaGi2g1v0092300.1
LjG1.1_chr2	PGSB	CDS	28282325	28282386	.	-	0	ID=LotjaGi2g1v0092300.1.CDS.10;Parent=LotjaGi2g1v0092300.1
LjG1.1_chr2	PGSB	exon	28282492	28282579	.	-	.	ID=LotjaGi2g1v0092300.1.exon.11;Parent=LotjaGi2g1v0092300.1
LjG1.1_chr2	PGSB	CDS	28282492	28282579	.	-	1	ID=LotjaGi2g1v0092300.1.CDS.11;Parent=LotjaGi2g1v0092300.1
LjG1.1_chr2	PGSB	exon	28285437	28285498	.	-	.	ID=LotjaGi2g1v0092300.1.exon.12;Parent=LotjaGi2g1v0092300.1
LjG1.1_chr2	PGSB	CDS	28285437	28285498	.	-	0	ID=LotjaGi2g1v0092300.1.CDS.12;Parent=LotjaGi2g1v0092300.1
LjG1.1_chr2	PGSB	CDS	28285946	28286041	.	-	0	ID=LotjaGi2g1v0092300.1.CDS.13;Parent=LotjaGi2g1v0092300.1
LjG1.1_chr2	PGSB	exon	28285946	28286542	.	-	.	ID=LotjaGi2g1v0092300.1.exon.13;Parent=LotjaGi2g1v0092300.1
LjG1.1_chr2	PGSB	five_prime_UTR	28286042	28286542	.	-	.	ID=LotjaGi2g1v0092300.1.five_prime_UTR.2;Parent=LotjaGi2g1v0092300.1
###
LjG1.1_chr2	PGSB	gene	28302462	28308922	.	-	.	ID=LotjaGi2g1v0092400_LC
LjG1.1_chr2	PGSB	exon	28302462	28303006	.	-	.	ID=LotjaGi2g1v0092400_LC.1.exon.1;Parent=LotjaGi2g1v0092400_LC.1
LjG1.1_chr2	PGSB	three_prime_UTR	28302462	28303006	.	-	.	ID=LotjaGi2g1v0092400_LC.1.three_prime_UTR.1;Parent=LotjaGi2g1v0092400_LC.1
LjG1.1_chr2	PGSB	three_prime_UTR	28306705	28308523	.	-	.	ID=LotjaGi2g1v0092400_LC.1.three_prime_UTR.2;Parent=LotjaGi2g1v0092400_LC.1
LjG1.1_chr2	PGSB	exon	28306705	28308922	.	-	.	ID=LotjaGi2g1v0092400_LC.1.exon.2;Parent=LotjaGi2g1v0092400_LC.1
LjG1.1_chr2	PGSB	CDS	28308524	28308883	.	-	0	ID=LotjaGi2g1v0092400_LC.1.CDS.1;Parent=LotjaGi2g1v0092400_LC.1
LjG1.1_chr2	PGSB	five_prime_UTR	28308884	28308922	.	-	.	ID=LotjaGi2g1v0092400_LC.1.five_prime_UTR.3;Parent=LotjaGi2g1v0092400_LC.1
###
LjG1.1_chr2	PGSB	gene	28355802	28356885	.	-	.	ID=LotjaGi2g1v0092500_LC
LjG1.1_chr2	PGSB	three_prime_UTR	28355802	28356303	.	-	.	ID=LotjaGi2g1v0092500_LC.1.three_prime_UTR.1;Parent=LotjaGi2g1v0092500_LC.1
LjG1.1_chr2	PGSB	exon	28355802	28356885	.	-	.	ID=LotjaGi2g1v0092500_LC.1.exon.1;Parent=LotjaGi2g1v0092500_LC.1
LjG1.1_chr2	PGSB	CDS	28356304	28356807	.	-	0	ID=LotjaGi2g1v0092500_LC.1.CDS.1;Parent=LotjaGi2g1v0092500_LC.1
LjG1.1_chr2	PGSB	five_prime_UTR	28356808	28356885	.	-	.	ID=LotjaGi2g1v0092500_LC.1.five_prime_UTR.2;Parent=LotjaGi2g1v0092500_LC.1
###
LjG1.1_chr2	PGSB	gene	28357509	28361201	.	-	.	ID=LotjaGi2g1v0092600_LC
LjG1.1_chr2	PGSB	three_prime_UTR	28357509	28358451	.	-	.	ID=LotjaGi2g1v0092600_LC.1.three_prime_UTR.1;Parent=LotjaGi2g1v0092600_LC.1
LjG1.1_chr2	PGSB	exon	28357509	28361201	.	-	.	ID=LotjaGi2g1v0092600_LC.1.exon.1;Parent=LotjaGi2g1v0092600_LC.1
LjG1.1_chr2	PGSB	CDS	28358452	28359039	.	-	0	ID=LotjaGi2g1v0092600_LC.1.CDS.1;Parent=LotjaGi2g1v0092600_LC.1
LjG1.1_chr2	PGSB	five_prime_UTR	28359040	28361201	.	-	.	ID=LotjaGi2g1v0092600_LC.1.five_prime_UTR.2;Parent=LotjaGi2g1v0092600_LC.1
###
LjG1.1_chr2	PGSB	gene	28374579	28377894	.	-	.	ID=LotjaGi2g1v0092700
LjG1.1_chr2	PGSB	three_prime_UTR	28374579	28375034	.	-	.	ID=LotjaGi2g1v0092700.1.three_prime_UTR.1;Parent=LotjaGi2g1v0092700.1
LjG1.1_chr2	PGSB	exon	28374579	28375300	.	-	.	ID=LotjaGi2g1v0092700.1.exon.1;Parent=LotjaGi2g1v0092700.1
LjG1.1_chr2	PGSB	CDS	28375035	28375300	.	-	2	ID=LotjaGi2g1v0092700.1.CDS.1;Parent=LotjaGi2g1v0092700.1
LjG1.1_chr2	PGSB	exon	28375763	28376191	.	-	.	ID=LotjaGi2g1v0092700.1.exon.2;Parent=LotjaGi2g1v0092700.1
LjG1.1_chr2	PGSB	CDS	28375763	28376191	.	-	2	ID=LotjaGi2g1v0092700.1.CDS.2;Parent=LotjaGi2g1v0092700.1
LjG1.1_chr2	PGSB	exon	28376407	28376676	.	-	.	ID=LotjaGi2g1v0092700.1.exon.3;Parent=LotjaGi2g1v0092700.1
LjG1.1_chr2	PGSB	CDS	28376407	28376676	.	-	2	ID=LotjaGi2g1v0092700.1.CDS.3;Parent=LotjaGi2g1v0092700.1
LjG1.1_chr2	PGSB	CDS	28377514	28377538	.	-	0	ID=LotjaGi2g1v0092700.1.CDS.4;Parent=LotjaGi2g1v0092700.1
LjG1.1_chr2	PGSB	exon	28377514	28377894	.	-	.	ID=LotjaGi2g1v0092700.1.exon.4;Parent=LotjaGi2g1v0092700.1
LjG1.1_chr2	PGSB	five_prime_UTR	28377539	28377894	.	-	.	ID=LotjaGi2g1v0092700.1.five_prime_UTR.2;Parent=LotjaGi2g1v0092700.1
###
LjG1.1_chr2	PGSB	gene	28915601	28916103	.	-	.	ID=LotjaGi2g1v0092800_LC
LjG1.1_chr2	PGSB	three_prime_UTR	28915601	28915749	.	-	.	ID=LotjaGi2g1v0092800_LC.1.three_prime_UTR.1;Parent=LotjaGi2g1v0092800_LC.1
LjG1.1_chr2	PGSB	exon	28915601	28916103	.	-	.	ID=LotjaGi2g1v0092800_LC.1.exon.1;Parent=LotjaGi2g1v0092800_LC.1
LjG1.1_chr2	PGSB	CDS	28915750	28916103	.	-	0	ID=LotjaGi2g1v0092800_LC.1.CDS.1;Parent=LotjaGi2g1v0092800_LC.1
###
LjG1.1_chr2	PGSB	gene	28988300	28988799	.	-	.	ID=LotjaGi2g1v0092900_LC
LjG1.1_chr2	PGSB	three_prime_UTR	28988300	28988480	.	-	.	ID=LotjaGi2g1v0092900_LC.1.three_prime_UTR.1;Parent=LotjaGi2g1v0092900_LC.1
LjG1.1_chr2	PGSB	exon	28988300	28988799	.	-	.	ID=LotjaGi2g1v0092900_LC.1.exon.1;Parent=LotjaGi2g1v0092900_LC.1
LjG1.1_chr2	PGSB	CDS	28988481	28988798	.	-	0	ID=LotjaGi2g1v0092900_LC.1.CDS.1;Parent=LotjaGi2g1v0092900_LC.1
LjG1.1_chr2	PGSB	five_prime_UTR	28988799	28988799	.	-	.	ID=LotjaGi2g1v0092900_LC.1.five_prime_UTR.2;Parent=LotjaGi2g1v0092900_LC.1
###
LjG1.1_chr2	PGSB	gene	29135336	29135688	.	-	.	ID=LotjaGi2g1v0093000_LC
LjG1.1_chr2	PGSB	three_prime_UTR	29135336	29135367	.	-	.	ID=LotjaGi2g1v0093000_LC.1.three_prime_UTR.1;Parent=LotjaGi2g1v0093000_LC.1
LjG1.1_chr2	PGSB	exon	29135336	29135688	.	-	.	ID=LotjaGi2g1v0093000_LC.1.exon.1;Parent=LotjaGi2g1v0093000_LC.1
LjG1.1_chr2	PGSB	CDS	29135368	29135688	.	-	0	ID=LotjaGi2g1v0093000_LC.1.CDS.1;Parent=LotjaGi2g1v0093000_LC.1
###
LjG1.1_chr2	PGSB	gene	29277117	29277604	.	+	.	ID=LotjaGi2g1v0093100_LC
LjG1.1_chr2	PGSB	CDS	29277117	29277602	.	+	0	ID=LotjaGi2g1v0093100_LC.1.CDS.1;Parent=LotjaGi2g1v0093100_LC.1
LjG1.1_chr2	PGSB	exon	29277117	29277604	.	+	.	ID=LotjaGi2g1v0093100_LC.1.exon.1;Parent=LotjaGi2g1v0093100_LC.1
LjG1.1_chr2	PGSB	three_prime_UTR	29277603	29277604	.	+	.	ID=LotjaGi2g1v0093100_LC.1.three_prime_UTR.1;Parent=LotjaGi2g1v0093100_LC.1
###
LjG1.1_chr2	PGSB	gene	29365531	29370612	.	+	.	ID=LotjaGi2g1v0093200
LjG1.1_chr2	PGSB	five_prime_UTR	29365531	29365616	.	+	.	ID=LotjaGi2g1v0093200.1.five_prime_UTR.1;Parent=LotjaGi2g1v0093200.1
LjG1.1_chr2	PGSB	exon	29365531	29366220	.	+	.	ID=LotjaGi2g1v0093200.1.exon.1;Parent=LotjaGi2g1v0093200.1
LjG1.1_chr2	PGSB	CDS	29365617	29366220	.	+	0	ID=LotjaGi2g1v0093200.1.CDS.1;Parent=LotjaGi2g1v0093200.1
LjG1.1_chr2	PGSB	exon	29368138	29368337	.	+	.	ID=LotjaGi2g1v0093200.1.exon.2;Parent=LotjaGi2g1v0093200.1
LjG1.1_chr2	PGSB	CDS	29368138	29368337	.	+	2	ID=LotjaGi2g1v0093200.1.CDS.2;Parent=LotjaGi2g1v0093200.1
LjG1.1_chr2	PGSB	CDS	29368641	29368664	.	+	0	ID=LotjaGi2g1v0093200.1.CDS.3;Parent=LotjaGi2g1v0093200.1
LjG1.1_chr2	PGSB	exon	29368641	29370612	.	+	.	ID=LotjaGi2g1v0093200.1.exon.3;Parent=LotjaGi2g1v0093200.1
LjG1.1_chr2	PGSB	three_prime_UTR	29368665	29370612	.	+	.	ID=LotjaGi2g1v0093200.1.three_prime_UTR.2;Parent=LotjaGi2g1v0093200.1
###
LjG1.1_chr2	PGSB	gene	29606036	29609053	.	-	.	ID=LotjaGi2g1v0093300
LjG1.1_chr2	PGSB	three_prime_UTR	29606036	29606121	.	-	.	ID=LotjaGi2g1v0093300.1.three_prime_UTR.1;Parent=LotjaGi2g1v0093300.1
LjG1.1_chr2	PGSB	exon	29606036	29606877	.	-	.	ID=LotjaGi2g1v0093300.1.exon.1;Parent=LotjaGi2g1v0093300.1
LjG1.1_chr2	PGSB	CDS	29606122	29606877	.	-	0	ID=LotjaGi2g1v0093300.1.CDS.1;Parent=LotjaGi2g1v0093300.1
LjG1.1_chr2	PGSB	CDS	29608850	29609041	.	-	0	ID=LotjaGi2g1v0093300.1.CDS.2;Parent=LotjaGi2g1v0093300.1
LjG1.1_chr2	PGSB	exon	29608850	29609053	.	-	.	ID=LotjaGi2g1v0093300.1.exon.2;Parent=LotjaGi2g1v0093300.1
LjG1.1_chr2	PGSB	five_prime_UTR	29609042	29609053	.	-	.	ID=LotjaGi2g1v0093300.1.five_prime_UTR.2;Parent=LotjaGi2g1v0093300.1
###
LjG1.1_chr2	PGSB	gene	29656747	29657087	.	+	.	ID=LotjaGi2g1v0093400_LC
LjG1.1_chr2	PGSB	five_prime_UTR	29656747	29656747	.	+	.	ID=LotjaGi2g1v0093400_LC.1.five_prime_UTR.1;Parent=LotjaGi2g1v0093400_LC.1
LjG1.1_chr2	PGSB	exon	29656747	29657087	.	+	.	ID=LotjaGi2g1v0093400_LC.1.exon.1;Parent=LotjaGi2g1v0093400_LC.1
LjG1.1_chr2	PGSB	CDS	29656748	29657068	.	+	0	ID=LotjaGi2g1v0093400_LC.1.CDS.1;Parent=LotjaGi2g1v0093400_LC.1
LjG1.1_chr2	PGSB	three_prime_UTR	29657069	29657087	.	+	.	ID=LotjaGi2g1v0093400_LC.1.three_prime_UTR.2;Parent=LotjaGi2g1v0093400_LC.1
###
LjG1.1_chr2	PGSB	gene	29663933	29664292	.	+	.	ID=LotjaGi2g1v0093500_LC
LjG1.1_chr2	PGSB	five_prime_UTR	29663933	29663934	.	+	.	ID=LotjaGi2g1v0093500_LC.1.five_prime_UTR.1;Parent=LotjaGi2g1v0093500_LC.1
LjG1.1_chr2	PGSB	exon	29663933	29664292	.	+	.	ID=LotjaGi2g1v0093500_LC.1.exon.1;Parent=LotjaGi2g1v0093500_LC.1
LjG1.1_chr2	PGSB	CDS	29663935	29664273	.	+	0	ID=LotjaGi2g1v0093500_LC.1.CDS.1;Parent=LotjaGi2g1v0093500_LC.1
LjG1.1_chr2	PGSB	three_prime_UTR	29664274	29664292	.	+	.	ID=LotjaGi2g1v0093500_LC.1.three_prime_UTR.2;Parent=LotjaGi2g1v0093500_LC.1
###
LjG1.1_chr2	PGSB	gene	29678288	29679644	.	+	.	ID=LotjaGi2g1v0093600_LC
LjG1.1_chr2	PGSB	five_prime_UTR	29678288	29678568	.	+	.	ID=LotjaGi2g1v0093600_LC.1.five_prime_UTR.1;Parent=LotjaGi2g1v0093600_LC.1
LjG1.1_chr2	PGSB	exon	29678288	29679644	.	+	.	ID=LotjaGi2g1v0093600_LC.1.exon.1;Parent=LotjaGi2g1v0093600_LC.1
LjG1.1_chr2	PGSB	CDS	29678569	29679255	.	+	0	ID=LotjaGi2g1v0093600_LC.1.CDS.1;Parent=LotjaGi2g1v0093600_LC.1
LjG1.1_chr2	PGSB	three_prime_UTR	29679256	29679644	.	+	.	ID=LotjaGi2g1v0093600_LC.1.three_prime_UTR.2;Parent=LotjaGi2g1v0093600_LC.1
###
LjG1.1_chr2	PGSB	gene	29680378	29682147	.	-	.	ID=LotjaGi2g1v0093700_LC
LjG1.1_chr2	PGSB	five_prime_UTR	29680378	29680704	.	-	.	ID=LotjaGi2g1v0093700_LC.2.five_prime_UTR.1;Parent=LotjaGi2g1v0093700_LC.2
LjG1.1_chr2	PGSB	exon	29680378	29682147	.	-	.	ID=LotjaGi2g1v0093700_LC.2.exon.1;Parent=LotjaGi2g1v0093700_LC.2
LjG1.1_chr2	PGSB	CDS	29680705	29681859	.	-	0	ID=LotjaGi2g1v0093700_LC.2.CDS.1;Parent=LotjaGi2g1v0093700_LC.2
LjG1.1_chr2	PGSB	three_prime_UTR	29681860	29682147	.	-	.	ID=LotjaGi2g1v0093700_LC.2.three_prime_UTR.2;Parent=LotjaGi2g1v0093700_LC.2
###
LjG1.1_chr2	PGSB	gene	29685921	29688438	.	+	.	ID=LotjaGi2g1v0093800_LC
LjG1.1_chr2	PGSB	three_prime_UTR	29685921	29687393	.	+	.	ID=LotjaGi2g1v0093800_LC.1.three_prime_UTR.1;Parent=LotjaGi2g1v0093800_LC.1
LjG1.1_chr2	PGSB	exon	29685921	29688438	.	+	.	ID=LotjaGi2g1v0093800_LC.1.exon.1;Parent=LotjaGi2g1v0093800_LC.1
LjG1.1_chr2	PGSB	CDS	29687394	29687870	.	+	0	ID=LotjaGi2g1v0093800_LC.1.CDS.1;Parent=LotjaGi2g1v0093800_LC.1
LjG1.1_chr2	PGSB	five_prime_UTR	29687871	29688438	.	+	.	ID=LotjaGi2g1v0093800_LC.1.five_prime_UTR.2;Parent=LotjaGi2g1v0093800_LC.1
###
LjG1.1_chr2	PGSB	gene	29803378	29806852	.	-	.	ID=LotjaGi2g1v0093900
LjG1.1_chr2	PGSB	three_prime_UTR	29803378	29803826	.	-	.	ID=LotjaGi2g1v0093900.2.three_prime_UTR.1;Parent=LotjaGi2g1v0093900.2
LjG1.1_chr2	PGSB	exon	29803378	29804939	.	-	.	ID=LotjaGi2g1v0093900.2.exon.1;Parent=LotjaGi2g1v0093900.2
LjG1.1_chr2	PGSB	CDS	29803827	29804939	.	-	0	ID=LotjaGi2g1v0093900.2.CDS.1;Parent=LotjaGi2g1v0093900.2
LjG1.1_chr2	PGSB	CDS	29806335	29806469	.	-	0	ID=LotjaGi2g1v0093900.2.CDS.2;Parent=LotjaGi2g1v0093900.2
LjG1.1_chr2	PGSB	exon	29806335	29806852	.	-	.	ID=LotjaGi2g1v0093900.2.exon.2;Parent=LotjaGi2g1v0093900.2
LjG1.1_chr2	PGSB	five_prime_UTR	29806470	29806852	.	-	.	ID=LotjaGi2g1v0093900.2.five_prime_UTR.2;Parent=LotjaGi2g1v0093900.2
###
LjG1.1_chr2	PGSB	gene	29944447	29957352	.	-	.	ID=LotjaGi2g1v0094000_LC
LjG1.1_chr2	PGSB	three_prime_UTR	29944447	29946769	.	-	.	ID=LotjaGi2g1v0094000_LC.1.three_prime_UTR.1;Parent=LotjaGi2g1v0094000_LC.1
LjG1.1_chr2	PGSB	exon	29944447	29946934	.	-	.	ID=LotjaGi2g1v0094000_LC.1.exon.1;Parent=LotjaGi2g1v0094000_LC.1
LjG1.1_chr2	PGSB	CDS	29946770	29946934	.	-	0	ID=LotjaGi2g1v0094000_LC.1.CDS.1;Parent=LotjaGi2g1v0094000_LC.1
LjG1.1_chr2	PGSB	exon	29949139	29949228	.	-	.	ID=LotjaGi2g1v0094000_LC.1.exon.2;Parent=LotjaGi2g1v0094000_LC.1
LjG1.1_chr2	PGSB	CDS	29949139	29949228	.	-	0	ID=LotjaGi2g1v0094000_LC.1.CDS.2;Parent=LotjaGi2g1v0094000_LC.1
LjG1.1_chr2	PGSB	exon	29950172	29950242	.	-	.	ID=LotjaGi2g1v0094000_LC.1.exon.3;Parent=LotjaGi2g1v0094000_LC.1
LjG1.1_chr2	PGSB	CDS	29950172	29950242	.	-	2	ID=LotjaGi2g1v0094000_LC.1.CDS.3;Parent=LotjaGi2g1v0094000_LC.1
LjG1.1_chr2	PGSB	exon	29954013	29954088	.	-	.	ID=LotjaGi2g1v0094000_LC.1.exon.4;Parent=LotjaGi2g1v0094000_LC.1
LjG1.1_chr2	PGSB	CDS	29954013	29954088	.	-	0	ID=LotjaGi2g1v0094000_LC.1.CDS.4;Parent=LotjaGi2g1v0094000_LC.1
LjG1.1_chr2	PGSB	exon	29956629	29956698	.	-	.	ID=LotjaGi2g1v0094000_LC.1.exon.5;Parent=LotjaGi2g1v0094000_LC.1
LjG1.1_chr2	PGSB	CDS	29956629	29956698	.	-	1	ID=LotjaGi2g1v0094000_LC.1.CDS.5;Parent=LotjaGi2g1v0094000_LC.1
LjG1.1_chr2	PGSB	CDS	29956837	29956901	.	-	0	ID=LotjaGi2g1v0094000_LC.1.CDS.6;Parent=LotjaGi2g1v0094000_LC.1
LjG1.1_chr2	PGSB	exon	29956837	29957352	.	-	.	ID=LotjaGi2g1v0094000_LC.1.exon.6;Parent=LotjaGi2g1v0094000_LC.1
LjG1.1_chr2	PGSB	five_prime_UTR	29956902	29957352	.	-	.	ID=LotjaGi2g1v0094000_LC.1.five_prime_UTR.2;Parent=LotjaGi2g1v0094000_LC.1
###
LjG1.1_chr2	PGSB	gene	30125354	30148403	.	-	.	ID=LotjaGi2g1v0094100
LjG1.1_chr2	PGSB	three_prime_UTR	30125354	30127266	.	-	.	ID=LotjaGi2g1v0094100.1.three_prime_UTR.1;Parent=LotjaGi2g1v0094100.1
LjG1.1_chr2	PGSB	exon	30125354	30127482	.	-	.	ID=LotjaGi2g1v0094100.1.exon.1;Parent=LotjaGi2g1v0094100.1
LjG1.1_chr2	PGSB	CDS	30127267	30127482	.	-	0	ID=LotjaGi2g1v0094100.1.CDS.1;Parent=LotjaGi2g1v0094100.1
LjG1.1_chr2	PGSB	exon	30128127	30128180	.	-	.	ID=LotjaGi2g1v0094100.1.exon.2;Parent=LotjaGi2g1v0094100.1
LjG1.1_chr2	PGSB	CDS	30128127	30128180	.	-	0	ID=LotjaGi2g1v0094100.1.CDS.2;Parent=LotjaGi2g1v0094100.1
LjG1.1_chr2	PGSB	exon	30133909	30133998	.	-	.	ID=LotjaGi2g1v0094100.1.exon.3;Parent=LotjaGi2g1v0094100.1
LjG1.1_chr2	PGSB	CDS	30133909	30133998	.	-	0	ID=LotjaGi2g1v0094100.1.CDS.3;Parent=LotjaGi2g1v0094100.1
LjG1.1_chr2	PGSB	exon	30135169	30135306	.	-	.	ID=LotjaGi2g1v0094100.1.exon.4;Parent=LotjaGi2g1v0094100.1
LjG1.1_chr2	PGSB	CDS	30135169	30135306	.	-	0	ID=LotjaGi2g1v0094100.1.CDS.4;Parent=LotjaGi2g1v0094100.1
LjG1.1_chr2	PGSB	exon	30135473	30135553	.	-	.	ID=LotjaGi2g1v0094100.1.exon.5;Parent=LotjaGi2g1v0094100.1
LjG1.1_chr2	PGSB	CDS	30135473	30135553	.	-	0	ID=LotjaGi2g1v0094100.1.CDS.5;Parent=LotjaGi2g1v0094100.1
LjG1.1_chr2	PGSB	exon	30136366	30136484	.	-	.	ID=LotjaGi2g1v0094100.1.exon.6;Parent=LotjaGi2g1v0094100.1
LjG1.1_chr2	PGSB	CDS	30136366	30136484	.	-	2	ID=LotjaGi2g1v0094100.1.CDS.6;Parent=LotjaGi2g1v0094100.1
LjG1.1_chr2	PGSB	exon	30136569	30136641	.	-	.	ID=LotjaGi2g1v0094100.1.exon.7;Parent=LotjaGi2g1v0094100.1
LjG1.1_chr2	PGSB	CDS	30136569	30136641	.	-	0	ID=LotjaGi2g1v0094100.1.CDS.7;Parent=LotjaGi2g1v0094100.1
LjG1.1_chr2	PGSB	exon	30137196	30137312	.	-	.	ID=LotjaGi2g1v0094100.1.exon.8;Parent=LotjaGi2g1v0094100.1
LjG1.1_chr2	PGSB	CDS	30137196	30137312	.	-	0	ID=LotjaGi2g1v0094100.1.CDS.8;Parent=LotjaGi2g1v0094100.1
LjG1.1_chr2	PGSB	exon	30137398	30137559	.	-	.	ID=LotjaGi2g1v0094100.1.exon.9;Parent=LotjaGi2g1v0094100.1
LjG1.1_chr2	PGSB	CDS	30137398	30137559	.	-	0	ID=LotjaGi2g1v0094100.1.CDS.9;Parent=LotjaGi2g1v0094100.1
LjG1.1_chr2	PGSB	exon	30138904	30138984	.	-	.	ID=LotjaGi2g1v0094100.1.exon.10;Parent=LotjaGi2g1v0094100.1
LjG1.1_chr2	PGSB	CDS	30138904	30138984	.	-	0	ID=LotjaGi2g1v0094100.1.CDS.10;Parent=LotjaGi2g1v0094100.1
LjG1.1_chr2	PGSB	exon	30141739	30141825	.	-	.	ID=LotjaGi2g1v0094100.1.exon.11;Parent=LotjaGi2g1v0094100.1
LjG1.1_chr2	PGSB	CDS	30141739	30141825	.	-	0	ID=LotjaGi2g1v0094100.1.CDS.11;Parent=LotjaGi2g1v0094100.1
LjG1.1_chr2	PGSB	exon	30141922	30142001	.	-	.	ID=LotjaGi2g1v0094100.1.exon.12;Parent=LotjaGi2g1v0094100.1
LjG1.1_chr2	PGSB	CDS	30141922	30142001	.	-	2	ID=LotjaGi2g1v0094100.1.CDS.12;Parent=LotjaGi2g1v0094100.1
LjG1.1_chr2	PGSB	exon	30143039	30143151	.	-	.	ID=LotjaGi2g1v0094100.1.exon.13;Parent=LotjaGi2g1v0094100.1
LjG1.1_chr2	PGSB	CDS	30143039	30143151	.	-	1	ID=LotjaGi2g1v0094100.1.CDS.13;Parent=LotjaGi2g1v0094100.1
LjG1.1_chr2	PGSB	exon	30143287	30143343	.	-	.	ID=LotjaGi2g1v0094100.1.exon.14;Parent=LotjaGi2g1v0094100.1
LjG1.1_chr2	PGSB	CDS	30143287	30143343	.	-	1	ID=LotjaGi2g1v0094100.1.CDS.14;Parent=LotjaGi2g1v0094100.1
LjG1.1_chr2	PGSB	exon	30145233	30145309	.	-	.	ID=LotjaGi2g1v0094100.1.exon.15;Parent=LotjaGi2g1v0094100.1
LjG1.1_chr2	PGSB	CDS	30145233	30145309	.	-	0	ID=LotjaGi2g1v0094100.1.CDS.15;Parent=LotjaGi2g1v0094100.1
LjG1.1_chr2	PGSB	exon	30145423	30145505	.	-	.	ID=LotjaGi2g1v0094100.1.exon.16;Parent=LotjaGi2g1v0094100.1
LjG1.1_chr2	PGSB	CDS	30145423	30145505	.	-	2	ID=LotjaGi2g1v0094100.1.CDS.16;Parent=LotjaGi2g1v0094100.1
LjG1.1_chr2	PGSB	exon	30145946	30146021	.	-	.	ID=LotjaGi2g1v0094100.1.exon.17;Parent=LotjaGi2g1v0094100.1
LjG1.1_chr2	PGSB	CDS	30145946	30146021	.	-	0	ID=LotjaGi2g1v0094100.1.CDS.17;Parent=LotjaGi2g1v0094100.1
LjG1.1_chr2	PGSB	exon	30147408	30147489	.	-	.	ID=LotjaGi2g1v0094100.1.exon.18;Parent=LotjaGi2g1v0094100.1
LjG1.1_chr2	PGSB	CDS	30147408	30147489	.	-	1	ID=LotjaGi2g1v0094100.1.CDS.18;Parent=LotjaGi2g1v0094100.1
LjG1.1_chr2	PGSB	CDS	30147651	30147712	.	-	0	ID=LotjaGi2g1v0094100.1.CDS.19;Parent=LotjaGi2g1v0094100.1
LjG1.1_chr2	PGSB	exon	30147651	30148403	.	-	.	ID=LotjaGi2g1v0094100.1.exon.19;Parent=LotjaGi2g1v0094100.1
LjG1.1_chr2	PGSB	five_prime_UTR	30147713	30148403	.	-	.	ID=LotjaGi2g1v0094100.1.five_prime_UTR.2;Parent=LotjaGi2g1v0094100.1
###
LjG1.1_chr2	PGSB	gene	30523151	30525304	.	+	.	ID=LotjaGi2g1v0094200_LC
LjG1.1_chr2	PGSB	exon	30523151	30524190	.	+	.	ID=LotjaGi2g1v0094200_LC.1.exon.1;Parent=LotjaGi2g1v0094200_LC.1
LjG1.1_chr2	PGSB	CDS	30523151	30524190	.	+	0	ID=LotjaGi2g1v0094200_LC.1.CDS.1;Parent=LotjaGi2g1v0094200_LC.1
LjG1.1_chr2	PGSB	exon	30524509	30525304	.	+	.	ID=LotjaGi2g1v0094200_LC.1.exon.2;Parent=LotjaGi2g1v0094200_LC.1
LjG1.1_chr2	PGSB	CDS	30524509	30525304	.	+	1	ID=LotjaGi2g1v0094200_LC.1.CDS.2;Parent=LotjaGi2g1v0094200_LC.1
###
LjG1.1_chr2	PGSB	gene	30759091	30761082	.	+	.	ID=LotjaGi2g1v0094300_LC
LjG1.1_chr2	PGSB	five_prime_UTR	30759091	30759098	.	+	.	ID=LotjaGi2g1v0094300_LC.1.five_prime_UTR.1;Parent=LotjaGi2g1v0094300_LC.1
LjG1.1_chr2	PGSB	exon	30759091	30761082	.	+	.	ID=LotjaGi2g1v0094300_LC.1.exon.1;Parent=LotjaGi2g1v0094300_LC.1
LjG1.1_chr2	PGSB	CDS	30759099	30759803	.	+	0	ID=LotjaGi2g1v0094300_LC.1.CDS.1;Parent=LotjaGi2g1v0094300_LC.1
LjG1.1_chr2	PGSB	three_prime_UTR	30759804	30761082	.	+	.	ID=LotjaGi2g1v0094300_LC.1.three_prime_UTR.2;Parent=LotjaGi2g1v0094300_LC.1
###
LjG1.1_chr2	PGSB	gene	30965070	30979224	.	+	.	ID=LotjaGi2g1v0094400_LC
LjG1.1_chr2	PGSB	five_prime_UTR	30965070	30965180	.	+	.	ID=LotjaGi2g1v0094400_LC.1.five_prime_UTR.1;Parent=LotjaGi2g1v0094400_LC.1
LjG1.1_chr2	PGSB	exon	30965070	30967221	.	+	.	ID=LotjaGi2g1v0094400_LC.1.exon.1;Parent=LotjaGi2g1v0094400_LC.1
LjG1.1_chr2	PGSB	CDS	30965181	30967196	.	+	0	ID=LotjaGi2g1v0094400_LC.1.CDS.1;Parent=LotjaGi2g1v0094400_LC.1
LjG1.1_chr2	PGSB	three_prime_UTR	30967197	30967221	.	+	.	ID=LotjaGi2g1v0094400_LC.1.three_prime_UTR.2;Parent=LotjaGi2g1v0094400_LC.1
LjG1.1_chr2	PGSB	exon	30970546	30973692	.	+	.	ID=LotjaGi2g1v0094400_LC.1.exon.2;Parent=LotjaGi2g1v0094400_LC.1
LjG1.1_chr2	PGSB	three_prime_UTR	30970546	30973692	.	+	.	ID=LotjaGi2g1v0094400_LC.1.three_prime_UTR.3;Parent=LotjaGi2g1v0094400_LC.1
LjG1.1_chr2	PGSB	exon	30978994	30979224	.	+	.	ID=LotjaGi2g1v0094400_LC.1.exon.3;Parent=LotjaGi2g1v0094400_LC.1
LjG1.1_chr2	PGSB	three_prime_UTR	30978994	30979224	.	+	.	ID=LotjaGi2g1v0094400_LC.1.three_prime_UTR.4;Parent=LotjaGi2g1v0094400_LC.1
###
LjG1.1_chr2	PGSB	gene	31012986	31022582	.	-	.	ID=LotjaGi2g1v0094500
LjG1.1_chr2	PGSB	three_prime_UTR	31012986	31013685	.	-	.	ID=LotjaGi2g1v0094500.1.three_prime_UTR.1;Parent=LotjaGi2g1v0094500.1
LjG1.1_chr2	PGSB	exon	31012986	31014261	.	-	.	ID=LotjaGi2g1v0094500.1.exon.1;Parent=LotjaGi2g1v0094500.1
LjG1.1_chr2	PGSB	CDS	31013686	31014261	.	-	0	ID=LotjaGi2g1v0094500.1.CDS.1;Parent=LotjaGi2g1v0094500.1
LjG1.1_chr2	PGSB	exon	31020590	31021489	.	-	.	ID=LotjaGi2g1v0094500.1.exon.2;Parent=LotjaGi2g1v0094500.1
LjG1.1_chr2	PGSB	CDS	31020590	31021489	.	-	0	ID=LotjaGi2g1v0094500.1.CDS.2;Parent=LotjaGi2g1v0094500.1
LjG1.1_chr2	PGSB	CDS	31021793	31021849	.	-	0	ID=LotjaGi2g1v0094500.1.CDS.3;Parent=LotjaGi2g1v0094500.1
LjG1.1_chr2	PGSB	exon	31021793	31021863	.	-	.	ID=LotjaGi2g1v0094500.1.exon.3;Parent=LotjaGi2g1v0094500.1
LjG1.1_chr2	PGSB	five_prime_UTR	31021850	31021863	.	-	.	ID=LotjaGi2g1v0094500.1.five_prime_UTR.2;Parent=LotjaGi2g1v0094500.1
LjG1.1_chr2	PGSB	exon	31021987	31022582	.	-	.	ID=LotjaGi2g1v0094500.1.exon.4;Parent=LotjaGi2g1v0094500.1
LjG1.1_chr2	PGSB	five_prime_UTR	31021987	31022582	.	-	.	ID=LotjaGi2g1v0094500.1.five_prime_UTR.3;Parent=LotjaGi2g1v0094500.1
###
LjG1.1_chr2	PGSB	gene	31132416	31141830	.	+	.	ID=LotjaGi2g1v0094600_LC
LjG1.1_chr2	PGSB	five_prime_UTR	31132416	31132427	.	+	.	ID=LotjaGi2g1v0094600_LC.1.five_prime_UTR.1;Parent=LotjaGi2g1v0094600_LC.1
LjG1.1_chr2	PGSB	exon	31132416	31137106	.	+	.	ID=LotjaGi2g1v0094600_LC.1.exon.1;Parent=LotjaGi2g1v0094600_LC.1
LjG1.1_chr2	PGSB	CDS	31132428	31132745	.	+	0	ID=LotjaGi2g1v0094600_LC.1.CDS.1;Parent=LotjaGi2g1v0094600_LC.1
LjG1.1_chr2	PGSB	three_prime_UTR	31132746	31137106	.	+	.	ID=LotjaGi2g1v0094600_LC.1.three_prime_UTR.2;Parent=LotjaGi2g1v0094600_LC.1
LjG1.1_chr2	PGSB	exon	31137803	31138040	.	+	.	ID=LotjaGi2g1v0094600_LC.1.exon.2;Parent=LotjaGi2g1v0094600_LC.1
LjG1.1_chr2	PGSB	three_prime_UTR	31137803	31138040	.	+	.	ID=LotjaGi2g1v0094600_LC.1.three_prime_UTR.3;Parent=LotjaGi2g1v0094600_LC.1
LjG1.1_chr2	PGSB	exon	31138201	31138293	.	+	.	ID=LotjaGi2g1v0094600_LC.1.exon.3;Parent=LotjaGi2g1v0094600_LC.1
LjG1.1_chr2	PGSB	three_prime_UTR	31138201	31138293	.	+	.	ID=LotjaGi2g1v0094600_LC.1.three_prime_UTR.4;Parent=LotjaGi2g1v0094600_LC.1
LjG1.1_chr2	PGSB	exon	31138707	31138796	.	+	.	ID=LotjaGi2g1v0094600_LC.1.exon.4;Parent=LotjaGi2g1v0094600_LC.1
LjG1.1_chr2	PGSB	three_prime_UTR	31138707	31138796	.	+	.	ID=LotjaGi2g1v0094600_LC.1.three_prime_UTR.5;Parent=LotjaGi2g1v0094600_LC.1
LjG1.1_chr2	PGSB	exon	31139324	31141830	.	+	.	ID=LotjaGi2g1v0094600_LC.1.exon.5;Parent=LotjaGi2g1v0094600_LC.1
LjG1.1_chr2	PGSB	three_prime_UTR	31139324	31141830	.	+	.	ID=LotjaGi2g1v0094600_LC.1.three_prime_UTR.6;Parent=LotjaGi2g1v0094600_LC.1
###
LjG1.1_chr2	PGSB	gene	31152404	31152817	.	-	.	ID=LotjaGi2g1v0094700_LC
LjG1.1_chr2	PGSB	exon	31152404	31152817	.	-	.	ID=LotjaGi2g1v0094700_LC.1.exon.1;Parent=LotjaGi2g1v0094700_LC.1
LjG1.1_chr2	PGSB	CDS	31152404	31152817	.	-	0	ID=LotjaGi2g1v0094700_LC.1.CDS.1;Parent=LotjaGi2g1v0094700_LC.1
###
LjG1.1_chr2	PGSB	gene	31159009	31160549	.	+	.	ID=LotjaGi2g1v0094800_LC
LjG1.1_chr2	PGSB	five_prime_UTR	31159009	31159972	.	+	.	ID=LotjaGi2g1v0094800_LC.1.five_prime_UTR.1;Parent=LotjaGi2g1v0094800_LC.1
LjG1.1_chr2	PGSB	exon	31159009	31160549	.	+	.	ID=LotjaGi2g1v0094800_LC.1.exon.1;Parent=LotjaGi2g1v0094800_LC.1
LjG1.1_chr2	PGSB	CDS	31159973	31160347	.	+	0	ID=LotjaGi2g1v0094800_LC.1.CDS.1;Parent=LotjaGi2g1v0094800_LC.1
LjG1.1_chr2	PGSB	three_prime_UTR	31160348	31160549	.	+	.	ID=LotjaGi2g1v0094800_LC.1.three_prime_UTR.2;Parent=LotjaGi2g1v0094800_LC.1
###
LjG1.1_chr2	PGSB	gene	31161032	31162568	.	-	.	ID=LotjaGi2g1v0094900_LC
LjG1.1_chr2	PGSB	three_prime_UTR	31161032	31161647	.	-	.	ID=LotjaGi2g1v0094900_LC.2.three_prime_UTR.1;Parent=LotjaGi2g1v0094900_LC.2
LjG1.1_chr2	PGSB	exon	31161032	31162568	.	-	.	ID=LotjaGi2g1v0094900_LC.2.exon.1;Parent=LotjaGi2g1v0094900_LC.2
LjG1.1_chr2	PGSB	CDS	31161648	31162166	.	-	0	ID=LotjaGi2g1v0094900_LC.2.CDS.1;Parent=LotjaGi2g1v0094900_LC.2
LjG1.1_chr2	PGSB	five_prime_UTR	31162167	31162568	.	-	.	ID=LotjaGi2g1v0094900_LC.2.five_prime_UTR.2;Parent=LotjaGi2g1v0094900_LC.2
###
LjG1.1_chr2	PGSB	gene	31189670	31190670	.	-	.	ID=LotjaGi2g1v0095000_LC
LjG1.1_chr2	PGSB	three_prime_UTR	31189670	31189780	.	-	.	ID=LotjaGi2g1v0095000_LC.1.three_prime_UTR.1;Parent=LotjaGi2g1v0095000_LC.1
LjG1.1_chr2	PGSB	exon	31189670	31190670	.	-	.	ID=LotjaGi2g1v0095000_LC.1.exon.1;Parent=LotjaGi2g1v0095000_LC.1
LjG1.1_chr2	PGSB	CDS	31189781	31190251	.	-	0	ID=LotjaGi2g1v0095000_LC.1.CDS.1;Parent=LotjaGi2g1v0095000_LC.1
LjG1.1_chr2	PGSB	five_prime_UTR	31190252	31190670	.	-	.	ID=LotjaGi2g1v0095000_LC.1.five_prime_UTR.2;Parent=LotjaGi2g1v0095000_LC.1
###
LjG1.1_chr2	PGSB	gene	31200319	31201907	.	-	.	ID=LotjaGi2g1v0095100_LC
LjG1.1_chr2	PGSB	three_prime_UTR	31200319	31201081	.	-	.	ID=LotjaGi2g1v0095100_LC.1.three_prime_UTR.1;Parent=LotjaGi2g1v0095100_LC.1
LjG1.1_chr2	PGSB	exon	31200319	31201907	.	-	.	ID=LotjaGi2g1v0095100_LC.1.exon.1;Parent=LotjaGi2g1v0095100_LC.1
LjG1.1_chr2	PGSB	CDS	31201082	31201729	.	-	0	ID=LotjaGi2g1v0095100_LC.1.CDS.1;Parent=LotjaGi2g1v0095100_LC.1
LjG1.1_chr2	PGSB	five_prime_UTR	31201730	31201907	.	-	.	ID=LotjaGi2g1v0095100_LC.1.five_prime_UTR.2;Parent=LotjaGi2g1v0095100_LC.1
###
LjG1.1_chr2	PGSB	gene	31201960	31204438	.	-	.	ID=LotjaGi2g1v0095200_LC
LjG1.1_chr2	PGSB	exon	31201960	31202197	.	-	.	ID=LotjaGi2g1v0095200_LC.1.exon.1;Parent=LotjaGi2g1v0095200_LC.1
LjG1.1_chr2	PGSB	three_prime_UTR	31201960	31202197	.	-	.	ID=LotjaGi2g1v0095200_LC.1.three_prime_UTR.1;Parent=LotjaGi2g1v0095200_LC.1
LjG1.1_chr2	PGSB	three_prime_UTR	31202280	31203081	.	-	.	ID=LotjaGi2g1v0095200_LC.1.three_prime_UTR.2;Parent=LotjaGi2g1v0095200_LC.1
LjG1.1_chr2	PGSB	exon	31202280	31204438	.	-	.	ID=LotjaGi2g1v0095200_LC.1.exon.2;Parent=LotjaGi2g1v0095200_LC.1
LjG1.1_chr2	PGSB	CDS	31203082	31204245	.	-	0	ID=LotjaGi2g1v0095200_LC.1.CDS.1;Parent=LotjaGi2g1v0095200_LC.1
LjG1.1_chr2	PGSB	five_prime_UTR	31204246	31204438	.	-	.	ID=LotjaGi2g1v0095200_LC.1.five_prime_UTR.3;Parent=LotjaGi2g1v0095200_LC.1
###
LjG1.1_chr2	PGSB	gene	31206318	31216416	.	-	.	ID=LotjaGi2g1v0095300
LjG1.1_chr2	PGSB	exon	31206318	31209289	.	-	.	ID=LotjaGi2g1v0095300.1.exon.1;Parent=LotjaGi2g1v0095300.1
LjG1.1_chr2	PGSB	three_prime_UTR	31206318	31209289	.	-	.	ID=LotjaGi2g1v0095300.1.three_prime_UTR.1;Parent=LotjaGi2g1v0095300.1
LjG1.1_chr2	PGSB	exon	31209370	31209454	.	-	.	ID=LotjaGi2g1v0095300.1.exon.2;Parent=LotjaGi2g1v0095300.1
LjG1.1_chr2	PGSB	three_prime_UTR	31209370	31209454	.	-	.	ID=LotjaGi2g1v0095300.1.three_prime_UTR.2;Parent=LotjaGi2g1v0095300.1
LjG1.1_chr2	PGSB	exon	31212030	31212158	.	-	.	ID=LotjaGi2g1v0095300.1.exon.3;Parent=LotjaGi2g1v0095300.1
LjG1.1_chr2	PGSB	three_prime_UTR	31212030	31212158	.	-	.	ID=LotjaGi2g1v0095300.1.three_prime_UTR.3;Parent=LotjaGi2g1v0095300.1
LjG1.1_chr2	PGSB	three_prime_UTR	31212267	31213470	.	-	.	ID=LotjaGi2g1v0095300.1.three_prime_UTR.4;Parent=LotjaGi2g1v0095300.1
LjG1.1_chr2	PGSB	exon	31212267	31216416	.	-	.	ID=LotjaGi2g1v0095300.1.exon.4;Parent=LotjaGi2g1v0095300.1
LjG1.1_chr2	PGSB	CDS	31213471	31216014	.	-	0	ID=LotjaGi2g1v0095300.1.CDS.1;Parent=LotjaGi2g1v0095300.1
LjG1.1_chr2	PGSB	five_prime_UTR	31216015	31216416	.	-	.	ID=LotjaGi2g1v0095300.1.five_prime_UTR.5;Parent=LotjaGi2g1v0095300.1
###
LjG1.1_chr2	PGSB	gene	31265095	31265565	.	+	.	ID=LotjaGi2g1v0095400_LC
LjG1.1_chr2	PGSB	exon	31265095	31265565	.	+	.	ID=LotjaGi2g1v0095400_LC.1.exon.1;Parent=LotjaGi2g1v0095400_LC.1
LjG1.1_chr2	PGSB	CDS	31265095	31265565	.	+	0	ID=LotjaGi2g1v0095400_LC.1.CDS.1;Parent=LotjaGi2g1v0095400_LC.1
###
LjG1.1_chr2	PGSB	gene	31274927	31276261	.	-	.	ID=LotjaGi2g1v0095500_LC
LjG1.1_chr2	PGSB	three_prime_UTR	31274927	31275600	.	-	.	ID=LotjaGi2g1v0095500_LC.1.three_prime_UTR.1;Parent=LotjaGi2g1v0095500_LC.1
LjG1.1_chr2	PGSB	exon	31274927	31276261	.	-	.	ID=LotjaGi2g1v0095500_LC.1.exon.1;Parent=LotjaGi2g1v0095500_LC.1
LjG1.1_chr2	PGSB	CDS	31275601	31276107	.	-	0	ID=LotjaGi2g1v0095500_LC.1.CDS.1;Parent=LotjaGi2g1v0095500_LC.1
LjG1.1_chr2	PGSB	five_prime_UTR	31276108	31276261	.	-	.	ID=LotjaGi2g1v0095500_LC.1.five_prime_UTR.2;Parent=LotjaGi2g1v0095500_LC.1
###
LjG1.1_chr2	PGSB	gene	31297708	31298370	.	-	.	ID=LotjaGi2g1v0095600
LjG1.1_chr2	PGSB	exon	31297708	31298370	.	-	.	ID=LotjaGi2g1v0095600.1.exon.1;Parent=LotjaGi2g1v0095600.1
LjG1.1_chr2	PGSB	CDS	31297708	31298370	.	-	0	ID=LotjaGi2g1v0095600.1.CDS.1;Parent=LotjaGi2g1v0095600.1
###
LjG1.1_chr2	PGSB	gene	31305982	31306339	.	+	.	ID=LotjaGi2g1v0095700_LC
LjG1.1_chr2	PGSB	CDS	31305982	31306338	.	+	0	ID=LotjaGi2g1v0095700_LC.1.CDS.1;Parent=LotjaGi2g1v0095700_LC.1
LjG1.1_chr2	PGSB	exon	31305982	31306339	.	+	.	ID=LotjaGi2g1v0095700_LC.1.exon.1;Parent=LotjaGi2g1v0095700_LC.1
LjG1.1_chr2	PGSB	three_prime_UTR	31306339	31306339	.	+	.	ID=LotjaGi2g1v0095700_LC.1.three_prime_UTR.1;Parent=LotjaGi2g1v0095700_LC.1
###
LjG1.1_chr2	PGSB	gene	31369890	31375709	.	+	.	ID=LotjaGi2g1v0095800
LjG1.1_chr2	PGSB	five_prime_UTR	31369890	31370186	.	+	.	ID=LotjaGi2g1v0095800.1.five_prime_UTR.1;Parent=LotjaGi2g1v0095800.1
LjG1.1_chr2	PGSB	exon	31369890	31370236	.	+	.	ID=LotjaGi2g1v0095800.1.exon.1;Parent=LotjaGi2g1v0095800.1
LjG1.1_chr2	PGSB	CDS	31370187	31370236	.	+	0	ID=LotjaGi2g1v0095800.1.CDS.1;Parent=LotjaGi2g1v0095800.1
LjG1.1_chr2	PGSB	exon	31370480	31370612	.	+	.	ID=LotjaGi2g1v0095800.1.exon.2;Parent=LotjaGi2g1v0095800.1
LjG1.1_chr2	PGSB	CDS	31370480	31370612	.	+	1	ID=LotjaGi2g1v0095800.1.CDS.2;Parent=LotjaGi2g1v0095800.1
LjG1.1_chr2	PGSB	exon	31370748	31370851	.	+	.	ID=LotjaGi2g1v0095800.1.exon.3;Parent=LotjaGi2g1v0095800.1
LjG1.1_chr2	PGSB	CDS	31370748	31370851	.	+	0	ID=LotjaGi2g1v0095800.1.CDS.3;Parent=LotjaGi2g1v0095800.1
LjG1.1_chr2	PGSB	exon	31373511	31373682	.	+	.	ID=LotjaGi2g1v0095800.1.exon.4;Parent=LotjaGi2g1v0095800.1
LjG1.1_chr2	PGSB	CDS	31373511	31373682	.	+	1	ID=LotjaGi2g1v0095800.1.CDS.4;Parent=LotjaGi2g1v0095800.1
LjG1.1_chr2	PGSB	exon	31373804	31373944	.	+	.	ID=LotjaGi2g1v0095800.1.exon.5;Parent=LotjaGi2g1v0095800.1
LjG1.1_chr2	PGSB	CDS	31373804	31373944	.	+	0	ID=LotjaGi2g1v0095800.1.CDS.5;Parent=LotjaGi2g1v0095800.1
LjG1.1_chr2	PGSB	CDS	31374035	31375042	.	+	0	ID=LotjaGi2g1v0095800.1.CDS.6;Parent=LotjaGi2g1v0095800.1
LjG1.1_chr2	PGSB	exon	31374035	31375709	.	+	.	ID=LotjaGi2g1v0095800.1.exon.6;Parent=LotjaGi2g1v0095800.1
LjG1.1_chr2	PGSB	three_prime_UTR	31375043	31375709	.	+	.	ID=LotjaGi2g1v0095800.1.three_prime_UTR.2;Parent=LotjaGi2g1v0095800.1
###
LjG1.1_chr2	PGSB	gene	31381281	31402221	.	-	.	ID=LotjaGi2g1v0095900_LC
LjG1.1_chr2	PGSB	three_prime_UTR	31381281	31381954	.	-	.	ID=LotjaGi2g1v0095900_LC.1.three_prime_UTR.1;Parent=LotjaGi2g1v0095900_LC.1
LjG1.1_chr2	PGSB	exon	31381281	31382596	.	-	.	ID=LotjaGi2g1v0095900_LC.1.exon.1;Parent=LotjaGi2g1v0095900_LC.1
LjG1.1_chr2	PGSB	CDS	31381955	31382596	.	-	1	ID=LotjaGi2g1v0095900_LC.1.CDS.1;Parent=LotjaGi2g1v0095900_LC.1
LjG1.1_chr2	PGSB	exon	31382791	31383006	.	-	.	ID=LotjaGi2g1v0095900_LC.1.exon.2;Parent=LotjaGi2g1v0095900_LC.1
LjG1.1_chr2	PGSB	CDS	31382791	31383006	.	-	1	ID=LotjaGi2g1v0095900_LC.1.CDS.2;Parent=LotjaGi2g1v0095900_LC.1
LjG1.1_chr2	PGSB	exon	31389559	31389710	.	-	.	ID=LotjaGi2g1v0095900_LC.1.exon.3;Parent=LotjaGi2g1v0095900_LC.1
LjG1.1_chr2	PGSB	CDS	31389559	31389710	.	-	0	ID=LotjaGi2g1v0095900_LC.1.CDS.3;Parent=LotjaGi2g1v0095900_LC.1
LjG1.1_chr2	PGSB	exon	31390827	31390944	.	-	.	ID=LotjaGi2g1v0095900_LC.1.exon.4;Parent=LotjaGi2g1v0095900_LC.1
LjG1.1_chr2	PGSB	CDS	31390827	31390944	.	-	1	ID=LotjaGi2g1v0095900_LC.1.CDS.4;Parent=LotjaGi2g1v0095900_LC.1
LjG1.1_chr2	PGSB	exon	31393440	31393514	.	-	.	ID=LotjaGi2g1v0095900_LC.1.exon.5;Parent=LotjaGi2g1v0095900_LC.1
LjG1.1_chr2	PGSB	CDS	31393440	31393514	.	-	1	ID=LotjaGi2g1v0095900_LC.1.CDS.5;Parent=LotjaGi2g1v0095900_LC.1
LjG1.1_chr2	PGSB	exon	31393877	31394035	.	-	.	ID=LotjaGi2g1v0095900_LC.1.exon.6;Parent=LotjaGi2g1v0095900_LC.1
LjG1.1_chr2	PGSB	CDS	31393877	31394035	.	-	1	ID=LotjaGi2g1v0095900_LC.1.CDS.6;Parent=LotjaGi2g1v0095900_LC.1
LjG1.1_chr2	PGSB	exon	31394111	31394885	.	-	.	ID=LotjaGi2g1v0095900_LC.1.exon.7;Parent=LotjaGi2g1v0095900_LC.1
LjG1.1_chr2	PGSB	CDS	31394111	31394885	.	-	2	ID=LotjaGi2g1v0095900_LC.1.CDS.7;Parent=LotjaGi2g1v0095900_LC.1
LjG1.1_chr2	PGSB	five_prime_UTR	31394300	31394885	.	-	.	ID=LotjaGi2g1v0095900_LC.1.five_prime_UTR.2;Parent=LotjaGi2g1v0095900_LC.1
LjG1.1_chr2	PGSB	exon	31394966	31395329	.	-	.	ID=LotjaGi2g1v0095900_LC.1.exon.8;Parent=LotjaGi2g1v0095900_LC.1
LjG1.1_chr2	PGSB	CDS	31394966	31395329	.	-	0	ID=LotjaGi2g1v0095900_LC.1.CDS.8;Parent=LotjaGi2g1v0095900_LC.1
LjG1.1_chr2	PGSB	five_prime_UTR	31394966	31395329	.	-	.	ID=LotjaGi2g1v0095900_LC.1.five_prime_UTR.3;Parent=LotjaGi2g1v0095900_LC.1
LjG1.1_chr2	PGSB	exon	31396333	31396462	.	-	.	ID=LotjaGi2g1v0095900_LC.1.exon.9;Parent=LotjaGi2g1v0095900_LC.1
LjG1.1_chr2	PGSB	CDS	31396333	31396462	.	-	1	ID=LotjaGi2g1v0095900_LC.1.CDS.9;Parent=LotjaGi2g1v0095900_LC.1
LjG1.1_chr2	PGSB	five_prime_UTR	31396333	31396462	.	-	.	ID=LotjaGi2g1v0095900_LC.1.five_prime_UTR.4;Parent=LotjaGi2g1v0095900_LC.1
LjG1.1_chr2	PGSB	exon	31396556	31396686	.	-	.	ID=LotjaGi2g1v0095900_LC.1.exon.10;Parent=LotjaGi2g1v0095900_LC.1
LjG1.1_chr2	PGSB	CDS	31396556	31396686	.	-	0	ID=LotjaGi2g1v0095900_LC.1.CDS.10;Parent=LotjaGi2g1v0095900_LC.1
LjG1.1_chr2	PGSB	five_prime_UTR	31396556	31396686	.	-	.	ID=LotjaGi2g1v0095900_LC.1.five_prime_UTR.5;Parent=LotjaGi2g1v0095900_LC.1
LjG1.1_chr2	PGSB	exon	31398143	31398250	.	-	.	ID=LotjaGi2g1v0095900_LC.1.exon.11;Parent=LotjaGi2g1v0095900_LC.1
LjG1.1_chr2	PGSB	CDS	31398143	31398250	.	-	0	ID=LotjaGi2g1v0095900_LC.1.CDS.11;Parent=LotjaGi2g1v0095900_LC.1
LjG1.1_chr2	PGSB	five_prime_UTR	31398143	31398250	.	-	.	ID=LotjaGi2g1v0095900_LC.1.five_prime_UTR.6;Parent=LotjaGi2g1v0095900_LC.1
LjG1.1_chr2	PGSB	exon	31398394	31398867	.	-	.	ID=LotjaGi2g1v0095900_LC.1.exon.12;Parent=LotjaGi2g1v0095900_LC.1
LjG1.1_chr2	PGSB	CDS	31398394	31398867	.	-	0	ID=LotjaGi2g1v0095900_LC.1.CDS.12;Parent=LotjaGi2g1v0095900_LC.1
LjG1.1_chr2	PGSB	five_prime_UTR	31398394	31398867	.	-	.	ID=LotjaGi2g1v0095900_LC.1.five_prime_UTR.7;Parent=LotjaGi2g1v0095900_LC.1
LjG1.1_chr2	PGSB	exon	31399585	31399674	.	-	.	ID=LotjaGi2g1v0095900_LC.1.exon.13;Parent=LotjaGi2g1v0095900_LC.1
LjG1.1_chr2	PGSB	CDS	31399585	31399674	.	-	0	ID=LotjaGi2g1v0095900_LC.1.CDS.13;Parent=LotjaGi2g1v0095900_LC.1
LjG1.1_chr2	PGSB	five_prime_UTR	31399585	31399674	.	-	.	ID=LotjaGi2g1v0095900_LC.1.five_prime_UTR.8;Parent=LotjaGi2g1v0095900_LC.1
LjG1.1_chr2	PGSB	exon	31399964	31400269	.	-	.	ID=LotjaGi2g1v0095900_LC.1.exon.14;Parent=LotjaGi2g1v0095900_LC.1
LjG1.1_chr2	PGSB	CDS	31399964	31400269	.	-	0	ID=LotjaGi2g1v0095900_LC.1.CDS.14;Parent=LotjaGi2g1v0095900_LC.1
LjG1.1_chr2	PGSB	five_prime_UTR	31399964	31400269	.	-	.	ID=LotjaGi2g1v0095900_LC.1.five_prime_UTR.9;Parent=LotjaGi2g1v0095900_LC.1
LjG1.1_chr2	PGSB	exon	31401153	31401339	.	-	.	ID=LotjaGi2g1v0095900_LC.1.exon.15;Parent=LotjaGi2g1v0095900_LC.1
LjG1.1_chr2	PGSB	CDS	31401153	31401339	.	-	1	ID=LotjaGi2g1v0095900_LC.1.CDS.15;Parent=LotjaGi2g1v0095900_LC.1
LjG1.1_chr2	PGSB	five_prime_UTR	31401153	31401339	.	-	.	ID=LotjaGi2g1v0095900_LC.1.five_prime_UTR.10;Parent=LotjaGi2g1v0095900_LC.1
LjG1.1_chr2	PGSB	CDS	31401438	31401652	.	-	0	ID=LotjaGi2g1v0095900_LC.1.CDS.16;Parent=LotjaGi2g1v0095900_LC.1
LjG1.1_chr2	PGSB	exon	31401438	31401895	.	-	.	ID=LotjaGi2g1v0095900_LC.1.exon.16;Parent=LotjaGi2g1v0095900_LC.1
LjG1.1_chr2	PGSB	five_prime_UTR	31401438	31401895	.	-	.	ID=LotjaGi2g1v0095900_LC.1.five_prime_UTR.11;Parent=LotjaGi2g1v0095900_LC.1
LjG1.1_chr2	PGSB	exon	31402006	31402221	.	-	.	ID=LotjaGi2g1v0095900_LC.1.exon.17;Parent=LotjaGi2g1v0095900_LC.1
LjG1.1_chr2	PGSB	five_prime_UTR	31402006	31402221	.	-	.	ID=LotjaGi2g1v0095900_LC.1.five_prime_UTR.12;Parent=LotjaGi2g1v0095900_LC.1
###
LjG1.1_chr2	PGSB	gene	31432167	31436756	.	-	.	ID=LotjaGi2g1v0096000
LjG1.1_chr2	PGSB	three_prime_UTR	31432167	31433342	.	-	.	ID=LotjaGi2g1v0096000.1.three_prime_UTR.1;Parent=LotjaGi2g1v0096000.1
LjG1.1_chr2	PGSB	exon	31432167	31436756	.	-	.	ID=LotjaGi2g1v0096000.1.exon.1;Parent=LotjaGi2g1v0096000.1
LjG1.1_chr2	PGSB	CDS	31433343	31433897	.	-	0	ID=LotjaGi2g1v0096000.1.CDS.1;Parent=LotjaGi2g1v0096000.1
LjG1.1_chr2	PGSB	five_prime_UTR	31433898	31436756	.	-	.	ID=LotjaGi2g1v0096000.1.five_prime_UTR.2;Parent=LotjaGi2g1v0096000.1
###
LjG1.1_chr2	PGSB	gene	31451049	31452058	.	-	.	ID=LotjaGi2g1v0096100_LC
LjG1.1_chr2	PGSB	CDS	31451049	31451381	.	-	0	ID=LotjaGi2g1v0096100_LC.1.CDS.1;Parent=LotjaGi2g1v0096100_LC.1
LjG1.1_chr2	PGSB	exon	31451049	31452058	.	-	.	ID=LotjaGi2g1v0096100_LC.1.exon.1;Parent=LotjaGi2g1v0096100_LC.1
LjG1.1_chr2	PGSB	five_prime_UTR	31451382	31452058	.	-	.	ID=LotjaGi2g1v0096100_LC.1.five_prime_UTR.1;Parent=LotjaGi2g1v0096100_LC.1
###
LjG1.1_chr2	PGSB	gene	31482351	31492446	.	-	.	ID=LotjaGi2g1v0096200
LjG1.1_chr2	PGSB	three_prime_UTR	31482351	31483470	.	-	.	ID=LotjaGi2g1v0096200.1.three_prime_UTR.1;Parent=LotjaGi2g1v0096200.1
LjG1.1_chr2	PGSB	exon	31482351	31483785	.	-	.	ID=LotjaGi2g1v0096200.1.exon.1;Parent=LotjaGi2g1v0096200.1
LjG1.1_chr2	PGSB	CDS	31483471	31483785	.	-	0	ID=LotjaGi2g1v0096200.1.CDS.1;Parent=LotjaGi2g1v0096200.1
LjG1.1_chr2	PGSB	exon	31484786	31485180	.	-	.	ID=LotjaGi2g1v0096200.1.exon.2;Parent=LotjaGi2g1v0096200.1
LjG1.1_chr2	PGSB	CDS	31484786	31485180	.	-	2	ID=LotjaGi2g1v0096200.1.CDS.2;Parent=LotjaGi2g1v0096200.1
LjG1.1_chr2	PGSB	exon	31486176	31486517	.	-	.	ID=LotjaGi2g1v0096200.1.exon.3;Parent=LotjaGi2g1v0096200.1
LjG1.1_chr2	PGSB	CDS	31486176	31486517	.	-	2	ID=LotjaGi2g1v0096200.1.CDS.3;Parent=LotjaGi2g1v0096200.1
LjG1.1_chr2	PGSB	exon	31486601	31486732	.	-	.	ID=LotjaGi2g1v0096200.1.exon.4;Parent=LotjaGi2g1v0096200.1
LjG1.1_chr2	PGSB	CDS	31486601	31486732	.	-	2	ID=LotjaGi2g1v0096200.1.CDS.4;Parent=LotjaGi2g1v0096200.1
LjG1.1_chr2	PGSB	exon	31487407	31487519	.	-	.	ID=LotjaGi2g1v0096200.1.exon.5;Parent=LotjaGi2g1v0096200.1
LjG1.1_chr2	PGSB	CDS	31487407	31487519	.	-	1	ID=LotjaGi2g1v0096200.1.CDS.5;Parent=LotjaGi2g1v0096200.1
LjG1.1_chr2	PGSB	exon	31487600	31487671	.	-	.	ID=LotjaGi2g1v0096200.1.exon.6;Parent=LotjaGi2g1v0096200.1
LjG1.1_chr2	PGSB	CDS	31487600	31487671	.	-	1	ID=LotjaGi2g1v0096200.1.CDS.6;Parent=LotjaGi2g1v0096200.1
LjG1.1_chr2	PGSB	exon	31487768	31487839	.	-	.	ID=LotjaGi2g1v0096200.1.exon.7;Parent=LotjaGi2g1v0096200.1
LjG1.1_chr2	PGSB	CDS	31487768	31487839	.	-	1	ID=LotjaGi2g1v0096200.1.CDS.7;Parent=LotjaGi2g1v0096200.1
LjG1.1_chr2	PGSB	exon	31488334	31488477	.	-	.	ID=LotjaGi2g1v0096200.1.exon.8;Parent=LotjaGi2g1v0096200.1
LjG1.1_chr2	PGSB	CDS	31488334	31488477	.	-	1	ID=LotjaGi2g1v0096200.1.CDS.8;Parent=LotjaGi2g1v0096200.1
LjG1.1_chr2	PGSB	exon	31489249	31489320	.	-	.	ID=LotjaGi2g1v0096200.1.exon.9;Parent=LotjaGi2g1v0096200.1
LjG1.1_chr2	PGSB	CDS	31489249	31489320	.	-	1	ID=LotjaGi2g1v0096200.1.CDS.9;Parent=LotjaGi2g1v0096200.1
LjG1.1_chr2	PGSB	exon	31489449	31489581	.	-	.	ID=LotjaGi2g1v0096200.1.exon.10;Parent=LotjaGi2g1v0096200.1
LjG1.1_chr2	PGSB	CDS	31489449	31489581	.	-	2	ID=LotjaGi2g1v0096200.1.CDS.10;Parent=LotjaGi2g1v0096200.1
LjG1.1_chr2	PGSB	CDS	31490276	31490366	.	-	0	ID=LotjaGi2g1v0096200.1.CDS.11;Parent=LotjaGi2g1v0096200.1
LjG1.1_chr2	PGSB	exon	31490276	31492446	.	-	.	ID=LotjaGi2g1v0096200.1.exon.11;Parent=LotjaGi2g1v0096200.1
LjG1.1_chr2	PGSB	five_prime_UTR	31490367	31492446	.	-	.	ID=LotjaGi2g1v0096200.1.five_prime_UTR.2;Parent=LotjaGi2g1v0096200.1
###
LjG1.1_chr2	PGSB	gene	31549621	31550146	.	-	.	ID=LotjaGi2g1v0096300_LC
LjG1.1_chr2	PGSB	three_prime_UTR	31549621	31549621	.	-	.	ID=LotjaGi2g1v0096300_LC.1.three_prime_UTR.1;Parent=LotjaGi2g1v0096300_LC.1
LjG1.1_chr2	PGSB	exon	31549621	31550146	.	-	.	ID=LotjaGi2g1v0096300_LC.1.exon.1;Parent=LotjaGi2g1v0096300_LC.1
LjG1.1_chr2	PGSB	CDS	31549622	31550146	.	-	0	ID=LotjaGi2g1v0096300_LC.1.CDS.1;Parent=LotjaGi2g1v0096300_LC.1
###
LjG1.1_chr2	PGSB	gene	31577402	31577969	.	+	.	ID=LotjaGi2g1v0096400_LC
LjG1.1_chr2	PGSB	five_prime_UTR	31577402	31577402	.	+	.	ID=LotjaGi2g1v0096400_LC.1.five_prime_UTR.1;Parent=LotjaGi2g1v0096400_LC.1
LjG1.1_chr2	PGSB	exon	31577402	31577439	.	+	.	ID=LotjaGi2g1v0096400_LC.1.exon.1;Parent=LotjaGi2g1v0096400_LC.1
LjG1.1_chr2	PGSB	CDS	31577403	31577439	.	+	0	ID=LotjaGi2g1v0096400_LC.1.CDS.1;Parent=LotjaGi2g1v0096400_LC.1
LjG1.1_chr2	PGSB	exon	31577626	31577969	.	+	.	ID=LotjaGi2g1v0096400_LC.1.exon.2;Parent=LotjaGi2g1v0096400_LC.1
LjG1.1_chr2	PGSB	CDS	31577626	31577969	.	+	2	ID=LotjaGi2g1v0096400_LC.1.CDS.2;Parent=LotjaGi2g1v0096400_LC.1
###
LjG1.1_chr2	PGSB	gene	31591954	31592785	.	-	.	ID=LotjaGi2g1v0096500_LC
LjG1.1_chr2	PGSB	three_prime_UTR	31591954	31592303	.	-	.	ID=LotjaGi2g1v0096500_LC.1.three_prime_UTR.1;Parent=LotjaGi2g1v0096500_LC.1
LjG1.1_chr2	PGSB	exon	31591954	31592372	.	-	.	ID=LotjaGi2g1v0096500_LC.1.exon.1;Parent=LotjaGi2g1v0096500_LC.1
LjG1.1_chr2	PGSB	CDS	31592304	31592372	.	-	0	ID=LotjaGi2g1v0096500_LC.1.CDS.1;Parent=LotjaGi2g1v0096500_LC.1
LjG1.1_chr2	PGSB	CDS	31592457	31592756	.	-	0	ID=LotjaGi2g1v0096500_LC.1.CDS.2;Parent=LotjaGi2g1v0096500_LC.1
LjG1.1_chr2	PGSB	exon	31592457	31592785	.	-	.	ID=LotjaGi2g1v0096500_LC.1.exon.2;Parent=LotjaGi2g1v0096500_LC.1
LjG1.1_chr2	PGSB	five_prime_UTR	31592757	31592785	.	-	.	ID=LotjaGi2g1v0096500_LC.1.five_prime_UTR.2;Parent=LotjaGi2g1v0096500_LC.1
###
LjG1.1_chr2	PGSB	gene	31604483	31608952	.	-	.	ID=LotjaGi2g1v0096600
LjG1.1_chr2	PGSB	three_prime_UTR	31604483	31606597	.	-	.	ID=LotjaGi2g1v0096600.1.three_prime_UTR.1;Parent=LotjaGi2g1v0096600.1
LjG1.1_chr2	PGSB	exon	31604483	31607317	.	-	.	ID=LotjaGi2g1v0096600.1.exon.1;Parent=LotjaGi2g1v0096600.1
LjG1.1_chr2	PGSB	CDS	31606598	31607317	.	-	0	ID=LotjaGi2g1v0096600.1.CDS.1;Parent=LotjaGi2g1v0096600.1
LjG1.1_chr2	PGSB	CDS	31607916	31608572	.	-	0	ID=LotjaGi2g1v0096600.1.CDS.2;Parent=LotjaGi2g1v0096600.1
LjG1.1_chr2	PGSB	exon	31607916	31608952	.	-	.	ID=LotjaGi2g1v0096600.1.exon.2;Parent=LotjaGi2g1v0096600.1
LjG1.1_chr2	PGSB	five_prime_UTR	31608573	31608952	.	-	.	ID=LotjaGi2g1v0096600.1.five_prime_UTR.2;Parent=LotjaGi2g1v0096600.1
###
LjG1.1_chr2	PGSB	gene	31650670	31651441	.	+	.	ID=LotjaGi2g1v0096700_LC
LjG1.1_chr2	PGSB	five_prime_UTR	31650670	31651001	.	+	.	ID=LotjaGi2g1v0096700_LC.2.five_prime_UTR.1;Parent=LotjaGi2g1v0096700_LC.2
LjG1.1_chr2	PGSB	exon	31650670	31651441	.	+	.	ID=LotjaGi2g1v0096700_LC.2.exon.1;Parent=LotjaGi2g1v0096700_LC.2
LjG1.1_chr2	PGSB	CDS	31651002	31651439	.	+	0	ID=LotjaGi2g1v0096700_LC.2.CDS.1;Parent=LotjaGi2g1v0096700_LC.2
LjG1.1_chr2	PGSB	three_prime_UTR	31651440	31651441	.	+	.	ID=LotjaGi2g1v0096700_LC.2.three_prime_UTR.2;Parent=LotjaGi2g1v0096700_LC.2
###
LjG1.1_chr2	PGSB	gene	31656585	31660422	.	-	.	ID=LotjaGi2g1v0096800
LjG1.1_chr2	PGSB	three_prime_UTR	31656585	31658486	.	-	.	ID=LotjaGi2g1v0096800.1.three_prime_UTR.1;Parent=LotjaGi2g1v0096800.1
LjG1.1_chr2	PGSB	exon	31656585	31659203	.	-	.	ID=LotjaGi2g1v0096800.1.exon.1;Parent=LotjaGi2g1v0096800.1
LjG1.1_chr2	PGSB	CDS	31658487	31659203	.	-	0	ID=LotjaGi2g1v0096800.1.CDS.1;Parent=LotjaGi2g1v0096800.1
LjG1.1_chr2	PGSB	CDS	31659753	31660415	.	-	0	ID=LotjaGi2g1v0096800.1.CDS.2;Parent=LotjaGi2g1v0096800.1
LjG1.1_chr2	PGSB	exon	31659753	31660422	.	-	.	ID=LotjaGi2g1v0096800.1.exon.2;Parent=LotjaGi2g1v0096800.1
LjG1.1_chr2	PGSB	five_prime_UTR	31660416	31660422	.	-	.	ID=LotjaGi2g1v0096800.1.five_prime_UTR.2;Parent=LotjaGi2g1v0096800.1
###
LjG1.1_chr2	PGSB	gene	31725304	31727721	.	+	.	ID=LotjaGi2g1v0096900
LjG1.1_chr2	PGSB	five_prime_UTR	31725304	31725406	.	+	.	ID=LotjaGi2g1v0096900.1.five_prime_UTR.1;Parent=LotjaGi2g1v0096900.1
LjG1.1_chr2	PGSB	exon	31725304	31727721	.	+	.	ID=LotjaGi2g1v0096900.1.exon.1;Parent=LotjaGi2g1v0096900.1
LjG1.1_chr2	PGSB	CDS	31725407	31727146	.	+	0	ID=LotjaGi2g1v0096900.1.CDS.1;Parent=LotjaGi2g1v0096900.1
LjG1.1_chr2	PGSB	three_prime_UTR	31727147	31727721	.	+	.	ID=LotjaGi2g1v0096900.1.three_prime_UTR.2;Parent=LotjaGi2g1v0096900.1
###
LjG1.1_chr2	PGSB	gene	31736588	31737413	.	+	.	ID=LotjaGi2g1v0097000_LC
LjG1.1_chr2	PGSB	five_prime_UTR	31736588	31736588	.	+	.	ID=LotjaGi2g1v0097000_LC.1.five_prime_UTR.1;Parent=LotjaGi2g1v0097000_LC.1
LjG1.1_chr2	PGSB	exon	31736588	31737413	.	+	.	ID=LotjaGi2g1v0097000_LC.1.exon.1;Parent=LotjaGi2g1v0097000_LC.1
LjG1.1_chr2	PGSB	CDS	31736589	31736903	.	+	0	ID=LotjaGi2g1v0097000_LC.1.CDS.1;Parent=LotjaGi2g1v0097000_LC.1
LjG1.1_chr2	PGSB	three_prime_UTR	31736904	31737413	.	+	.	ID=LotjaGi2g1v0097000_LC.1.three_prime_UTR.2;Parent=LotjaGi2g1v0097000_LC.1
###
LjG1.1_chr2	PGSB	gene	31737712	31738181	.	+	.	ID=LotjaGi2g1v0097100_LC
LjG1.1_chr2	PGSB	CDS	31737712	31738179	.	+	0	ID=LotjaGi2g1v0097100_LC.1.CDS.1;Parent=LotjaGi2g1v0097100_LC.1
LjG1.1_chr2	PGSB	exon	31737712	31738181	.	+	.	ID=LotjaGi2g1v0097100_LC.1.exon.1;Parent=LotjaGi2g1v0097100_LC.1
LjG1.1_chr2	PGSB	three_prime_UTR	31738180	31738181	.	+	.	ID=LotjaGi2g1v0097100_LC.1.three_prime_UTR.1;Parent=LotjaGi2g1v0097100_LC.1
###
LjG1.1_chr2	PGSB	gene	31826943	31827471	.	+	.	ID=LotjaGi2g1v0097200_LC
LjG1.1_chr2	PGSB	five_prime_UTR	31826943	31826971	.	+	.	ID=LotjaGi2g1v0097200_LC.1.five_prime_UTR.1;Parent=LotjaGi2g1v0097200_LC.1
LjG1.1_chr2	PGSB	exon	31826943	31827471	.	+	.	ID=LotjaGi2g1v0097200_LC.1.exon.1;Parent=LotjaGi2g1v0097200_LC.1
LjG1.1_chr2	PGSB	CDS	31826972	31827313	.	+	0	ID=LotjaGi2g1v0097200_LC.1.CDS.1;Parent=LotjaGi2g1v0097200_LC.1
LjG1.1_chr2	PGSB	three_prime_UTR	31827314	31827471	.	+	.	ID=LotjaGi2g1v0097200_LC.1.three_prime_UTR.2;Parent=LotjaGi2g1v0097200_LC.1
###
LjG1.1_chr2	PGSB	gene	31834991	31835595	.	+	.	ID=LotjaGi2g1v0097300_LC
LjG1.1_chr2	PGSB	five_prime_UTR	31834991	31835117	.	+	.	ID=LotjaGi2g1v0097300_LC.1.five_prime_UTR.1;Parent=LotjaGi2g1v0097300_LC.1
LjG1.1_chr2	PGSB	exon	31834991	31835595	.	+	.	ID=LotjaGi2g1v0097300_LC.1.exon.1;Parent=LotjaGi2g1v0097300_LC.1
LjG1.1_chr2	PGSB	CDS	31835118	31835594	.	+	0	ID=LotjaGi2g1v0097300_LC.1.CDS.1;Parent=LotjaGi2g1v0097300_LC.1
LjG1.1_chr2	PGSB	three_prime_UTR	31835595	31835595	.	+	.	ID=LotjaGi2g1v0097300_LC.1.three_prime_UTR.2;Parent=LotjaGi2g1v0097300_LC.1
###
LjG1.1_chr2	PGSB	gene	31837767	31838337	.	+	.	ID=LotjaGi2g1v0097400
LjG1.1_chr2	PGSB	five_prime_UTR	31837767	31837803	.	+	.	ID=LotjaGi2g1v0097400.1.five_prime_UTR.1;Parent=LotjaGi2g1v0097400.1
LjG1.1_chr2	PGSB	exon	31837767	31838337	.	+	.	ID=LotjaGi2g1v0097400.1.exon.1;Parent=LotjaGi2g1v0097400.1
LjG1.1_chr2	PGSB	CDS	31837804	31838214	.	+	0	ID=LotjaGi2g1v0097400.1.CDS.1;Parent=LotjaGi2g1v0097400.1
LjG1.1_chr2	PGSB	three_prime_UTR	31838215	31838337	.	+	.	ID=LotjaGi2g1v0097400.1.three_prime_UTR.2;Parent=LotjaGi2g1v0097400.1
###
LjG1.1_chr2	PGSB	gene	31840840	31846035	.	+	.	ID=LotjaGi2g1v0097500_LC
LjG1.1_chr2	PGSB	exon	31840840	31841578	.	+	.	ID=LotjaGi2g1v0097500_LC.1.exon.1;Parent=LotjaGi2g1v0097500_LC.1
LjG1.1_chr2	PGSB	five_prime_UTR	31840840	31841578	.	+	.	ID=LotjaGi2g1v0097500_LC.1.five_prime_UTR.1;Parent=LotjaGi2g1v0097500_LC.1
LjG1.1_chr2	PGSB	five_prime_UTR	31841684	31843085	.	+	.	ID=LotjaGi2g1v0097500_LC.1.five_prime_UTR.2;Parent=LotjaGi2g1v0097500_LC.1
LjG1.1_chr2	PGSB	exon	31841684	31844139	.	+	.	ID=LotjaGi2g1v0097500_LC.1.exon.2;Parent=LotjaGi2g1v0097500_LC.1
LjG1.1_chr2	PGSB	CDS	31843086	31844139	.	+	0	ID=LotjaGi2g1v0097500_LC.1.CDS.1;Parent=LotjaGi2g1v0097500_LC.1
LjG1.1_chr2	PGSB	exon	31844225	31844985	.	+	.	ID=LotjaGi2g1v0097500_LC.1.exon.3;Parent=LotjaGi2g1v0097500_LC.1
LjG1.1_chr2	PGSB	CDS	31844225	31844985	.	+	2	ID=LotjaGi2g1v0097500_LC.1.CDS.2;Parent=LotjaGi2g1v0097500_LC.1
LjG1.1_chr2	PGSB	CDS	31845074	31845463	.	+	0	ID=LotjaGi2g1v0097500_LC.1.CDS.3;Parent=LotjaGi2g1v0097500_LC.1
LjG1.1_chr2	PGSB	exon	31845074	31846035	.	+	.	ID=LotjaGi2g1v0097500_LC.1.exon.4;Parent=LotjaGi2g1v0097500_LC.1
LjG1.1_chr2	PGSB	three_prime_UTR	31845464	31846035	.	+	.	ID=LotjaGi2g1v0097500_LC.1.three_prime_UTR.3;Parent=LotjaGi2g1v0097500_LC.1
###
LjG1.1_chr2	PGSB	gene	31884530	31887162	.	-	.	ID=LotjaGi2g1v0097600
LjG1.1_chr2	PGSB	three_prime_UTR	31884530	31885175	.	-	.	ID=LotjaGi2g1v0097600.1.three_prime_UTR.1;Parent=LotjaGi2g1v0097600.1
LjG1.1_chr2	PGSB	exon	31884530	31887162	.	-	.	ID=LotjaGi2g1v0097600.1.exon.1;Parent=LotjaGi2g1v0097600.1
LjG1.1_chr2	PGSB	CDS	31885176	31886942	.	-	0	ID=LotjaGi2g1v0097600.1.CDS.1;Parent=LotjaGi2g1v0097600.1
LjG1.1_chr2	PGSB	five_prime_UTR	31886943	31887162	.	-	.	ID=LotjaGi2g1v0097600.1.five_prime_UTR.2;Parent=LotjaGi2g1v0097600.1
###
LjG1.1_chr2	PGSB	gene	31960005	31965453	.	+	.	ID=LotjaGi2g1v0097700
LjG1.1_chr2	PGSB	five_prime_UTR	31960005	31960126	.	+	.	ID=LotjaGi2g1v0097700.1.five_prime_UTR.1;Parent=LotjaGi2g1v0097700.1
LjG1.1_chr2	PGSB	exon	31960005	31960603	.	+	.	ID=LotjaGi2g1v0097700.1.exon.1;Parent=LotjaGi2g1v0097700.1
LjG1.1_chr2	PGSB	CDS	31960127	31960603	.	+	0	ID=LotjaGi2g1v0097700.1.CDS.1;Parent=LotjaGi2g1v0097700.1
LjG1.1_chr2	PGSB	exon	31961006	31961767	.	+	.	ID=LotjaGi2g1v0097700.1.exon.2;Parent=LotjaGi2g1v0097700.1
LjG1.1_chr2	PGSB	CDS	31961006	31961767	.	+	0	ID=LotjaGi2g1v0097700.1.CDS.2;Parent=LotjaGi2g1v0097700.1
LjG1.1_chr2	PGSB	exon	31964390	31964453	.	+	.	ID=LotjaGi2g1v0097700.1.exon.3;Parent=LotjaGi2g1v0097700.1
LjG1.1_chr2	PGSB	CDS	31964390	31964453	.	+	0	ID=LotjaGi2g1v0097700.1.CDS.3;Parent=LotjaGi2g1v0097700.1
LjG1.1_chr2	PGSB	exon	31964579	31964622	.	+	.	ID=LotjaGi2g1v0097700.1.exon.4;Parent=LotjaGi2g1v0097700.1
LjG1.1_chr2	PGSB	CDS	31964579	31964622	.	+	2	ID=LotjaGi2g1v0097700.1.CDS.4;Parent=LotjaGi2g1v0097700.1
LjG1.1_chr2	PGSB	CDS	31964717	31964902	.	+	0	ID=LotjaGi2g1v0097700.1.CDS.5;Parent=LotjaGi2g1v0097700.1
LjG1.1_chr2	PGSB	exon	31964717	31965453	.	+	.	ID=LotjaGi2g1v0097700.1.exon.5;Parent=LotjaGi2g1v0097700.1
LjG1.1_chr2	PGSB	three_prime_UTR	31964903	31965453	.	+	.	ID=LotjaGi2g1v0097700.1.three_prime_UTR.2;Parent=LotjaGi2g1v0097700.1
###
LjG1.1_chr2	PGSB	gene	32030433	32032647	.	+	.	ID=LotjaGi2g1v0097800_LC
LjG1.1_chr2	PGSB	five_prime_UTR	32030433	32030659	.	+	.	ID=LotjaGi2g1v0097800_LC.1.five_prime_UTR.1;Parent=LotjaGi2g1v0097800_LC.1
LjG1.1_chr2	PGSB	exon	32030433	32030696	.	+	.	ID=LotjaGi2g1v0097800_LC.1.exon.1;Parent=LotjaGi2g1v0097800_LC.1
LjG1.1_chr2	PGSB	CDS	32030660	32030696	.	+	0	ID=LotjaGi2g1v0097800_LC.1.CDS.1;Parent=LotjaGi2g1v0097800_LC.1
LjG1.1_chr2	PGSB	exon	32031298	32031361	.	+	.	ID=LotjaGi2g1v0097800_LC.1.exon.2;Parent=LotjaGi2g1v0097800_LC.1
LjG1.1_chr2	PGSB	CDS	32031298	32031361	.	+	2	ID=LotjaGi2g1v0097800_LC.1.CDS.2;Parent=LotjaGi2g1v0097800_LC.1
LjG1.1_chr2	PGSB	exon	32031803	32032154	.	+	.	ID=LotjaGi2g1v0097800_LC.1.exon.3;Parent=LotjaGi2g1v0097800_LC.1
LjG1.1_chr2	PGSB	CDS	32031803	32032154	.	+	1	ID=LotjaGi2g1v0097800_LC.1.CDS.3;Parent=LotjaGi2g1v0097800_LC.1
LjG1.1_chr2	PGSB	CDS	32032421	32032570	.	+	0	ID=LotjaGi2g1v0097800_LC.1.CDS.4;Parent=LotjaGi2g1v0097800_LC.1
LjG1.1_chr2	PGSB	exon	32032421	32032647	.	+	.	ID=LotjaGi2g1v0097800_LC.1.exon.4;Parent=LotjaGi2g1v0097800_LC.1
LjG1.1_chr2	PGSB	three_prime_UTR	32032571	32032647	.	+	.	ID=LotjaGi2g1v0097800_LC.1.three_prime_UTR.2;Parent=LotjaGi2g1v0097800_LC.1
###
LjG1.1_chr2	PGSB	gene	32050939	32054665	.	+	.	ID=LotjaGi2g1v0097900
LjG1.1_chr2	PGSB	five_prime_UTR	32050939	32051202	.	+	.	ID=LotjaGi2g1v0097900.1.five_prime_UTR.1;Parent=LotjaGi2g1v0097900.1
LjG1.1_chr2	PGSB	exon	32050939	32051791	.	+	.	ID=LotjaGi2g1v0097900.1.exon.1;Parent=LotjaGi2g1v0097900.1
LjG1.1_chr2	PGSB	CDS	32051203	32051791	.	+	0	ID=LotjaGi2g1v0097900.1.CDS.1;Parent=LotjaGi2g1v0097900.1
LjG1.1_chr2	PGSB	exon	32051971	32052638	.	+	.	ID=LotjaGi2g1v0097900.1.exon.2;Parent=LotjaGi2g1v0097900.1
LjG1.1_chr2	PGSB	CDS	32051971	32052638	.	+	2	ID=LotjaGi2g1v0097900.1.CDS.2;Parent=LotjaGi2g1v0097900.1
LjG1.1_chr2	PGSB	exon	32053525	32053588	.	+	.	ID=LotjaGi2g1v0097900.1.exon.3;Parent=LotjaGi2g1v0097900.1
LjG1.1_chr2	PGSB	CDS	32053525	32053588	.	+	0	ID=LotjaGi2g1v0097900.1.CDS.3;Parent=LotjaGi2g1v0097900.1
LjG1.1_chr2	PGSB	exon	32053925	32053968	.	+	.	ID=LotjaGi2g1v0097900.1.exon.4;Parent=LotjaGi2g1v0097900.1
LjG1.1_chr2	PGSB	CDS	32053925	32053968	.	+	2	ID=LotjaGi2g1v0097900.1.CDS.4;Parent=LotjaGi2g1v0097900.1
LjG1.1_chr2	PGSB	CDS	32054212	32054391	.	+	0	ID=LotjaGi2g1v0097900.1.CDS.5;Parent=LotjaGi2g1v0097900.1
LjG1.1_chr2	PGSB	exon	32054212	32054665	.	+	.	ID=LotjaGi2g1v0097900.1.exon.5;Parent=LotjaGi2g1v0097900.1
LjG1.1_chr2	PGSB	three_prime_UTR	32054392	32054665	.	+	.	ID=LotjaGi2g1v0097900.1.three_prime_UTR.2;Parent=LotjaGi2g1v0097900.1
###
LjG1.1_chr2	PGSB	gene	32074406	32080528	.	+	.	ID=LotjaGi2g1v0098000_LC
LjG1.1_chr2	PGSB	five_prime_UTR	32074406	32074568	.	+	.	ID=LotjaGi2g1v0098000_LC.1.five_prime_UTR.1;Parent=LotjaGi2g1v0098000_LC.1
LjG1.1_chr2	PGSB	exon	32074406	32074845	.	+	.	ID=LotjaGi2g1v0098000_LC.1.exon.1;Parent=LotjaGi2g1v0098000_LC.1
LjG1.1_chr2	PGSB	CDS	32074569	32074845	.	+	0	ID=LotjaGi2g1v0098000_LC.1.CDS.1;Parent=LotjaGi2g1v0098000_LC.1
LjG1.1_chr2	PGSB	exon	32074948	32075195	.	+	.	ID=LotjaGi2g1v0098000_LC.1.exon.2;Parent=LotjaGi2g1v0098000_LC.1
LjG1.1_chr2	PGSB	CDS	32074948	32075195	.	+	2	ID=LotjaGi2g1v0098000_LC.1.CDS.2;Parent=LotjaGi2g1v0098000_LC.1
LjG1.1_chr2	PGSB	exon	32076415	32078985	.	+	.	ID=LotjaGi2g1v0098000_LC.1.exon.3;Parent=LotjaGi2g1v0098000_LC.1
LjG1.1_chr2	PGSB	CDS	32076415	32078985	.	+	0	ID=LotjaGi2g1v0098000_LC.1.CDS.3;Parent=LotjaGi2g1v0098000_LC.1
LjG1.1_chr2	PGSB	exon	32079073	32079205	.	+	.	ID=LotjaGi2g1v0098000_LC.1.exon.4;Parent=LotjaGi2g1v0098000_LC.1
LjG1.1_chr2	PGSB	CDS	32079073	32079205	.	+	0	ID=LotjaGi2g1v0098000_LC.1.CDS.4;Parent=LotjaGi2g1v0098000_LC.1
LjG1.1_chr2	PGSB	exon	32079299	32079669	.	+	.	ID=LotjaGi2g1v0098000_LC.1.exon.5;Parent=LotjaGi2g1v0098000_LC.1
LjG1.1_chr2	PGSB	CDS	32079299	32079669	.	+	2	ID=LotjaGi2g1v0098000_LC.1.CDS.5;Parent=LotjaGi2g1v0098000_LC.1
LjG1.1_chr2	PGSB	CDS	32079979	32080203	.	+	0	ID=LotjaGi2g1v0098000_LC.1.CDS.6;Parent=LotjaGi2g1v0098000_LC.1
LjG1.1_chr2	PGSB	exon	32079979	32080528	.	+	.	ID=LotjaGi2g1v0098000_LC.1.exon.6;Parent=LotjaGi2g1v0098000_LC.1
LjG1.1_chr2	PGSB	three_prime_UTR	32080204	32080528	.	+	.	ID=LotjaGi2g1v0098000_LC.1.three_prime_UTR.2;Parent=LotjaGi2g1v0098000_LC.1
###
LjG1.1_chr2	PGSB	gene	32081224	32083867	.	-	.	ID=LotjaGi2g1v0098100
LjG1.1_chr2	PGSB	three_prime_UTR	32081224	32081534	.	-	.	ID=LotjaGi2g1v0098100.1.three_prime_UTR.1;Parent=LotjaGi2g1v0098100.1
LjG1.1_chr2	PGSB	exon	32081224	32083090	.	-	.	ID=LotjaGi2g1v0098100.1.exon.1;Parent=LotjaGi2g1v0098100.1
LjG1.1_chr2	PGSB	CDS	32081535	32083067	.	-	0	ID=LotjaGi2g1v0098100.1.CDS.1;Parent=LotjaGi2g1v0098100.1
LjG1.1_chr2	PGSB	five_prime_UTR	32083068	32083090	.	-	.	ID=LotjaGi2g1v0098100.1.five_prime_UTR.2;Parent=LotjaGi2g1v0098100.1
LjG1.1_chr2	PGSB	exon	32083616	32083867	.	-	.	ID=LotjaGi2g1v0098100.1.exon.2;Parent=LotjaGi2g1v0098100.1
LjG1.1_chr2	PGSB	five_prime_UTR	32083616	32083867	.	-	.	ID=LotjaGi2g1v0098100.1.five_prime_UTR.3;Parent=LotjaGi2g1v0098100.1
###
LjG1.1_chr2	PGSB	gene	32089881	32108363	.	-	.	ID=LotjaGi2g1v0098200
LjG1.1_chr2	PGSB	exon	32089881	32091109	.	-	.	ID=LotjaGi2g1v0098200.1.exon.1;Parent=LotjaGi2g1v0098200.1
LjG1.1_chr2	PGSB	three_prime_UTR	32089881	32091109	.	-	.	ID=LotjaGi2g1v0098200.1.three_prime_UTR.1;Parent=LotjaGi2g1v0098200.1
LjG1.1_chr2	PGSB	three_prime_UTR	32091382	32091391	.	-	.	ID=LotjaGi2g1v0098200.1.three_prime_UTR.2;Parent=LotjaGi2g1v0098200.1
LjG1.1_chr2	PGSB	exon	32091382	32091536	.	-	.	ID=LotjaGi2g1v0098200.1.exon.2;Parent=LotjaGi2g1v0098200.1
LjG1.1_chr2	PGSB	CDS	32091392	32091536	.	-	1	ID=LotjaGi2g1v0098200.1.CDS.1;Parent=LotjaGi2g1v0098200.1
LjG1.1_chr2	PGSB	exon	32091737	32091959	.	-	.	ID=LotjaGi2g1v0098200.1.exon.3;Parent=LotjaGi2g1v0098200.1
LjG1.1_chr2	PGSB	CDS	32091737	32091959	.	-	2	ID=LotjaGi2g1v0098200.1.CDS.2;Parent=LotjaGi2g1v0098200.1
LjG1.1_chr2	PGSB	exon	32092967	32093201	.	-	.	ID=LotjaGi2g1v0098200.1.exon.4;Parent=LotjaGi2g1v0098200.1
LjG1.1_chr2	PGSB	CDS	32092967	32093201	.	-	0	ID=LotjaGi2g1v0098200.1.CDS.3;Parent=LotjaGi2g1v0098200.1
LjG1.1_chr2	PGSB	exon	32105399	32105569	.	-	.	ID=LotjaGi2g1v0098200.1.exon.5;Parent=LotjaGi2g1v0098200.1
LjG1.1_chr2	PGSB	CDS	32105399	32105569	.	-	0	ID=LotjaGi2g1v0098200.1.CDS.4;Parent=LotjaGi2g1v0098200.1
LjG1.1_chr2	PGSB	CDS	32107948	32108307	.	-	0	ID=LotjaGi2g1v0098200.1.CDS.5;Parent=LotjaGi2g1v0098200.1
LjG1.1_chr2	PGSB	exon	32107948	32108363	.	-	.	ID=LotjaGi2g1v0098200.1.exon.6;Parent=LotjaGi2g1v0098200.1
LjG1.1_chr2	PGSB	five_prime_UTR	32108308	32108363	.	-	.	ID=LotjaGi2g1v0098200.1.five_prime_UTR.3;Parent=LotjaGi2g1v0098200.1
###
LjG1.1_chr2	PGSB	gene	32159254	32165125	.	-	.	ID=LotjaGi2g1v0098300_LC
LjG1.1_chr2	PGSB	exon	32159254	32159503	.	-	.	ID=LotjaGi2g1v0098300_LC.3.exon.1;Parent=LotjaGi2g1v0098300_LC.3
LjG1.1_chr2	PGSB	three_prime_UTR	32159254	32159503	.	-	.	ID=LotjaGi2g1v0098300_LC.3.three_prime_UTR.1;Parent=LotjaGi2g1v0098300_LC.3
LjG1.1_chr2	PGSB	exon	32160601	32160652	.	-	.	ID=LotjaGi2g1v0098300_LC.3.exon.2;Parent=LotjaGi2g1v0098300_LC.3
LjG1.1_chr2	PGSB	three_prime_UTR	32160601	32160652	.	-	.	ID=LotjaGi2g1v0098300_LC.3.three_prime_UTR.2;Parent=LotjaGi2g1v0098300_LC.3
LjG1.1_chr2	PGSB	exon	32160770	32161186	.	-	.	ID=LotjaGi2g1v0098300_LC.3.exon.3;Parent=LotjaGi2g1v0098300_LC.3
LjG1.1_chr2	PGSB	three_prime_UTR	32160770	32161186	.	-	.	ID=LotjaGi2g1v0098300_LC.3.three_prime_UTR.3;Parent=LotjaGi2g1v0098300_LC.3
LjG1.1_chr2	PGSB	exon	32161283	32161387	.	-	.	ID=LotjaGi2g1v0098300_LC.3.exon.4;Parent=LotjaGi2g1v0098300_LC.3
LjG1.1_chr2	PGSB	three_prime_UTR	32161283	32161387	.	-	.	ID=LotjaGi2g1v0098300_LC.3.three_prime_UTR.4;Parent=LotjaGi2g1v0098300_LC.3
LjG1.1_chr2	PGSB	exon	32161484	32161576	.	-	.	ID=LotjaGi2g1v0098300_LC.3.exon.5;Parent=LotjaGi2g1v0098300_LC.3
LjG1.1_chr2	PGSB	three_prime_UTR	32161484	32161576	.	-	.	ID=LotjaGi2g1v0098300_LC.3.three_prime_UTR.5;Parent=LotjaGi2g1v0098300_LC.3
LjG1.1_chr2	PGSB	three_prime_UTR	32161664	32161716	.	-	.	ID=LotjaGi2g1v0098300_LC.3.three_prime_UTR.6;Parent=LotjaGi2g1v0098300_LC.3
LjG1.1_chr2	PGSB	exon	32161664	32161845	.	-	.	ID=LotjaGi2g1v0098300_LC.3.exon.6;Parent=LotjaGi2g1v0098300_LC.3
LjG1.1_chr2	PGSB	CDS	32161717	32161845	.	-	0	ID=LotjaGi2g1v0098300_LC.3.CDS.1;Parent=LotjaGi2g1v0098300_LC.3
LjG1.1_chr2	PGSB	exon	32161963	32162213	.	-	.	ID=LotjaGi2g1v0098300_LC.3.exon.7;Parent=LotjaGi2g1v0098300_LC.3
LjG1.1_chr2	PGSB	CDS	32161963	32162213	.	-	2	ID=LotjaGi2g1v0098300_LC.3.CDS.2;Parent=LotjaGi2g1v0098300_LC.3
LjG1.1_chr2	PGSB	CDS	32164024	32164099	.	-	0	ID=LotjaGi2g1v0098300_LC.3.CDS.3;Parent=LotjaGi2g1v0098300_LC.3
LjG1.1_chr2	PGSB	exon	32164024	32164101	.	-	.	ID=LotjaGi2g1v0098300_LC.3.exon.8;Parent=LotjaGi2g1v0098300_LC.3
LjG1.1_chr2	PGSB	five_prime_UTR	32164100	32164101	.	-	.	ID=LotjaGi2g1v0098300_LC.3.five_prime_UTR.7;Parent=LotjaGi2g1v0098300_LC.3
LjG1.1_chr2	PGSB	exon	32164917	32165125	.	-	.	ID=LotjaGi2g1v0098300_LC.3.exon.9;Parent=LotjaGi2g1v0098300_LC.3
LjG1.1_chr2	PGSB	five_prime_UTR	32164917	32165125	.	-	.	ID=LotjaGi2g1v0098300_LC.3.five_prime_UTR.8;Parent=LotjaGi2g1v0098300_LC.3
###
LjG1.1_chr2	PGSB	gene	32182886	32186353	.	-	.	ID=LotjaGi2g1v0098400
LjG1.1_chr2	PGSB	three_prime_UTR	32182886	32184667	.	-	.	ID=LotjaGi2g1v0098400.1.three_prime_UTR.1;Parent=LotjaGi2g1v0098400.1
LjG1.1_chr2	PGSB	exon	32182886	32184693	.	-	.	ID=LotjaGi2g1v0098400.1.exon.1;Parent=LotjaGi2g1v0098400.1
LjG1.1_chr2	PGSB	CDS	32184668	32184693	.	-	2	ID=LotjaGi2g1v0098400.1.CDS.1;Parent=LotjaGi2g1v0098400.1
LjG1.1_chr2	PGSB	CDS	32185062	32186244	.	-	0	ID=LotjaGi2g1v0098400.1.CDS.2;Parent=LotjaGi2g1v0098400.1
LjG1.1_chr2	PGSB	exon	32185062	32186353	.	-	.	ID=LotjaGi2g1v0098400.1.exon.2;Parent=LotjaGi2g1v0098400.1
LjG1.1_chr2	PGSB	five_prime_UTR	32186245	32186353	.	-	.	ID=LotjaGi2g1v0098400.1.five_prime_UTR.2;Parent=LotjaGi2g1v0098400.1
###
LjG1.1_chr2	PGSB	gene	32248381	32251222	.	+	.	ID=LotjaGi2g1v0098500
LjG1.1_chr2	PGSB	five_prime_UTR	32248381	32248518	.	+	.	ID=LotjaGi2g1v0098500.1.five_prime_UTR.1;Parent=LotjaGi2g1v0098500.1
LjG1.1_chr2	PGSB	exon	32248381	32251222	.	+	.	ID=LotjaGi2g1v0098500.1.exon.1;Parent=LotjaGi2g1v0098500.1
LjG1.1_chr2	PGSB	CDS	32248519	32248899	.	+	0	ID=LotjaGi2g1v0098500.1.CDS.1;Parent=LotjaGi2g1v0098500.1
LjG1.1_chr2	PGSB	three_prime_UTR	32248900	32251222	.	+	.	ID=LotjaGi2g1v0098500.1.three_prime_UTR.2;Parent=LotjaGi2g1v0098500.1
###
LjG1.1_chr2	PGSB	gene	32264201	32269398	.	-	.	ID=LotjaGi2g1v0098600
LjG1.1_chr2	PGSB	three_prime_UTR	32264201	32264447	.	-	.	ID=LotjaGi2g1v0098600.1.three_prime_UTR.1;Parent=LotjaGi2g1v0098600.1
LjG1.1_chr2	PGSB	exon	32264201	32264935	.	-	.	ID=LotjaGi2g1v0098600.1.exon.1;Parent=LotjaGi2g1v0098600.1
LjG1.1_chr2	PGSB	CDS	32264448	32264935	.	-	2	ID=LotjaGi2g1v0098600.1.CDS.1;Parent=LotjaGi2g1v0098600.1
LjG1.1_chr2	PGSB	exon	32265391	32265595	.	-	.	ID=LotjaGi2g1v0098600.1.exon.2;Parent=LotjaGi2g1v0098600.1
LjG1.1_chr2	PGSB	CDS	32265391	32265595	.	-	0	ID=LotjaGi2g1v0098600.1.CDS.2;Parent=LotjaGi2g1v0098600.1
LjG1.1_chr2	PGSB	exon	32265679	32265861	.	-	.	ID=LotjaGi2g1v0098600.1.exon.3;Parent=LotjaGi2g1v0098600.1
LjG1.1_chr2	PGSB	CDS	32265679	32265861	.	-	0	ID=LotjaGi2g1v0098600.1.CDS.3;Parent=LotjaGi2g1v0098600.1
LjG1.1_chr2	PGSB	exon	32266073	32266177	.	-	.	ID=LotjaGi2g1v0098600.1.exon.4;Parent=LotjaGi2g1v0098600.1
LjG1.1_chr2	PGSB	CDS	32266073	32266177	.	-	0	ID=LotjaGi2g1v0098600.1.CDS.4;Parent=LotjaGi2g1v0098600.1
LjG1.1_chr2	PGSB	exon	32266368	32266611	.	-	.	ID=LotjaGi2g1v0098600.1.exon.5;Parent=LotjaGi2g1v0098600.1
LjG1.1_chr2	PGSB	CDS	32266368	32266611	.	-	1	ID=LotjaGi2g1v0098600.1.CDS.5;Parent=LotjaGi2g1v0098600.1
LjG1.1_chr2	PGSB	exon	32267212	32267357	.	-	.	ID=LotjaGi2g1v0098600.1.exon.6;Parent=LotjaGi2g1v0098600.1
LjG1.1_chr2	PGSB	CDS	32267212	32267357	.	-	0	ID=LotjaGi2g1v0098600.1.CDS.6;Parent=LotjaGi2g1v0098600.1
LjG1.1_chr2	PGSB	exon	32267553	32267643	.	-	.	ID=LotjaGi2g1v0098600.1.exon.7;Parent=LotjaGi2g1v0098600.1
LjG1.1_chr2	PGSB	CDS	32267553	32267643	.	-	1	ID=LotjaGi2g1v0098600.1.CDS.7;Parent=LotjaGi2g1v0098600.1
LjG1.1_chr2	PGSB	exon	32268395	32268599	.	-	.	ID=LotjaGi2g1v0098600.1.exon.8;Parent=LotjaGi2g1v0098600.1
LjG1.1_chr2	PGSB	CDS	32268395	32268599	.	-	2	ID=LotjaGi2g1v0098600.1.CDS.8;Parent=LotjaGi2g1v0098600.1
LjG1.1_chr2	PGSB	CDS	32268704	32268923	.	-	0	ID=LotjaGi2g1v0098600.1.CDS.9;Parent=LotjaGi2g1v0098600.1
LjG1.1_chr2	PGSB	exon	32268704	32268941	.	-	.	ID=LotjaGi2g1v0098600.1.exon.9;Parent=LotjaGi2g1v0098600.1
LjG1.1_chr2	PGSB	five_prime_UTR	32268924	32268941	.	-	.	ID=LotjaGi2g1v0098600.1.five_prime_UTR.2;Parent=LotjaGi2g1v0098600.1
LjG1.1_chr2	PGSB	exon	32269212	32269398	.	-	.	ID=LotjaGi2g1v0098600.1.exon.10;Parent=LotjaGi2g1v0098600.1
LjG1.1_chr2	PGSB	five_prime_UTR	32269212	32269398	.	-	.	ID=LotjaGi2g1v0098600.1.five_prime_UTR.3;Parent=LotjaGi2g1v0098600.1
###
LjG1.1_chr2	PGSB	gene	32388884	32419073	.	-	.	ID=LotjaGi2g1v0098700
LjG1.1_chr2	PGSB	three_prime_UTR	32388884	32389637	.	-	.	ID=LotjaGi2g1v0098700.1.three_prime_UTR.1;Parent=LotjaGi2g1v0098700.1
LjG1.1_chr2	PGSB	exon	32388884	32389926	.	-	.	ID=LotjaGi2g1v0098700.1.exon.1;Parent=LotjaGi2g1v0098700.1
LjG1.1_chr2	PGSB	CDS	32389638	32389926	.	-	1	ID=LotjaGi2g1v0098700.1.CDS.1;Parent=LotjaGi2g1v0098700.1
LjG1.1_chr2	PGSB	exon	32418270	32418645	.	-	.	ID=LotjaGi2g1v0098700.1.exon.2;Parent=LotjaGi2g1v0098700.1
LjG1.1_chr2	PGSB	CDS	32418270	32418645	.	-	2	ID=LotjaGi2g1v0098700.1.CDS.2;Parent=LotjaGi2g1v0098700.1
LjG1.1_chr2	PGSB	CDS	32418805	32418964	.	-	0	ID=LotjaGi2g1v0098700.1.CDS.3;Parent=LotjaGi2g1v0098700.1
LjG1.1_chr2	PGSB	exon	32418805	32419073	.	-	.	ID=LotjaGi2g1v0098700.1.exon.3;Parent=LotjaGi2g1v0098700.1
LjG1.1_chr2	PGSB	five_prime_UTR	32418965	32419073	.	-	.	ID=LotjaGi2g1v0098700.1.five_prime_UTR.2;Parent=LotjaGi2g1v0098700.1
###
LjG1.1_chr2	PGSB	gene	32428602	32434014	.	-	.	ID=LotjaGi2g1v0098800
LjG1.1_chr2	PGSB	three_prime_UTR	32428602	32429439	.	-	.	ID=LotjaGi2g1v0098800.3.three_prime_UTR.1;Parent=LotjaGi2g1v0098800.3
LjG1.1_chr2	PGSB	exon	32428602	32429826	.	-	.	ID=LotjaGi2g1v0098800.3.exon.1;Parent=LotjaGi2g1v0098800.3
LjG1.1_chr2	PGSB	CDS	32429440	32429826	.	-	0	ID=LotjaGi2g1v0098800.3.CDS.1;Parent=LotjaGi2g1v0098800.3
LjG1.1_chr2	PGSB	exon	32429905	32430690	.	-	.	ID=LotjaGi2g1v0098800.3.exon.2;Parent=LotjaGi2g1v0098800.3
LjG1.1_chr2	PGSB	CDS	32429905	32430690	.	-	0	ID=LotjaGi2g1v0098800.3.CDS.2;Parent=LotjaGi2g1v0098800.3
LjG1.1_chr2	PGSB	exon	32430831	32431112	.	-	.	ID=LotjaGi2g1v0098800.3.exon.3;Parent=LotjaGi2g1v0098800.3
LjG1.1_chr2	PGSB	CDS	32430831	32431112	.	-	0	ID=LotjaGi2g1v0098800.3.CDS.3;Parent=LotjaGi2g1v0098800.3
LjG1.1_chr2	PGSB	exon	32431286	32432396	.	-	.	ID=LotjaGi2g1v0098800.3.exon.4;Parent=LotjaGi2g1v0098800.3
LjG1.1_chr2	PGSB	CDS	32431286	32432396	.	-	1	ID=LotjaGi2g1v0098800.3.CDS.4;Parent=LotjaGi2g1v0098800.3
LjG1.1_chr2	PGSB	CDS	32432533	32433026	.	-	0	ID=LotjaGi2g1v0098800.3.CDS.5;Parent=LotjaGi2g1v0098800.3
LjG1.1_chr2	PGSB	exon	32432533	32434014	.	-	.	ID=LotjaGi2g1v0098800.3.exon.5;Parent=LotjaGi2g1v0098800.3
LjG1.1_chr2	PGSB	five_prime_UTR	32433027	32434014	.	-	.	ID=LotjaGi2g1v0098800.3.five_prime_UTR.2;Parent=LotjaGi2g1v0098800.3
###
LjG1.1_chr2	PGSB	gene	32435217	32439731	.	-	.	ID=LotjaGi2g1v0098900_LC
LjG1.1_chr2	PGSB	three_prime_UTR	32435217	32435494	.	-	.	ID=LotjaGi2g1v0098900_LC.1.three_prime_UTR.1;Parent=LotjaGi2g1v0098900_LC.1
LjG1.1_chr2	PGSB	exon	32435217	32439731	.	-	.	ID=LotjaGi2g1v0098900_LC.1.exon.1;Parent=LotjaGi2g1v0098900_LC.1
LjG1.1_chr2	PGSB	CDS	32435495	32436802	.	-	0	ID=LotjaGi2g1v0098900_LC.1.CDS.1;Parent=LotjaGi2g1v0098900_LC.1
LjG1.1_chr2	PGSB	five_prime_UTR	32436803	32439731	.	-	.	ID=LotjaGi2g1v0098900_LC.1.five_prime_UTR.2;Parent=LotjaGi2g1v0098900_LC.1
###
LjG1.1_chr2	PGSB	gene	32503537	32510164	.	-	.	ID=LotjaGi2g1v0099000
LjG1.1_chr2	PGSB	three_prime_UTR	32507679	32508173	.	-	.	ID=LotjaGi2g1v0099000.2.three_prime_UTR.1;Parent=LotjaGi2g1v0099000.2
LjG1.1_chr2	PGSB	exon	32507679	32510047	.	-	.	ID=LotjaGi2g1v0099000.2.exon.1;Parent=LotjaGi2g1v0099000.2
LjG1.1_chr2	PGSB	CDS	32508174	32509931	.	-	0	ID=LotjaGi2g1v0099000.2.CDS.1;Parent=LotjaGi2g1v0099000.2
LjG1.1_chr2	PGSB	five_prime_UTR	32509932	32510047	.	-	.	ID=LotjaGi2g1v0099000.2.five_prime_UTR.2;Parent=LotjaGi2g1v0099000.2
###
LjG1.1_chr2	PGSB	gene	32598643	32601707	.	+	.	ID=LotjaGi2g1v0099100_LC
LjG1.1_chr2	PGSB	five_prime_UTR	32598643	32600772	.	+	.	ID=LotjaGi2g1v0099100_LC.1.five_prime_UTR.1;Parent=LotjaGi2g1v0099100_LC.1
LjG1.1_chr2	PGSB	exon	32598643	32601707	.	+	.	ID=LotjaGi2g1v0099100_LC.1.exon.1;Parent=LotjaGi2g1v0099100_LC.1
LjG1.1_chr2	PGSB	CDS	32600773	32601441	.	+	0	ID=LotjaGi2g1v0099100_LC.1.CDS.1;Parent=LotjaGi2g1v0099100_LC.1
LjG1.1_chr2	PGSB	three_prime_UTR	32601442	32601707	.	+	.	ID=LotjaGi2g1v0099100_LC.1.three_prime_UTR.2;Parent=LotjaGi2g1v0099100_LC.1
###
LjG1.1_chr2	PGSB	gene	32612851	32615228	.	+	.	ID=LotjaGi2g1v0099200
LjG1.1_chr2	PGSB	five_prime_UTR	32612851	32612885	.	+	.	ID=LotjaGi2g1v0099200.1.five_prime_UTR.1;Parent=LotjaGi2g1v0099200.1
LjG1.1_chr2	PGSB	exon	32612851	32615228	.	+	.	ID=LotjaGi2g1v0099200.1.exon.1;Parent=LotjaGi2g1v0099200.1
LjG1.1_chr2	PGSB	CDS	32612886	32614709	.	+	0	ID=LotjaGi2g1v0099200.1.CDS.1;Parent=LotjaGi2g1v0099200.1
LjG1.1_chr2	PGSB	three_prime_UTR	32614710	32615228	.	+	.	ID=LotjaGi2g1v0099200.1.three_prime_UTR.2;Parent=LotjaGi2g1v0099200.1
###
LjG1.1_chr2	PGSB	gene	32732041	32732409	.	+	.	ID=LotjaGi2g1v0099300_LC
LjG1.1_chr2	PGSB	five_prime_UTR	32732041	32732042	.	+	.	ID=LotjaGi2g1v0099300_LC.1.five_prime_UTR.1;Parent=LotjaGi2g1v0099300_LC.1
LjG1.1_chr2	PGSB	exon	32732041	32732409	.	+	.	ID=LotjaGi2g1v0099300_LC.1.exon.1;Parent=LotjaGi2g1v0099300_LC.1
LjG1.1_chr2	PGSB	CDS	32732043	32732408	.	+	0	ID=LotjaGi2g1v0099300_LC.1.CDS.1;Parent=LotjaGi2g1v0099300_LC.1
LjG1.1_chr2	PGSB	three_prime_UTR	32732409	32732409	.	+	.	ID=LotjaGi2g1v0099300_LC.1.three_prime_UTR.2;Parent=LotjaGi2g1v0099300_LC.1
###
LjG1.1_chr2	PGSB	gene	32746862	32747597	.	+	.	ID=LotjaGi2g1v0099400_LC
LjG1.1_chr2	PGSB	five_prime_UTR	32746862	32746863	.	+	.	ID=LotjaGi2g1v0099400_LC.1.five_prime_UTR.1;Parent=LotjaGi2g1v0099400_LC.1
LjG1.1_chr2	PGSB	exon	32746862	32747597	.	+	.	ID=LotjaGi2g1v0099400_LC.1.exon.1;Parent=LotjaGi2g1v0099400_LC.1
LjG1.1_chr2	PGSB	CDS	32746864	32747595	.	+	0	ID=LotjaGi2g1v0099400_LC.1.CDS.1;Parent=LotjaGi2g1v0099400_LC.1
LjG1.1_chr2	PGSB	three_prime_UTR	32747596	32747597	.	+	.	ID=LotjaGi2g1v0099400_LC.1.three_prime_UTR.2;Parent=LotjaGi2g1v0099400_LC.1
###
LjG1.1_chr2	PGSB	gene	32869408	32871470	.	+	.	ID=LotjaGi2g1v0099500
LjG1.1_chr2	PGSB	five_prime_UTR	32869408	32869473	.	+	.	ID=LotjaGi2g1v0099500.1.five_prime_UTR.1;Parent=LotjaGi2g1v0099500.1
LjG1.1_chr2	PGSB	exon	32869408	32871470	.	+	.	ID=LotjaGi2g1v0099500.1.exon.1;Parent=LotjaGi2g1v0099500.1
LjG1.1_chr2	PGSB	CDS	32869474	32871201	.	+	0	ID=LotjaGi2g1v0099500.1.CDS.1;Parent=LotjaGi2g1v0099500.1
LjG1.1_chr2	PGSB	three_prime_UTR	32871202	32871470	.	+	.	ID=LotjaGi2g1v0099500.1.three_prime_UTR.2;Parent=LotjaGi2g1v0099500.1
###
LjG1.1_chr2	PGSB	gene	32889190	32891892	.	+	.	ID=LotjaGi2g1v0099600
LjG1.1_chr2	PGSB	five_prime_UTR	32889190	32889345	.	+	.	ID=LotjaGi2g1v0099600.1.five_prime_UTR.1;Parent=LotjaGi2g1v0099600.1
LjG1.1_chr2	PGSB	exon	32889190	32891892	.	+	.	ID=LotjaGi2g1v0099600.1.exon.1;Parent=LotjaGi2g1v0099600.1
LjG1.1_chr2	PGSB	CDS	32889346	32890278	.	+	0	ID=LotjaGi2g1v0099600.1.CDS.1;Parent=LotjaGi2g1v0099600.1
LjG1.1_chr2	PGSB	three_prime_UTR	32890279	32891892	.	+	.	ID=LotjaGi2g1v0099600.1.three_prime_UTR.2;Parent=LotjaGi2g1v0099600.1
###
LjG1.1_chr2	PGSB	gene	32933805	32943580	.	+	.	ID=LotjaGi2g1v0099700
LjG1.1_chr2	PGSB	five_prime_UTR	32933805	32933988	.	+	.	ID=LotjaGi2g1v0099700.1.five_prime_UTR.1;Parent=LotjaGi2g1v0099700.1
LjG1.1_chr2	PGSB	exon	32933805	32934285	.	+	.	ID=LotjaGi2g1v0099700.1.exon.1;Parent=LotjaGi2g1v0099700.1
LjG1.1_chr2	PGSB	CDS	32933989	32934285	.	+	0	ID=LotjaGi2g1v0099700.1.CDS.1;Parent=LotjaGi2g1v0099700.1
LjG1.1_chr2	PGSB	exon	32935593	32935821	.	+	.	ID=LotjaGi2g1v0099700.1.exon.2;Parent=LotjaGi2g1v0099700.1
LjG1.1_chr2	PGSB	CDS	32935593	32935821	.	+	0	ID=LotjaGi2g1v0099700.1.CDS.2;Parent=LotjaGi2g1v0099700.1
LjG1.1_chr2	PGSB	exon	32942871	32942995	.	+	.	ID=LotjaGi2g1v0099700.1.exon.3;Parent=LotjaGi2g1v0099700.1
LjG1.1_chr2	PGSB	CDS	32942871	32942995	.	+	2	ID=LotjaGi2g1v0099700.1.CDS.3;Parent=LotjaGi2g1v0099700.1
LjG1.1_chr2	PGSB	CDS	32943138	32943221	.	+	0	ID=LotjaGi2g1v0099700.1.CDS.4;Parent=LotjaGi2g1v0099700.1
LjG1.1_chr2	PGSB	exon	32943138	32943580	.	+	.	ID=LotjaGi2g1v0099700.1.exon.4;Parent=LotjaGi2g1v0099700.1
LjG1.1_chr2	PGSB	three_prime_UTR	32943222	32943580	.	+	.	ID=LotjaGi2g1v0099700.1.three_prime_UTR.2;Parent=LotjaGi2g1v0099700.1
###
LjG1.1_chr2	PGSB	gene	32968067	32968270	.	+	.	ID=LotjaGi2g1v0099800_LC
###
LjG1.1_chr2	PGSB	gene	32970819	32974171	.	-	.	ID=LotjaGi2g1v0099900
LjG1.1_chr2	PGSB	three_prime_UTR	32970819	32971275	.	-	.	ID=LotjaGi2g1v0099900.1.three_prime_UTR.1;Parent=LotjaGi2g1v0099900.1
LjG1.1_chr2	PGSB	exon	32970819	32971896	.	-	.	ID=LotjaGi2g1v0099900.1.exon.1;Parent=LotjaGi2g1v0099900.1
LjG1.1_chr2	PGSB	CDS	32971276	32971896	.	-	0	ID=LotjaGi2g1v0099900.1.CDS.1;Parent=LotjaGi2g1v0099900.1
LjG1.1_chr2	PGSB	CDS	32973539	32974006	.	-	0	ID=LotjaGi2g1v0099900.1.CDS.2;Parent=LotjaGi2g1v0099900.1
LjG1.1_chr2	PGSB	exon	32973539	32974171	.	-	.	ID=LotjaGi2g1v0099900.1.exon.2;Parent=LotjaGi2g1v0099900.1
LjG1.1_chr2	PGSB	five_prime_UTR	32974007	32974171	.	-	.	ID=LotjaGi2g1v0099900.1.five_prime_UTR.2;Parent=LotjaGi2g1v0099900.1
###
LjG1.1_chr2	PGSB	gene	33297886	33300609	.	+	.	ID=LotjaGi2g1v0100000
LjG1.1_chr2	PGSB	exon	33297886	33298512	.	+	.	ID=LotjaGi2g1v0100000.1.exon.1;Parent=LotjaGi2g1v0100000.1
LjG1.1_chr2	PGSB	CDS	33297886	33298512	.	+	0	ID=LotjaGi2g1v0100000.1.CDS.1;Parent=LotjaGi2g1v0100000.1
LjG1.1_chr2	PGSB	exon	33299672	33300073	.	+	.	ID=LotjaGi2g1v0100000.1.exon.2;Parent=LotjaGi2g1v0100000.1
LjG1.1_chr2	PGSB	CDS	33299672	33300073	.	+	0	ID=LotjaGi2g1v0100000.1.CDS.2;Parent=LotjaGi2g1v0100000.1
LjG1.1_chr2	PGSB	exon	33300229	33300609	.	+	.	ID=LotjaGi2g1v0100000.1.exon.3;Parent=LotjaGi2g1v0100000.1
LjG1.1_chr2	PGSB	CDS	33300229	33300609	.	+	0	ID=LotjaGi2g1v0100000.1.CDS.3;Parent=LotjaGi2g1v0100000.1
###
LjG1.1_chr2	PGSB	gene	33311042	33312043	.	-	.	ID=LotjaGi2g1v0100100_LC
LjG1.1_chr2	PGSB	three_prime_UTR	33311042	33311390	.	-	.	ID=LotjaGi2g1v0100100_LC.1.three_prime_UTR.1;Parent=LotjaGi2g1v0100100_LC.1
LjG1.1_chr2	PGSB	exon	33311042	33311610	.	-	.	ID=LotjaGi2g1v0100100_LC.1.exon.1;Parent=LotjaGi2g1v0100100_LC.1
LjG1.1_chr2	PGSB	CDS	33311391	33311610	.	-	1	ID=LotjaGi2g1v0100100_LC.1.CDS.1;Parent=LotjaGi2g1v0100100_LC.1
LjG1.1_chr2	PGSB	CDS	33311770	33312041	.	-	0	ID=LotjaGi2g1v0100100_LC.1.CDS.2;Parent=LotjaGi2g1v0100100_LC.1
LjG1.1_chr2	PGSB	exon	33311770	33312043	.	-	.	ID=LotjaGi2g1v0100100_LC.1.exon.2;Parent=LotjaGi2g1v0100100_LC.1
LjG1.1_chr2	PGSB	five_prime_UTR	33312042	33312043	.	-	.	ID=LotjaGi2g1v0100100_LC.1.five_prime_UTR.2;Parent=LotjaGi2g1v0100100_LC.1
###
LjG1.1_chr2	PGSB	gene	33326004	33326989	.	+	.	ID=LotjaGi2g1v0100200
LjG1.1_chr2	PGSB	five_prime_UTR	33326004	33326124	.	+	.	ID=LotjaGi2g1v0100200.1.five_prime_UTR.1;Parent=LotjaGi2g1v0100200.1
LjG1.1_chr2	PGSB	exon	33326004	33326989	.	+	.	ID=LotjaGi2g1v0100200.1.exon.1;Parent=LotjaGi2g1v0100200.1
LjG1.1_chr2	PGSB	CDS	33326125	33326700	.	+	0	ID=LotjaGi2g1v0100200.1.CDS.1;Parent=LotjaGi2g1v0100200.1
LjG1.1_chr2	PGSB	three_prime_UTR	33326701	33326989	.	+	.	ID=LotjaGi2g1v0100200.1.three_prime_UTR.2;Parent=LotjaGi2g1v0100200.1
###
LjG1.1_chr2	PGSB	gene	33380836	33391229	.	+	.	ID=LotjaGi2g1v0100300
LjG1.1_chr2	PGSB	five_prime_UTR	33380864	33381108	.	+	.	ID=LotjaGi2g1v0100300.2.five_prime_UTR.1;Parent=LotjaGi2g1v0100300.2
LjG1.1_chr2	PGSB	exon	33380864	33381435	.	+	.	ID=LotjaGi2g1v0100300.2.exon.1;Parent=LotjaGi2g1v0100300.2
LjG1.1_chr2	PGSB	CDS	33381109	33381435	.	+	0	ID=LotjaGi2g1v0100300.2.CDS.1;Parent=LotjaGi2g1v0100300.2
LjG1.1_chr2	PGSB	exon	33381950	33382076	.	+	.	ID=LotjaGi2g1v0100300.2.exon.2;Parent=LotjaGi2g1v0100300.2
LjG1.1_chr2	PGSB	CDS	33381950	33382076	.	+	0	ID=LotjaGi2g1v0100300.2.CDS.2;Parent=LotjaGi2g1v0100300.2
LjG1.1_chr2	PGSB	exon	33382206	33382257	.	+	.	ID=LotjaGi2g1v0100300.2.exon.3;Parent=LotjaGi2g1v0100300.2
LjG1.1_chr2	PGSB	CDS	33382206	33382257	.	+	2	ID=LotjaGi2g1v0100300.2.CDS.3;Parent=LotjaGi2g1v0100300.2
LjG1.1_chr2	PGSB	exon	33382399	33382726	.	+	.	ID=LotjaGi2g1v0100300.2.exon.4;Parent=LotjaGi2g1v0100300.2
LjG1.1_chr2	PGSB	CDS	33382399	33382726	.	+	1	ID=LotjaGi2g1v0100300.2.CDS.4;Parent=LotjaGi2g1v0100300.2
LjG1.1_chr2	PGSB	exon	33384098	33384177	.	+	.	ID=LotjaGi2g1v0100300.2.exon.5;Parent=LotjaGi2g1v0100300.2
LjG1.1_chr2	PGSB	CDS	33384098	33384177	.	+	0	ID=LotjaGi2g1v0100300.2.CDS.5;Parent=LotjaGi2g1v0100300.2
LjG1.1_chr2	PGSB	exon	33387074	33387121	.	+	.	ID=LotjaGi2g1v0100300.2.exon.6;Parent=LotjaGi2g1v0100300.2
LjG1.1_chr2	PGSB	CDS	33387074	33387121	.	+	1	ID=LotjaGi2g1v0100300.2.CDS.6;Parent=LotjaGi2g1v0100300.2
LjG1.1_chr2	PGSB	exon	33387568	33387714	.	+	.	ID=LotjaGi2g1v0100300.2.exon.7;Parent=LotjaGi2g1v0100300.2
LjG1.1_chr2	PGSB	CDS	33387568	33387714	.	+	1	ID=LotjaGi2g1v0100300.2.CDS.7;Parent=LotjaGi2g1v0100300.2
LjG1.1_chr2	PGSB	exon	33388721	33388793	.	+	.	ID=LotjaGi2g1v0100300.2.exon.8;Parent=LotjaGi2g1v0100300.2
LjG1.1_chr2	PGSB	CDS	33388721	33388793	.	+	1	ID=LotjaGi2g1v0100300.2.CDS.8;Parent=LotjaGi2g1v0100300.2
LjG1.1_chr2	PGSB	CDS	33388873	33389040	.	+	0	ID=LotjaGi2g1v0100300.2.CDS.9;Parent=LotjaGi2g1v0100300.2
LjG1.1_chr2	PGSB	exon	33388873	33390256	.	+	.	ID=LotjaGi2g1v0100300.2.exon.9;Parent=LotjaGi2g1v0100300.2
LjG1.1_chr2	PGSB	three_prime_UTR	33389041	33390256	.	+	.	ID=LotjaGi2g1v0100300.2.three_prime_UTR.2;Parent=LotjaGi2g1v0100300.2
LjG1.1_chr2	PGSB	exon	33390844	33391229	.	+	.	ID=LotjaGi2g1v0100300.2.exon.10;Parent=LotjaGi2g1v0100300.2
LjG1.1_chr2	PGSB	three_prime_UTR	33390844	33391229	.	+	.	ID=LotjaGi2g1v0100300.2.three_prime_UTR.3;Parent=LotjaGi2g1v0100300.2
###
LjG1.1_chr2	PGSB	gene	33427733	33429800	.	-	.	ID=LotjaGi2g1v0100400_LC
LjG1.1_chr2	PGSB	exon	33427733	33428406	.	-	.	ID=LotjaGi2g1v0100400_LC.1.exon.1;Parent=LotjaGi2g1v0100400_LC.1
LjG1.1_chr2	PGSB	three_prime_UTR	33427733	33428406	.	-	.	ID=LotjaGi2g1v0100400_LC.1.three_prime_UTR.1;Parent=LotjaGi2g1v0100400_LC.1
LjG1.1_chr2	PGSB	exon	33428480	33428569	.	-	.	ID=LotjaGi2g1v0100400_LC.1.exon.2;Parent=LotjaGi2g1v0100400_LC.1
LjG1.1_chr2	PGSB	three_prime_UTR	33428480	33428569	.	-	.	ID=LotjaGi2g1v0100400_LC.1.three_prime_UTR.2;Parent=LotjaGi2g1v0100400_LC.1
LjG1.1_chr2	PGSB	three_prime_UTR	33428644	33429356	.	-	.	ID=LotjaGi2g1v0100400_LC.1.three_prime_UTR.3;Parent=LotjaGi2g1v0100400_LC.1
LjG1.1_chr2	PGSB	exon	33428644	33429568	.	-	.	ID=LotjaGi2g1v0100400_LC.1.exon.3;Parent=LotjaGi2g1v0100400_LC.1
LjG1.1_chr2	PGSB	CDS	33429357	33429568	.	-	2	ID=LotjaGi2g1v0100400_LC.1.CDS.1;Parent=LotjaGi2g1v0100400_LC.1
LjG1.1_chr2	PGSB	CDS	33429649	33429799	.	-	0	ID=LotjaGi2g1v0100400_LC.1.CDS.2;Parent=LotjaGi2g1v0100400_LC.1
LjG1.1_chr2	PGSB	exon	33429649	33429800	.	-	.	ID=LotjaGi2g1v0100400_LC.1.exon.4;Parent=LotjaGi2g1v0100400_LC.1
LjG1.1_chr2	PGSB	five_prime_UTR	33429800	33429800	.	-	.	ID=LotjaGi2g1v0100400_LC.1.five_prime_UTR.4;Parent=LotjaGi2g1v0100400_LC.1
###
LjG1.1_chr2	PGSB	gene	33433816	33437874	.	-	.	ID=LotjaGi2g1v0100500_LC
LjG1.1_chr2	PGSB	exon	33433816	33437025	.	-	.	ID=LotjaGi2g1v0100500_LC.1.exon.1;Parent=LotjaGi2g1v0100500_LC.1
LjG1.1_chr2	PGSB	three_prime_UTR	33433816	33437025	.	-	.	ID=LotjaGi2g1v0100500_LC.1.three_prime_UTR.1;Parent=LotjaGi2g1v0100500_LC.1
LjG1.1_chr2	PGSB	three_prime_UTR	33437126	33437364	.	-	.	ID=LotjaGi2g1v0100500_LC.1.three_prime_UTR.2;Parent=LotjaGi2g1v0100500_LC.1
LjG1.1_chr2	PGSB	exon	33437126	33437874	.	-	.	ID=LotjaGi2g1v0100500_LC.1.exon.2;Parent=LotjaGi2g1v0100500_LC.1
LjG1.1_chr2	PGSB	CDS	33437365	33437874	.	-	0	ID=LotjaGi2g1v0100500_LC.1.CDS.1;Parent=LotjaGi2g1v0100500_LC.1
###
LjG1.1_chr2	PGSB	gene	33446068	33451184	.	-	.	ID=LotjaGi2g1v0100600
LjG1.1_chr2	PGSB	exon	33446068	33448275	.	-	.	ID=LotjaGi2g1v0100600.2.exon.1;Parent=LotjaGi2g1v0100600.2
LjG1.1_chr2	PGSB	three_prime_UTR	33446068	33448275	.	-	.	ID=LotjaGi2g1v0100600.2.three_prime_UTR.1;Parent=LotjaGi2g1v0100600.2
LjG1.1_chr2	PGSB	exon	33449235	33449465	.	-	.	ID=LotjaGi2g1v0100600.2.exon.2;Parent=LotjaGi2g1v0100600.2
LjG1.1_chr2	PGSB	three_prime_UTR	33449235	33449465	.	-	.	ID=LotjaGi2g1v0100600.2.three_prime_UTR.2;Parent=LotjaGi2g1v0100600.2
LjG1.1_chr2	PGSB	three_prime_UTR	33449553	33449592	.	-	.	ID=LotjaGi2g1v0100600.2.three_prime_UTR.3;Parent=LotjaGi2g1v0100600.2
LjG1.1_chr2	PGSB	exon	33449553	33450738	.	-	.	ID=LotjaGi2g1v0100600.2.exon.3;Parent=LotjaGi2g1v0100600.2
LjG1.1_chr2	PGSB	CDS	33449593	33450738	.	-	0	ID=LotjaGi2g1v0100600.2.CDS.1;Parent=LotjaGi2g1v0100600.2
LjG1.1_chr2	PGSB	CDS	33451029	33451115	.	-	0	ID=LotjaGi2g1v0100600.2.CDS.2;Parent=LotjaGi2g1v0100600.2
LjG1.1_chr2	PGSB	exon	33451029	33451184	.	-	.	ID=LotjaGi2g1v0100600.2.exon.4;Parent=LotjaGi2g1v0100600.2
LjG1.1_chr2	PGSB	five_prime_UTR	33451116	33451184	.	-	.	ID=LotjaGi2g1v0100600.2.five_prime_UTR.4;Parent=LotjaGi2g1v0100600.2
###
LjG1.1_chr2	PGSB	gene	33454179	33472096	.	-	.	ID=LotjaGi2g1v0100700
LjG1.1_chr2	PGSB	exon	33454179	33454624	.	-	.	ID=LotjaGi2g1v0100700.1.exon.1;Parent=LotjaGi2g1v0100700.1
LjG1.1_chr2	PGSB	three_prime_UTR	33454179	33454624	.	-	.	ID=LotjaGi2g1v0100700.1.three_prime_UTR.1;Parent=LotjaGi2g1v0100700.1
LjG1.1_chr2	PGSB	exon	33456453	33456592	.	-	.	ID=LotjaGi2g1v0100700.1.exon.2;Parent=LotjaGi2g1v0100700.1
LjG1.1_chr2	PGSB	three_prime_UTR	33456453	33456592	.	-	.	ID=LotjaGi2g1v0100700.1.three_prime_UTR.2;Parent=LotjaGi2g1v0100700.1
LjG1.1_chr2	PGSB	exon	33457337	33457443	.	-	.	ID=LotjaGi2g1v0100700.1.exon.3;Parent=LotjaGi2g1v0100700.1
LjG1.1_chr2	PGSB	three_prime_UTR	33457337	33457443	.	-	.	ID=LotjaGi2g1v0100700.1.three_prime_UTR.3;Parent=LotjaGi2g1v0100700.1
LjG1.1_chr2	PGSB	exon	33457524	33457639	.	-	.	ID=LotjaGi2g1v0100700.1.exon.4;Parent=LotjaGi2g1v0100700.1
LjG1.1_chr2	PGSB	three_prime_UTR	33457524	33457639	.	-	.	ID=LotjaGi2g1v0100700.1.three_prime_UTR.4;Parent=LotjaGi2g1v0100700.1
LjG1.1_chr2	PGSB	exon	33458269	33458336	.	-	.	ID=LotjaGi2g1v0100700.1.exon.5;Parent=LotjaGi2g1v0100700.1
LjG1.1_chr2	PGSB	three_prime_UTR	33458269	33458336	.	-	.	ID=LotjaGi2g1v0100700.1.three_prime_UTR.5;Parent=LotjaGi2g1v0100700.1
LjG1.1_chr2	PGSB	exon	33458422	33458487	.	-	.	ID=LotjaGi2g1v0100700.1.exon.6;Parent=LotjaGi2g1v0100700.1
LjG1.1_chr2	PGSB	three_prime_UTR	33458422	33458487	.	-	.	ID=LotjaGi2g1v0100700.1.three_prime_UTR.6;Parent=LotjaGi2g1v0100700.1
LjG1.1_chr2	PGSB	exon	33459054	33459539	.	-	.	ID=LotjaGi2g1v0100700.1.exon.7;Parent=LotjaGi2g1v0100700.1
LjG1.1_chr2	PGSB	three_prime_UTR	33459054	33459539	.	-	.	ID=LotjaGi2g1v0100700.1.three_prime_UTR.7;Parent=LotjaGi2g1v0100700.1
LjG1.1_chr2	PGSB	exon	33459690	33459918	.	-	.	ID=LotjaGi2g1v0100700.1.exon.8;Parent=LotjaGi2g1v0100700.1
LjG1.1_chr2	PGSB	three_prime_UTR	33459690	33459918	.	-	.	ID=LotjaGi2g1v0100700.1.three_prime_UTR.8;Parent=LotjaGi2g1v0100700.1
LjG1.1_chr2	PGSB	exon	33460706	33464020	.	-	.	ID=LotjaGi2g1v0100700.1.exon.9;Parent=LotjaGi2g1v0100700.1
LjG1.1_chr2	PGSB	three_prime_UTR	33460706	33464020	.	-	.	ID=LotjaGi2g1v0100700.1.three_prime_UTR.9;Parent=LotjaGi2g1v0100700.1
LjG1.1_chr2	PGSB	three_prime_UTR	33465363	33465431	.	-	.	ID=LotjaGi2g1v0100700.1.three_prime_UTR.10;Parent=LotjaGi2g1v0100700.1
LjG1.1_chr2	PGSB	exon	33465363	33465469	.	-	.	ID=LotjaGi2g1v0100700.1.exon.10;Parent=LotjaGi2g1v0100700.1
LjG1.1_chr2	PGSB	CDS	33465432	33465469	.	-	2	ID=LotjaGi2g1v0100700.1.CDS.1;Parent=LotjaGi2g1v0100700.1
LjG1.1_chr2	PGSB	exon	33466213	33466372	.	-	.	ID=LotjaGi2g1v0100700.1.exon.11;Parent=LotjaGi2g1v0100700.1
LjG1.1_chr2	PGSB	CDS	33466213	33466372	.	-	0	ID=LotjaGi2g1v0100700.1.CDS.2;Parent=LotjaGi2g1v0100700.1
LjG1.1_chr2	PGSB	exon	33466473	33467420	.	-	.	ID=LotjaGi2g1v0100700.1.exon.12;Parent=LotjaGi2g1v0100700.1
LjG1.1_chr2	PGSB	CDS	33466473	33467420	.	-	0	ID=LotjaGi2g1v0100700.1.CDS.3;Parent=LotjaGi2g1v0100700.1
LjG1.1_chr2	PGSB	exon	33469037	33469107	.	-	.	ID=LotjaGi2g1v0100700.1.exon.13;Parent=LotjaGi2g1v0100700.1
LjG1.1_chr2	PGSB	five_prime_UTR	33469037	33469107	.	-	.	ID=LotjaGi2g1v0100700.1.five_prime_UTR.11;Parent=LotjaGi2g1v0100700.1
LjG1.1_chr2	PGSB	exon	33471953	33472096	.	-	.	ID=LotjaGi2g1v0100700.1.exon.14;Parent=LotjaGi2g1v0100700.1
LjG1.1_chr2	PGSB	five_prime_UTR	33471953	33472096	.	-	.	ID=LotjaGi2g1v0100700.1.five_prime_UTR.12;Parent=LotjaGi2g1v0100700.1
###
LjG1.1_chr2	PGSB	gene	33472787	33484861	.	-	.	ID=LotjaGi2g1v0100800
LjG1.1_chr2	PGSB	three_prime_UTR	33472787	33473310	.	-	.	ID=LotjaGi2g1v0100800.1.three_prime_UTR.1;Parent=LotjaGi2g1v0100800.1
LjG1.1_chr2	PGSB	exon	33472787	33473613	.	-	.	ID=LotjaGi2g1v0100800.1.exon.1;Parent=LotjaGi2g1v0100800.1
LjG1.1_chr2	PGSB	CDS	33473311	33473613	.	-	0	ID=LotjaGi2g1v0100800.1.CDS.1;Parent=LotjaGi2g1v0100800.1
LjG1.1_chr2	PGSB	exon	33474623	33474856	.	-	.	ID=LotjaGi2g1v0100800.1.exon.2;Parent=LotjaGi2g1v0100800.1
LjG1.1_chr2	PGSB	CDS	33474623	33474856	.	-	0	ID=LotjaGi2g1v0100800.1.CDS.2;Parent=LotjaGi2g1v0100800.1
LjG1.1_chr2	PGSB	exon	33475362	33475440	.	-	.	ID=LotjaGi2g1v0100800.1.exon.3;Parent=LotjaGi2g1v0100800.1
LjG1.1_chr2	PGSB	CDS	33475362	33475440	.	-	1	ID=LotjaGi2g1v0100800.1.CDS.3;Parent=LotjaGi2g1v0100800.1
LjG1.1_chr2	PGSB	exon	33475593	33475708	.	-	.	ID=LotjaGi2g1v0100800.1.exon.4;Parent=LotjaGi2g1v0100800.1
LjG1.1_chr2	PGSB	CDS	33475593	33475708	.	-	0	ID=LotjaGi2g1v0100800.1.CDS.4;Parent=LotjaGi2g1v0100800.1
LjG1.1_chr2	PGSB	exon	33475867	33476011	.	-	.	ID=LotjaGi2g1v0100800.1.exon.5;Parent=LotjaGi2g1v0100800.1
LjG1.1_chr2	PGSB	CDS	33475867	33476011	.	-	1	ID=LotjaGi2g1v0100800.1.CDS.5;Parent=LotjaGi2g1v0100800.1
LjG1.1_chr2	PGSB	exon	33482234	33482651	.	-	.	ID=LotjaGi2g1v0100800.1.exon.6;Parent=LotjaGi2g1v0100800.1
LjG1.1_chr2	PGSB	CDS	33482234	33482651	.	-	2	ID=LotjaGi2g1v0100800.1.CDS.6;Parent=LotjaGi2g1v0100800.1
LjG1.1_chr2	PGSB	exon	33483434	33483527	.	-	.	ID=LotjaGi2g1v0100800.1.exon.7;Parent=LotjaGi2g1v0100800.1
LjG1.1_chr2	PGSB	CDS	33483434	33483527	.	-	0	ID=LotjaGi2g1v0100800.1.CDS.7;Parent=LotjaGi2g1v0100800.1
LjG1.1_chr2	PGSB	CDS	33483624	33484478	.	-	0	ID=LotjaGi2g1v0100800.1.CDS.8;Parent=LotjaGi2g1v0100800.1
LjG1.1_chr2	PGSB	exon	33483624	33484861	.	-	.	ID=LotjaGi2g1v0100800.1.exon.8;Parent=LotjaGi2g1v0100800.1
LjG1.1_chr2	PGSB	five_prime_UTR	33484479	33484861	.	-	.	ID=LotjaGi2g1v0100800.1.five_prime_UTR.2;Parent=LotjaGi2g1v0100800.1
###
LjG1.1_chr2	PGSB	gene	33490914	33499961	.	-	.	ID=LotjaGi2g1v0100900
LjG1.1_chr2	PGSB	exon	33490914	33491686	.	-	.	ID=LotjaGi2g1v0100900.1.exon.1;Parent=LotjaGi2g1v0100900.1
LjG1.1_chr2	PGSB	three_prime_UTR	33490914	33491686	.	-	.	ID=LotjaGi2g1v0100900.1.three_prime_UTR.1;Parent=LotjaGi2g1v0100900.1
LjG1.1_chr2	PGSB	exon	33493051	33493186	.	-	.	ID=LotjaGi2g1v0100900.1.exon.2;Parent=LotjaGi2g1v0100900.1
LjG1.1_chr2	PGSB	three_prime_UTR	33493051	33493186	.	-	.	ID=LotjaGi2g1v0100900.1.three_prime_UTR.2;Parent=LotjaGi2g1v0100900.1
LjG1.1_chr2	PGSB	exon	33493464	33493519	.	-	.	ID=LotjaGi2g1v0100900.1.exon.3;Parent=LotjaGi2g1v0100900.1
LjG1.1_chr2	PGSB	three_prime_UTR	33493464	33493519	.	-	.	ID=LotjaGi2g1v0100900.1.three_prime_UTR.3;Parent=LotjaGi2g1v0100900.1
LjG1.1_chr2	PGSB	three_prime_UTR	33494053	33495574	.	-	.	ID=LotjaGi2g1v0100900.1.three_prime_UTR.4;Parent=LotjaGi2g1v0100900.1
LjG1.1_chr2	PGSB	exon	33494053	33495731	.	-	.	ID=LotjaGi2g1v0100900.1.exon.4;Parent=LotjaGi2g1v0100900.1
LjG1.1_chr2	PGSB	CDS	33495575	33495731	.	-	1	ID=LotjaGi2g1v0100900.1.CDS.1;Parent=LotjaGi2g1v0100900.1
LjG1.1_chr2	PGSB	exon	33497189	33497367	.	-	.	ID=LotjaGi2g1v0100900.1.exon.5;Parent=LotjaGi2g1v0100900.1
LjG1.1_chr2	PGSB	CDS	33497189	33497367	.	-	0	ID=LotjaGi2g1v0100900.1.CDS.2;Parent=LotjaGi2g1v0100900.1
LjG1.1_chr2	PGSB	CDS	33499773	33499775	.	-	0	ID=LotjaGi2g1v0100900.1.CDS.3;Parent=LotjaGi2g1v0100900.1
LjG1.1_chr2	PGSB	exon	33499773	33499961	.	-	.	ID=LotjaGi2g1v0100900.1.exon.6;Parent=LotjaGi2g1v0100900.1
LjG1.1_chr2	PGSB	five_prime_UTR	33499776	33499961	.	-	.	ID=LotjaGi2g1v0100900.1.five_prime_UTR.5;Parent=LotjaGi2g1v0100900.1
###
LjG1.1_chr2	PGSB	gene	33502093	33507248	.	-	.	ID=LotjaGi2g1v0101000
LjG1.1_chr2	PGSB	three_prime_UTR	33502093	33502713	.	-	.	ID=LotjaGi2g1v0101000.1.three_prime_UTR.1;Parent=LotjaGi2g1v0101000.1
LjG1.1_chr2	PGSB	exon	33502093	33503337	.	-	.	ID=LotjaGi2g1v0101000.1.exon.1;Parent=LotjaGi2g1v0101000.1
LjG1.1_chr2	PGSB	CDS	33502714	33503337	.	-	0	ID=LotjaGi2g1v0101000.1.CDS.1;Parent=LotjaGi2g1v0101000.1
LjG1.1_chr2	PGSB	exon	33504149	33504271	.	-	.	ID=LotjaGi2g1v0101000.1.exon.2;Parent=LotjaGi2g1v0101000.1
LjG1.1_chr2	PGSB	CDS	33504149	33504271	.	-	0	ID=LotjaGi2g1v0101000.1.CDS.2;Parent=LotjaGi2g1v0101000.1
LjG1.1_chr2	PGSB	exon	33504795	33505022	.	-	.	ID=LotjaGi2g1v0101000.1.exon.3;Parent=LotjaGi2g1v0101000.1
LjG1.1_chr2	PGSB	CDS	33504795	33505022	.	-	0	ID=LotjaGi2g1v0101000.1.CDS.3;Parent=LotjaGi2g1v0101000.1
LjG1.1_chr2	PGSB	exon	33505706	33506014	.	-	.	ID=LotjaGi2g1v0101000.1.exon.4;Parent=LotjaGi2g1v0101000.1
LjG1.1_chr2	PGSB	CDS	33505706	33506014	.	-	0	ID=LotjaGi2g1v0101000.1.CDS.4;Parent=LotjaGi2g1v0101000.1
LjG1.1_chr2	PGSB	CDS	33506244	33506312	.	-	0	ID=LotjaGi2g1v0101000.1.CDS.5;Parent=LotjaGi2g1v0101000.1
LjG1.1_chr2	PGSB	exon	33506244	33507248	.	-	.	ID=LotjaGi2g1v0101000.1.exon.5;Parent=LotjaGi2g1v0101000.1
LjG1.1_chr2	PGSB	five_prime_UTR	33506313	33507248	.	-	.	ID=LotjaGi2g1v0101000.1.five_prime_UTR.2;Parent=LotjaGi2g1v0101000.1
###
LjG1.1_chr2	PGSB	gene	33609358	33622183	.	+	.	ID=LotjaGi2g1v0101100
LjG1.1_chr2	PGSB	exon	33609358	33609731	.	+	.	ID=LotjaGi2g1v0101100.1.exon.1;Parent=LotjaGi2g1v0101100.1
LjG1.1_chr2	PGSB	five_prime_UTR	33609358	33609731	.	+	.	ID=LotjaGi2g1v0101100.1.five_prime_UTR.1;Parent=LotjaGi2g1v0101100.1
LjG1.1_chr2	PGSB	five_prime_UTR	33610006	33610017	.	+	.	ID=LotjaGi2g1v0101100.1.five_prime_UTR.2;Parent=LotjaGi2g1v0101100.1
LjG1.1_chr2	PGSB	exon	33610006	33610126	.	+	.	ID=LotjaGi2g1v0101100.1.exon.2;Parent=LotjaGi2g1v0101100.1
LjG1.1_chr2	PGSB	CDS	33610018	33610126	.	+	0	ID=LotjaGi2g1v0101100.1.CDS.1;Parent=LotjaGi2g1v0101100.1
LjG1.1_chr2	PGSB	exon	33611298	33611355	.	+	.	ID=LotjaGi2g1v0101100.1.exon.3;Parent=LotjaGi2g1v0101100.1
LjG1.1_chr2	PGSB	CDS	33611298	33611355	.	+	2	ID=LotjaGi2g1v0101100.1.CDS.2;Parent=LotjaGi2g1v0101100.1
LjG1.1_chr2	PGSB	exon	33612028	33612136	.	+	.	ID=LotjaGi2g1v0101100.1.exon.4;Parent=LotjaGi2g1v0101100.1
LjG1.1_chr2	PGSB	CDS	33612028	33612136	.	+	1	ID=LotjaGi2g1v0101100.1.CDS.3;Parent=LotjaGi2g1v0101100.1
LjG1.1_chr2	PGSB	exon	33612236	33612293	.	+	.	ID=LotjaGi2g1v0101100.1.exon.5;Parent=LotjaGi2g1v0101100.1
LjG1.1_chr2	PGSB	CDS	33612236	33612293	.	+	0	ID=LotjaGi2g1v0101100.1.CDS.4;Parent=LotjaGi2g1v0101100.1
LjG1.1_chr2	PGSB	exon	33612381	33612475	.	+	.	ID=LotjaGi2g1v0101100.1.exon.6;Parent=LotjaGi2g1v0101100.1
LjG1.1_chr2	PGSB	CDS	33612381	33612475	.	+	2	ID=LotjaGi2g1v0101100.1.CDS.5;Parent=LotjaGi2g1v0101100.1
LjG1.1_chr2	PGSB	exon	33613657	33613725	.	+	.	ID=LotjaGi2g1v0101100.1.exon.7;Parent=LotjaGi2g1v0101100.1
LjG1.1_chr2	PGSB	CDS	33613657	33613725	.	+	0	ID=LotjaGi2g1v0101100.1.CDS.6;Parent=LotjaGi2g1v0101100.1
LjG1.1_chr2	PGSB	exon	33614661	33615188	.	+	.	ID=LotjaGi2g1v0101100.1.exon.8;Parent=LotjaGi2g1v0101100.1
LjG1.1_chr2	PGSB	CDS	33614661	33615188	.	+	0	ID=LotjaGi2g1v0101100.1.CDS.7;Parent=LotjaGi2g1v0101100.1
LjG1.1_chr2	PGSB	exon	33616289	33616591	.	+	.	ID=LotjaGi2g1v0101100.1.exon.9;Parent=LotjaGi2g1v0101100.1
LjG1.1_chr2	PGSB	CDS	33616289	33616591	.	+	0	ID=LotjaGi2g1v0101100.1.CDS.8;Parent=LotjaGi2g1v0101100.1
LjG1.1_chr2	PGSB	exon	33616752	33617075	.	+	.	ID=LotjaGi2g1v0101100.1.exon.10;Parent=LotjaGi2g1v0101100.1
LjG1.1_chr2	PGSB	CDS	33616752	33617075	.	+	0	ID=LotjaGi2g1v0101100.1.CDS.9;Parent=LotjaGi2g1v0101100.1
LjG1.1_chr2	PGSB	exon	33617268	33617474	.	+	.	ID=LotjaGi2g1v0101100.1.exon.11;Parent=LotjaGi2g1v0101100.1
LjG1.1_chr2	PGSB	CDS	33617268	33617474	.	+	0	ID=LotjaGi2g1v0101100.1.CDS.10;Parent=LotjaGi2g1v0101100.1
LjG1.1_chr2	PGSB	exon	33619116	33619205	.	+	.	ID=LotjaGi2g1v0101100.1.exon.12;Parent=LotjaGi2g1v0101100.1
LjG1.1_chr2	PGSB	CDS	33619116	33619205	.	+	0	ID=LotjaGi2g1v0101100.1.CDS.11;Parent=LotjaGi2g1v0101100.1
LjG1.1_chr2	PGSB	exon	33619296	33619388	.	+	.	ID=LotjaGi2g1v0101100.1.exon.13;Parent=LotjaGi2g1v0101100.1
LjG1.1_chr2	PGSB	CDS	33619296	33619388	.	+	0	ID=LotjaGi2g1v0101100.1.CDS.12;Parent=LotjaGi2g1v0101100.1
LjG1.1_chr2	PGSB	CDS	33621368	33621439	.	+	0	ID=LotjaGi2g1v0101100.1.CDS.13;Parent=LotjaGi2g1v0101100.1
LjG1.1_chr2	PGSB	exon	33621368	33622183	.	+	.	ID=LotjaGi2g1v0101100.1.exon.14;Parent=LotjaGi2g1v0101100.1
LjG1.1_chr2	PGSB	three_prime_UTR	33621440	33622183	.	+	.	ID=LotjaGi2g1v0101100.1.three_prime_UTR.3;Parent=LotjaGi2g1v0101100.1
###
LjG1.1_chr2	PGSB	gene	33636587	33639814	.	+	.	ID=LotjaGi2g1v0101200
LjG1.1_chr2	PGSB	exon	33636587	33636736	.	+	.	ID=LotjaGi2g1v0101200.1.exon.1;Parent=LotjaGi2g1v0101200.1
LjG1.1_chr2	PGSB	five_prime_UTR	33636587	33636736	.	+	.	ID=LotjaGi2g1v0101200.1.five_prime_UTR.1;Parent=LotjaGi2g1v0101200.1
LjG1.1_chr2	PGSB	five_prime_UTR	33637928	33637929	.	+	.	ID=LotjaGi2g1v0101200.1.five_prime_UTR.2;Parent=LotjaGi2g1v0101200.1
LjG1.1_chr2	PGSB	exon	33637928	33638391	.	+	.	ID=LotjaGi2g1v0101200.1.exon.2;Parent=LotjaGi2g1v0101200.1
LjG1.1_chr2	PGSB	CDS	33637930	33638391	.	+	0	ID=LotjaGi2g1v0101200.1.CDS.1;Parent=LotjaGi2g1v0101200.1
LjG1.1_chr2	PGSB	CDS	33638509	33639393	.	+	0	ID=LotjaGi2g1v0101200.1.CDS.2;Parent=LotjaGi2g1v0101200.1
LjG1.1_chr2	PGSB	exon	33638509	33639814	.	+	.	ID=LotjaGi2g1v0101200.1.exon.3;Parent=LotjaGi2g1v0101200.1
LjG1.1_chr2	PGSB	three_prime_UTR	33639394	33639814	.	+	.	ID=LotjaGi2g1v0101200.1.three_prime_UTR.3;Parent=LotjaGi2g1v0101200.1
###
LjG1.1_chr2	PGSB	gene	33662685	33664005	.	-	.	ID=LotjaGi2g1v0101300
LjG1.1_chr2	PGSB	three_prime_UTR	33662685	33662783	.	-	.	ID=LotjaGi2g1v0101300.1.three_prime_UTR.1;Parent=LotjaGi2g1v0101300.1
LjG1.1_chr2	PGSB	exon	33662685	33664005	.	-	.	ID=LotjaGi2g1v0101300.1.exon.1;Parent=LotjaGi2g1v0101300.1
LjG1.1_chr2	PGSB	CDS	33662784	33663980	.	-	0	ID=LotjaGi2g1v0101300.1.CDS.1;Parent=LotjaGi2g1v0101300.1
LjG1.1_chr2	PGSB	five_prime_UTR	33663981	33664005	.	-	.	ID=LotjaGi2g1v0101300.1.five_prime_UTR.2;Parent=LotjaGi2g1v0101300.1
###
LjG1.1_chr2	PGSB	gene	33708120	33716423	.	+	.	ID=LotjaGi2g1v0101400_LC
LjG1.1_chr2	PGSB	five_prime_UTR	33708120	33711158	.	+	.	ID=LotjaGi2g1v0101400_LC.1.five_prime_UTR.1;Parent=LotjaGi2g1v0101400_LC.1
LjG1.1_chr2	PGSB	exon	33708120	33711942	.	+	.	ID=LotjaGi2g1v0101400_LC.1.exon.1;Parent=LotjaGi2g1v0101400_LC.1
LjG1.1_chr2	PGSB	CDS	33711159	33711536	.	+	0	ID=LotjaGi2g1v0101400_LC.1.CDS.1;Parent=LotjaGi2g1v0101400_LC.1
LjG1.1_chr2	PGSB	three_prime_UTR	33711537	33711942	.	+	.	ID=LotjaGi2g1v0101400_LC.1.three_prime_UTR.2;Parent=LotjaGi2g1v0101400_LC.1
LjG1.1_chr2	PGSB	exon	33713844	33716423	.	+	.	ID=LotjaGi2g1v0101400_LC.1.exon.2;Parent=LotjaGi2g1v0101400_LC.1
LjG1.1_chr2	PGSB	three_prime_UTR	33713844	33716423	.	+	.	ID=LotjaGi2g1v0101400_LC.1.three_prime_UTR.3;Parent=LotjaGi2g1v0101400_LC.1
###
LjG1.1_chr2	PGSB	gene	33708120	33716423	.	-	.	ID=LotjaGi2g1v0101500
LjG1.1_chr2	PGSB	three_prime_UTR	33708120	33709206	.	-	.	ID=LotjaGi2g1v0101500.1.three_prime_UTR.1;Parent=LotjaGi2g1v0101500.1
LjG1.1_chr2	PGSB	exon	33708120	33709889	.	-	.	ID=LotjaGi2g1v0101500.1.exon.1;Parent=LotjaGi2g1v0101500.1
LjG1.1_chr2	PGSB	CDS	33709207	33709889	.	-	2	ID=LotjaGi2g1v0101500.1.CDS.1;Parent=LotjaGi2g1v0101500.1
LjG1.1_chr2	PGSB	CDS	33716155	33716227	.	-	0	ID=LotjaGi2g1v0101500.1.CDS.2;Parent=LotjaGi2g1v0101500.1
LjG1.1_chr2	PGSB	exon	33716155	33716423	.	-	.	ID=LotjaGi2g1v0101500.1.exon.2;Parent=LotjaGi2g1v0101500.1
LjG1.1_chr2	PGSB	five_prime_UTR	33716228	33716423	.	-	.	ID=LotjaGi2g1v0101500.1.five_prime_UTR.2;Parent=LotjaGi2g1v0101500.1
###
LjG1.1_chr2	PGSB	gene	33807723	33809191	.	+	.	ID=LotjaGi2g1v0101600_LC
LjG1.1_chr2	PGSB	five_prime_UTR	33807723	33807882	.	+	.	ID=LotjaGi2g1v0101600_LC.1.five_prime_UTR.1;Parent=LotjaGi2g1v0101600_LC.1
LjG1.1_chr2	PGSB	exon	33807723	33809191	.	+	.	ID=LotjaGi2g1v0101600_LC.1.exon.1;Parent=LotjaGi2g1v0101600_LC.1
LjG1.1_chr2	PGSB	CDS	33807883	33808485	.	+	0	ID=LotjaGi2g1v0101600_LC.1.CDS.1;Parent=LotjaGi2g1v0101600_LC.1
LjG1.1_chr2	PGSB	three_prime_UTR	33808486	33809191	.	+	.	ID=LotjaGi2g1v0101600_LC.1.three_prime_UTR.2;Parent=LotjaGi2g1v0101600_LC.1
###
LjG1.1_chr2	PGSB	gene	33810704	33811157	.	+	.	ID=LotjaGi2g1v0101700_LC
LjG1.1_chr2	PGSB	five_prime_UTR	33810704	33810704	.	+	.	ID=LotjaGi2g1v0101700_LC.1.five_prime_UTR.1;Parent=LotjaGi2g1v0101700_LC.1
LjG1.1_chr2	PGSB	exon	33810704	33811157	.	+	.	ID=LotjaGi2g1v0101700_LC.1.exon.1;Parent=LotjaGi2g1v0101700_LC.1
LjG1.1_chr2	PGSB	CDS	33810705	33811157	.	+	0	ID=LotjaGi2g1v0101700_LC.1.CDS.1;Parent=LotjaGi2g1v0101700_LC.1
###
LjG1.1_chr2	PGSB	gene	33858008	33872668	.	+	.	ID=LotjaGi2g1v0101800
LjG1.1_chr2	PGSB	exon	33858008	33858214	.	+	.	ID=LotjaGi2g1v0101800.1.exon.1;Parent=LotjaGi2g1v0101800.1
LjG1.1_chr2	PGSB	five_prime_UTR	33858008	33858214	.	+	.	ID=LotjaGi2g1v0101800.1.five_prime_UTR.1;Parent=LotjaGi2g1v0101800.1
LjG1.1_chr2	PGSB	exon	33858380	33858487	.	+	.	ID=LotjaGi2g1v0101800.1.exon.2;Parent=LotjaGi2g1v0101800.1
LjG1.1_chr2	PGSB	CDS	33858380	33858487	.	+	0	ID=LotjaGi2g1v0101800.1.CDS.1;Parent=LotjaGi2g1v0101800.1
LjG1.1_chr2	PGSB	exon	33859719	33859934	.	+	.	ID=LotjaGi2g1v0101800.1.exon.3;Parent=LotjaGi2g1v0101800.1
LjG1.1_chr2	PGSB	CDS	33859719	33859934	.	+	0	ID=LotjaGi2g1v0101800.1.CDS.2;Parent=LotjaGi2g1v0101800.1
LjG1.1_chr2	PGSB	exon	33861250	33861327	.	+	.	ID=LotjaGi2g1v0101800.1.exon.4;Parent=LotjaGi2g1v0101800.1
LjG1.1_chr2	PGSB	CDS	33861250	33861327	.	+	0	ID=LotjaGi2g1v0101800.1.CDS.3;Parent=LotjaGi2g1v0101800.1
LjG1.1_chr2	PGSB	exon	33861762	33861986	.	+	.	ID=LotjaGi2g1v0101800.1.exon.5;Parent=LotjaGi2g1v0101800.1
LjG1.1_chr2	PGSB	CDS	33861762	33861986	.	+	0	ID=LotjaGi2g1v0101800.1.CDS.4;Parent=LotjaGi2g1v0101800.1
LjG1.1_chr2	PGSB	exon	33862117	33862215	.	+	.	ID=LotjaGi2g1v0101800.1.exon.6;Parent=LotjaGi2g1v0101800.1
LjG1.1_chr2	PGSB	CDS	33862117	33862215	.	+	0	ID=LotjaGi2g1v0101800.1.CDS.5;Parent=LotjaGi2g1v0101800.1
LjG1.1_chr2	PGSB	exon	33862373	33862431	.	+	.	ID=LotjaGi2g1v0101800.1.exon.7;Parent=LotjaGi2g1v0101800.1
LjG1.1_chr2	PGSB	CDS	33862373	33862431	.	+	0	ID=LotjaGi2g1v0101800.1.CDS.6;Parent=LotjaGi2g1v0101800.1
LjG1.1_chr2	PGSB	exon	33871496	33871646	.	+	.	ID=LotjaGi2g1v0101800.1.exon.8;Parent=LotjaGi2g1v0101800.1
LjG1.1_chr2	PGSB	CDS	33871496	33871646	.	+	1	ID=LotjaGi2g1v0101800.1.CDS.7;Parent=LotjaGi2g1v0101800.1
LjG1.1_chr2	PGSB	CDS	33871822	33871995	.	+	0	ID=LotjaGi2g1v0101800.1.CDS.8;Parent=LotjaGi2g1v0101800.1
LjG1.1_chr2	PGSB	exon	33871822	33872668	.	+	.	ID=LotjaGi2g1v0101800.1.exon.9;Parent=LotjaGi2g1v0101800.1
LjG1.1_chr2	PGSB	three_prime_UTR	33871996	33872668	.	+	.	ID=LotjaGi2g1v0101800.1.three_prime_UTR.2;Parent=LotjaGi2g1v0101800.1
###
LjG1.1_chr2	PGSB	gene	33880364	33930549	.	-	.	ID=LotjaGi2g1v0101900
LjG1.1_chr2	PGSB	three_prime_UTR	33880364	33880654	.	-	.	ID=LotjaGi2g1v0101900.1.three_prime_UTR.1;Parent=LotjaGi2g1v0101900.1
LjG1.1_chr2	PGSB	exon	33880364	33881159	.	-	.	ID=LotjaGi2g1v0101900.1.exon.1;Parent=LotjaGi2g1v0101900.1
LjG1.1_chr2	PGSB	CDS	33880655	33881159	.	-	1	ID=LotjaGi2g1v0101900.1.CDS.1;Parent=LotjaGi2g1v0101900.1
LjG1.1_chr2	PGSB	exon	33881479	33882035	.	-	.	ID=LotjaGi2g1v0101900.1.exon.2;Parent=LotjaGi2g1v0101900.1
LjG1.1_chr2	PGSB	CDS	33881479	33882035	.	-	0	ID=LotjaGi2g1v0101900.1.CDS.2;Parent=LotjaGi2g1v0101900.1
LjG1.1_chr2	PGSB	exon	33914700	33914700	.	-	.	ID=LotjaGi2g1v0101900.1.exon.3;Parent=LotjaGi2g1v0101900.1
LjG1.1_chr2	PGSB	CDS	33914700	33914700	.	-	1	ID=LotjaGi2g1v0101900.1.CDS.3;Parent=LotjaGi2g1v0101900.1
LjG1.1_chr2	PGSB	CDS	33930068	33930543	.	-	0	ID=LotjaGi2g1v0101900.1.CDS.4;Parent=LotjaGi2g1v0101900.1
LjG1.1_chr2	PGSB	exon	33930068	33930549	.	-	.	ID=LotjaGi2g1v0101900.1.exon.4;Parent=LotjaGi2g1v0101900.1
LjG1.1_chr2	PGSB	five_prime_UTR	33930544	33930549	.	-	.	ID=LotjaGi2g1v0101900.1.five_prime_UTR.2;Parent=LotjaGi2g1v0101900.1
###
LjG1.1_chr2	PGSB	gene	33998735	34003964	.	+	.	ID=LotjaGi2g1v0102000
LjG1.1_chr2	PGSB	five_prime_UTR	33998735	33998815	.	+	.	ID=LotjaGi2g1v0102000.1.five_prime_UTR.1;Parent=LotjaGi2g1v0102000.1
LjG1.1_chr2	PGSB	exon	33998735	33999040	.	+	.	ID=LotjaGi2g1v0102000.1.exon.1;Parent=LotjaGi2g1v0102000.1
LjG1.1_chr2	PGSB	CDS	33998816	33999040	.	+	0	ID=LotjaGi2g1v0102000.1.CDS.1;Parent=LotjaGi2g1v0102000.1
LjG1.1_chr2	PGSB	exon	34001644	34001752	.	+	.	ID=LotjaGi2g1v0102000.1.exon.2;Parent=LotjaGi2g1v0102000.1
LjG1.1_chr2	PGSB	CDS	34001644	34001752	.	+	0	ID=LotjaGi2g1v0102000.1.CDS.2;Parent=LotjaGi2g1v0102000.1
LjG1.1_chr2	PGSB	exon	34002279	34002409	.	+	.	ID=LotjaGi2g1v0102000.1.exon.3;Parent=LotjaGi2g1v0102000.1
LjG1.1_chr2	PGSB	CDS	34002279	34002409	.	+	2	ID=LotjaGi2g1v0102000.1.CDS.3;Parent=LotjaGi2g1v0102000.1
LjG1.1_chr2	PGSB	exon	34002497	34002571	.	+	.	ID=LotjaGi2g1v0102000.1.exon.4;Parent=LotjaGi2g1v0102000.1
LjG1.1_chr2	PGSB	CDS	34002497	34002571	.	+	0	ID=LotjaGi2g1v0102000.1.CDS.4;Parent=LotjaGi2g1v0102000.1
LjG1.1_chr2	PGSB	exon	34002912	34003058	.	+	.	ID=LotjaGi2g1v0102000.1.exon.5;Parent=LotjaGi2g1v0102000.1
LjG1.1_chr2	PGSB	CDS	34002912	34003058	.	+	0	ID=LotjaGi2g1v0102000.1.CDS.5;Parent=LotjaGi2g1v0102000.1
LjG1.1_chr2	PGSB	CDS	34003464	34003568	.	+	0	ID=LotjaGi2g1v0102000.1.CDS.6;Parent=LotjaGi2g1v0102000.1
LjG1.1_chr2	PGSB	exon	34003464	34003964	.	+	.	ID=LotjaGi2g1v0102000.1.exon.6;Parent=LotjaGi2g1v0102000.1
LjG1.1_chr2	PGSB	three_prime_UTR	34003569	34003964	.	+	.	ID=LotjaGi2g1v0102000.1.three_prime_UTR.2;Parent=LotjaGi2g1v0102000.1
###
LjG1.1_chr2	PGSB	gene	34035853	34036641	.	+	.	ID=LotjaGi2g1v0102100_LC
LjG1.1_chr2	PGSB	five_prime_UTR	34035853	34035853	.	+	.	ID=LotjaGi2g1v0102100_LC.1.five_prime_UTR.1;Parent=LotjaGi2g1v0102100_LC.1
LjG1.1_chr2	PGSB	exon	34035853	34035953	.	+	.	ID=LotjaGi2g1v0102100_LC.1.exon.1;Parent=LotjaGi2g1v0102100_LC.1
LjG1.1_chr2	PGSB	CDS	34035854	34035953	.	+	0	ID=LotjaGi2g1v0102100_LC.1.CDS.1;Parent=LotjaGi2g1v0102100_LC.1
LjG1.1_chr2	PGSB	CDS	34036035	34036258	.	+	2	ID=LotjaGi2g1v0102100_LC.1.CDS.2;Parent=LotjaGi2g1v0102100_LC.1
LjG1.1_chr2	PGSB	exon	34036035	34036641	.	+	.	ID=LotjaGi2g1v0102100_LC.1.exon.2;Parent=LotjaGi2g1v0102100_LC.1
LjG1.1_chr2	PGSB	three_prime_UTR	34036259	34036641	.	+	.	ID=LotjaGi2g1v0102100_LC.1.three_prime_UTR.2;Parent=LotjaGi2g1v0102100_LC.1
###
LjG1.1_chr2	PGSB	gene	34036321	34046905	.	-	.	ID=LotjaGi2g1v0102200
LjG1.1_chr2	PGSB	three_prime_UTR	34036321	34037170	.	-	.	ID=LotjaGi2g1v0102200.1.three_prime_UTR.1;Parent=LotjaGi2g1v0102200.1
LjG1.1_chr2	PGSB	exon	34036321	34039836	.	-	.	ID=LotjaGi2g1v0102200.1.exon.1;Parent=LotjaGi2g1v0102200.1
LjG1.1_chr2	PGSB	CDS	34037171	34039836	.	-	2	ID=LotjaGi2g1v0102200.1.CDS.1;Parent=LotjaGi2g1v0102200.1
LjG1.1_chr2	PGSB	exon	34043303	34044478	.	-	.	ID=LotjaGi2g1v0102200.1.exon.2;Parent=LotjaGi2g1v0102200.1
LjG1.1_chr2	PGSB	CDS	34043303	34044478	.	-	2	ID=LotjaGi2g1v0102200.1.CDS.2;Parent=LotjaGi2g1v0102200.1
LjG1.1_chr2	PGSB	exon	34044740	34045603	.	-	.	ID=LotjaGi2g1v0102200.1.exon.3;Parent=LotjaGi2g1v0102200.1
LjG1.1_chr2	PGSB	CDS	34044740	34045603	.	-	2	ID=LotjaGi2g1v0102200.1.CDS.3;Parent=LotjaGi2g1v0102200.1
LjG1.1_chr2	PGSB	CDS	34046261	34046426	.	-	0	ID=LotjaGi2g1v0102200.1.CDS.4;Parent=LotjaGi2g1v0102200.1
LjG1.1_chr2	PGSB	exon	34046261	34046438	.	-	.	ID=LotjaGi2g1v0102200.1.exon.4;Parent=LotjaGi2g1v0102200.1
LjG1.1_chr2	PGSB	five_prime_UTR	34046427	34046438	.	-	.	ID=LotjaGi2g1v0102200.1.five_prime_UTR.2;Parent=LotjaGi2g1v0102200.1
LjG1.1_chr2	PGSB	exon	34046538	34046905	.	-	.	ID=LotjaGi2g1v0102200.1.exon.5;Parent=LotjaGi2g1v0102200.1
LjG1.1_chr2	PGSB	five_prime_UTR	34046538	34046905	.	-	.	ID=LotjaGi2g1v0102200.1.five_prime_UTR.3;Parent=LotjaGi2g1v0102200.1
###
LjG1.1_chr2	PGSB	gene	34167860	34168541	.	+	.	ID=LotjaGi2g1v0102300
LjG1.1_chr2	PGSB	five_prime_UTR	34167860	34167876	.	+	.	ID=LotjaGi2g1v0102300.1.five_prime_UTR.1;Parent=LotjaGi2g1v0102300.1
LjG1.1_chr2	PGSB	exon	34167860	34168541	.	+	.	ID=LotjaGi2g1v0102300.1.exon.1;Parent=LotjaGi2g1v0102300.1
LjG1.1_chr2	PGSB	CDS	34167877	34168275	.	+	0	ID=LotjaGi2g1v0102300.1.CDS.1;Parent=LotjaGi2g1v0102300.1
LjG1.1_chr2	PGSB	three_prime_UTR	34168276	34168541	.	+	.	ID=LotjaGi2g1v0102300.1.three_prime_UTR.2;Parent=LotjaGi2g1v0102300.1
###
LjG1.1_chr2	PGSB	gene	34275531	34279976	.	+	.	ID=LotjaGi2g1v0102400_LC
LjG1.1_chr2	PGSB	five_prime_UTR	34275531	34275532	.	+	.	ID=LotjaGi2g1v0102400_LC.1.five_prime_UTR.1;Parent=LotjaGi2g1v0102400_LC.1
LjG1.1_chr2	PGSB	exon	34275531	34276201	.	+	.	ID=LotjaGi2g1v0102400_LC.1.exon.1;Parent=LotjaGi2g1v0102400_LC.1
LjG1.1_chr2	PGSB	CDS	34275533	34276201	.	+	0	ID=LotjaGi2g1v0102400_LC.1.CDS.1;Parent=LotjaGi2g1v0102400_LC.1
LjG1.1_chr2	PGSB	CDS	34279814	34279882	.	+	0	ID=LotjaGi2g1v0102400_LC.1.CDS.2;Parent=LotjaGi2g1v0102400_LC.1
LjG1.1_chr2	PGSB	exon	34279814	34279976	.	+	.	ID=LotjaGi2g1v0102400_LC.1.exon.2;Parent=LotjaGi2g1v0102400_LC.1
LjG1.1_chr2	PGSB	three_prime_UTR	34279883	34279976	.	+	.	ID=LotjaGi2g1v0102400_LC.1.three_prime_UTR.2;Parent=LotjaGi2g1v0102400_LC.1
###
LjG1.1_chr2	PGSB	gene	34411860	34414053	.	+	.	ID=LotjaGi2g1v0102500_LC
LjG1.1_chr2	PGSB	five_prime_UTR	34411860	34412051	.	+	.	ID=LotjaGi2g1v0102500_LC.1.five_prime_UTR.1;Parent=LotjaGi2g1v0102500_LC.1
LjG1.1_chr2	PGSB	exon	34411860	34414053	.	+	.	ID=LotjaGi2g1v0102500_LC.1.exon.1;Parent=LotjaGi2g1v0102500_LC.1
LjG1.1_chr2	PGSB	CDS	34412052	34413707	.	+	0	ID=LotjaGi2g1v0102500_LC.1.CDS.1;Parent=LotjaGi2g1v0102500_LC.1
LjG1.1_chr2	PGSB	three_prime_UTR	34413708	34414053	.	+	.	ID=LotjaGi2g1v0102500_LC.1.three_prime_UTR.2;Parent=LotjaGi2g1v0102500_LC.1
###
LjG1.1_chr2	PGSB	gene	34418196	34442460	.	+	.	ID=LotjaGi2g1v0102600
LjG1.1_chr2	PGSB	five_prime_UTR	34418196	34421324	.	+	.	ID=LotjaGi2g1v0102600.1.five_prime_UTR.1;Parent=LotjaGi2g1v0102600.1
LjG1.1_chr2	PGSB	exon	34418196	34421816	.	+	.	ID=LotjaGi2g1v0102600.1.exon.1;Parent=LotjaGi2g1v0102600.1
LjG1.1_chr2	PGSB	CDS	34421325	34421816	.	+	0	ID=LotjaGi2g1v0102600.1.CDS.1;Parent=LotjaGi2g1v0102600.1
LjG1.1_chr2	PGSB	exon	34441009	34441322	.	+	.	ID=LotjaGi2g1v0102600.1.exon.2;Parent=LotjaGi2g1v0102600.1
LjG1.1_chr2	PGSB	CDS	34441009	34441322	.	+	0	ID=LotjaGi2g1v0102600.1.CDS.2;Parent=LotjaGi2g1v0102600.1
LjG1.1_chr2	PGSB	CDS	34441934	34441973	.	+	1	ID=LotjaGi2g1v0102600.1.CDS.3;Parent=LotjaGi2g1v0102600.1
LjG1.1_chr2	PGSB	exon	34441934	34442460	.	+	.	ID=LotjaGi2g1v0102600.1.exon.3;Parent=LotjaGi2g1v0102600.1
LjG1.1_chr2	PGSB	three_prime_UTR	34441974	34442460	.	+	.	ID=LotjaGi2g1v0102600.1.three_prime_UTR.2;Parent=LotjaGi2g1v0102600.1
###
LjG1.1_chr2	PGSB	gene	34431966	34440543	.	-	.	ID=LotjaGi2g1v0102700_LC
LjG1.1_chr2	PGSB	three_prime_UTR	34431966	34438966	.	-	.	ID=LotjaGi2g1v0102700_LC.1.three_prime_UTR.1;Parent=LotjaGi2g1v0102700_LC.1
LjG1.1_chr2	PGSB	exon	34431966	34440543	.	-	.	ID=LotjaGi2g1v0102700_LC.1.exon.1;Parent=LotjaGi2g1v0102700_LC.1
LjG1.1_chr2	PGSB	CDS	34438967	34439704	.	-	0	ID=LotjaGi2g1v0102700_LC.1.CDS.1;Parent=LotjaGi2g1v0102700_LC.1
LjG1.1_chr2	PGSB	five_prime_UTR	34439705	34440543	.	-	.	ID=LotjaGi2g1v0102700_LC.1.five_prime_UTR.2;Parent=LotjaGi2g1v0102700_LC.1
###
LjG1.1_chr2	PGSB	gene	34502568	34508914	.	+	.	ID=LotjaGi2g1v0102800
LjG1.1_chr2	PGSB	five_prime_UTR	34502925	34503375	.	+	.	ID=LotjaGi2g1v0102800.2.five_prime_UTR.1;Parent=LotjaGi2g1v0102800.2
LjG1.1_chr2	PGSB	exon	34502925	34503504	.	+	.	ID=LotjaGi2g1v0102800.2.exon.1;Parent=LotjaGi2g1v0102800.2
LjG1.1_chr2	PGSB	CDS	34503376	34503504	.	+	0	ID=LotjaGi2g1v0102800.2.CDS.1;Parent=LotjaGi2g1v0102800.2
LjG1.1_chr2	PGSB	exon	34503637	34503694	.	+	.	ID=LotjaGi2g1v0102800.2.exon.2;Parent=LotjaGi2g1v0102800.2
LjG1.1_chr2	PGSB	CDS	34503637	34503694	.	+	0	ID=LotjaGi2g1v0102800.2.CDS.2;Parent=LotjaGi2g1v0102800.2
LjG1.1_chr2	PGSB	exon	34503810	34504051	.	+	.	ID=LotjaGi2g1v0102800.2.exon.3;Parent=LotjaGi2g1v0102800.2
LjG1.1_chr2	PGSB	CDS	34503810	34504051	.	+	2	ID=LotjaGi2g1v0102800.2.CDS.3;Parent=LotjaGi2g1v0102800.2
LjG1.1_chr2	PGSB	exon	34504320	34504436	.	+	.	ID=LotjaGi2g1v0102800.2.exon.4;Parent=LotjaGi2g1v0102800.2
LjG1.1_chr2	PGSB	CDS	34504320	34504436	.	+	0	ID=LotjaGi2g1v0102800.2.CDS.4;Parent=LotjaGi2g1v0102800.2
LjG1.1_chr2	PGSB	exon	34504547	34504607	.	+	.	ID=LotjaGi2g1v0102800.2.exon.5;Parent=LotjaGi2g1v0102800.2
LjG1.1_chr2	PGSB	CDS	34504547	34504607	.	+	0	ID=LotjaGi2g1v0102800.2.CDS.5;Parent=LotjaGi2g1v0102800.2
LjG1.1_chr2	PGSB	exon	34505486	34505574	.	+	.	ID=LotjaGi2g1v0102800.2.exon.6;Parent=LotjaGi2g1v0102800.2
LjG1.1_chr2	PGSB	CDS	34505486	34505574	.	+	2	ID=LotjaGi2g1v0102800.2.CDS.6;Parent=LotjaGi2g1v0102800.2
LjG1.1_chr2	PGSB	exon	34505889	34505963	.	+	.	ID=LotjaGi2g1v0102800.2.exon.7;Parent=LotjaGi2g1v0102800.2
LjG1.1_chr2	PGSB	CDS	34505889	34505963	.	+	0	ID=LotjaGi2g1v0102800.2.CDS.7;Parent=LotjaGi2g1v0102800.2
LjG1.1_chr2	PGSB	exon	34506044	34506138	.	+	.	ID=LotjaGi2g1v0102800.2.exon.8;Parent=LotjaGi2g1v0102800.2
LjG1.1_chr2	PGSB	CDS	34506044	34506138	.	+	0	ID=LotjaGi2g1v0102800.2.CDS.8;Parent=LotjaGi2g1v0102800.2
LjG1.1_chr2	PGSB	exon	34506221	34506270	.	+	.	ID=LotjaGi2g1v0102800.2.exon.9;Parent=LotjaGi2g1v0102800.2
LjG1.1_chr2	PGSB	CDS	34506221	34506270	.	+	1	ID=LotjaGi2g1v0102800.2.CDS.9;Parent=LotjaGi2g1v0102800.2
LjG1.1_chr2	PGSB	exon	34506638	34506678	.	+	.	ID=LotjaGi2g1v0102800.2.exon.10;Parent=LotjaGi2g1v0102800.2
LjG1.1_chr2	PGSB	CDS	34506638	34506678	.	+	2	ID=LotjaGi2g1v0102800.2.CDS.10;Parent=LotjaGi2g1v0102800.2
LjG1.1_chr2	PGSB	exon	34506780	34506953	.	+	.	ID=LotjaGi2g1v0102800.2.exon.11;Parent=LotjaGi2g1v0102800.2
LjG1.1_chr2	PGSB	CDS	34506780	34506953	.	+	0	ID=LotjaGi2g1v0102800.2.CDS.11;Parent=LotjaGi2g1v0102800.2
LjG1.1_chr2	PGSB	exon	34507048	34507083	.	+	.	ID=LotjaGi2g1v0102800.2.exon.12;Parent=LotjaGi2g1v0102800.2
LjG1.1_chr2	PGSB	CDS	34507048	34507083	.	+	0	ID=LotjaGi2g1v0102800.2.CDS.12;Parent=LotjaGi2g1v0102800.2
LjG1.1_chr2	PGSB	exon	34507685	34507752	.	+	.	ID=LotjaGi2g1v0102800.2.exon.13;Parent=LotjaGi2g1v0102800.2
LjG1.1_chr2	PGSB	CDS	34507685	34507752	.	+	0	ID=LotjaGi2g1v0102800.2.CDS.13;Parent=LotjaGi2g1v0102800.2
LjG1.1_chr2	PGSB	exon	34507875	34507935	.	+	.	ID=LotjaGi2g1v0102800.2.exon.14;Parent=LotjaGi2g1v0102800.2
LjG1.1_chr2	PGSB	CDS	34507875	34507935	.	+	1	ID=LotjaGi2g1v0102800.2.CDS.14;Parent=LotjaGi2g1v0102800.2
LjG1.1_chr2	PGSB	CDS	34508078	34508509	.	+	0	ID=LotjaGi2g1v0102800.2.CDS.15;Parent=LotjaGi2g1v0102800.2
LjG1.1_chr2	PGSB	exon	34508078	34508884	.	+	.	ID=LotjaGi2g1v0102800.2.exon.15;Parent=LotjaGi2g1v0102800.2
LjG1.1_chr2	PGSB	three_prime_UTR	34508510	34508884	.	+	.	ID=LotjaGi2g1v0102800.2.three_prime_UTR.2;Parent=LotjaGi2g1v0102800.2
###
LjG1.1_chr2	PGSB	gene	34511899	34518934	.	-	.	ID=LotjaGi2g1v0102900
LjG1.1_chr2	PGSB	three_prime_UTR	34511899	34512480	.	-	.	ID=LotjaGi2g1v0102900.1.three_prime_UTR.1;Parent=LotjaGi2g1v0102900.1
LjG1.1_chr2	PGSB	exon	34511899	34512583	.	-	.	ID=LotjaGi2g1v0102900.1.exon.1;Parent=LotjaGi2g1v0102900.1
LjG1.1_chr2	PGSB	CDS	34512481	34512583	.	-	1	ID=LotjaGi2g1v0102900.1.CDS.1;Parent=LotjaGi2g1v0102900.1
LjG1.1_chr2	PGSB	exon	34513560	34513697	.	-	.	ID=LotjaGi2g1v0102900.1.exon.2;Parent=LotjaGi2g1v0102900.1
LjG1.1_chr2	PGSB	CDS	34513560	34513697	.	-	1	ID=LotjaGi2g1v0102900.1.CDS.2;Parent=LotjaGi2g1v0102900.1
LjG1.1_chr2	PGSB	exon	34513809	34514011	.	-	.	ID=LotjaGi2g1v0102900.1.exon.3;Parent=LotjaGi2g1v0102900.1
LjG1.1_chr2	PGSB	CDS	34513809	34514011	.	-	0	ID=LotjaGi2g1v0102900.1.CDS.3;Parent=LotjaGi2g1v0102900.1
LjG1.1_chr2	PGSB	exon	34514109	34514214	.	-	.	ID=LotjaGi2g1v0102900.1.exon.4;Parent=LotjaGi2g1v0102900.1
LjG1.1_chr2	PGSB	CDS	34514109	34514214	.	-	1	ID=LotjaGi2g1v0102900.1.CDS.4;Parent=LotjaGi2g1v0102900.1
LjG1.1_chr2	PGSB	exon	34514903	34515069	.	-	.	ID=LotjaGi2g1v0102900.1.exon.5;Parent=LotjaGi2g1v0102900.1
LjG1.1_chr2	PGSB	CDS	34514903	34515069	.	-	0	ID=LotjaGi2g1v0102900.1.CDS.5;Parent=LotjaGi2g1v0102900.1
LjG1.1_chr2	PGSB	exon	34515193	34515253	.	-	.	ID=LotjaGi2g1v0102900.1.exon.6;Parent=LotjaGi2g1v0102900.1
LjG1.1_chr2	PGSB	CDS	34515193	34515253	.	-	1	ID=LotjaGi2g1v0102900.1.CDS.6;Parent=LotjaGi2g1v0102900.1
LjG1.1_chr2	PGSB	exon	34518457	34518581	.	-	.	ID=LotjaGi2g1v0102900.1.exon.7;Parent=LotjaGi2g1v0102900.1
LjG1.1_chr2	PGSB	CDS	34518457	34518581	.	-	0	ID=LotjaGi2g1v0102900.1.CDS.7;Parent=LotjaGi2g1v0102900.1
LjG1.1_chr2	PGSB	CDS	34518732	34518758	.	-	0	ID=LotjaGi2g1v0102900.1.CDS.8;Parent=LotjaGi2g1v0102900.1
LjG1.1_chr2	PGSB	exon	34518732	34518934	.	-	.	ID=LotjaGi2g1v0102900.1.exon.8;Parent=LotjaGi2g1v0102900.1
LjG1.1_chr2	PGSB	five_prime_UTR	34518759	34518934	.	-	.	ID=LotjaGi2g1v0102900.1.five_prime_UTR.2;Parent=LotjaGi2g1v0102900.1
###
LjG1.1_chr2	PGSB	gene	34618798	34622054	.	+	.	ID=LotjaGi2g1v0103000
LjG1.1_chr2	PGSB	five_prime_UTR	34618798	34619006	.	+	.	ID=LotjaGi2g1v0103000.1.five_prime_UTR.1;Parent=LotjaGi2g1v0103000.1
LjG1.1_chr2	PGSB	exon	34618798	34619197	.	+	.	ID=LotjaGi2g1v0103000.1.exon.1;Parent=LotjaGi2g1v0103000.1
LjG1.1_chr2	PGSB	CDS	34619007	34619197	.	+	0	ID=LotjaGi2g1v0103000.1.CDS.1;Parent=LotjaGi2g1v0103000.1
LjG1.1_chr2	PGSB	exon	34619344	34619446	.	+	.	ID=LotjaGi2g1v0103000.1.exon.2;Parent=LotjaGi2g1v0103000.1
LjG1.1_chr2	PGSB	CDS	34619344	34619446	.	+	1	ID=LotjaGi2g1v0103000.1.CDS.2;Parent=LotjaGi2g1v0103000.1
LjG1.1_chr2	PGSB	exon	34620140	34620428	.	+	.	ID=LotjaGi2g1v0103000.1.exon.3;Parent=LotjaGi2g1v0103000.1
LjG1.1_chr2	PGSB	CDS	34620140	34620428	.	+	0	ID=LotjaGi2g1v0103000.1.CDS.3;Parent=LotjaGi2g1v0103000.1
LjG1.1_chr2	PGSB	CDS	34620796	34620938	.	+	2	ID=LotjaGi2g1v0103000.1.CDS.4;Parent=LotjaGi2g1v0103000.1
LjG1.1_chr2	PGSB	exon	34620796	34622054	.	+	.	ID=LotjaGi2g1v0103000.1.exon.4;Parent=LotjaGi2g1v0103000.1
LjG1.1_chr2	PGSB	three_prime_UTR	34620939	34622054	.	+	.	ID=LotjaGi2g1v0103000.1.three_prime_UTR.2;Parent=LotjaGi2g1v0103000.1
###
LjG1.1_chr2	PGSB	gene	34625914	34639766	.	-	.	ID=LotjaGi2g1v0103100
LjG1.1_chr2	PGSB	three_prime_UTR	34625914	34627791	.	-	.	ID=LotjaGi2g1v0103100.1.three_prime_UTR.1;Parent=LotjaGi2g1v0103100.1
LjG1.1_chr2	PGSB	exon	34625914	34628292	.	-	.	ID=LotjaGi2g1v0103100.1.exon.1;Parent=LotjaGi2g1v0103100.1
LjG1.1_chr2	PGSB	CDS	34627792	34628292	.	-	0	ID=LotjaGi2g1v0103100.1.CDS.1;Parent=LotjaGi2g1v0103100.1
LjG1.1_chr2	PGSB	exon	34628381	34628614	.	-	.	ID=LotjaGi2g1v0103100.1.exon.2;Parent=LotjaGi2g1v0103100.1
LjG1.1_chr2	PGSB	CDS	34628381	34628614	.	-	0	ID=LotjaGi2g1v0103100.1.CDS.2;Parent=LotjaGi2g1v0103100.1
LjG1.1_chr2	PGSB	exon	34629720	34630016	.	-	.	ID=LotjaGi2g1v0103100.1.exon.3;Parent=LotjaGi2g1v0103100.1
LjG1.1_chr2	PGSB	CDS	34629720	34630016	.	-	0	ID=LotjaGi2g1v0103100.1.CDS.3;Parent=LotjaGi2g1v0103100.1
LjG1.1_chr2	PGSB	exon	34638169	34638351	.	-	.	ID=LotjaGi2g1v0103100.1.exon.4;Parent=LotjaGi2g1v0103100.1
LjG1.1_chr2	PGSB	CDS	34638169	34638351	.	-	0	ID=LotjaGi2g1v0103100.1.CDS.4;Parent=LotjaGi2g1v0103100.1
LjG1.1_chr2	PGSB	CDS	34639346	34639432	.	-	0	ID=LotjaGi2g1v0103100.1.CDS.5;Parent=LotjaGi2g1v0103100.1
LjG1.1_chr2	PGSB	exon	34639346	34639766	.	-	.	ID=LotjaGi2g1v0103100.1.exon.5;Parent=LotjaGi2g1v0103100.1
LjG1.1_chr2	PGSB	five_prime_UTR	34639433	34639766	.	-	.	ID=LotjaGi2g1v0103100.1.five_prime_UTR.2;Parent=LotjaGi2g1v0103100.1
###
LjG1.1_chr2	PGSB	gene	34632957	34633577	.	+	.	ID=LotjaGi2g1v0103200_LC
###
LjG1.1_chr2	PGSB	gene	34649202	34652146	.	+	.	ID=LotjaGi2g1v0103300
LjG1.1_chr2	PGSB	five_prime_UTR	34649202	34649350	.	+	.	ID=LotjaGi2g1v0103300.1.five_prime_UTR.1;Parent=LotjaGi2g1v0103300.1
LjG1.1_chr2	PGSB	exon	34649202	34650109	.	+	.	ID=LotjaGi2g1v0103300.1.exon.1;Parent=LotjaGi2g1v0103300.1
LjG1.1_chr2	PGSB	CDS	34649351	34650109	.	+	0	ID=LotjaGi2g1v0103300.1.CDS.1;Parent=LotjaGi2g1v0103300.1
LjG1.1_chr2	PGSB	CDS	34650213	34650353	.	+	0	ID=LotjaGi2g1v0103300.1.CDS.2;Parent=LotjaGi2g1v0103300.1
LjG1.1_chr2	PGSB	exon	34650213	34652146	.	+	.	ID=LotjaGi2g1v0103300.1.exon.2;Parent=LotjaGi2g1v0103300.1
LjG1.1_chr2	PGSB	three_prime_UTR	34650354	34652146	.	+	.	ID=LotjaGi2g1v0103300.1.three_prime_UTR.2;Parent=LotjaGi2g1v0103300.1
###
LjG1.1_chr2	PGSB	gene	34683025	34689719	.	-	.	ID=LotjaGi2g1v0103400
LjG1.1_chr2	PGSB	three_prime_UTR	34683025	34683107	.	-	.	ID=LotjaGi2g1v0103400.1.three_prime_UTR.1;Parent=LotjaGi2g1v0103400.1
LjG1.1_chr2	PGSB	exon	34683025	34683445	.	-	.	ID=LotjaGi2g1v0103400.1.exon.1;Parent=LotjaGi2g1v0103400.1
LjG1.1_chr2	PGSB	CDS	34683108	34683445	.	-	2	ID=LotjaGi2g1v0103400.1.CDS.1;Parent=LotjaGi2g1v0103400.1
LjG1.1_chr2	PGSB	exon	34685268	34685490	.	-	.	ID=LotjaGi2g1v0103400.1.exon.2;Parent=LotjaGi2g1v0103400.1
LjG1.1_chr2	PGSB	CDS	34685268	34685490	.	-	0	ID=LotjaGi2g1v0103400.1.CDS.2;Parent=LotjaGi2g1v0103400.1
LjG1.1_chr2	PGSB	exon	34685840	34685990	.	-	.	ID=LotjaGi2g1v0103400.1.exon.3;Parent=LotjaGi2g1v0103400.1
LjG1.1_chr2	PGSB	CDS	34685840	34685990	.	-	1	ID=LotjaGi2g1v0103400.1.CDS.3;Parent=LotjaGi2g1v0103400.1
LjG1.1_chr2	PGSB	exon	34686436	34686681	.	-	.	ID=LotjaGi2g1v0103400.1.exon.4;Parent=LotjaGi2g1v0103400.1
LjG1.1_chr2	PGSB	CDS	34686436	34686681	.	-	1	ID=LotjaGi2g1v0103400.1.CDS.4;Parent=LotjaGi2g1v0103400.1
LjG1.1_chr2	PGSB	exon	34686757	34686957	.	-	.	ID=LotjaGi2g1v0103400.1.exon.5;Parent=LotjaGi2g1v0103400.1
LjG1.1_chr2	PGSB	CDS	34686757	34686957	.	-	1	ID=LotjaGi2g1v0103400.1.CDS.5;Parent=LotjaGi2g1v0103400.1
LjG1.1_chr2	PGSB	exon	34687712	34687874	.	-	.	ID=LotjaGi2g1v0103400.1.exon.6;Parent=LotjaGi2g1v0103400.1
LjG1.1_chr2	PGSB	CDS	34687712	34687874	.	-	2	ID=LotjaGi2g1v0103400.1.CDS.6;Parent=LotjaGi2g1v0103400.1
LjG1.1_chr2	PGSB	CDS	34689279	34689582	.	-	0	ID=LotjaGi2g1v0103400.1.CDS.7;Parent=LotjaGi2g1v0103400.1
LjG1.1_chr2	PGSB	exon	34689279	34689719	.	-	.	ID=LotjaGi2g1v0103400.1.exon.7;Parent=LotjaGi2g1v0103400.1
LjG1.1_chr2	PGSB	five_prime_UTR	34689583	34689719	.	-	.	ID=LotjaGi2g1v0103400.1.five_prime_UTR.2;Parent=LotjaGi2g1v0103400.1
###
LjG1.1_chr2	PGSB	gene	34707718	34709026	.	-	.	ID=LotjaGi2g1v0103500_LC
LjG1.1_chr2	PGSB	three_prime_UTR	34707718	34707719	.	-	.	ID=LotjaGi2g1v0103500_LC.1.three_prime_UTR.1;Parent=LotjaGi2g1v0103500_LC.1
LjG1.1_chr2	PGSB	exon	34707718	34709026	.	-	.	ID=LotjaGi2g1v0103500_LC.1.exon.1;Parent=LotjaGi2g1v0103500_LC.1
LjG1.1_chr2	PGSB	CDS	34707720	34709024	.	-	0	ID=LotjaGi2g1v0103500_LC.1.CDS.1;Parent=LotjaGi2g1v0103500_LC.1
LjG1.1_chr2	PGSB	five_prime_UTR	34709025	34709026	.	-	.	ID=LotjaGi2g1v0103500_LC.1.five_prime_UTR.2;Parent=LotjaGi2g1v0103500_LC.1
###
LjG1.1_chr2	PGSB	gene	34793483	34795172	.	+	.	ID=LotjaGi2g1v0103600_LC
LjG1.1_chr2	PGSB	five_prime_UTR	34793483	34793484	.	+	.	ID=LotjaGi2g1v0103600_LC.1.five_prime_UTR.1;Parent=LotjaGi2g1v0103600_LC.1
LjG1.1_chr2	PGSB	exon	34793483	34794213	.	+	.	ID=LotjaGi2g1v0103600_LC.1.exon.1;Parent=LotjaGi2g1v0103600_LC.1
LjG1.1_chr2	PGSB	CDS	34793485	34794213	.	+	0	ID=LotjaGi2g1v0103600_LC.1.CDS.1;Parent=LotjaGi2g1v0103600_LC.1
LjG1.1_chr2	PGSB	exon	34794718	34794867	.	+	.	ID=LotjaGi2g1v0103600_LC.1.exon.2;Parent=LotjaGi2g1v0103600_LC.1
LjG1.1_chr2	PGSB	CDS	34794718	34794867	.	+	0	ID=LotjaGi2g1v0103600_LC.1.CDS.2;Parent=LotjaGi2g1v0103600_LC.1
LjG1.1_chr2	PGSB	CDS	34794956	34795171	.	+	0	ID=LotjaGi2g1v0103600_LC.1.CDS.3;Parent=LotjaGi2g1v0103600_LC.1
LjG1.1_chr2	PGSB	exon	34794956	34795172	.	+	.	ID=LotjaGi2g1v0103600_LC.1.exon.3;Parent=LotjaGi2g1v0103600_LC.1
LjG1.1_chr2	PGSB	three_prime_UTR	34795172	34795172	.	+	.	ID=LotjaGi2g1v0103600_LC.1.three_prime_UTR.2;Parent=LotjaGi2g1v0103600_LC.1
###
LjG1.1_chr2	PGSB	gene	34798145	34807129	.	-	.	ID=LotjaGi2g1v0103700_LC
LjG1.1_chr2	PGSB	three_prime_UTR	34798145	34804078	.	-	.	ID=LotjaGi2g1v0103700_LC.1.three_prime_UTR.1;Parent=LotjaGi2g1v0103700_LC.1
LjG1.1_chr2	PGSB	exon	34798145	34804593	.	-	.	ID=LotjaGi2g1v0103700_LC.1.exon.1;Parent=LotjaGi2g1v0103700_LC.1
LjG1.1_chr2	PGSB	CDS	34804079	34804540	.	-	0	ID=LotjaGi2g1v0103700_LC.1.CDS.1;Parent=LotjaGi2g1v0103700_LC.1
LjG1.1_chr2	PGSB	five_prime_UTR	34804541	34804593	.	-	.	ID=LotjaGi2g1v0103700_LC.1.five_prime_UTR.2;Parent=LotjaGi2g1v0103700_LC.1
LjG1.1_chr2	PGSB	exon	34804901	34805662	.	-	.	ID=LotjaGi2g1v0103700_LC.1.exon.2;Parent=LotjaGi2g1v0103700_LC.1
LjG1.1_chr2	PGSB	five_prime_UTR	34804901	34805662	.	-	.	ID=LotjaGi2g1v0103700_LC.1.five_prime_UTR.3;Parent=LotjaGi2g1v0103700_LC.1
LjG1.1_chr2	PGSB	exon	34805753	34805850	.	-	.	ID=LotjaGi2g1v0103700_LC.1.exon.3;Parent=LotjaGi2g1v0103700_LC.1
LjG1.1_chr2	PGSB	five_prime_UTR	34805753	34805850	.	-	.	ID=LotjaGi2g1v0103700_LC.1.five_prime_UTR.4;Parent=LotjaGi2g1v0103700_LC.1
LjG1.1_chr2	PGSB	exon	34806457	34806530	.	-	.	ID=LotjaGi2g1v0103700_LC.1.exon.4;Parent=LotjaGi2g1v0103700_LC.1
LjG1.1_chr2	PGSB	five_prime_UTR	34806457	34806530	.	-	.	ID=LotjaGi2g1v0103700_LC.1.five_prime_UTR.5;Parent=LotjaGi2g1v0103700_LC.1
LjG1.1_chr2	PGSB	exon	34806602	34807129	.	-	.	ID=LotjaGi2g1v0103700_LC.1.exon.5;Parent=LotjaGi2g1v0103700_LC.1
LjG1.1_chr2	PGSB	five_prime_UTR	34806602	34807129	.	-	.	ID=LotjaGi2g1v0103700_LC.1.five_prime_UTR.6;Parent=LotjaGi2g1v0103700_LC.1
LjG1.1_chr2	PGSB	three_prime_UTR	34798346	34804078	.	-	.	ID=LotjaGi2g1v0103700_LC.2.three_prime_UTR.1;Parent=LotjaGi2g1v0103700_LC.2
LjG1.1_chr2	PGSB	exon	34798346	34804593	.	-	.	ID=LotjaGi2g1v0103700_LC.2.exon.1;Parent=LotjaGi2g1v0103700_LC.2
LjG1.1_chr2	PGSB	CDS	34804079	34804540	.	-	0	ID=LotjaGi2g1v0103700_LC.2.CDS.1;Parent=LotjaGi2g1v0103700_LC.2
LjG1.1_chr2	PGSB	five_prime_UTR	34804541	34804593	.	-	.	ID=LotjaGi2g1v0103700_LC.2.five_prime_UTR.2;Parent=LotjaGi2g1v0103700_LC.2
LjG1.1_chr2	PGSB	exon	34804901	34805662	.	-	.	ID=LotjaGi2g1v0103700_LC.2.exon.2;Parent=LotjaGi2g1v0103700_LC.2
LjG1.1_chr2	PGSB	five_prime_UTR	34804901	34805662	.	-	.	ID=LotjaGi2g1v0103700_LC.2.five_prime_UTR.3;Parent=LotjaGi2g1v0103700_LC.2
LjG1.1_chr2	PGSB	exon	34805753	34807113	.	-	.	ID=LotjaGi2g1v0103700_LC.2.exon.3;Parent=LotjaGi2g1v0103700_LC.2
LjG1.1_chr2	PGSB	five_prime_UTR	34805753	34807113	.	-	.	ID=LotjaGi2g1v0103700_LC.2.five_prime_UTR.4;Parent=LotjaGi2g1v0103700_LC.2
###
LjG1.1_chr2	PGSB	gene	34798145	34807129	.	+	.	ID=LotjaGi2g1v0103800
LjG1.1_chr2	PGSB	five_prime_UTR	34798145	34798443	.	+	.	ID=LotjaGi2g1v0103800.1.five_prime_UTR.1;Parent=LotjaGi2g1v0103800.1
LjG1.1_chr2	PGSB	exon	34798145	34801218	.	+	.	ID=LotjaGi2g1v0103800.1.exon.1;Parent=LotjaGi2g1v0103800.1
LjG1.1_chr2	PGSB	CDS	34798444	34800561	.	+	0	ID=LotjaGi2g1v0103800.1.CDS.1;Parent=LotjaGi2g1v0103800.1
LjG1.1_chr2	PGSB	three_prime_UTR	34800562	34801218	.	+	.	ID=LotjaGi2g1v0103800.1.three_prime_UTR.2;Parent=LotjaGi2g1v0103800.1
LjG1.1_chr2	PGSB	exon	34801872	34802659	.	+	.	ID=LotjaGi2g1v0103800.1.exon.2;Parent=LotjaGi2g1v0103800.1
LjG1.1_chr2	PGSB	three_prime_UTR	34801872	34802659	.	+	.	ID=LotjaGi2g1v0103800.1.three_prime_UTR.3;Parent=LotjaGi2g1v0103800.1
LjG1.1_chr2	PGSB	exon	34803508	34807129	.	+	.	ID=LotjaGi2g1v0103800.1.exon.3;Parent=LotjaGi2g1v0103800.1
LjG1.1_chr2	PGSB	three_prime_UTR	34803508	34807129	.	+	.	ID=LotjaGi2g1v0103800.1.three_prime_UTR.4;Parent=LotjaGi2g1v0103800.1
###
LjG1.1_chr2	PGSB	gene	34874620	34878487	.	-	.	ID=LotjaGi2g1v0103900
LjG1.1_chr2	PGSB	three_prime_UTR	34874620	34874994	.	-	.	ID=LotjaGi2g1v0103900.1.three_prime_UTR.1;Parent=LotjaGi2g1v0103900.1
LjG1.1_chr2	PGSB	exon	34874620	34875046	.	-	.	ID=LotjaGi2g1v0103900.1.exon.1;Parent=LotjaGi2g1v0103900.1
LjG1.1_chr2	PGSB	CDS	34874995	34875046	.	-	1	ID=LotjaGi2g1v0103900.1.CDS.1;Parent=LotjaGi2g1v0103900.1
LjG1.1_chr2	PGSB	exon	34875147	34875271	.	-	.	ID=LotjaGi2g1v0103900.1.exon.2;Parent=LotjaGi2g1v0103900.1
LjG1.1_chr2	PGSB	CDS	34875147	34875271	.	-	0	ID=LotjaGi2g1v0103900.1.CDS.2;Parent=LotjaGi2g1v0103900.1
LjG1.1_chr2	PGSB	exon	34875826	34876040	.	-	.	ID=LotjaGi2g1v0103900.1.exon.3;Parent=LotjaGi2g1v0103900.1
LjG1.1_chr2	PGSB	CDS	34875826	34876040	.	-	2	ID=LotjaGi2g1v0103900.1.CDS.3;Parent=LotjaGi2g1v0103900.1
LjG1.1_chr2	PGSB	exon	34876288	34876331	.	-	.	ID=LotjaGi2g1v0103900.1.exon.4;Parent=LotjaGi2g1v0103900.1
LjG1.1_chr2	PGSB	CDS	34876288	34876331	.	-	1	ID=LotjaGi2g1v0103900.1.CDS.4;Parent=LotjaGi2g1v0103900.1
LjG1.1_chr2	PGSB	exon	34876564	34876925	.	-	.	ID=LotjaGi2g1v0103900.1.exon.5;Parent=LotjaGi2g1v0103900.1
LjG1.1_chr2	PGSB	CDS	34876564	34876925	.	-	0	ID=LotjaGi2g1v0103900.1.CDS.5;Parent=LotjaGi2g1v0103900.1
LjG1.1_chr2	PGSB	CDS	34877870	34878124	.	-	0	ID=LotjaGi2g1v0103900.1.CDS.6;Parent=LotjaGi2g1v0103900.1
LjG1.1_chr2	PGSB	exon	34877870	34878487	.	-	.	ID=LotjaGi2g1v0103900.1.exon.6;Parent=LotjaGi2g1v0103900.1
LjG1.1_chr2	PGSB	five_prime_UTR	34878125	34878487	.	-	.	ID=LotjaGi2g1v0103900.1.five_prime_UTR.2;Parent=LotjaGi2g1v0103900.1
###
LjG1.1_chr2	PGSB	gene	34878952	34885716	.	-	.	ID=LotjaGi2g1v0104000
LjG1.1_chr2	PGSB	three_prime_UTR	34878952	34879359	.	-	.	ID=LotjaGi2g1v0104000.1.three_prime_UTR.1;Parent=LotjaGi2g1v0104000.1
LjG1.1_chr2	PGSB	exon	34878952	34880070	.	-	.	ID=LotjaGi2g1v0104000.1.exon.1;Parent=LotjaGi2g1v0104000.1
LjG1.1_chr2	PGSB	CDS	34879360	34880070	.	-	0	ID=LotjaGi2g1v0104000.1.CDS.1;Parent=LotjaGi2g1v0104000.1
LjG1.1_chr2	PGSB	CDS	34884785	34885348	.	-	0	ID=LotjaGi2g1v0104000.1.CDS.2;Parent=LotjaGi2g1v0104000.1
LjG1.1_chr2	PGSB	exon	34884785	34885716	.	-	.	ID=LotjaGi2g1v0104000.1.exon.2;Parent=LotjaGi2g1v0104000.1
LjG1.1_chr2	PGSB	five_prime_UTR	34885349	34885716	.	-	.	ID=LotjaGi2g1v0104000.1.five_prime_UTR.2;Parent=LotjaGi2g1v0104000.1
###
LjG1.1_chr2	PGSB	gene	34913369	34913734	.	+	.	ID=LotjaGi2g1v0104100_LC
LjG1.1_chr2	PGSB	five_prime_UTR	34913369	34913370	.	+	.	ID=LotjaGi2g1v0104100_LC.1.five_prime_UTR.1;Parent=LotjaGi2g1v0104100_LC.1
LjG1.1_chr2	PGSB	exon	34913369	34913734	.	+	.	ID=LotjaGi2g1v0104100_LC.1.exon.1;Parent=LotjaGi2g1v0104100_LC.1
LjG1.1_chr2	PGSB	CDS	34913371	34913733	.	+	0	ID=LotjaGi2g1v0104100_LC.1.CDS.1;Parent=LotjaGi2g1v0104100_LC.1
LjG1.1_chr2	PGSB	three_prime_UTR	34913734	34913734	.	+	.	ID=LotjaGi2g1v0104100_LC.1.three_prime_UTR.2;Parent=LotjaGi2g1v0104100_LC.1
###
LjG1.1_chr2	PGSB	gene	34922293	34925921	.	+	.	ID=LotjaGi2g1v0104200
LjG1.1_chr2	PGSB	five_prime_UTR	34922293	34922603	.	+	.	ID=LotjaGi2g1v0104200.1.five_prime_UTR.1;Parent=LotjaGi2g1v0104200.1
LjG1.1_chr2	PGSB	exon	34922293	34923638	.	+	.	ID=LotjaGi2g1v0104200.1.exon.1;Parent=LotjaGi2g1v0104200.1
LjG1.1_chr2	PGSB	CDS	34922604	34923638	.	+	0	ID=LotjaGi2g1v0104200.1.CDS.1;Parent=LotjaGi2g1v0104200.1
LjG1.1_chr2	PGSB	exon	34924045	34924254	.	+	.	ID=LotjaGi2g1v0104200.1.exon.2;Parent=LotjaGi2g1v0104200.1
LjG1.1_chr2	PGSB	CDS	34924045	34924254	.	+	0	ID=LotjaGi2g1v0104200.1.CDS.2;Parent=LotjaGi2g1v0104200.1
LjG1.1_chr2	PGSB	exon	34925093	34925263	.	+	.	ID=LotjaGi2g1v0104200.1.exon.3;Parent=LotjaGi2g1v0104200.1
LjG1.1_chr2	PGSB	CDS	34925093	34925263	.	+	0	ID=LotjaGi2g1v0104200.1.CDS.3;Parent=LotjaGi2g1v0104200.1
LjG1.1_chr2	PGSB	CDS	34925553	34925636	.	+	0	ID=LotjaGi2g1v0104200.1.CDS.4;Parent=LotjaGi2g1v0104200.1
LjG1.1_chr2	PGSB	exon	34925553	34925921	.	+	.	ID=LotjaGi2g1v0104200.1.exon.4;Parent=LotjaGi2g1v0104200.1
LjG1.1_chr2	PGSB	three_prime_UTR	34925637	34925921	.	+	.	ID=LotjaGi2g1v0104200.1.three_prime_UTR.2;Parent=LotjaGi2g1v0104200.1
###
LjG1.1_chr2	PGSB	gene	34936393	34937015	.	-	.	ID=LotjaGi2g1v0104300_LC
LjG1.1_chr2	PGSB	three_prime_UTR	34936393	34936500	.	-	.	ID=LotjaGi2g1v0104300_LC.1.three_prime_UTR.1;Parent=LotjaGi2g1v0104300_LC.1
LjG1.1_chr2	PGSB	exon	34936393	34937015	.	-	.	ID=LotjaGi2g1v0104300_LC.1.exon.1;Parent=LotjaGi2g1v0104300_LC.1
LjG1.1_chr2	PGSB	CDS	34936501	34937013	.	-	0	ID=LotjaGi2g1v0104300_LC.1.CDS.1;Parent=LotjaGi2g1v0104300_LC.1
LjG1.1_chr2	PGSB	five_prime_UTR	34937014	34937015	.	-	.	ID=LotjaGi2g1v0104300_LC.1.five_prime_UTR.2;Parent=LotjaGi2g1v0104300_LC.1
###
LjG1.1_chr2	PGSB	gene	34937848	34945249	.	+	.	ID=LotjaGi2g1v0104400
LjG1.1_chr2	PGSB	five_prime_UTR	34938316	34938347	.	+	.	ID=LotjaGi2g1v0104400.3.five_prime_UTR.1;Parent=LotjaGi2g1v0104400.3
LjG1.1_chr2	PGSB	exon	34938316	34938722	.	+	.	ID=LotjaGi2g1v0104400.3.exon.1;Parent=LotjaGi2g1v0104400.3
LjG1.1_chr2	PGSB	CDS	34938348	34938722	.	+	0	ID=LotjaGi2g1v0104400.3.CDS.1;Parent=LotjaGi2g1v0104400.3
LjG1.1_chr2	PGSB	exon	34938810	34938933	.	+	.	ID=LotjaGi2g1v0104400.3.exon.2;Parent=LotjaGi2g1v0104400.3
LjG1.1_chr2	PGSB	CDS	34938810	34938933	.	+	0	ID=LotjaGi2g1v0104400.3.CDS.2;Parent=LotjaGi2g1v0104400.3
LjG1.1_chr2	PGSB	exon	34939585	34939739	.	+	.	ID=LotjaGi2g1v0104400.3.exon.3;Parent=LotjaGi2g1v0104400.3
LjG1.1_chr2	PGSB	CDS	34939585	34939739	.	+	2	ID=LotjaGi2g1v0104400.3.CDS.3;Parent=LotjaGi2g1v0104400.3
LjG1.1_chr2	PGSB	exon	34939898	34940047	.	+	.	ID=LotjaGi2g1v0104400.3.exon.4;Parent=LotjaGi2g1v0104400.3
LjG1.1_chr2	PGSB	CDS	34939898	34940047	.	+	0	ID=LotjaGi2g1v0104400.3.CDS.4;Parent=LotjaGi2g1v0104400.3
LjG1.1_chr2	PGSB	exon	34940210	34940305	.	+	.	ID=LotjaGi2g1v0104400.3.exon.5;Parent=LotjaGi2g1v0104400.3
LjG1.1_chr2	PGSB	CDS	34940210	34940305	.	+	0	ID=LotjaGi2g1v0104400.3.CDS.5;Parent=LotjaGi2g1v0104400.3
LjG1.1_chr2	PGSB	exon	34940384	34940500	.	+	.	ID=LotjaGi2g1v0104400.3.exon.6;Parent=LotjaGi2g1v0104400.3
LjG1.1_chr2	PGSB	CDS	34940384	34940500	.	+	0	ID=LotjaGi2g1v0104400.3.CDS.6;Parent=LotjaGi2g1v0104400.3
LjG1.1_chr2	PGSB	exon	34941827	34941946	.	+	.	ID=LotjaGi2g1v0104400.3.exon.7;Parent=LotjaGi2g1v0104400.3
LjG1.1_chr2	PGSB	CDS	34941827	34941946	.	+	0	ID=LotjaGi2g1v0104400.3.CDS.7;Parent=LotjaGi2g1v0104400.3
LjG1.1_chr2	PGSB	exon	34942027	34942119	.	+	.	ID=LotjaGi2g1v0104400.3.exon.8;Parent=LotjaGi2g1v0104400.3
LjG1.1_chr2	PGSB	CDS	34942027	34942119	.	+	0	ID=LotjaGi2g1v0104400.3.CDS.8;Parent=LotjaGi2g1v0104400.3
LjG1.1_chr2	PGSB	exon	34943195	34943315	.	+	.	ID=LotjaGi2g1v0104400.3.exon.9;Parent=LotjaGi2g1v0104400.3
LjG1.1_chr2	PGSB	CDS	34943195	34943315	.	+	0	ID=LotjaGi2g1v0104400.3.CDS.9;Parent=LotjaGi2g1v0104400.3
LjG1.1_chr2	PGSB	exon	34943396	34943403	.	+	.	ID=LotjaGi2g1v0104400.3.exon.10;Parent=LotjaGi2g1v0104400.3
LjG1.1_chr2	PGSB	CDS	34943396	34943403	.	+	2	ID=LotjaGi2g1v0104400.3.CDS.10;Parent=LotjaGi2g1v0104400.3
LjG1.1_chr2	PGSB	exon	34943598	34943714	.	+	.	ID=LotjaGi2g1v0104400.3.exon.11;Parent=LotjaGi2g1v0104400.3
LjG1.1_chr2	PGSB	CDS	34943598	34943714	.	+	0	ID=LotjaGi2g1v0104400.3.CDS.11;Parent=LotjaGi2g1v0104400.3
LjG1.1_chr2	PGSB	exon	34943999	34944061	.	+	.	ID=LotjaGi2g1v0104400.3.exon.12;Parent=LotjaGi2g1v0104400.3
LjG1.1_chr2	PGSB	CDS	34943999	34944061	.	+	0	ID=LotjaGi2g1v0104400.3.CDS.12;Parent=LotjaGi2g1v0104400.3
LjG1.1_chr2	PGSB	exon	34944250	34944378	.	+	.	ID=LotjaGi2g1v0104400.3.exon.13;Parent=LotjaGi2g1v0104400.3
LjG1.1_chr2	PGSB	CDS	34944250	34944378	.	+	0	ID=LotjaGi2g1v0104400.3.CDS.13;Parent=LotjaGi2g1v0104400.3
###
LjG1.1_chr2	PGSB	gene	34994466	34996640	.	+	.	ID=LotjaGi2g1v0104500
LjG1.1_chr2	PGSB	five_prime_UTR	34994466	34994908	.	+	.	ID=LotjaGi2g1v0104500.1.five_prime_UTR.1;Parent=LotjaGi2g1v0104500.1
LjG1.1_chr2	PGSB	exon	34994466	34995017	.	+	.	ID=LotjaGi2g1v0104500.1.exon.1;Parent=LotjaGi2g1v0104500.1
LjG1.1_chr2	PGSB	CDS	34994909	34995017	.	+	0	ID=LotjaGi2g1v0104500.1.CDS.1;Parent=LotjaGi2g1v0104500.1
LjG1.1_chr2	PGSB	CDS	34995772	34996355	.	+	2	ID=LotjaGi2g1v0104500.1.CDS.2;Parent=LotjaGi2g1v0104500.1
LjG1.1_chr2	PGSB	exon	34995772	34996640	.	+	.	ID=LotjaGi2g1v0104500.1.exon.2;Parent=LotjaGi2g1v0104500.1
LjG1.1_chr2	PGSB	three_prime_UTR	34996356	34996640	.	+	.	ID=LotjaGi2g1v0104500.1.three_prime_UTR.2;Parent=LotjaGi2g1v0104500.1
###
LjG1.1_chr2	PGSB	gene	35048191	35053128	.	+	.	ID=LotjaGi2g1v0104600
LjG1.1_chr2	PGSB	five_prime_UTR	35048191	35048507	.	+	.	ID=LotjaGi2g1v0104600.1.five_prime_UTR.1;Parent=LotjaGi2g1v0104600.1
LjG1.1_chr2	PGSB	exon	35048191	35048658	.	+	.	ID=LotjaGi2g1v0104600.1.exon.1;Parent=LotjaGi2g1v0104600.1
LjG1.1_chr2	PGSB	CDS	35048508	35048658	.	+	0	ID=LotjaGi2g1v0104600.1.CDS.1;Parent=LotjaGi2g1v0104600.1
LjG1.1_chr2	PGSB	CDS	35051885	35052528	.	+	2	ID=LotjaGi2g1v0104600.1.CDS.2;Parent=LotjaGi2g1v0104600.1
LjG1.1_chr2	PGSB	exon	35051885	35053128	.	+	.	ID=LotjaGi2g1v0104600.1.exon.2;Parent=LotjaGi2g1v0104600.1
LjG1.1_chr2	PGSB	three_prime_UTR	35052529	35053128	.	+	.	ID=LotjaGi2g1v0104600.1.three_prime_UTR.2;Parent=LotjaGi2g1v0104600.1
###
LjG1.1_chr2	PGSB	gene	35080788	35089378	.	-	.	ID=LotjaGi2g1v0104700
LjG1.1_chr2	PGSB	three_prime_UTR	35080788	35083786	.	-	.	ID=LotjaGi2g1v0104700.1.three_prime_UTR.1;Parent=LotjaGi2g1v0104700.1
LjG1.1_chr2	PGSB	exon	35080788	35083936	.	-	.	ID=LotjaGi2g1v0104700.1.exon.1;Parent=LotjaGi2g1v0104700.1
LjG1.1_chr2	PGSB	CDS	35083787	35083936	.	-	0	ID=LotjaGi2g1v0104700.1.CDS.1;Parent=LotjaGi2g1v0104700.1
LjG1.1_chr2	PGSB	exon	35087469	35087741	.	-	.	ID=LotjaGi2g1v0104700.1.exon.2;Parent=LotjaGi2g1v0104700.1
LjG1.1_chr2	PGSB	CDS	35087469	35087741	.	-	0	ID=LotjaGi2g1v0104700.1.CDS.2;Parent=LotjaGi2g1v0104700.1
LjG1.1_chr2	PGSB	CDS	35088752	35089066	.	-	0	ID=LotjaGi2g1v0104700.1.CDS.3;Parent=LotjaGi2g1v0104700.1
LjG1.1_chr2	PGSB	exon	35088752	35089378	.	-	.	ID=LotjaGi2g1v0104700.1.exon.3;Parent=LotjaGi2g1v0104700.1
LjG1.1_chr2	PGSB	five_prime_UTR	35089067	35089378	.	-	.	ID=LotjaGi2g1v0104700.1.five_prime_UTR.2;Parent=LotjaGi2g1v0104700.1
###
LjG1.1_chr2	PGSB	gene	35081245	35083268	.	+	.	ID=LotjaGi2g1v0104800
LjG1.1_chr2	PGSB	five_prime_UTR	35081245	35082098	.	+	.	ID=LotjaGi2g1v0104800.1.five_prime_UTR.1;Parent=LotjaGi2g1v0104800.1
LjG1.1_chr2	PGSB	exon	35081245	35083268	.	+	.	ID=LotjaGi2g1v0104800.1.exon.1;Parent=LotjaGi2g1v0104800.1
LjG1.1_chr2	PGSB	CDS	35082099	35082665	.	+	0	ID=LotjaGi2g1v0104800.1.CDS.1;Parent=LotjaGi2g1v0104800.1
LjG1.1_chr2	PGSB	three_prime_UTR	35082666	35083268	.	+	.	ID=LotjaGi2g1v0104800.1.three_prime_UTR.2;Parent=LotjaGi2g1v0104800.1
###
LjG1.1_chr2	PGSB	gene	35114313	35116043	.	+	.	ID=LotjaGi2g1v0104900
LjG1.1_chr2	PGSB	exon	35114313	35114496	.	+	.	ID=LotjaGi2g1v0104900.1.exon.1;Parent=LotjaGi2g1v0104900.1
LjG1.1_chr2	PGSB	five_prime_UTR	35114313	35114496	.	+	.	ID=LotjaGi2g1v0104900.1.five_prime_UTR.1;Parent=LotjaGi2g1v0104900.1
LjG1.1_chr2	PGSB	five_prime_UTR	35114597	35114634	.	+	.	ID=LotjaGi2g1v0104900.1.five_prime_UTR.2;Parent=LotjaGi2g1v0104900.1
LjG1.1_chr2	PGSB	exon	35114597	35116043	.	+	.	ID=LotjaGi2g1v0104900.1.exon.2;Parent=LotjaGi2g1v0104900.1
LjG1.1_chr2	PGSB	CDS	35114635	35115597	.	+	0	ID=LotjaGi2g1v0104900.1.CDS.1;Parent=LotjaGi2g1v0104900.1
LjG1.1_chr2	PGSB	three_prime_UTR	35115598	35116043	.	+	.	ID=LotjaGi2g1v0104900.1.three_prime_UTR.3;Parent=LotjaGi2g1v0104900.1
###
LjG1.1_chr2	PGSB	gene	35117364	35119464	.	+	.	ID=LotjaGi2g1v0105000_LC
LjG1.1_chr2	PGSB	five_prime_UTR	35117364	35117601	.	+	.	ID=LotjaGi2g1v0105000_LC.1.five_prime_UTR.1;Parent=LotjaGi2g1v0105000_LC.1
LjG1.1_chr2	PGSB	exon	35117364	35119464	.	+	.	ID=LotjaGi2g1v0105000_LC.1.exon.1;Parent=LotjaGi2g1v0105000_LC.1
LjG1.1_chr2	PGSB	CDS	35117602	35117988	.	+	0	ID=LotjaGi2g1v0105000_LC.1.CDS.1;Parent=LotjaGi2g1v0105000_LC.1
LjG1.1_chr2	PGSB	three_prime_UTR	35117989	35119464	.	+	.	ID=LotjaGi2g1v0105000_LC.1.three_prime_UTR.2;Parent=LotjaGi2g1v0105000_LC.1
###
LjG1.1_chr2	PGSB	gene	35374419	35377415	.	+	.	ID=LotjaGi2g1v0105100_LC
LjG1.1_chr2	PGSB	five_prime_UTR	35374419	35375561	.	+	.	ID=LotjaGi2g1v0105100_LC.1.five_prime_UTR.1;Parent=LotjaGi2g1v0105100_LC.1
LjG1.1_chr2	PGSB	exon	35374419	35377415	.	+	.	ID=LotjaGi2g1v0105100_LC.1.exon.1;Parent=LotjaGi2g1v0105100_LC.1
LjG1.1_chr2	PGSB	CDS	35375562	35375942	.	+	0	ID=LotjaGi2g1v0105100_LC.1.CDS.1;Parent=LotjaGi2g1v0105100_LC.1
LjG1.1_chr2	PGSB	three_prime_UTR	35375943	35377415	.	+	.	ID=LotjaGi2g1v0105100_LC.1.three_prime_UTR.2;Parent=LotjaGi2g1v0105100_LC.1
###
LjG1.1_chr2	PGSB	gene	35540945	35553760	.	-	.	ID=LotjaGi2g1v0105200
LjG1.1_chr2	PGSB	three_prime_UTR	35540945	35543257	.	-	.	ID=LotjaGi2g1v0105200.1.three_prime_UTR.1;Parent=LotjaGi2g1v0105200.1
LjG1.1_chr2	PGSB	exon	35540945	35543304	.	-	.	ID=LotjaGi2g1v0105200.1.exon.1;Parent=LotjaGi2g1v0105200.1
LjG1.1_chr2	PGSB	CDS	35543258	35543304	.	-	2	ID=LotjaGi2g1v0105200.1.CDS.1;Parent=LotjaGi2g1v0105200.1
LjG1.1_chr2	PGSB	exon	35543417	35543473	.	-	.	ID=LotjaGi2g1v0105200.1.exon.2;Parent=LotjaGi2g1v0105200.1
LjG1.1_chr2	PGSB	CDS	35543417	35543473	.	-	2	ID=LotjaGi2g1v0105200.1.CDS.2;Parent=LotjaGi2g1v0105200.1
LjG1.1_chr2	PGSB	exon	35543862	35543946	.	-	.	ID=LotjaGi2g1v0105200.1.exon.3;Parent=LotjaGi2g1v0105200.1
LjG1.1_chr2	PGSB	CDS	35543862	35543946	.	-	0	ID=LotjaGi2g1v0105200.1.CDS.3;Parent=LotjaGi2g1v0105200.1
LjG1.1_chr2	PGSB	exon	35545107	35545155	.	-	.	ID=LotjaGi2g1v0105200.1.exon.4;Parent=LotjaGi2g1v0105200.1
LjG1.1_chr2	PGSB	CDS	35545107	35545155	.	-	1	ID=LotjaGi2g1v0105200.1.CDS.4;Parent=LotjaGi2g1v0105200.1
LjG1.1_chr2	PGSB	exon	35545273	35545346	.	-	.	ID=LotjaGi2g1v0105200.1.exon.5;Parent=LotjaGi2g1v0105200.1
LjG1.1_chr2	PGSB	CDS	35545273	35545346	.	-	0	ID=LotjaGi2g1v0105200.1.CDS.5;Parent=LotjaGi2g1v0105200.1
LjG1.1_chr2	PGSB	exon	35545815	35545889	.	-	.	ID=LotjaGi2g1v0105200.1.exon.6;Parent=LotjaGi2g1v0105200.1
LjG1.1_chr2	PGSB	CDS	35545815	35545889	.	-	0	ID=LotjaGi2g1v0105200.1.CDS.6;Parent=LotjaGi2g1v0105200.1
LjG1.1_chr2	PGSB	exon	35545977	35546031	.	-	.	ID=LotjaGi2g1v0105200.1.exon.7;Parent=LotjaGi2g1v0105200.1
LjG1.1_chr2	PGSB	CDS	35545977	35546031	.	-	1	ID=LotjaGi2g1v0105200.1.CDS.7;Parent=LotjaGi2g1v0105200.1
LjG1.1_chr2	PGSB	exon	35546801	35546874	.	-	.	ID=LotjaGi2g1v0105200.1.exon.8;Parent=LotjaGi2g1v0105200.1
LjG1.1_chr2	PGSB	CDS	35546801	35546874	.	-	0	ID=LotjaGi2g1v0105200.1.CDS.8;Parent=LotjaGi2g1v0105200.1
LjG1.1_chr2	PGSB	CDS	35552601	35552771	.	-	0	ID=LotjaGi2g1v0105200.1.CDS.9;Parent=LotjaGi2g1v0105200.1
LjG1.1_chr2	PGSB	exon	35552601	35552842	.	-	.	ID=LotjaGi2g1v0105200.1.exon.9;Parent=LotjaGi2g1v0105200.1
LjG1.1_chr2	PGSB	five_prime_UTR	35552772	35552842	.	-	.	ID=LotjaGi2g1v0105200.1.five_prime_UTR.2;Parent=LotjaGi2g1v0105200.1
LjG1.1_chr2	PGSB	exon	35553519	35553760	.	-	.	ID=LotjaGi2g1v0105200.1.exon.10;Parent=LotjaGi2g1v0105200.1
LjG1.1_chr2	PGSB	five_prime_UTR	35553519	35553760	.	-	.	ID=LotjaGi2g1v0105200.1.five_prime_UTR.3;Parent=LotjaGi2g1v0105200.1
###
LjG1.1_chr2	PGSB	gene	35595409	35604952	.	-	.	ID=LotjaGi2g1v0105300
LjG1.1_chr2	PGSB	three_prime_UTR	35595409	35595780	.	-	.	ID=LotjaGi2g1v0105300.1.three_prime_UTR.1;Parent=LotjaGi2g1v0105300.1
LjG1.1_chr2	PGSB	exon	35595409	35596002	.	-	.	ID=LotjaGi2g1v0105300.1.exon.1;Parent=LotjaGi2g1v0105300.1
LjG1.1_chr2	PGSB	CDS	35595781	35596002	.	-	0	ID=LotjaGi2g1v0105300.1.CDS.1;Parent=LotjaGi2g1v0105300.1
LjG1.1_chr2	PGSB	exon	35596095	35596191	.	-	.	ID=LotjaGi2g1v0105300.1.exon.2;Parent=LotjaGi2g1v0105300.1
LjG1.1_chr2	PGSB	CDS	35596095	35596191	.	-	1	ID=LotjaGi2g1v0105300.1.CDS.2;Parent=LotjaGi2g1v0105300.1
LjG1.1_chr2	PGSB	exon	35596557	35596623	.	-	.	ID=LotjaGi2g1v0105300.1.exon.3;Parent=LotjaGi2g1v0105300.1
LjG1.1_chr2	PGSB	CDS	35596557	35596623	.	-	2	ID=LotjaGi2g1v0105300.1.CDS.3;Parent=LotjaGi2g1v0105300.1
LjG1.1_chr2	PGSB	exon	35596714	35596804	.	-	.	ID=LotjaGi2g1v0105300.1.exon.4;Parent=LotjaGi2g1v0105300.1
LjG1.1_chr2	PGSB	CDS	35596714	35596804	.	-	0	ID=LotjaGi2g1v0105300.1.CDS.4;Parent=LotjaGi2g1v0105300.1
LjG1.1_chr2	PGSB	exon	35598613	35598732	.	-	.	ID=LotjaGi2g1v0105300.1.exon.5;Parent=LotjaGi2g1v0105300.1
LjG1.1_chr2	PGSB	CDS	35598613	35598732	.	-	0	ID=LotjaGi2g1v0105300.1.CDS.5;Parent=LotjaGi2g1v0105300.1
LjG1.1_chr2	PGSB	exon	35598823	35598922	.	-	.	ID=LotjaGi2g1v0105300.1.exon.6;Parent=LotjaGi2g1v0105300.1
LjG1.1_chr2	PGSB	CDS	35598823	35598922	.	-	1	ID=LotjaGi2g1v0105300.1.CDS.6;Parent=LotjaGi2g1v0105300.1
LjG1.1_chr2	PGSB	exon	35599008	35599136	.	-	.	ID=LotjaGi2g1v0105300.1.exon.7;Parent=LotjaGi2g1v0105300.1
LjG1.1_chr2	PGSB	CDS	35599008	35599136	.	-	1	ID=LotjaGi2g1v0105300.1.CDS.7;Parent=LotjaGi2g1v0105300.1
LjG1.1_chr2	PGSB	exon	35599216	35599318	.	-	.	ID=LotjaGi2g1v0105300.1.exon.8;Parent=LotjaGi2g1v0105300.1
LjG1.1_chr2	PGSB	CDS	35599216	35599318	.	-	2	ID=LotjaGi2g1v0105300.1.CDS.8;Parent=LotjaGi2g1v0105300.1
LjG1.1_chr2	PGSB	exon	35599685	35599758	.	-	.	ID=LotjaGi2g1v0105300.1.exon.9;Parent=LotjaGi2g1v0105300.1
LjG1.1_chr2	PGSB	CDS	35599685	35599758	.	-	1	ID=LotjaGi2g1v0105300.1.CDS.9;Parent=LotjaGi2g1v0105300.1
LjG1.1_chr2	PGSB	exon	35599862	35599947	.	-	.	ID=LotjaGi2g1v0105300.1.exon.10;Parent=LotjaGi2g1v0105300.1
LjG1.1_chr2	PGSB	CDS	35599862	35599947	.	-	0	ID=LotjaGi2g1v0105300.1.CDS.10;Parent=LotjaGi2g1v0105300.1
LjG1.1_chr2	PGSB	exon	35600118	35600179	.	-	.	ID=LotjaGi2g1v0105300.1.exon.11;Parent=LotjaGi2g1v0105300.1
LjG1.1_chr2	PGSB	CDS	35600118	35600179	.	-	2	ID=LotjaGi2g1v0105300.1.CDS.11;Parent=LotjaGi2g1v0105300.1
LjG1.1_chr2	PGSB	exon	35600277	35600361	.	-	.	ID=LotjaGi2g1v0105300.1.exon.12;Parent=LotjaGi2g1v0105300.1
LjG1.1_chr2	PGSB	CDS	35600277	35600361	.	-	0	ID=LotjaGi2g1v0105300.1.CDS.12;Parent=LotjaGi2g1v0105300.1
LjG1.1_chr2	PGSB	CDS	35601722	35601814	.	-	0	ID=LotjaGi2g1v0105300.1.CDS.13;Parent=LotjaGi2g1v0105300.1
LjG1.1_chr2	PGSB	exon	35601722	35601975	.	-	.	ID=LotjaGi2g1v0105300.1.exon.13;Parent=LotjaGi2g1v0105300.1
LjG1.1_chr2	PGSB	five_prime_UTR	35601815	35601975	.	-	.	ID=LotjaGi2g1v0105300.1.five_prime_UTR.2;Parent=LotjaGi2g1v0105300.1
LjG1.1_chr2	PGSB	exon	35602552	35603523	.	-	.	ID=LotjaGi2g1v0105300.1.exon.14;Parent=LotjaGi2g1v0105300.1
LjG1.1_chr2	PGSB	five_prime_UTR	35602552	35603523	.	-	.	ID=LotjaGi2g1v0105300.1.five_prime_UTR.3;Parent=LotjaGi2g1v0105300.1
LjG1.1_chr2	PGSB	exon	35604712	35604952	.	-	.	ID=LotjaGi2g1v0105300.1.exon.15;Parent=LotjaGi2g1v0105300.1
LjG1.1_chr2	PGSB	five_prime_UTR	35604712	35604952	.	-	.	ID=LotjaGi2g1v0105300.1.five_prime_UTR.4;Parent=LotjaGi2g1v0105300.1
###
LjG1.1_chr2	PGSB	gene	35622728	35650234	.	-	.	ID=LotjaGi2g1v0105400
LjG1.1_chr2	PGSB	three_prime_UTR	35622728	35623131	.	-	.	ID=LotjaGi2g1v0105400.1.three_prime_UTR.1;Parent=LotjaGi2g1v0105400.1
LjG1.1_chr2	PGSB	exon	35622728	35624219	.	-	.	ID=LotjaGi2g1v0105400.1.exon.1;Parent=LotjaGi2g1v0105400.1
LjG1.1_chr2	PGSB	CDS	35623132	35624219	.	-	2	ID=LotjaGi2g1v0105400.1.CDS.1;Parent=LotjaGi2g1v0105400.1
LjG1.1_chr2	PGSB	exon	35646628	35646882	.	-	.	ID=LotjaGi2g1v0105400.1.exon.2;Parent=LotjaGi2g1v0105400.1
LjG1.1_chr2	PGSB	CDS	35646628	35646882	.	-	2	ID=LotjaGi2g1v0105400.1.CDS.2;Parent=LotjaGi2g1v0105400.1
LjG1.1_chr2	PGSB	exon	35646983	35647097	.	-	.	ID=LotjaGi2g1v0105400.1.exon.3;Parent=LotjaGi2g1v0105400.1
LjG1.1_chr2	PGSB	CDS	35646983	35647097	.	-	0	ID=LotjaGi2g1v0105400.1.CDS.3;Parent=LotjaGi2g1v0105400.1
LjG1.1_chr2	PGSB	exon	35647244	35647296	.	-	.	ID=LotjaGi2g1v0105400.1.exon.4;Parent=LotjaGi2g1v0105400.1
LjG1.1_chr2	PGSB	CDS	35647244	35647296	.	-	2	ID=LotjaGi2g1v0105400.1.CDS.4;Parent=LotjaGi2g1v0105400.1
LjG1.1_chr2	PGSB	exon	35647451	35647711	.	-	.	ID=LotjaGi2g1v0105400.1.exon.5;Parent=LotjaGi2g1v0105400.1
LjG1.1_chr2	PGSB	CDS	35647451	35647711	.	-	2	ID=LotjaGi2g1v0105400.1.CDS.5;Parent=LotjaGi2g1v0105400.1
LjG1.1_chr2	PGSB	exon	35647827	35647877	.	-	.	ID=LotjaGi2g1v0105400.1.exon.6;Parent=LotjaGi2g1v0105400.1
LjG1.1_chr2	PGSB	CDS	35647827	35647877	.	-	2	ID=LotjaGi2g1v0105400.1.CDS.6;Parent=LotjaGi2g1v0105400.1
LjG1.1_chr2	PGSB	exon	35648453	35648701	.	-	.	ID=LotjaGi2g1v0105400.1.exon.7;Parent=LotjaGi2g1v0105400.1
LjG1.1_chr2	PGSB	CDS	35648453	35648701	.	-	2	ID=LotjaGi2g1v0105400.1.CDS.7;Parent=LotjaGi2g1v0105400.1
LjG1.1_chr2	PGSB	exon	35648787	35649027	.	-	.	ID=LotjaGi2g1v0105400.1.exon.8;Parent=LotjaGi2g1v0105400.1
LjG1.1_chr2	PGSB	CDS	35648787	35649027	.	-	0	ID=LotjaGi2g1v0105400.1.CDS.8;Parent=LotjaGi2g1v0105400.1
LjG1.1_chr2	PGSB	CDS	35650014	35650058	.	-	0	ID=LotjaGi2g1v0105400.1.CDS.9;Parent=LotjaGi2g1v0105400.1
LjG1.1_chr2	PGSB	exon	35650014	35650234	.	-	.	ID=LotjaGi2g1v0105400.1.exon.9;Parent=LotjaGi2g1v0105400.1
LjG1.1_chr2	PGSB	five_prime_UTR	35650059	35650234	.	-	.	ID=LotjaGi2g1v0105400.1.five_prime_UTR.2;Parent=LotjaGi2g1v0105400.1
###
LjG1.1_chr2	PGSB	gene	35741650	35746206	.	+	.	ID=LotjaGi2g1v0105500
LjG1.1_chr2	PGSB	five_prime_UTR	35741650	35741835	.	+	.	ID=LotjaGi2g1v0105500.1.five_prime_UTR.1;Parent=LotjaGi2g1v0105500.1
LjG1.1_chr2	PGSB	exon	35741650	35744417	.	+	.	ID=LotjaGi2g1v0105500.1.exon.1;Parent=LotjaGi2g1v0105500.1
LjG1.1_chr2	PGSB	CDS	35741836	35744417	.	+	0	ID=LotjaGi2g1v0105500.1.CDS.1;Parent=LotjaGi2g1v0105500.1
LjG1.1_chr2	PGSB	exon	35744514	35744640	.	+	.	ID=LotjaGi2g1v0105500.1.exon.2;Parent=LotjaGi2g1v0105500.1
LjG1.1_chr2	PGSB	CDS	35744514	35744640	.	+	1	ID=LotjaGi2g1v0105500.1.CDS.2;Parent=LotjaGi2g1v0105500.1
LjG1.1_chr2	PGSB	exon	35745334	35745435	.	+	.	ID=LotjaGi2g1v0105500.1.exon.3;Parent=LotjaGi2g1v0105500.1
LjG1.1_chr2	PGSB	CDS	35745334	35745435	.	+	0	ID=LotjaGi2g1v0105500.1.CDS.3;Parent=LotjaGi2g1v0105500.1
LjG1.1_chr2	PGSB	CDS	35745557	35745601	.	+	0	ID=LotjaGi2g1v0105500.1.CDS.4;Parent=LotjaGi2g1v0105500.1
LjG1.1_chr2	PGSB	exon	35745557	35746206	.	+	.	ID=LotjaGi2g1v0105500.1.exon.4;Parent=LotjaGi2g1v0105500.1
LjG1.1_chr2	PGSB	three_prime_UTR	35745602	35746206	.	+	.	ID=LotjaGi2g1v0105500.1.three_prime_UTR.2;Parent=LotjaGi2g1v0105500.1
###
LjG1.1_chr2	PGSB	gene	35745611	35766329	.	-	.	ID=LotjaGi2g1v0105600_LC
LjG1.1_chr2	PGSB	three_prime_UTR	35745611	35746808	.	-	.	ID=LotjaGi2g1v0105600_LC.1.three_prime_UTR.1;Parent=LotjaGi2g1v0105600_LC.1
LjG1.1_chr2	PGSB	exon	35745611	35764373	.	-	.	ID=LotjaGi2g1v0105600_LC.1.exon.1;Parent=LotjaGi2g1v0105600_LC.1
LjG1.1_chr2	PGSB	CDS	35746809	35747237	.	-	0	ID=LotjaGi2g1v0105600_LC.1.CDS.1;Parent=LotjaGi2g1v0105600_LC.1
LjG1.1_chr2	PGSB	five_prime_UTR	35747238	35764373	.	-	.	ID=LotjaGi2g1v0105600_LC.1.five_prime_UTR.2;Parent=LotjaGi2g1v0105600_LC.1
LjG1.1_chr2	PGSB	exon	35765740	35766329	.	-	.	ID=LotjaGi2g1v0105600_LC.1.exon.2;Parent=LotjaGi2g1v0105600_LC.1
LjG1.1_chr2	PGSB	five_prime_UTR	35765740	35766329	.	-	.	ID=LotjaGi2g1v0105600_LC.1.five_prime_UTR.3;Parent=LotjaGi2g1v0105600_LC.1
###
LjG1.1_chr2	PGSB	gene	35759779	35761557	.	+	.	ID=LotjaGi2g1v0105700
LjG1.1_chr2	PGSB	five_prime_UTR	35759779	35760059	.	+	.	ID=LotjaGi2g1v0105700.1.five_prime_UTR.1;Parent=LotjaGi2g1v0105700.1
LjG1.1_chr2	PGSB	exon	35759779	35760153	.	+	.	ID=LotjaGi2g1v0105700.1.exon.1;Parent=LotjaGi2g1v0105700.1
LjG1.1_chr2	PGSB	CDS	35760060	35760153	.	+	0	ID=LotjaGi2g1v0105700.1.CDS.1;Parent=LotjaGi2g1v0105700.1
LjG1.1_chr2	PGSB	CDS	35760279	35761150	.	+	2	ID=LotjaGi2g1v0105700.1.CDS.2;Parent=LotjaGi2g1v0105700.1
LjG1.1_chr2	PGSB	exon	35760279	35761557	.	+	.	ID=LotjaGi2g1v0105700.1.exon.2;Parent=LotjaGi2g1v0105700.1
LjG1.1_chr2	PGSB	three_prime_UTR	35761151	35761557	.	+	.	ID=LotjaGi2g1v0105700.1.three_prime_UTR.2;Parent=LotjaGi2g1v0105700.1
###
LjG1.1_chr2	PGSB	gene	35901626	35959551	.	-	.	ID=LotjaGi2g1v0105800
LjG1.1_chr2	PGSB	three_prime_UTR	35901626	35901848	.	-	.	ID=LotjaGi2g1v0105800.1.three_prime_UTR.1;Parent=LotjaGi2g1v0105800.1
LjG1.1_chr2	PGSB	exon	35901626	35901959	.	-	.	ID=LotjaGi2g1v0105800.1.exon.1;Parent=LotjaGi2g1v0105800.1
LjG1.1_chr2	PGSB	CDS	35901849	35901959	.	-	0	ID=LotjaGi2g1v0105800.1.CDS.1;Parent=LotjaGi2g1v0105800.1
LjG1.1_chr2	PGSB	exon	35903253	35903363	.	-	.	ID=LotjaGi2g1v0105800.1.exon.2;Parent=LotjaGi2g1v0105800.1
LjG1.1_chr2	PGSB	CDS	35903253	35903363	.	-	0	ID=LotjaGi2g1v0105800.1.CDS.2;Parent=LotjaGi2g1v0105800.1
LjG1.1_chr2	PGSB	exon	35903493	35903552	.	-	.	ID=LotjaGi2g1v0105800.1.exon.3;Parent=LotjaGi2g1v0105800.1
LjG1.1_chr2	PGSB	CDS	35903493	35903552	.	-	0	ID=LotjaGi2g1v0105800.1.CDS.3;Parent=LotjaGi2g1v0105800.1
LjG1.1_chr2	PGSB	exon	35934133	35934250	.	-	.	ID=LotjaGi2g1v0105800.1.exon.4;Parent=LotjaGi2g1v0105800.1
LjG1.1_chr2	PGSB	CDS	35934133	35934250	.	-	1	ID=LotjaGi2g1v0105800.1.CDS.4;Parent=LotjaGi2g1v0105800.1
LjG1.1_chr2	PGSB	exon	35934607	35934707	.	-	.	ID=LotjaGi2g1v0105800.1.exon.5;Parent=LotjaGi2g1v0105800.1
LjG1.1_chr2	PGSB	CDS	35934607	35934707	.	-	0	ID=LotjaGi2g1v0105800.1.CDS.5;Parent=LotjaGi2g1v0105800.1
LjG1.1_chr2	PGSB	exon	35934795	35934866	.	-	.	ID=LotjaGi2g1v0105800.1.exon.6;Parent=LotjaGi2g1v0105800.1
LjG1.1_chr2	PGSB	CDS	35934795	35934866	.	-	0	ID=LotjaGi2g1v0105800.1.CDS.6;Parent=LotjaGi2g1v0105800.1
LjG1.1_chr2	PGSB	exon	35934982	35935069	.	-	.	ID=LotjaGi2g1v0105800.1.exon.7;Parent=LotjaGi2g1v0105800.1
LjG1.1_chr2	PGSB	CDS	35934982	35935069	.	-	1	ID=LotjaGi2g1v0105800.1.CDS.7;Parent=LotjaGi2g1v0105800.1
LjG1.1_chr2	PGSB	exon	35936558	35936626	.	-	.	ID=LotjaGi2g1v0105800.1.exon.8;Parent=LotjaGi2g1v0105800.1
LjG1.1_chr2	PGSB	CDS	35936558	35936626	.	-	1	ID=LotjaGi2g1v0105800.1.CDS.8;Parent=LotjaGi2g1v0105800.1
LjG1.1_chr2	PGSB	exon	35937175	35937306	.	-	.	ID=LotjaGi2g1v0105800.1.exon.9;Parent=LotjaGi2g1v0105800.1
LjG1.1_chr2	PGSB	CDS	35937175	35937306	.	-	1	ID=LotjaGi2g1v0105800.1.CDS.9;Parent=LotjaGi2g1v0105800.1
LjG1.1_chr2	PGSB	exon	35937608	35937720	.	-	.	ID=LotjaGi2g1v0105800.1.exon.10;Parent=LotjaGi2g1v0105800.1
LjG1.1_chr2	PGSB	CDS	35937608	35937720	.	-	0	ID=LotjaGi2g1v0105800.1.CDS.10;Parent=LotjaGi2g1v0105800.1
LjG1.1_chr2	PGSB	exon	35955083	35955154	.	-	.	ID=LotjaGi2g1v0105800.1.exon.11;Parent=LotjaGi2g1v0105800.1
LjG1.1_chr2	PGSB	CDS	35955083	35955154	.	-	0	ID=LotjaGi2g1v0105800.1.CDS.11;Parent=LotjaGi2g1v0105800.1
LjG1.1_chr2	PGSB	exon	35955279	35955383	.	-	.	ID=LotjaGi2g1v0105800.1.exon.12;Parent=LotjaGi2g1v0105800.1
LjG1.1_chr2	PGSB	CDS	35955279	35955383	.	-	0	ID=LotjaGi2g1v0105800.1.CDS.12;Parent=LotjaGi2g1v0105800.1
LjG1.1_chr2	PGSB	exon	35956139	35956252	.	-	.	ID=LotjaGi2g1v0105800.1.exon.13;Parent=LotjaGi2g1v0105800.1
LjG1.1_chr2	PGSB	CDS	35956139	35956252	.	-	0	ID=LotjaGi2g1v0105800.1.CDS.13;Parent=LotjaGi2g1v0105800.1
LjG1.1_chr2	PGSB	exon	35956326	35956420	.	-	.	ID=LotjaGi2g1v0105800.1.exon.14;Parent=LotjaGi2g1v0105800.1
LjG1.1_chr2	PGSB	CDS	35956326	35956420	.	-	2	ID=LotjaGi2g1v0105800.1.CDS.14;Parent=LotjaGi2g1v0105800.1
LjG1.1_chr2	PGSB	CDS	35959245	35959368	.	-	0	ID=LotjaGi2g1v0105800.1.CDS.15;Parent=LotjaGi2g1v0105800.1
LjG1.1_chr2	PGSB	exon	35959245	35959551	.	-	.	ID=LotjaGi2g1v0105800.1.exon.15;Parent=LotjaGi2g1v0105800.1
LjG1.1_chr2	PGSB	five_prime_UTR	35959369	35959551	.	-	.	ID=LotjaGi2g1v0105800.1.five_prime_UTR.2;Parent=LotjaGi2g1v0105800.1
###
LjG1.1_chr2	PGSB	gene	36006757	36007755	.	-	.	ID=LotjaGi2g1v0105900_LC
LjG1.1_chr2	PGSB	three_prime_UTR	36006757	36006791	.	-	.	ID=LotjaGi2g1v0105900_LC.1.three_prime_UTR.1;Parent=LotjaGi2g1v0105900_LC.1
LjG1.1_chr2	PGSB	exon	36006757	36007025	.	-	.	ID=LotjaGi2g1v0105900_LC.1.exon.1;Parent=LotjaGi2g1v0105900_LC.1
LjG1.1_chr2	PGSB	CDS	36006792	36007025	.	-	0	ID=LotjaGi2g1v0105900_LC.1.CDS.1;Parent=LotjaGi2g1v0105900_LC.1
LjG1.1_chr2	PGSB	CDS	36007220	36007285	.	-	0	ID=LotjaGi2g1v0105900_LC.1.CDS.2;Parent=LotjaGi2g1v0105900_LC.1
LjG1.1_chr2	PGSB	exon	36007220	36007302	.	-	.	ID=LotjaGi2g1v0105900_LC.1.exon.2;Parent=LotjaGi2g1v0105900_LC.1
LjG1.1_chr2	PGSB	five_prime_UTR	36007286	36007302	.	-	.	ID=LotjaGi2g1v0105900_LC.1.five_prime_UTR.2;Parent=LotjaGi2g1v0105900_LC.1
LjG1.1_chr2	PGSB	exon	36007610	36007755	.	-	.	ID=LotjaGi2g1v0105900_LC.1.exon.3;Parent=LotjaGi2g1v0105900_LC.1
LjG1.1_chr2	PGSB	five_prime_UTR	36007610	36007755	.	-	.	ID=LotjaGi2g1v0105900_LC.1.five_prime_UTR.3;Parent=LotjaGi2g1v0105900_LC.1
###
LjG1.1_chr2	PGSB	gene	36021613	36022073	.	+	.	ID=LotjaGi2g1v0106000_LC
LjG1.1_chr2	PGSB	five_prime_UTR	36021613	36021614	.	+	.	ID=LotjaGi2g1v0106000_LC.1.five_prime_UTR.1;Parent=LotjaGi2g1v0106000_LC.1
LjG1.1_chr2	PGSB	exon	36021613	36022073	.	+	.	ID=LotjaGi2g1v0106000_LC.1.exon.1;Parent=LotjaGi2g1v0106000_LC.1
LjG1.1_chr2	PGSB	CDS	36021615	36022073	.	+	0	ID=LotjaGi2g1v0106000_LC.1.CDS.1;Parent=LotjaGi2g1v0106000_LC.1
###
LjG1.1_chr2	PGSB	gene	36053263	36062426	.	-	.	ID=LotjaGi2g1v0106100_LC
LjG1.1_chr2	PGSB	exon	36053263	36053907	.	-	.	ID=LotjaGi2g1v0106100_LC.1.exon.1;Parent=LotjaGi2g1v0106100_LC.1
LjG1.1_chr2	PGSB	three_prime_UTR	36053263	36053907	.	-	.	ID=LotjaGi2g1v0106100_LC.1.three_prime_UTR.1;Parent=LotjaGi2g1v0106100_LC.1
LjG1.1_chr2	PGSB	three_prime_UTR	36060311	36061248	.	-	.	ID=LotjaGi2g1v0106100_LC.1.three_prime_UTR.2;Parent=LotjaGi2g1v0106100_LC.1
LjG1.1_chr2	PGSB	exon	36060311	36061288	.	-	.	ID=LotjaGi2g1v0106100_LC.1.exon.2;Parent=LotjaGi2g1v0106100_LC.1
LjG1.1_chr2	PGSB	CDS	36061249	36061288	.	-	1	ID=LotjaGi2g1v0106100_LC.1.CDS.1;Parent=LotjaGi2g1v0106100_LC.1
LjG1.1_chr2	PGSB	CDS	36062159	36062424	.	-	0	ID=LotjaGi2g1v0106100_LC.1.CDS.2;Parent=LotjaGi2g1v0106100_LC.1
LjG1.1_chr2	PGSB	exon	36062159	36062426	.	-	.	ID=LotjaGi2g1v0106100_LC.1.exon.3;Parent=LotjaGi2g1v0106100_LC.1
LjG1.1_chr2	PGSB	five_prime_UTR	36062425	36062426	.	-	.	ID=LotjaGi2g1v0106100_LC.1.five_prime_UTR.3;Parent=LotjaGi2g1v0106100_LC.1
###
LjG1.1_chr2	PGSB	gene	36057449	36059928	.	+	.	ID=LotjaGi2g1v0106200_LC
LjG1.1_chr2	PGSB	exon	36057449	36059928	.	+	.	ID=LotjaGi2g1v0106200_LC.1.exon.1;Parent=LotjaGi2g1v0106200_LC.1
LjG1.1_chr2	PGSB	CDS	36058183	36059928	.	+	0	ID=LotjaGi2g1v0106200_LC.1.CDS.1;Parent=LotjaGi2g1v0106200_LC.1
###
LjG1.1_chr2	PGSB	gene	36071303	36081270	.	-	.	ID=LotjaGi2g1v0106300
LjG1.1_chr2	PGSB	three_prime_UTR	36071303	36072064	.	-	.	ID=LotjaGi2g1v0106300.1.three_prime_UTR.1;Parent=LotjaGi2g1v0106300.1
LjG1.1_chr2	PGSB	exon	36071303	36073531	.	-	.	ID=LotjaGi2g1v0106300.1.exon.1;Parent=LotjaGi2g1v0106300.1
LjG1.1_chr2	PGSB	CDS	36072065	36073531	.	-	0	ID=LotjaGi2g1v0106300.1.CDS.1;Parent=LotjaGi2g1v0106300.1
LjG1.1_chr2	PGSB	exon	36073660	36073786	.	-	.	ID=LotjaGi2g1v0106300.1.exon.2;Parent=LotjaGi2g1v0106300.1
LjG1.1_chr2	PGSB	CDS	36073660	36073786	.	-	1	ID=LotjaGi2g1v0106300.1.CDS.2;Parent=LotjaGi2g1v0106300.1
LjG1.1_chr2	PGSB	exon	36073900	36074057	.	-	.	ID=LotjaGi2g1v0106300.1.exon.3;Parent=LotjaGi2g1v0106300.1
LjG1.1_chr2	PGSB	CDS	36073900	36074057	.	-	0	ID=LotjaGi2g1v0106300.1.CDS.3;Parent=LotjaGi2g1v0106300.1
LjG1.1_chr2	PGSB	exon	36074479	36074632	.	-	.	ID=LotjaGi2g1v0106300.1.exon.4;Parent=LotjaGi2g1v0106300.1
LjG1.1_chr2	PGSB	CDS	36074479	36074632	.	-	1	ID=LotjaGi2g1v0106300.1.CDS.4;Parent=LotjaGi2g1v0106300.1
LjG1.1_chr2	PGSB	exon	36075934	36076101	.	-	.	ID=LotjaGi2g1v0106300.1.exon.5;Parent=LotjaGi2g1v0106300.1
LjG1.1_chr2	PGSB	CDS	36075934	36076101	.	-	1	ID=LotjaGi2g1v0106300.1.CDS.5;Parent=LotjaGi2g1v0106300.1
LjG1.1_chr2	PGSB	exon	36077043	36077126	.	-	.	ID=LotjaGi2g1v0106300.1.exon.6;Parent=LotjaGi2g1v0106300.1
LjG1.1_chr2	PGSB	CDS	36077043	36077126	.	-	1	ID=LotjaGi2g1v0106300.1.CDS.6;Parent=LotjaGi2g1v0106300.1
LjG1.1_chr2	PGSB	exon	36077206	36077319	.	-	.	ID=LotjaGi2g1v0106300.1.exon.7;Parent=LotjaGi2g1v0106300.1
LjG1.1_chr2	PGSB	CDS	36077206	36077319	.	-	1	ID=LotjaGi2g1v0106300.1.CDS.7;Parent=LotjaGi2g1v0106300.1
LjG1.1_chr2	PGSB	exon	36078700	36078836	.	-	.	ID=LotjaGi2g1v0106300.1.exon.8;Parent=LotjaGi2g1v0106300.1
LjG1.1_chr2	PGSB	CDS	36078700	36078836	.	-	0	ID=LotjaGi2g1v0106300.1.CDS.8;Parent=LotjaGi2g1v0106300.1
LjG1.1_chr2	PGSB	CDS	36078943	36079260	.	-	0	ID=LotjaGi2g1v0106300.1.CDS.9;Parent=LotjaGi2g1v0106300.1
LjG1.1_chr2	PGSB	exon	36078943	36079357	.	-	.	ID=LotjaGi2g1v0106300.1.exon.9;Parent=LotjaGi2g1v0106300.1
LjG1.1_chr2	PGSB	five_prime_UTR	36079261	36079357	.	-	.	ID=LotjaGi2g1v0106300.1.five_prime_UTR.2;Parent=LotjaGi2g1v0106300.1
LjG1.1_chr2	PGSB	exon	36081169	36081270	.	-	.	ID=LotjaGi2g1v0106300.1.exon.10;Parent=LotjaGi2g1v0106300.1
LjG1.1_chr2	PGSB	five_prime_UTR	36081169	36081270	.	-	.	ID=LotjaGi2g1v0106300.1.five_prime_UTR.3;Parent=LotjaGi2g1v0106300.1
###
LjG1.1_chr2	PGSB	gene	36128035	36144017	.	+	.	ID=LotjaGi2g1v0106400_LC
LjG1.1_chr2	PGSB	exon	36128035	36128172	.	+	.	ID=LotjaGi2g1v0106400_LC.2.exon.1;Parent=LotjaGi2g1v0106400_LC.2
LjG1.1_chr2	PGSB	five_prime_UTR	36128035	36128172	.	+	.	ID=LotjaGi2g1v0106400_LC.2.five_prime_UTR.1;Parent=LotjaGi2g1v0106400_LC.2
LjG1.1_chr2	PGSB	five_prime_UTR	36130412	36130418	.	+	.	ID=LotjaGi2g1v0106400_LC.2.five_prime_UTR.2;Parent=LotjaGi2g1v0106400_LC.2
LjG1.1_chr2	PGSB	exon	36130412	36131231	.	+	.	ID=LotjaGi2g1v0106400_LC.2.exon.2;Parent=LotjaGi2g1v0106400_LC.2
LjG1.1_chr2	PGSB	CDS	36130419	36131231	.	+	0	ID=LotjaGi2g1v0106400_LC.2.CDS.1;Parent=LotjaGi2g1v0106400_LC.2
LjG1.1_chr2	PGSB	exon	36138030	36139661	.	+	.	ID=LotjaGi2g1v0106400_LC.2.exon.3;Parent=LotjaGi2g1v0106400_LC.2
LjG1.1_chr2	PGSB	CDS	36138030	36139661	.	+	0	ID=LotjaGi2g1v0106400_LC.2.CDS.2;Parent=LotjaGi2g1v0106400_LC.2
###
LjG1.1_chr2	PGSB	gene	36171492	36174449	.	+	.	ID=LotjaGi2g1v0106500
LjG1.1_chr2	PGSB	five_prime_UTR	36171492	36171691	.	+	.	ID=LotjaGi2g1v0106500.1.five_prime_UTR.1;Parent=LotjaGi2g1v0106500.1
LjG1.1_chr2	PGSB	exon	36171492	36172189	.	+	.	ID=LotjaGi2g1v0106500.1.exon.1;Parent=LotjaGi2g1v0106500.1
LjG1.1_chr2	PGSB	CDS	36171692	36172189	.	+	0	ID=LotjaGi2g1v0106500.1.CDS.1;Parent=LotjaGi2g1v0106500.1
LjG1.1_chr2	PGSB	exon	36172905	36173372	.	+	.	ID=LotjaGi2g1v0106500.1.exon.2;Parent=LotjaGi2g1v0106500.1
LjG1.1_chr2	PGSB	CDS	36172905	36173372	.	+	0	ID=LotjaGi2g1v0106500.1.CDS.2;Parent=LotjaGi2g1v0106500.1
LjG1.1_chr2	PGSB	CDS	36173970	36174164	.	+	0	ID=LotjaGi2g1v0106500.1.CDS.3;Parent=LotjaGi2g1v0106500.1
LjG1.1_chr2	PGSB	exon	36173970	36174449	.	+	.	ID=LotjaGi2g1v0106500.1.exon.3;Parent=LotjaGi2g1v0106500.1
LjG1.1_chr2	PGSB	three_prime_UTR	36174165	36174449	.	+	.	ID=LotjaGi2g1v0106500.1.three_prime_UTR.2;Parent=LotjaGi2g1v0106500.1
###
LjG1.1_chr2	PGSB	gene	36175248	36178901	.	-	.	ID=LotjaGi2g1v0106600
LjG1.1_chr2	PGSB	three_prime_UTR	36175248	36175610	.	-	.	ID=LotjaGi2g1v0106600.1.three_prime_UTR.1;Parent=LotjaGi2g1v0106600.1
LjG1.1_chr2	PGSB	exon	36175248	36176081	.	-	.	ID=LotjaGi2g1v0106600.1.exon.1;Parent=LotjaGi2g1v0106600.1
LjG1.1_chr2	PGSB	CDS	36175611	36176081	.	-	0	ID=LotjaGi2g1v0106600.1.CDS.1;Parent=LotjaGi2g1v0106600.1
LjG1.1_chr2	PGSB	CDS	36176812	36178137	.	-	0	ID=LotjaGi2g1v0106600.1.CDS.2;Parent=LotjaGi2g1v0106600.1
LjG1.1_chr2	PGSB	exon	36176812	36178144	.	-	.	ID=LotjaGi2g1v0106600.1.exon.2;Parent=LotjaGi2g1v0106600.1
LjG1.1_chr2	PGSB	five_prime_UTR	36178138	36178144	.	-	.	ID=LotjaGi2g1v0106600.1.five_prime_UTR.2;Parent=LotjaGi2g1v0106600.1
LjG1.1_chr2	PGSB	exon	36178529	36178901	.	-	.	ID=LotjaGi2g1v0106600.1.exon.3;Parent=LotjaGi2g1v0106600.1
LjG1.1_chr2	PGSB	five_prime_UTR	36178529	36178901	.	-	.	ID=LotjaGi2g1v0106600.1.five_prime_UTR.3;Parent=LotjaGi2g1v0106600.1
###
LjG1.1_chr2	PGSB	gene	36305676	36320398	.	+	.	ID=LotjaGi2g1v0106700
LjG1.1_chr2	PGSB	five_prime_UTR	36305676	36305718	.	+	.	ID=LotjaGi2g1v0106700.1.five_prime_UTR.1;Parent=LotjaGi2g1v0106700.1
LjG1.1_chr2	PGSB	exon	36305676	36305865	.	+	.	ID=LotjaGi2g1v0106700.1.exon.1;Parent=LotjaGi2g1v0106700.1
LjG1.1_chr2	PGSB	CDS	36305719	36305865	.	+	0	ID=LotjaGi2g1v0106700.1.CDS.1;Parent=LotjaGi2g1v0106700.1
LjG1.1_chr2	PGSB	CDS	36305940	36309035	.	+	0	ID=LotjaGi2g1v0106700.1.CDS.2;Parent=LotjaGi2g1v0106700.1
LjG1.1_chr2	PGSB	exon	36305940	36309135	.	+	.	ID=LotjaGi2g1v0106700.1.exon.2;Parent=LotjaGi2g1v0106700.1
LjG1.1_chr2	PGSB	three_prime_UTR	36309036	36309135	.	+	.	ID=LotjaGi2g1v0106700.1.three_prime_UTR.2;Parent=LotjaGi2g1v0106700.1
LjG1.1_chr2	PGSB	exon	36309349	36309519	.	+	.	ID=LotjaGi2g1v0106700.1.exon.3;Parent=LotjaGi2g1v0106700.1
LjG1.1_chr2	PGSB	three_prime_UTR	36309349	36309519	.	+	.	ID=LotjaGi2g1v0106700.1.three_prime_UTR.3;Parent=LotjaGi2g1v0106700.1
LjG1.1_chr2	PGSB	exon	36317860	36317972	.	+	.	ID=LotjaGi2g1v0106700.1.exon.4;Parent=LotjaGi2g1v0106700.1
LjG1.1_chr2	PGSB	three_prime_UTR	36317860	36317972	.	+	.	ID=LotjaGi2g1v0106700.1.three_prime_UTR.4;Parent=LotjaGi2g1v0106700.1
LjG1.1_chr2	PGSB	exon	36319357	36319954	.	+	.	ID=LotjaGi2g1v0106700.1.exon.5;Parent=LotjaGi2g1v0106700.1
LjG1.1_chr2	PGSB	three_prime_UTR	36319357	36319954	.	+	.	ID=LotjaGi2g1v0106700.1.three_prime_UTR.5;Parent=LotjaGi2g1v0106700.1
###
LjG1.1_chr2	PGSB	gene	36350750	36363135	.	+	.	ID=LotjaGi2g1v0106800_LC
LjG1.1_chr2	PGSB	five_prime_UTR	36350750	36358417	.	+	.	ID=LotjaGi2g1v0106800_LC.1.five_prime_UTR.1;Parent=LotjaGi2g1v0106800_LC.1
LjG1.1_chr2	PGSB	exon	36350750	36363135	.	+	.	ID=LotjaGi2g1v0106800_LC.1.exon.1;Parent=LotjaGi2g1v0106800_LC.1
LjG1.1_chr2	PGSB	CDS	36358418	36358900	.	+	0	ID=LotjaGi2g1v0106800_LC.1.CDS.1;Parent=LotjaGi2g1v0106800_LC.1
LjG1.1_chr2	PGSB	three_prime_UTR	36358901	36363135	.	+	.	ID=LotjaGi2g1v0106800_LC.1.three_prime_UTR.2;Parent=LotjaGi2g1v0106800_LC.1
###
LjG1.1_chr2	PGSB	gene	36376182	36385416	.	-	.	ID=LotjaGi2g1v0106900_LC
LjG1.1_chr2	PGSB	three_prime_UTR	36376182	36380860	.	-	.	ID=LotjaGi2g1v0106900_LC.1.three_prime_UTR.1;Parent=LotjaGi2g1v0106900_LC.1
LjG1.1_chr2	PGSB	exon	36376182	36380889	.	-	.	ID=LotjaGi2g1v0106900_LC.1.exon.1;Parent=LotjaGi2g1v0106900_LC.1
LjG1.1_chr2	PGSB	CDS	36380861	36380889	.	-	2	ID=LotjaGi2g1v0106900_LC.1.CDS.1;Parent=LotjaGi2g1v0106900_LC.1
LjG1.1_chr2	PGSB	exon	36381301	36381354	.	-	.	ID=LotjaGi2g1v0106900_LC.1.exon.2;Parent=LotjaGi2g1v0106900_LC.1
LjG1.1_chr2	PGSB	CDS	36381301	36381354	.	-	2	ID=LotjaGi2g1v0106900_LC.1.CDS.2;Parent=LotjaGi2g1v0106900_LC.1
LjG1.1_chr2	PGSB	exon	36383980	36384055	.	-	.	ID=LotjaGi2g1v0106900_LC.1.exon.3;Parent=LotjaGi2g1v0106900_LC.1
LjG1.1_chr2	PGSB	CDS	36383980	36384055	.	-	0	ID=LotjaGi2g1v0106900_LC.1.CDS.3;Parent=LotjaGi2g1v0106900_LC.1
LjG1.1_chr2	PGSB	exon	36384312	36384343	.	-	.	ID=LotjaGi2g1v0106900_LC.1.exon.4;Parent=LotjaGi2g1v0106900_LC.1
LjG1.1_chr2	PGSB	CDS	36384312	36384343	.	-	2	ID=LotjaGi2g1v0106900_LC.1.CDS.4;Parent=LotjaGi2g1v0106900_LC.1
LjG1.1_chr2	PGSB	exon	36384436	36384531	.	-	.	ID=LotjaGi2g1v0106900_LC.1.exon.5;Parent=LotjaGi2g1v0106900_LC.1
LjG1.1_chr2	PGSB	CDS	36384436	36384531	.	-	2	ID=LotjaGi2g1v0106900_LC.1.CDS.5;Parent=LotjaGi2g1v0106900_LC.1
LjG1.1_chr2	PGSB	exon	36384977	36385078	.	-	.	ID=LotjaGi2g1v0106900_LC.1.exon.6;Parent=LotjaGi2g1v0106900_LC.1
LjG1.1_chr2	PGSB	CDS	36384977	36385078	.	-	2	ID=LotjaGi2g1v0106900_LC.1.CDS.6;Parent=LotjaGi2g1v0106900_LC.1
LjG1.1_chr2	PGSB	exon	36385194	36385416	.	-	.	ID=LotjaGi2g1v0106900_LC.1.exon.7;Parent=LotjaGi2g1v0106900_LC.1
LjG1.1_chr2	PGSB	CDS	36385194	36385416	.	-	0	ID=LotjaGi2g1v0106900_LC.1.CDS.7;Parent=LotjaGi2g1v0106900_LC.1
###
LjG1.1_chr2	PGSB	gene	36442927	36447872	.	+	.	ID=LotjaGi2g1v0107000
LjG1.1_chr2	PGSB	five_prime_UTR	36442927	36443123	.	+	.	ID=LotjaGi2g1v0107000.1.five_prime_UTR.1;Parent=LotjaGi2g1v0107000.1
LjG1.1_chr2	PGSB	exon	36442927	36443236	.	+	.	ID=LotjaGi2g1v0107000.1.exon.1;Parent=LotjaGi2g1v0107000.1
LjG1.1_chr2	PGSB	CDS	36443124	36443236	.	+	0	ID=LotjaGi2g1v0107000.1.CDS.1;Parent=LotjaGi2g1v0107000.1
LjG1.1_chr2	PGSB	exon	36444496	36444707	.	+	.	ID=LotjaGi2g1v0107000.1.exon.2;Parent=LotjaGi2g1v0107000.1
LjG1.1_chr2	PGSB	CDS	36444496	36444707	.	+	1	ID=LotjaGi2g1v0107000.1.CDS.2;Parent=LotjaGi2g1v0107000.1
LjG1.1_chr2	PGSB	exon	36444840	36445039	.	+	.	ID=LotjaGi2g1v0107000.1.exon.3;Parent=LotjaGi2g1v0107000.1
LjG1.1_chr2	PGSB	CDS	36444840	36445039	.	+	2	ID=LotjaGi2g1v0107000.1.CDS.3;Parent=LotjaGi2g1v0107000.1
LjG1.1_chr2	PGSB	exon	36445697	36446205	.	+	.	ID=LotjaGi2g1v0107000.1.exon.4;Parent=LotjaGi2g1v0107000.1
LjG1.1_chr2	PGSB	CDS	36445697	36446205	.	+	0	ID=LotjaGi2g1v0107000.1.CDS.4;Parent=LotjaGi2g1v0107000.1
LjG1.1_chr2	PGSB	CDS	36447286	36447592	.	+	1	ID=LotjaGi2g1v0107000.1.CDS.5;Parent=LotjaGi2g1v0107000.1
LjG1.1_chr2	PGSB	exon	36447286	36447872	.	+	.	ID=LotjaGi2g1v0107000.1.exon.5;Parent=LotjaGi2g1v0107000.1
LjG1.1_chr2	PGSB	three_prime_UTR	36447593	36447872	.	+	.	ID=LotjaGi2g1v0107000.1.three_prime_UTR.2;Parent=LotjaGi2g1v0107000.1
###
LjG1.1_chr2	PGSB	gene	36516120	36535379	.	+	.	ID=LotjaGi2g1v0107100
LjG1.1_chr2	PGSB	five_prime_UTR	36516120	36516990	.	+	.	ID=LotjaGi2g1v0107100.1.five_prime_UTR.1;Parent=LotjaGi2g1v0107100.1
LjG1.1_chr2	PGSB	exon	36516120	36517319	.	+	.	ID=LotjaGi2g1v0107100.1.exon.1;Parent=LotjaGi2g1v0107100.1
LjG1.1_chr2	PGSB	CDS	36516991	36517319	.	+	0	ID=LotjaGi2g1v0107100.1.CDS.1;Parent=LotjaGi2g1v0107100.1
LjG1.1_chr2	PGSB	exon	36532775	36533440	.	+	.	ID=LotjaGi2g1v0107100.1.exon.2;Parent=LotjaGi2g1v0107100.1
LjG1.1_chr2	PGSB	CDS	36532775	36533440	.	+	1	ID=LotjaGi2g1v0107100.1.CDS.2;Parent=LotjaGi2g1v0107100.1
LjG1.1_chr2	PGSB	CDS	36534139	36534577	.	+	1	ID=LotjaGi2g1v0107100.1.CDS.3;Parent=LotjaGi2g1v0107100.1
LjG1.1_chr2	PGSB	exon	36534139	36535379	.	+	.	ID=LotjaGi2g1v0107100.1.exon.3;Parent=LotjaGi2g1v0107100.1
LjG1.1_chr2	PGSB	three_prime_UTR	36534578	36535379	.	+	.	ID=LotjaGi2g1v0107100.1.three_prime_UTR.2;Parent=LotjaGi2g1v0107100.1
###
LjG1.1_chr2	PGSB	gene	36550372	36551217	.	-	.	ID=LotjaGi2g1v0107200_LC
LjG1.1_chr2	PGSB	three_prime_UTR	36550372	36550390	.	-	.	ID=LotjaGi2g1v0107200_LC.1.three_prime_UTR.1;Parent=LotjaGi2g1v0107200_LC.1
LjG1.1_chr2	PGSB	exon	36550372	36551217	.	-	.	ID=LotjaGi2g1v0107200_LC.1.exon.1;Parent=LotjaGi2g1v0107200_LC.1
LjG1.1_chr2	PGSB	CDS	36550391	36551095	.	-	0	ID=LotjaGi2g1v0107200_LC.1.CDS.1;Parent=LotjaGi2g1v0107200_LC.1
LjG1.1_chr2	PGSB	five_prime_UTR	36551096	36551217	.	-	.	ID=LotjaGi2g1v0107200_LC.1.five_prime_UTR.2;Parent=LotjaGi2g1v0107200_LC.1
###
LjG1.1_chr2	PGSB	gene	36551763	36570175	.	-	.	ID=LotjaGi2g1v0107300
LjG1.1_chr2	PGSB	three_prime_UTR	36551763	36552925	.	-	.	ID=LotjaGi2g1v0107300.1.three_prime_UTR.1;Parent=LotjaGi2g1v0107300.1
LjG1.1_chr2	PGSB	exon	36551763	36553353	.	-	.	ID=LotjaGi2g1v0107300.1.exon.1;Parent=LotjaGi2g1v0107300.1
LjG1.1_chr2	PGSB	CDS	36552926	36553353	.	-	2	ID=LotjaGi2g1v0107300.1.CDS.1;Parent=LotjaGi2g1v0107300.1
LjG1.1_chr2	PGSB	exon	36553483	36553607	.	-	.	ID=LotjaGi2g1v0107300.1.exon.2;Parent=LotjaGi2g1v0107300.1
LjG1.1_chr2	PGSB	CDS	36553483	36553607	.	-	1	ID=LotjaGi2g1v0107300.1.CDS.2;Parent=LotjaGi2g1v0107300.1
LjG1.1_chr2	PGSB	exon	36553927	36554108	.	-	.	ID=LotjaGi2g1v0107300.1.exon.3;Parent=LotjaGi2g1v0107300.1
LjG1.1_chr2	PGSB	CDS	36553927	36554108	.	-	0	ID=LotjaGi2g1v0107300.1.CDS.3;Parent=LotjaGi2g1v0107300.1
LjG1.1_chr2	PGSB	CDS	36569712	36570140	.	-	0	ID=LotjaGi2g1v0107300.1.CDS.4;Parent=LotjaGi2g1v0107300.1
LjG1.1_chr2	PGSB	exon	36569712	36570175	.	-	.	ID=LotjaGi2g1v0107300.1.exon.4;Parent=LotjaGi2g1v0107300.1
LjG1.1_chr2	PGSB	five_prime_UTR	36570141	36570175	.	-	.	ID=LotjaGi2g1v0107300.1.five_prime_UTR.2;Parent=LotjaGi2g1v0107300.1
###
LjG1.1_chr2	PGSB	gene	36589604	36594142	.	+	.	ID=LotjaGi2g1v0107400_LC
LjG1.1_chr2	PGSB	exon	36589604	36592191	.	+	.	ID=LotjaGi2g1v0107400_LC.1.exon.1;Parent=LotjaGi2g1v0107400_LC.1
LjG1.1_chr2	PGSB	five_prime_UTR	36589604	36592191	.	+	.	ID=LotjaGi2g1v0107400_LC.1.five_prime_UTR.1;Parent=LotjaGi2g1v0107400_LC.1
LjG1.1_chr2	PGSB	five_prime_UTR	36592273	36593209	.	+	.	ID=LotjaGi2g1v0107400_LC.1.five_prime_UTR.2;Parent=LotjaGi2g1v0107400_LC.1
LjG1.1_chr2	PGSB	exon	36592273	36594142	.	+	.	ID=LotjaGi2g1v0107400_LC.1.exon.2;Parent=LotjaGi2g1v0107400_LC.1
LjG1.1_chr2	PGSB	CDS	36593210	36593680	.	+	0	ID=LotjaGi2g1v0107400_LC.1.CDS.1;Parent=LotjaGi2g1v0107400_LC.1
LjG1.1_chr2	PGSB	three_prime_UTR	36593681	36594142	.	+	.	ID=LotjaGi2g1v0107400_LC.1.three_prime_UTR.3;Parent=LotjaGi2g1v0107400_LC.1
###
LjG1.1_chr2	PGSB	gene	36676709	36677537	.	-	.	ID=LotjaGi2g1v0107500_LC
LjG1.1_chr2	PGSB	three_prime_UTR	36676709	36676878	.	-	.	ID=LotjaGi2g1v0107500_LC.1.three_prime_UTR.1;Parent=LotjaGi2g1v0107500_LC.1
LjG1.1_chr2	PGSB	exon	36676709	36677537	.	-	.	ID=LotjaGi2g1v0107500_LC.1.exon.1;Parent=LotjaGi2g1v0107500_LC.1
LjG1.1_chr2	PGSB	CDS	36676879	36677514	.	-	0	ID=LotjaGi2g1v0107500_LC.1.CDS.1;Parent=LotjaGi2g1v0107500_LC.1
LjG1.1_chr2	PGSB	five_prime_UTR	36677515	36677537	.	-	.	ID=LotjaGi2g1v0107500_LC.1.five_prime_UTR.2;Parent=LotjaGi2g1v0107500_LC.1
###
LjG1.1_chr2	PGSB	gene	36684573	36685010	.	+	.	ID=LotjaGi2g1v0107600_LC
LjG1.1_chr2	PGSB	five_prime_UTR	36684573	36684573	.	+	.	ID=LotjaGi2g1v0107600_LC.1.five_prime_UTR.1;Parent=LotjaGi2g1v0107600_LC.1
LjG1.1_chr2	PGSB	exon	36684573	36685010	.	+	.	ID=LotjaGi2g1v0107600_LC.1.exon.1;Parent=LotjaGi2g1v0107600_LC.1
LjG1.1_chr2	PGSB	CDS	36684574	36685008	.	+	0	ID=LotjaGi2g1v0107600_LC.1.CDS.1;Parent=LotjaGi2g1v0107600_LC.1
LjG1.1_chr2	PGSB	three_prime_UTR	36685009	36685010	.	+	.	ID=LotjaGi2g1v0107600_LC.1.three_prime_UTR.2;Parent=LotjaGi2g1v0107600_LC.1
###
LjG1.1_chr2	PGSB	gene	36685524	36686156	.	+	.	ID=LotjaGi2g1v0107700_LC
LjG1.1_chr2	PGSB	five_prime_UTR	36685524	36685525	.	+	.	ID=LotjaGi2g1v0107700_LC.1.five_prime_UTR.1;Parent=LotjaGi2g1v0107700_LC.1
LjG1.1_chr2	PGSB	exon	36685524	36686156	.	+	.	ID=LotjaGi2g1v0107700_LC.1.exon.1;Parent=LotjaGi2g1v0107700_LC.1
LjG1.1_chr2	PGSB	CDS	36685526	36686155	.	+	0	ID=LotjaGi2g1v0107700_LC.1.CDS.1;Parent=LotjaGi2g1v0107700_LC.1
LjG1.1_chr2	PGSB	three_prime_UTR	36686156	36686156	.	+	.	ID=LotjaGi2g1v0107700_LC.1.three_prime_UTR.2;Parent=LotjaGi2g1v0107700_LC.1
###
LjG1.1_chr2	PGSB	gene	36750724	36751290	.	-	.	ID=LotjaGi2g1v0107800_LC
LjG1.1_chr2	PGSB	three_prime_UTR	36750724	36750724	.	-	.	ID=LotjaGi2g1v0107800_LC.1.three_prime_UTR.1;Parent=LotjaGi2g1v0107800_LC.1
LjG1.1_chr2	PGSB	exon	36750724	36751290	.	-	.	ID=LotjaGi2g1v0107800_LC.1.exon.1;Parent=LotjaGi2g1v0107800_LC.1
LjG1.1_chr2	PGSB	CDS	36750725	36751153	.	-	0	ID=LotjaGi2g1v0107800_LC.1.CDS.1;Parent=LotjaGi2g1v0107800_LC.1
LjG1.1_chr2	PGSB	five_prime_UTR	36751154	36751290	.	-	.	ID=LotjaGi2g1v0107800_LC.1.five_prime_UTR.2;Parent=LotjaGi2g1v0107800_LC.1
###
LjG1.1_chr2	PGSB	gene	36886928	36891533	.	+	.	ID=LotjaGi2g1v0107900_LC
LjG1.1_chr2	PGSB	five_prime_UTR	36886928	36888529	.	+	.	ID=LotjaGi2g1v0107900_LC.1.five_prime_UTR.1;Parent=LotjaGi2g1v0107900_LC.1
LjG1.1_chr2	PGSB	exon	36886928	36891533	.	+	.	ID=LotjaGi2g1v0107900_LC.1.exon.1;Parent=LotjaGi2g1v0107900_LC.1
LjG1.1_chr2	PGSB	CDS	36888530	36888919	.	+	0	ID=LotjaGi2g1v0107900_LC.1.CDS.1;Parent=LotjaGi2g1v0107900_LC.1
LjG1.1_chr2	PGSB	three_prime_UTR	36888920	36891533	.	+	.	ID=LotjaGi2g1v0107900_LC.1.three_prime_UTR.2;Parent=LotjaGi2g1v0107900_LC.1
###
LjG1.1_chr2	PGSB	gene	36909070	36911223	.	-	.	ID=LotjaGi2g1v0108000_LC
LjG1.1_chr2	PGSB	exon	36909070	36909865	.	-	.	ID=LotjaGi2g1v0108000_LC.1.exon.1;Parent=LotjaGi2g1v0108000_LC.1
LjG1.1_chr2	PGSB	CDS	36909070	36909865	.	-	1	ID=LotjaGi2g1v0108000_LC.1.CDS.1;Parent=LotjaGi2g1v0108000_LC.1
LjG1.1_chr2	PGSB	exon	36910184	36911223	.	-	.	ID=LotjaGi2g1v0108000_LC.1.exon.2;Parent=LotjaGi2g1v0108000_LC.1
LjG1.1_chr2	PGSB	CDS	36910184	36911223	.	-	0	ID=LotjaGi2g1v0108000_LC.1.CDS.2;Parent=LotjaGi2g1v0108000_LC.1
###
LjG1.1_chr2	PGSB	gene	37082096	37084249	.	-	.	ID=LotjaGi2g1v0108100_LC
LjG1.1_chr2	PGSB	exon	37082096	37082891	.	-	.	ID=LotjaGi2g1v0108100_LC.1.exon.1;Parent=LotjaGi2g1v0108100_LC.1
LjG1.1_chr2	PGSB	CDS	37082096	37082891	.	-	1	ID=LotjaGi2g1v0108100_LC.1.CDS.1;Parent=LotjaGi2g1v0108100_LC.1
LjG1.1_chr2	PGSB	exon	37083210	37084249	.	-	.	ID=LotjaGi2g1v0108100_LC.1.exon.2;Parent=LotjaGi2g1v0108100_LC.1
LjG1.1_chr2	PGSB	CDS	37083210	37084249	.	-	0	ID=LotjaGi2g1v0108100_LC.1.CDS.2;Parent=LotjaGi2g1v0108100_LC.1
###
LjG1.1_chr2	PGSB	gene	37130196	37132350	.	+	.	ID=LotjaGi2g1v0108200_LC
LjG1.1_chr2	PGSB	five_prime_UTR	37130196	37130201	.	+	.	ID=LotjaGi2g1v0108200_LC.1.five_prime_UTR.1;Parent=LotjaGi2g1v0108200_LC.1
LjG1.1_chr2	PGSB	exon	37130196	37131236	.	+	.	ID=LotjaGi2g1v0108200_LC.1.exon.1;Parent=LotjaGi2g1v0108200_LC.1
LjG1.1_chr2	PGSB	CDS	37130202	37131044	.	+	0	ID=LotjaGi2g1v0108200_LC.1.CDS.1;Parent=LotjaGi2g1v0108200_LC.1
LjG1.1_chr2	PGSB	three_prime_UTR	37131045	37131236	.	+	.	ID=LotjaGi2g1v0108200_LC.1.three_prime_UTR.2;Parent=LotjaGi2g1v0108200_LC.1
LjG1.1_chr2	PGSB	exon	37131555	37132350	.	+	.	ID=LotjaGi2g1v0108200_LC.1.exon.2;Parent=LotjaGi2g1v0108200_LC.1
LjG1.1_chr2	PGSB	three_prime_UTR	37131555	37132350	.	+	.	ID=LotjaGi2g1v0108200_LC.1.three_prime_UTR.3;Parent=LotjaGi2g1v0108200_LC.1
###
LjG1.1_chr2	PGSB	gene	37258722	37262590	.	-	.	ID=LotjaGi2g1v0108300
LjG1.1_chr2	PGSB	three_prime_UTR	37258722	37259189	.	-	.	ID=LotjaGi2g1v0108300.1.three_prime_UTR.1;Parent=LotjaGi2g1v0108300.1
LjG1.1_chr2	PGSB	exon	37258722	37259237	.	-	.	ID=LotjaGi2g1v0108300.1.exon.1;Parent=LotjaGi2g1v0108300.1
LjG1.1_chr2	PGSB	CDS	37259190	37259237	.	-	0	ID=LotjaGi2g1v0108300.1.CDS.1;Parent=LotjaGi2g1v0108300.1
LjG1.1_chr2	PGSB	exon	37259724	37260101	.	-	.	ID=LotjaGi2g1v0108300.1.exon.2;Parent=LotjaGi2g1v0108300.1
LjG1.1_chr2	PGSB	CDS	37259724	37260101	.	-	0	ID=LotjaGi2g1v0108300.1.CDS.2;Parent=LotjaGi2g1v0108300.1
LjG1.1_chr2	PGSB	exon	37260180	37260287	.	-	.	ID=LotjaGi2g1v0108300.1.exon.3;Parent=LotjaGi2g1v0108300.1
LjG1.1_chr2	PGSB	CDS	37260180	37260287	.	-	0	ID=LotjaGi2g1v0108300.1.CDS.3;Parent=LotjaGi2g1v0108300.1
LjG1.1_chr2	PGSB	CDS	37260364	37260414	.	-	0	ID=LotjaGi2g1v0108300.1.CDS.4;Parent=LotjaGi2g1v0108300.1
LjG1.1_chr2	PGSB	exon	37260364	37260455	.	-	.	ID=LotjaGi2g1v0108300.1.exon.4;Parent=LotjaGi2g1v0108300.1
LjG1.1_chr2	PGSB	five_prime_UTR	37260415	37260455	.	-	.	ID=LotjaGi2g1v0108300.1.five_prime_UTR.2;Parent=LotjaGi2g1v0108300.1
LjG1.1_chr2	PGSB	exon	37262240	37262590	.	-	.	ID=LotjaGi2g1v0108300.1.exon.5;Parent=LotjaGi2g1v0108300.1
LjG1.1_chr2	PGSB	five_prime_UTR	37262240	37262590	.	-	.	ID=LotjaGi2g1v0108300.1.five_prime_UTR.3;Parent=LotjaGi2g1v0108300.1
###
LjG1.1_chr2	PGSB	gene	37352759	37354863	.	+	.	ID=LotjaGi2g1v0108400_LC
LjG1.1_chr2	PGSB	five_prime_UTR	37352759	37352764	.	+	.	ID=LotjaGi2g1v0108400_LC.1.five_prime_UTR.1;Parent=LotjaGi2g1v0108400_LC.1
LjG1.1_chr2	PGSB	exon	37352759	37353798	.	+	.	ID=LotjaGi2g1v0108400_LC.1.exon.1;Parent=LotjaGi2g1v0108400_LC.1
LjG1.1_chr2	PGSB	CDS	37352765	37353798	.	+	0	ID=LotjaGi2g1v0108400_LC.1.CDS.1;Parent=LotjaGi2g1v0108400_LC.1
LjG1.1_chr2	PGSB	CDS	37354117	37354558	.	+	1	ID=LotjaGi2g1v0108400_LC.1.CDS.2;Parent=LotjaGi2g1v0108400_LC.1
LjG1.1_chr2	PGSB	exon	37354117	37354863	.	+	.	ID=LotjaGi2g1v0108400_LC.1.exon.2;Parent=LotjaGi2g1v0108400_LC.1
LjG1.1_chr2	PGSB	three_prime_UTR	37354559	37354863	.	+	.	ID=LotjaGi2g1v0108400_LC.1.three_prime_UTR.2;Parent=LotjaGi2g1v0108400_LC.1
###
LjG1.1_chr2	PGSB	gene	37406825	37408978	.	+	.	ID=LotjaGi2g1v0108500_LC
LjG1.1_chr2	PGSB	exon	37406825	37407864	.	+	.	ID=LotjaGi2g1v0108500_LC.1.exon.1;Parent=LotjaGi2g1v0108500_LC.1
LjG1.1_chr2	PGSB	CDS	37406825	37407864	.	+	0	ID=LotjaGi2g1v0108500_LC.1.CDS.1;Parent=LotjaGi2g1v0108500_LC.1
LjG1.1_chr2	PGSB	exon	37408183	37408978	.	+	.	ID=LotjaGi2g1v0108500_LC.1.exon.2;Parent=LotjaGi2g1v0108500_LC.1
LjG1.1_chr2	PGSB	CDS	37408183	37408978	.	+	1	ID=LotjaGi2g1v0108500_LC.1.CDS.2;Parent=LotjaGi2g1v0108500_LC.1
###
LjG1.1_chr2	PGSB	gene	37435511	37450908	.	-	.	ID=LotjaGi2g1v0108600
LjG1.1_chr2	PGSB	three_prime_UTR	37435511	37436251	.	-	.	ID=LotjaGi2g1v0108600.1.three_prime_UTR.1;Parent=LotjaGi2g1v0108600.1
LjG1.1_chr2	PGSB	exon	37435511	37436893	.	-	.	ID=LotjaGi2g1v0108600.1.exon.1;Parent=LotjaGi2g1v0108600.1
LjG1.1_chr2	PGSB	CDS	37436252	37436893	.	-	0	ID=LotjaGi2g1v0108600.1.CDS.1;Parent=LotjaGi2g1v0108600.1
LjG1.1_chr2	PGSB	exon	37436990	37437088	.	-	.	ID=LotjaGi2g1v0108600.1.exon.2;Parent=LotjaGi2g1v0108600.1
LjG1.1_chr2	PGSB	CDS	37436990	37437088	.	-	0	ID=LotjaGi2g1v0108600.1.CDS.2;Parent=LotjaGi2g1v0108600.1
LjG1.1_chr2	PGSB	exon	37437179	37437316	.	-	.	ID=LotjaGi2g1v0108600.1.exon.3;Parent=LotjaGi2g1v0108600.1
LjG1.1_chr2	PGSB	CDS	37437179	37437316	.	-	0	ID=LotjaGi2g1v0108600.1.CDS.3;Parent=LotjaGi2g1v0108600.1
LjG1.1_chr2	PGSB	exon	37437411	37437473	.	-	.	ID=LotjaGi2g1v0108600.1.exon.4;Parent=LotjaGi2g1v0108600.1
LjG1.1_chr2	PGSB	CDS	37437411	37437473	.	-	0	ID=LotjaGi2g1v0108600.1.CDS.4;Parent=LotjaGi2g1v0108600.1
LjG1.1_chr2	PGSB	exon	37440917	37441086	.	-	.	ID=LotjaGi2g1v0108600.1.exon.5;Parent=LotjaGi2g1v0108600.1
LjG1.1_chr2	PGSB	CDS	37440917	37441086	.	-	2	ID=LotjaGi2g1v0108600.1.CDS.5;Parent=LotjaGi2g1v0108600.1
LjG1.1_chr2	PGSB	exon	37441186	37441273	.	-	.	ID=LotjaGi2g1v0108600.1.exon.6;Parent=LotjaGi2g1v0108600.1
LjG1.1_chr2	PGSB	CDS	37441186	37441273	.	-	0	ID=LotjaGi2g1v0108600.1.CDS.6;Parent=LotjaGi2g1v0108600.1
LjG1.1_chr2	PGSB	exon	37442467	37442512	.	-	.	ID=LotjaGi2g1v0108600.1.exon.7;Parent=LotjaGi2g1v0108600.1
LjG1.1_chr2	PGSB	CDS	37442467	37442512	.	-	1	ID=LotjaGi2g1v0108600.1.CDS.7;Parent=LotjaGi2g1v0108600.1
LjG1.1_chr2	PGSB	exon	37442758	37442840	.	-	.	ID=LotjaGi2g1v0108600.1.exon.8;Parent=LotjaGi2g1v0108600.1
LjG1.1_chr2	PGSB	CDS	37442758	37442840	.	-	0	ID=LotjaGi2g1v0108600.1.CDS.8;Parent=LotjaGi2g1v0108600.1
LjG1.1_chr2	PGSB	exon	37443672	37443780	.	-	.	ID=LotjaGi2g1v0108600.1.exon.9;Parent=LotjaGi2g1v0108600.1
LjG1.1_chr2	PGSB	CDS	37443672	37443780	.	-	1	ID=LotjaGi2g1v0108600.1.CDS.9;Parent=LotjaGi2g1v0108600.1
LjG1.1_chr2	PGSB	exon	37446691	37446741	.	-	.	ID=LotjaGi2g1v0108600.1.exon.10;Parent=LotjaGi2g1v0108600.1
LjG1.1_chr2	PGSB	CDS	37446691	37446741	.	-	1	ID=LotjaGi2g1v0108600.1.CDS.10;Parent=LotjaGi2g1v0108600.1
LjG1.1_chr2	PGSB	exon	37446886	37446965	.	-	.	ID=LotjaGi2g1v0108600.1.exon.11;Parent=LotjaGi2g1v0108600.1
LjG1.1_chr2	PGSB	CDS	37446886	37446965	.	-	0	ID=LotjaGi2g1v0108600.1.CDS.11;Parent=LotjaGi2g1v0108600.1
LjG1.1_chr2	PGSB	exon	37447348	37447431	.	-	.	ID=LotjaGi2g1v0108600.1.exon.12;Parent=LotjaGi2g1v0108600.1
LjG1.1_chr2	PGSB	CDS	37447348	37447431	.	-	0	ID=LotjaGi2g1v0108600.1.CDS.12;Parent=LotjaGi2g1v0108600.1
LjG1.1_chr2	PGSB	exon	37447507	37447665	.	-	.	ID=LotjaGi2g1v0108600.1.exon.13;Parent=LotjaGi2g1v0108600.1
LjG1.1_chr2	PGSB	CDS	37447507	37447665	.	-	0	ID=LotjaGi2g1v0108600.1.CDS.13;Parent=LotjaGi2g1v0108600.1
LjG1.1_chr2	PGSB	exon	37449201	37449356	.	-	.	ID=LotjaGi2g1v0108600.1.exon.14;Parent=LotjaGi2g1v0108600.1
LjG1.1_chr2	PGSB	CDS	37449201	37449356	.	-	0	ID=LotjaGi2g1v0108600.1.CDS.14;Parent=LotjaGi2g1v0108600.1
LjG1.1_chr2	PGSB	CDS	37450034	37450681	.	-	0	ID=LotjaGi2g1v0108600.1.CDS.15;Parent=LotjaGi2g1v0108600.1
LjG1.1_chr2	PGSB	exon	37450034	37450908	.	-	.	ID=LotjaGi2g1v0108600.1.exon.15;Parent=LotjaGi2g1v0108600.1
LjG1.1_chr2	PGSB	five_prime_UTR	37450682	37450908	.	-	.	ID=LotjaGi2g1v0108600.1.five_prime_UTR.2;Parent=LotjaGi2g1v0108600.1
###
LjG1.1_chr2	PGSB	gene	37663098	37665251	.	+	.	ID=LotjaGi2g1v0108700_LC
LjG1.1_chr2	PGSB	exon	37663098	37664137	.	+	.	ID=LotjaGi2g1v0108700_LC.1.exon.1;Parent=LotjaGi2g1v0108700_LC.1
LjG1.1_chr2	PGSB	CDS	37663098	37664137	.	+	0	ID=LotjaGi2g1v0108700_LC.1.CDS.1;Parent=LotjaGi2g1v0108700_LC.1
LjG1.1_chr2	PGSB	exon	37664456	37665251	.	+	.	ID=LotjaGi2g1v0108700_LC.1.exon.2;Parent=LotjaGi2g1v0108700_LC.1
LjG1.1_chr2	PGSB	CDS	37664456	37665251	.	+	1	ID=LotjaGi2g1v0108700_LC.1.CDS.2;Parent=LotjaGi2g1v0108700_LC.1
###
LjG1.1_chr2	PGSB	gene	37754523	37758071	.	+	.	ID=LotjaGi2g1v0108800_LC
LjG1.1_chr2	PGSB	five_prime_UTR	37754523	37756108	.	+	.	ID=LotjaGi2g1v0108800_LC.2.five_prime_UTR.1;Parent=LotjaGi2g1v0108800_LC.2
LjG1.1_chr2	PGSB	exon	37754523	37758071	.	+	.	ID=LotjaGi2g1v0108800_LC.2.exon.1;Parent=LotjaGi2g1v0108800_LC.2
LjG1.1_chr2	PGSB	CDS	37756109	37757038	.	+	0	ID=LotjaGi2g1v0108800_LC.2.CDS.1;Parent=LotjaGi2g1v0108800_LC.2
LjG1.1_chr2	PGSB	three_prime_UTR	37757039	37758071	.	+	.	ID=LotjaGi2g1v0108800_LC.2.three_prime_UTR.2;Parent=LotjaGi2g1v0108800_LC.2
###
LjG1.1_chr2	PGSB	gene	37765788	37767941	.	-	.	ID=LotjaGi2g1v0108900_LC
LjG1.1_chr2	PGSB	exon	37765788	37766583	.	-	.	ID=LotjaGi2g1v0108900_LC.1.exon.1;Parent=LotjaGi2g1v0108900_LC.1
LjG1.1_chr2	PGSB	CDS	37765788	37766583	.	-	1	ID=LotjaGi2g1v0108900_LC.1.CDS.1;Parent=LotjaGi2g1v0108900_LC.1
LjG1.1_chr2	PGSB	exon	37766902	37767941	.	-	.	ID=LotjaGi2g1v0108900_LC.1.exon.2;Parent=LotjaGi2g1v0108900_LC.1
LjG1.1_chr2	PGSB	CDS	37766902	37767941	.	-	0	ID=LotjaGi2g1v0108900_LC.1.CDS.2;Parent=LotjaGi2g1v0108900_LC.1
###
LjG1.1_chr2	PGSB	gene	37777191	37778736	.	-	.	ID=LotjaGi2g1v0109000
LjG1.1_chr2	PGSB	three_prime_UTR	37777191	37777330	.	-	.	ID=LotjaGi2g1v0109000.1.three_prime_UTR.1;Parent=LotjaGi2g1v0109000.1
LjG1.1_chr2	PGSB	exon	37777191	37778736	.	-	.	ID=LotjaGi2g1v0109000.1.exon.1;Parent=LotjaGi2g1v0109000.1
LjG1.1_chr2	PGSB	CDS	37777331	37778287	.	-	0	ID=LotjaGi2g1v0109000.1.CDS.1;Parent=LotjaGi2g1v0109000.1
LjG1.1_chr2	PGSB	five_prime_UTR	37778288	37778736	.	-	.	ID=LotjaGi2g1v0109000.1.five_prime_UTR.2;Parent=LotjaGi2g1v0109000.1
###
LjG1.1_chr2	PGSB	gene	37832983	37835136	.	-	.	ID=LotjaGi2g1v0109100_LC
LjG1.1_chr2	PGSB	exon	37832983	37833778	.	-	.	ID=LotjaGi2g1v0109100_LC.1.exon.1;Parent=LotjaGi2g1v0109100_LC.1
LjG1.1_chr2	PGSB	CDS	37832983	37833778	.	-	1	ID=LotjaGi2g1v0109100_LC.1.CDS.1;Parent=LotjaGi2g1v0109100_LC.1
LjG1.1_chr2	PGSB	exon	37834097	37835136	.	-	.	ID=LotjaGi2g1v0109100_LC.1.exon.2;Parent=LotjaGi2g1v0109100_LC.1
LjG1.1_chr2	PGSB	CDS	37834097	37835136	.	-	0	ID=LotjaGi2g1v0109100_LC.1.CDS.2;Parent=LotjaGi2g1v0109100_LC.1
###
LjG1.1_chr2	PGSB	gene	37900196	37903457	.	+	.	ID=LotjaGi2g1v0109200_LC
LjG1.1_chr2	PGSB	five_prime_UTR	37900261	37900261	.	+	.	ID=LotjaGi2g1v0109200_LC.2.five_prime_UTR.1;Parent=LotjaGi2g1v0109200_LC.2
LjG1.1_chr2	PGSB	exon	37900261	37900881	.	+	.	ID=LotjaGi2g1v0109200_LC.2.exon.1;Parent=LotjaGi2g1v0109200_LC.2
LjG1.1_chr2	PGSB	CDS	37900262	37900881	.	+	0	ID=LotjaGi2g1v0109200_LC.2.CDS.1;Parent=LotjaGi2g1v0109200_LC.2
LjG1.1_chr2	PGSB	CDS	37900974	37901121	.	+	1	ID=LotjaGi2g1v0109200_LC.2.CDS.2;Parent=LotjaGi2g1v0109200_LC.2
LjG1.1_chr2	PGSB	exon	37900974	37901877	.	+	.	ID=LotjaGi2g1v0109200_LC.2.exon.2;Parent=LotjaGi2g1v0109200_LC.2
LjG1.1_chr2	PGSB	three_prime_UTR	37901122	37901877	.	+	.	ID=LotjaGi2g1v0109200_LC.2.three_prime_UTR.2;Parent=LotjaGi2g1v0109200_LC.2
###
LjG1.1_chr2	PGSB	gene	38024402	38038750	.	-	.	ID=LotjaGi2g1v0109300
LjG1.1_chr2	PGSB	three_prime_UTR	38024402	38025523	.	-	.	ID=LotjaGi2g1v0109300.1.three_prime_UTR.1;Parent=LotjaGi2g1v0109300.1
LjG1.1_chr2	PGSB	exon	38024402	38025655	.	-	.	ID=LotjaGi2g1v0109300.1.exon.1;Parent=LotjaGi2g1v0109300.1
LjG1.1_chr2	PGSB	CDS	38025524	38025655	.	-	0	ID=LotjaGi2g1v0109300.1.CDS.1;Parent=LotjaGi2g1v0109300.1
LjG1.1_chr2	PGSB	exon	38025745	38025864	.	-	.	ID=LotjaGi2g1v0109300.1.exon.2;Parent=LotjaGi2g1v0109300.1
LjG1.1_chr2	PGSB	CDS	38025745	38025864	.	-	0	ID=LotjaGi2g1v0109300.1.CDS.2;Parent=LotjaGi2g1v0109300.1
LjG1.1_chr2	PGSB	exon	38037100	38037177	.	-	.	ID=LotjaGi2g1v0109300.1.exon.3;Parent=LotjaGi2g1v0109300.1
LjG1.1_chr2	PGSB	CDS	38037100	38037177	.	-	0	ID=LotjaGi2g1v0109300.1.CDS.3;Parent=LotjaGi2g1v0109300.1
LjG1.1_chr2	PGSB	exon	38037326	38037430	.	-	.	ID=LotjaGi2g1v0109300.1.exon.4;Parent=LotjaGi2g1v0109300.1
LjG1.1_chr2	PGSB	CDS	38037326	38037430	.	-	0	ID=LotjaGi2g1v0109300.1.CDS.4;Parent=LotjaGi2g1v0109300.1
LjG1.1_chr2	PGSB	exon	38037546	38037641	.	-	.	ID=LotjaGi2g1v0109300.1.exon.5;Parent=LotjaGi2g1v0109300.1
LjG1.1_chr2	PGSB	CDS	38037546	38037641	.	-	0	ID=LotjaGi2g1v0109300.1.CDS.5;Parent=LotjaGi2g1v0109300.1
LjG1.1_chr2	PGSB	CDS	38038469	38038633	.	-	0	ID=LotjaGi2g1v0109300.1.CDS.6;Parent=LotjaGi2g1v0109300.1
LjG1.1_chr2	PGSB	exon	38038469	38038750	.	-	.	ID=LotjaGi2g1v0109300.1.exon.6;Parent=LotjaGi2g1v0109300.1
LjG1.1_chr2	PGSB	five_prime_UTR	38038634	38038750	.	-	.	ID=LotjaGi2g1v0109300.1.five_prime_UTR.2;Parent=LotjaGi2g1v0109300.1
###
LjG1.1_chr2	PGSB	gene	38119597	38119912	.	-	.	ID=LotjaGi2g1v0109400_LC
LjG1.1_chr2	PGSB	three_prime_UTR	38119597	38119598	.	-	.	ID=LotjaGi2g1v0109400_LC.1.three_prime_UTR.1;Parent=LotjaGi2g1v0109400_LC.1
LjG1.1_chr2	PGSB	exon	38119597	38119912	.	-	.	ID=LotjaGi2g1v0109400_LC.1.exon.1;Parent=LotjaGi2g1v0109400_LC.1
LjG1.1_chr2	PGSB	CDS	38119599	38119910	.	-	0	ID=LotjaGi2g1v0109400_LC.1.CDS.1;Parent=LotjaGi2g1v0109400_LC.1
LjG1.1_chr2	PGSB	five_prime_UTR	38119911	38119912	.	-	.	ID=LotjaGi2g1v0109400_LC.1.five_prime_UTR.2;Parent=LotjaGi2g1v0109400_LC.1
###
LjG1.1_chr2	PGSB	gene	38130731	38131629	.	-	.	ID=LotjaGi2g1v0109500_LC
LjG1.1_chr2	PGSB	three_prime_UTR	38130731	38130732	.	-	.	ID=LotjaGi2g1v0109500_LC.1.three_prime_UTR.1;Parent=LotjaGi2g1v0109500_LC.1
LjG1.1_chr2	PGSB	exon	38130731	38131629	.	-	.	ID=LotjaGi2g1v0109500_LC.1.exon.1;Parent=LotjaGi2g1v0109500_LC.1
LjG1.1_chr2	PGSB	CDS	38130733	38131629	.	-	0	ID=LotjaGi2g1v0109500_LC.1.CDS.1;Parent=LotjaGi2g1v0109500_LC.1
###
LjG1.1_chr2	PGSB	gene	38131836	38132603	.	-	.	ID=LotjaGi2g1v0109600_LC
LjG1.1_chr2	PGSB	three_prime_UTR	38131836	38131878	.	-	.	ID=LotjaGi2g1v0109600_LC.1.three_prime_UTR.1;Parent=LotjaGi2g1v0109600_LC.1
LjG1.1_chr2	PGSB	exon	38131836	38132156	.	-	.	ID=LotjaGi2g1v0109600_LC.1.exon.1;Parent=LotjaGi2g1v0109600_LC.1
LjG1.1_chr2	PGSB	CDS	38131879	38132156	.	-	2	ID=LotjaGi2g1v0109600_LC.1.CDS.1;Parent=LotjaGi2g1v0109600_LC.1
LjG1.1_chr2	PGSB	CDS	38132237	38132321	.	-	0	ID=LotjaGi2g1v0109600_LC.1.CDS.2;Parent=LotjaGi2g1v0109600_LC.1
LjG1.1_chr2	PGSB	exon	38132237	38132491	.	-	.	ID=LotjaGi2g1v0109600_LC.1.exon.2;Parent=LotjaGi2g1v0109600_LC.1
LjG1.1_chr2	PGSB	five_prime_UTR	38132322	38132491	.	-	.	ID=LotjaGi2g1v0109600_LC.1.five_prime_UTR.2;Parent=LotjaGi2g1v0109600_LC.1
LjG1.1_chr2	PGSB	exon	38132584	38132603	.	-	.	ID=LotjaGi2g1v0109600_LC.1.exon.3;Parent=LotjaGi2g1v0109600_LC.1
LjG1.1_chr2	PGSB	five_prime_UTR	38132584	38132603	.	-	.	ID=LotjaGi2g1v0109600_LC.1.five_prime_UTR.3;Parent=LotjaGi2g1v0109600_LC.1
###
LjG1.1_chr2	PGSB	gene	38138138	38139022	.	-	.	ID=LotjaGi2g1v0109700_LC
LjG1.1_chr2	PGSB	exon	38138138	38138266	.	-	.	ID=LotjaGi2g1v0109700_LC.1.exon.1;Parent=LotjaGi2g1v0109700_LC.1
LjG1.1_chr2	PGSB	CDS	38138138	38138266	.	-	0	ID=LotjaGi2g1v0109700_LC.1.CDS.1;Parent=LotjaGi2g1v0109700_LC.1
LjG1.1_chr2	PGSB	exon	38138352	38138484	.	-	.	ID=LotjaGi2g1v0109700_LC.1.exon.2;Parent=LotjaGi2g1v0109700_LC.1
LjG1.1_chr2	PGSB	CDS	38138352	38138484	.	-	1	ID=LotjaGi2g1v0109700_LC.1.CDS.2;Parent=LotjaGi2g1v0109700_LC.1
LjG1.1_chr2	PGSB	exon	38138569	38138653	.	-	.	ID=LotjaGi2g1v0109700_LC.1.exon.3;Parent=LotjaGi2g1v0109700_LC.1
LjG1.1_chr2	PGSB	CDS	38138569	38138653	.	-	2	ID=LotjaGi2g1v0109700_LC.1.CDS.3;Parent=LotjaGi2g1v0109700_LC.1
LjG1.1_chr2	PGSB	exon	38138749	38138870	.	-	.	ID=LotjaGi2g1v0109700_LC.1.exon.4;Parent=LotjaGi2g1v0109700_LC.1
LjG1.1_chr2	PGSB	CDS	38138749	38138870	.	-	1	ID=LotjaGi2g1v0109700_LC.1.CDS.4;Parent=LotjaGi2g1v0109700_LC.1
LjG1.1_chr2	PGSB	CDS	38138953	38139020	.	-	0	ID=LotjaGi2g1v0109700_LC.1.CDS.5;Parent=LotjaGi2g1v0109700_LC.1
LjG1.1_chr2	PGSB	exon	38138953	38139022	.	-	.	ID=LotjaGi2g1v0109700_LC.1.exon.5;Parent=LotjaGi2g1v0109700_LC.1
LjG1.1_chr2	PGSB	five_prime_UTR	38139021	38139022	.	-	.	ID=LotjaGi2g1v0109700_LC.1.five_prime_UTR.1;Parent=LotjaGi2g1v0109700_LC.1
###
LjG1.1_chr2	PGSB	gene	38446649	38454748	.	-	.	ID=LotjaGi2g1v0109800
LjG1.1_chr2	PGSB	three_prime_UTR	38446649	38447465	.	-	.	ID=LotjaGi2g1v0109800.1.three_prime_UTR.1;Parent=LotjaGi2g1v0109800.1
LjG1.1_chr2	PGSB	exon	38446649	38447834	.	-	.	ID=LotjaGi2g1v0109800.1.exon.1;Parent=LotjaGi2g1v0109800.1
LjG1.1_chr2	PGSB	CDS	38447466	38447834	.	-	0	ID=LotjaGi2g1v0109800.1.CDS.1;Parent=LotjaGi2g1v0109800.1
LjG1.1_chr2	PGSB	exon	38447977	38448178	.	-	.	ID=LotjaGi2g1v0109800.1.exon.2;Parent=LotjaGi2g1v0109800.1
LjG1.1_chr2	PGSB	CDS	38447977	38448178	.	-	1	ID=LotjaGi2g1v0109800.1.CDS.2;Parent=LotjaGi2g1v0109800.1
LjG1.1_chr2	PGSB	exon	38448311	38448561	.	-	.	ID=LotjaGi2g1v0109800.1.exon.3;Parent=LotjaGi2g1v0109800.1
LjG1.1_chr2	PGSB	CDS	38448311	38448561	.	-	0	ID=LotjaGi2g1v0109800.1.CDS.3;Parent=LotjaGi2g1v0109800.1
LjG1.1_chr2	PGSB	exon	38448776	38448881	.	-	.	ID=LotjaGi2g1v0109800.1.exon.4;Parent=LotjaGi2g1v0109800.1
LjG1.1_chr2	PGSB	CDS	38448776	38448881	.	-	1	ID=LotjaGi2g1v0109800.1.CDS.4;Parent=LotjaGi2g1v0109800.1
LjG1.1_chr2	PGSB	exon	38448966	38449132	.	-	.	ID=LotjaGi2g1v0109800.1.exon.5;Parent=LotjaGi2g1v0109800.1
LjG1.1_chr2	PGSB	CDS	38448966	38449132	.	-	0	ID=LotjaGi2g1v0109800.1.CDS.5;Parent=LotjaGi2g1v0109800.1
LjG1.1_chr2	PGSB	exon	38449243	38449323	.	-	.	ID=LotjaGi2g1v0109800.1.exon.6;Parent=LotjaGi2g1v0109800.1
LjG1.1_chr2	PGSB	CDS	38449243	38449323	.	-	0	ID=LotjaGi2g1v0109800.1.CDS.6;Parent=LotjaGi2g1v0109800.1
LjG1.1_chr2	PGSB	exon	38450924	38451087	.	-	.	ID=LotjaGi2g1v0109800.1.exon.7;Parent=LotjaGi2g1v0109800.1
LjG1.1_chr2	PGSB	CDS	38450924	38451087	.	-	2	ID=LotjaGi2g1v0109800.1.CDS.7;Parent=LotjaGi2g1v0109800.1
LjG1.1_chr2	PGSB	exon	38451170	38451561	.	-	.	ID=LotjaGi2g1v0109800.1.exon.8;Parent=LotjaGi2g1v0109800.1
LjG1.1_chr2	PGSB	CDS	38451170	38451561	.	-	1	ID=LotjaGi2g1v0109800.1.CDS.8;Parent=LotjaGi2g1v0109800.1
LjG1.1_chr2	PGSB	exon	38451652	38451779	.	-	.	ID=LotjaGi2g1v0109800.1.exon.9;Parent=LotjaGi2g1v0109800.1
LjG1.1_chr2	PGSB	CDS	38451652	38451779	.	-	0	ID=LotjaGi2g1v0109800.1.CDS.9;Parent=LotjaGi2g1v0109800.1
LjG1.1_chr2	PGSB	exon	38451985	38452072	.	-	.	ID=LotjaGi2g1v0109800.1.exon.10;Parent=LotjaGi2g1v0109800.1
LjG1.1_chr2	PGSB	CDS	38451985	38452072	.	-	1	ID=LotjaGi2g1v0109800.1.CDS.10;Parent=LotjaGi2g1v0109800.1
LjG1.1_chr2	PGSB	CDS	38452182	38452531	.	-	0	ID=LotjaGi2g1v0109800.1.CDS.11;Parent=LotjaGi2g1v0109800.1
LjG1.1_chr2	PGSB	exon	38452182	38452535	.	-	.	ID=LotjaGi2g1v0109800.1.exon.11;Parent=LotjaGi2g1v0109800.1
LjG1.1_chr2	PGSB	five_prime_UTR	38452532	38452535	.	-	.	ID=LotjaGi2g1v0109800.1.five_prime_UTR.2;Parent=LotjaGi2g1v0109800.1
LjG1.1_chr2	PGSB	exon	38454552	38454627	.	-	.	ID=LotjaGi2g1v0109800.1.exon.12;Parent=LotjaGi2g1v0109800.1
LjG1.1_chr2	PGSB	five_prime_UTR	38454552	38454627	.	-	.	ID=LotjaGi2g1v0109800.1.five_prime_UTR.3;Parent=LotjaGi2g1v0109800.1
###
LjG1.1_chr2	PGSB	gene	38462070	38465122	.	-	.	ID=LotjaGi2g1v0109900_LC
LjG1.1_chr2	PGSB	three_prime_UTR	38462103	38462280	.	-	.	ID=LotjaGi2g1v0109900_LC.4.three_prime_UTR.1;Parent=LotjaGi2g1v0109900_LC.4
LjG1.1_chr2	PGSB	exon	38462103	38462782	.	-	.	ID=LotjaGi2g1v0109900_LC.4.exon.1;Parent=LotjaGi2g1v0109900_LC.4
LjG1.1_chr2	PGSB	CDS	38462281	38462782	.	-	1	ID=LotjaGi2g1v0109900_LC.4.CDS.1;Parent=LotjaGi2g1v0109900_LC.4
LjG1.1_chr2	PGSB	exon	38462862	38463300	.	-	.	ID=LotjaGi2g1v0109900_LC.4.exon.2;Parent=LotjaGi2g1v0109900_LC.4
LjG1.1_chr2	PGSB	CDS	38462862	38463300	.	-	2	ID=LotjaGi2g1v0109900_LC.4.CDS.2;Parent=LotjaGi2g1v0109900_LC.4
LjG1.1_chr2	PGSB	exon	38463434	38463514	.	-	.	ID=LotjaGi2g1v0109900_LC.4.exon.3;Parent=LotjaGi2g1v0109900_LC.4
LjG1.1_chr2	PGSB	CDS	38463434	38463514	.	-	2	ID=LotjaGi2g1v0109900_LC.4.CDS.3;Parent=LotjaGi2g1v0109900_LC.4
LjG1.1_chr2	PGSB	exon	38463622	38463813	.	-	.	ID=LotjaGi2g1v0109900_LC.4.exon.4;Parent=LotjaGi2g1v0109900_LC.4
LjG1.1_chr2	PGSB	CDS	38463622	38463813	.	-	2	ID=LotjaGi2g1v0109900_LC.4.CDS.4;Parent=LotjaGi2g1v0109900_LC.4
LjG1.1_chr2	PGSB	exon	38463913	38463999	.	-	.	ID=LotjaGi2g1v0109900_LC.4.exon.5;Parent=LotjaGi2g1v0109900_LC.4
LjG1.1_chr2	PGSB	CDS	38463913	38463999	.	-	2	ID=LotjaGi2g1v0109900_LC.4.CDS.5;Parent=LotjaGi2g1v0109900_LC.4
LjG1.1_chr2	PGSB	exon	38464085	38464225	.	-	.	ID=LotjaGi2g1v0109900_LC.4.exon.6;Parent=LotjaGi2g1v0109900_LC.4
LjG1.1_chr2	PGSB	CDS	38464085	38464225	.	-	2	ID=LotjaGi2g1v0109900_LC.4.CDS.6;Parent=LotjaGi2g1v0109900_LC.4
LjG1.1_chr2	PGSB	exon	38464300	38464371	.	-	.	ID=LotjaGi2g1v0109900_LC.4.exon.7;Parent=LotjaGi2g1v0109900_LC.4
LjG1.1_chr2	PGSB	CDS	38464300	38464371	.	-	2	ID=LotjaGi2g1v0109900_LC.4.CDS.7;Parent=LotjaGi2g1v0109900_LC.4
LjG1.1_chr2	PGSB	exon	38464478	38464609	.	-	.	ID=LotjaGi2g1v0109900_LC.4.exon.8;Parent=LotjaGi2g1v0109900_LC.4
LjG1.1_chr2	PGSB	CDS	38464478	38464609	.	-	2	ID=LotjaGi2g1v0109900_LC.4.CDS.8;Parent=LotjaGi2g1v0109900_LC.4
LjG1.1_chr2	PGSB	CDS	38464678	38464768	.	-	0	ID=LotjaGi2g1v0109900_LC.4.CDS.9;Parent=LotjaGi2g1v0109900_LC.4
LjG1.1_chr2	PGSB	exon	38464678	38464797	.	-	.	ID=LotjaGi2g1v0109900_LC.4.exon.9;Parent=LotjaGi2g1v0109900_LC.4
LjG1.1_chr2	PGSB	five_prime_UTR	38464769	38464797	.	-	.	ID=LotjaGi2g1v0109900_LC.4.five_prime_UTR.2;Parent=LotjaGi2g1v0109900_LC.4
###
LjG1.1_chr2	PGSB	gene	38531804	38533957	.	-	.	ID=LotjaGi2g1v0110000_LC
LjG1.1_chr2	PGSB	exon	38531804	38532599	.	-	.	ID=LotjaGi2g1v0110000_LC.1.exon.1;Parent=LotjaGi2g1v0110000_LC.1
LjG1.1_chr2	PGSB	CDS	38531804	38532599	.	-	1	ID=LotjaGi2g1v0110000_LC.1.CDS.1;Parent=LotjaGi2g1v0110000_LC.1
LjG1.1_chr2	PGSB	exon	38532918	38533957	.	-	.	ID=LotjaGi2g1v0110000_LC.1.exon.2;Parent=LotjaGi2g1v0110000_LC.1
LjG1.1_chr2	PGSB	CDS	38532918	38533957	.	-	0	ID=LotjaGi2g1v0110000_LC.1.CDS.2;Parent=LotjaGi2g1v0110000_LC.1
###
LjG1.1_chr2	PGSB	gene	38661221	38667494	.	+	.	ID=LotjaGi2g1v0110100_LC
LjG1.1_chr2	PGSB	five_prime_UTR	38661221	38662779	.	+	.	ID=LotjaGi2g1v0110100_LC.1.five_prime_UTR.1;Parent=LotjaGi2g1v0110100_LC.1
LjG1.1_chr2	PGSB	exon	38661221	38667494	.	+	.	ID=LotjaGi2g1v0110100_LC.1.exon.1;Parent=LotjaGi2g1v0110100_LC.1
LjG1.1_chr2	PGSB	CDS	38662780	38663751	.	+	0	ID=LotjaGi2g1v0110100_LC.1.CDS.1;Parent=LotjaGi2g1v0110100_LC.1
LjG1.1_chr2	PGSB	three_prime_UTR	38663752	38667494	.	+	.	ID=LotjaGi2g1v0110100_LC.1.three_prime_UTR.2;Parent=LotjaGi2g1v0110100_LC.1
###
LjG1.1_chr2	PGSB	gene	38668555	38670764	.	-	.	ID=LotjaGi2g1v0110200_LC
LjG1.1_chr2	PGSB	three_prime_UTR	38668555	38669135	.	-	.	ID=LotjaGi2g1v0110200_LC.1.three_prime_UTR.1;Parent=LotjaGi2g1v0110200_LC.1
LjG1.1_chr2	PGSB	exon	38668555	38670764	.	-	.	ID=LotjaGi2g1v0110200_LC.1.exon.1;Parent=LotjaGi2g1v0110200_LC.1
LjG1.1_chr2	PGSB	CDS	38669136	38669759	.	-	0	ID=LotjaGi2g1v0110200_LC.1.CDS.1;Parent=LotjaGi2g1v0110200_LC.1
LjG1.1_chr2	PGSB	five_prime_UTR	38669760	38670764	.	-	.	ID=LotjaGi2g1v0110200_LC.1.five_prime_UTR.2;Parent=LotjaGi2g1v0110200_LC.1
###
LjG1.1_chr2	PGSB	gene	38672364	38674434	.	-	.	ID=LotjaGi2g1v0110300_LC
LjG1.1_chr2	PGSB	three_prime_UTR	38672364	38672365	.	-	.	ID=LotjaGi2g1v0110300_LC.1.three_prime_UTR.1;Parent=LotjaGi2g1v0110300_LC.1
LjG1.1_chr2	PGSB	exon	38672364	38674434	.	-	.	ID=LotjaGi2g1v0110300_LC.1.exon.1;Parent=LotjaGi2g1v0110300_LC.1
LjG1.1_chr2	PGSB	CDS	38672366	38673088	.	-	0	ID=LotjaGi2g1v0110300_LC.1.CDS.1;Parent=LotjaGi2g1v0110300_LC.1
LjG1.1_chr2	PGSB	five_prime_UTR	38673089	38674434	.	-	.	ID=LotjaGi2g1v0110300_LC.1.five_prime_UTR.2;Parent=LotjaGi2g1v0110300_LC.1
###
LjG1.1_chr2	PGSB	gene	39568883	39579078	.	+	.	ID=LotjaGi2g1v0110400
LjG1.1_chr2	PGSB	five_prime_UTR	39568883	39569348	.	+	.	ID=LotjaGi2g1v0110400.1.five_prime_UTR.1;Parent=LotjaGi2g1v0110400.1
LjG1.1_chr2	PGSB	exon	39568883	39575745	.	+	.	ID=LotjaGi2g1v0110400.1.exon.1;Parent=LotjaGi2g1v0110400.1
LjG1.1_chr2	PGSB	CDS	39569349	39572330	.	+	0	ID=LotjaGi2g1v0110400.1.CDS.1;Parent=LotjaGi2g1v0110400.1
LjG1.1_chr2	PGSB	three_prime_UTR	39572331	39575745	.	+	.	ID=LotjaGi2g1v0110400.1.three_prime_UTR.2;Parent=LotjaGi2g1v0110400.1
LjG1.1_chr2	PGSB	exon	39575864	39576394	.	+	.	ID=LotjaGi2g1v0110400.1.exon.2;Parent=LotjaGi2g1v0110400.1
LjG1.1_chr2	PGSB	three_prime_UTR	39575864	39576394	.	+	.	ID=LotjaGi2g1v0110400.1.three_prime_UTR.3;Parent=LotjaGi2g1v0110400.1
LjG1.1_chr2	PGSB	exon	39577294	39577417	.	+	.	ID=LotjaGi2g1v0110400.1.exon.3;Parent=LotjaGi2g1v0110400.1
LjG1.1_chr2	PGSB	three_prime_UTR	39577294	39577417	.	+	.	ID=LotjaGi2g1v0110400.1.three_prime_UTR.4;Parent=LotjaGi2g1v0110400.1
LjG1.1_chr2	PGSB	exon	39577574	39579078	.	+	.	ID=LotjaGi2g1v0110400.1.exon.4;Parent=LotjaGi2g1v0110400.1
LjG1.1_chr2	PGSB	three_prime_UTR	39577574	39579078	.	+	.	ID=LotjaGi2g1v0110400.1.three_prime_UTR.5;Parent=LotjaGi2g1v0110400.1
###
LjG1.1_chr2	PGSB	gene	39630024	39630368	.	+	.	ID=LotjaGi2g1v0110500_LC
LjG1.1_chr2	PGSB	five_prime_UTR	39630024	39630025	.	+	.	ID=LotjaGi2g1v0110500_LC.1.five_prime_UTR.1;Parent=LotjaGi2g1v0110500_LC.1
LjG1.1_chr2	PGSB	exon	39630024	39630368	.	+	.	ID=LotjaGi2g1v0110500_LC.1.exon.1;Parent=LotjaGi2g1v0110500_LC.1
LjG1.1_chr2	PGSB	CDS	39630026	39630367	.	+	0	ID=LotjaGi2g1v0110500_LC.1.CDS.1;Parent=LotjaGi2g1v0110500_LC.1
LjG1.1_chr2	PGSB	three_prime_UTR	39630368	39630368	.	+	.	ID=LotjaGi2g1v0110500_LC.1.three_prime_UTR.2;Parent=LotjaGi2g1v0110500_LC.1
###
LjG1.1_chr2	PGSB	gene	39660517	39662227	.	+	.	ID=LotjaGi2g1v0110600_LC
LjG1.1_chr2	PGSB	exon	39660517	39660853	.	+	.	ID=LotjaGi2g1v0110600_LC.1.exon.1;Parent=LotjaGi2g1v0110600_LC.1
LjG1.1_chr2	PGSB	CDS	39660517	39660853	.	+	0	ID=LotjaGi2g1v0110600_LC.1.CDS.1;Parent=LotjaGi2g1v0110600_LC.1
LjG1.1_chr2	PGSB	CDS	39660949	39660983	.	+	2	ID=LotjaGi2g1v0110600_LC.1.CDS.2;Parent=LotjaGi2g1v0110600_LC.1
LjG1.1_chr2	PGSB	exon	39660949	39661032	.	+	.	ID=LotjaGi2g1v0110600_LC.1.exon.2;Parent=LotjaGi2g1v0110600_LC.1
LjG1.1_chr2	PGSB	three_prime_UTR	39660984	39661032	.	+	.	ID=LotjaGi2g1v0110600_LC.1.three_prime_UTR.1;Parent=LotjaGi2g1v0110600_LC.1
LjG1.1_chr2	PGSB	exon	39661404	39662227	.	+	.	ID=LotjaGi2g1v0110600_LC.1.exon.3;Parent=LotjaGi2g1v0110600_LC.1
LjG1.1_chr2	PGSB	three_prime_UTR	39661404	39662227	.	+	.	ID=LotjaGi2g1v0110600_LC.1.three_prime_UTR.2;Parent=LotjaGi2g1v0110600_LC.1
###
LjG1.1_chr2	PGSB	gene	39670311	39671357	.	-	.	ID=LotjaGi2g1v0110700_LC
LjG1.1_chr2	PGSB	three_prime_UTR	39670311	39670862	.	-	.	ID=LotjaGi2g1v0110700_LC.1.three_prime_UTR.1;Parent=LotjaGi2g1v0110700_LC.1
LjG1.1_chr2	PGSB	exon	39670311	39671357	.	-	.	ID=LotjaGi2g1v0110700_LC.1.exon.1;Parent=LotjaGi2g1v0110700_LC.1
LjG1.1_chr2	PGSB	CDS	39670863	39671345	.	-	0	ID=LotjaGi2g1v0110700_LC.1.CDS.1;Parent=LotjaGi2g1v0110700_LC.1
LjG1.1_chr2	PGSB	five_prime_UTR	39671346	39671357	.	-	.	ID=LotjaGi2g1v0110700_LC.1.five_prime_UTR.2;Parent=LotjaGi2g1v0110700_LC.1
###
LjG1.1_chr2	PGSB	gene	39677080	39677731	.	+	.	ID=LotjaGi2g1v0110800_LC
LjG1.1_chr2	PGSB	five_prime_UTR	39677080	39677081	.	+	.	ID=LotjaGi2g1v0110800_LC.1.five_prime_UTR.1;Parent=LotjaGi2g1v0110800_LC.1
LjG1.1_chr2	PGSB	exon	39677080	39677731	.	+	.	ID=LotjaGi2g1v0110800_LC.1.exon.1;Parent=LotjaGi2g1v0110800_LC.1
LjG1.1_chr2	PGSB	CDS	39677082	39677729	.	+	0	ID=LotjaGi2g1v0110800_LC.1.CDS.1;Parent=LotjaGi2g1v0110800_LC.1
LjG1.1_chr2	PGSB	three_prime_UTR	39677730	39677731	.	+	.	ID=LotjaGi2g1v0110800_LC.1.three_prime_UTR.2;Parent=LotjaGi2g1v0110800_LC.1
###
LjG1.1_chr2	PGSB	gene	39685265	39687592	.	+	.	ID=LotjaGi2g1v0110900
LjG1.1_chr2	PGSB	five_prime_UTR	39685265	39685497	.	+	.	ID=LotjaGi2g1v0110900.1.five_prime_UTR.1;Parent=LotjaGi2g1v0110900.1
LjG1.1_chr2	PGSB	exon	39685265	39687592	.	+	.	ID=LotjaGi2g1v0110900.1.exon.1;Parent=LotjaGi2g1v0110900.1
LjG1.1_chr2	PGSB	CDS	39685498	39687246	.	+	0	ID=LotjaGi2g1v0110900.1.CDS.1;Parent=LotjaGi2g1v0110900.1
LjG1.1_chr2	PGSB	three_prime_UTR	39687247	39687592	.	+	.	ID=LotjaGi2g1v0110900.1.three_prime_UTR.2;Parent=LotjaGi2g1v0110900.1
###
LjG1.1_chr2	PGSB	gene	39762844	39765008	.	-	.	ID=LotjaGi2g1v0111000
LjG1.1_chr2	PGSB	three_prime_UTR	39762844	39763202	.	-	.	ID=LotjaGi2g1v0111000.1.three_prime_UTR.1;Parent=LotjaGi2g1v0111000.1
LjG1.1_chr2	PGSB	exon	39762844	39765008	.	-	.	ID=LotjaGi2g1v0111000.1.exon.1;Parent=LotjaGi2g1v0111000.1
LjG1.1_chr2	PGSB	CDS	39763203	39764963	.	-	0	ID=LotjaGi2g1v0111000.1.CDS.1;Parent=LotjaGi2g1v0111000.1
LjG1.1_chr2	PGSB	five_prime_UTR	39764964	39765008	.	-	.	ID=LotjaGi2g1v0111000.1.five_prime_UTR.2;Parent=LotjaGi2g1v0111000.1
###
LjG1.1_chr2	PGSB	gene	39845933	39851896	.	+	.	ID=LotjaGi2g1v0111100
LjG1.1_chr2	PGSB	five_prime_UTR	39845933	39846095	.	+	.	ID=LotjaGi2g1v0111100.1.five_prime_UTR.1;Parent=LotjaGi2g1v0111100.1
LjG1.1_chr2	PGSB	exon	39845933	39846179	.	+	.	ID=LotjaGi2g1v0111100.1.exon.1;Parent=LotjaGi2g1v0111100.1
LjG1.1_chr2	PGSB	CDS	39846096	39846179	.	+	0	ID=LotjaGi2g1v0111100.1.CDS.1;Parent=LotjaGi2g1v0111100.1
LjG1.1_chr2	PGSB	exon	39846292	39846402	.	+	.	ID=LotjaGi2g1v0111100.1.exon.2;Parent=LotjaGi2g1v0111100.1
LjG1.1_chr2	PGSB	CDS	39846292	39846402	.	+	0	ID=LotjaGi2g1v0111100.1.CDS.2;Parent=LotjaGi2g1v0111100.1
LjG1.1_chr2	PGSB	exon	39846812	39846844	.	+	.	ID=LotjaGi2g1v0111100.1.exon.3;Parent=LotjaGi2g1v0111100.1
LjG1.1_chr2	PGSB	CDS	39846812	39846844	.	+	0	ID=LotjaGi2g1v0111100.1.CDS.3;Parent=LotjaGi2g1v0111100.1
LjG1.1_chr2	PGSB	exon	39848357	39848525	.	+	.	ID=LotjaGi2g1v0111100.1.exon.4;Parent=LotjaGi2g1v0111100.1
LjG1.1_chr2	PGSB	CDS	39848357	39848525	.	+	0	ID=LotjaGi2g1v0111100.1.CDS.4;Parent=LotjaGi2g1v0111100.1
LjG1.1_chr2	PGSB	exon	39848872	39849053	.	+	.	ID=LotjaGi2g1v0111100.1.exon.5;Parent=LotjaGi2g1v0111100.1
LjG1.1_chr2	PGSB	CDS	39848872	39849053	.	+	2	ID=LotjaGi2g1v0111100.1.CDS.5;Parent=LotjaGi2g1v0111100.1
LjG1.1_chr2	PGSB	exon	39850204	39850340	.	+	.	ID=LotjaGi2g1v0111100.1.exon.6;Parent=LotjaGi2g1v0111100.1
LjG1.1_chr2	PGSB	CDS	39850204	39850340	.	+	0	ID=LotjaGi2g1v0111100.1.CDS.6;Parent=LotjaGi2g1v0111100.1
LjG1.1_chr2	PGSB	exon	39850439	39850537	.	+	.	ID=LotjaGi2g1v0111100.1.exon.7;Parent=LotjaGi2g1v0111100.1
LjG1.1_chr2	PGSB	CDS	39850439	39850537	.	+	1	ID=LotjaGi2g1v0111100.1.CDS.7;Parent=LotjaGi2g1v0111100.1
LjG1.1_chr2	PGSB	exon	39850744	39850813	.	+	.	ID=LotjaGi2g1v0111100.1.exon.8;Parent=LotjaGi2g1v0111100.1
LjG1.1_chr2	PGSB	CDS	39850744	39850813	.	+	1	ID=LotjaGi2g1v0111100.1.CDS.8;Parent=LotjaGi2g1v0111100.1
LjG1.1_chr2	PGSB	exon	39850888	39850962	.	+	.	ID=LotjaGi2g1v0111100.1.exon.9;Parent=LotjaGi2g1v0111100.1
LjG1.1_chr2	PGSB	CDS	39850888	39850962	.	+	0	ID=LotjaGi2g1v0111100.1.CDS.9;Parent=LotjaGi2g1v0111100.1
LjG1.1_chr2	PGSB	exon	39851276	39851321	.	+	.	ID=LotjaGi2g1v0111100.1.exon.10;Parent=LotjaGi2g1v0111100.1
LjG1.1_chr2	PGSB	CDS	39851276	39851321	.	+	0	ID=LotjaGi2g1v0111100.1.CDS.10;Parent=LotjaGi2g1v0111100.1
LjG1.1_chr2	PGSB	CDS	39851567	39851625	.	+	2	ID=LotjaGi2g1v0111100.1.CDS.11;Parent=LotjaGi2g1v0111100.1
LjG1.1_chr2	PGSB	exon	39851567	39851896	.	+	.	ID=LotjaGi2g1v0111100.1.exon.11;Parent=LotjaGi2g1v0111100.1
LjG1.1_chr2	PGSB	three_prime_UTR	39851626	39851896	.	+	.	ID=LotjaGi2g1v0111100.1.three_prime_UTR.2;Parent=LotjaGi2g1v0111100.1
###
LjG1.1_chr2	PGSB	gene	39854756	39859337	.	+	.	ID=LotjaGi2g1v0111200
LjG1.1_chr2	PGSB	five_prime_UTR	39854781	39854922	.	+	.	ID=LotjaGi2g1v0111200.2.five_prime_UTR.1;Parent=LotjaGi2g1v0111200.2
LjG1.1_chr2	PGSB	exon	39854781	39855195	.	+	.	ID=LotjaGi2g1v0111200.2.exon.1;Parent=LotjaGi2g1v0111200.2
LjG1.1_chr2	PGSB	CDS	39854923	39855195	.	+	0	ID=LotjaGi2g1v0111200.2.CDS.1;Parent=LotjaGi2g1v0111200.2
LjG1.1_chr2	PGSB	exon	39855321	39855374	.	+	.	ID=LotjaGi2g1v0111200.2.exon.2;Parent=LotjaGi2g1v0111200.2
LjG1.1_chr2	PGSB	CDS	39855321	39855374	.	+	0	ID=LotjaGi2g1v0111200.2.CDS.2;Parent=LotjaGi2g1v0111200.2
LjG1.1_chr2	PGSB	CDS	39855851	39856018	.	+	0	ID=LotjaGi2g1v0111200.2.CDS.3;Parent=LotjaGi2g1v0111200.2
LjG1.1_chr2	PGSB	exon	39855851	39857166	.	+	.	ID=LotjaGi2g1v0111200.2.exon.3;Parent=LotjaGi2g1v0111200.2
LjG1.1_chr2	PGSB	three_prime_UTR	39856019	39857166	.	+	.	ID=LotjaGi2g1v0111200.2.three_prime_UTR.2;Parent=LotjaGi2g1v0111200.2
###
LjG1.1_chr2	PGSB	gene	39876222	39926974	.	-	.	ID=LotjaGi2g1v0111300
LjG1.1_chr2	PGSB	three_prime_UTR	39876827	39877263	.	-	.	ID=LotjaGi2g1v0111300.2.three_prime_UTR.1;Parent=LotjaGi2g1v0111300.2
LjG1.1_chr2	PGSB	exon	39876827	39877392	.	-	.	ID=LotjaGi2g1v0111300.2.exon.1;Parent=LotjaGi2g1v0111300.2
LjG1.1_chr2	PGSB	CDS	39877264	39877392	.	-	0	ID=LotjaGi2g1v0111300.2.CDS.1;Parent=LotjaGi2g1v0111300.2
LjG1.1_chr2	PGSB	exon	39878597	39878763	.	-	.	ID=LotjaGi2g1v0111300.2.exon.2;Parent=LotjaGi2g1v0111300.2
LjG1.1_chr2	PGSB	CDS	39878597	39878763	.	-	2	ID=LotjaGi2g1v0111300.2.CDS.2;Parent=LotjaGi2g1v0111300.2
LjG1.1_chr2	PGSB	exon	39878907	39878979	.	-	.	ID=LotjaGi2g1v0111300.2.exon.3;Parent=LotjaGi2g1v0111300.2
LjG1.1_chr2	PGSB	CDS	39878907	39878979	.	-	0	ID=LotjaGi2g1v0111300.2.CDS.3;Parent=LotjaGi2g1v0111300.2
LjG1.1_chr2	PGSB	exon	39879245	39879346	.	-	.	ID=LotjaGi2g1v0111300.2.exon.4;Parent=LotjaGi2g1v0111300.2
LjG1.1_chr2	PGSB	CDS	39879245	39879346	.	-	0	ID=LotjaGi2g1v0111300.2.CDS.4;Parent=LotjaGi2g1v0111300.2
LjG1.1_chr2	PGSB	exon	39879462	39879566	.	-	.	ID=LotjaGi2g1v0111300.2.exon.5;Parent=LotjaGi2g1v0111300.2
LjG1.1_chr2	PGSB	CDS	39879462	39879566	.	-	0	ID=LotjaGi2g1v0111300.2.CDS.5;Parent=LotjaGi2g1v0111300.2
LjG1.1_chr2	PGSB	exon	39891806	39891959	.	-	.	ID=LotjaGi2g1v0111300.2.exon.6;Parent=LotjaGi2g1v0111300.2
LjG1.1_chr2	PGSB	CDS	39891806	39891959	.	-	1	ID=LotjaGi2g1v0111300.2.CDS.6;Parent=LotjaGi2g1v0111300.2
LjG1.1_chr2	PGSB	exon	39892124	39892236	.	-	.	ID=LotjaGi2g1v0111300.2.exon.7;Parent=LotjaGi2g1v0111300.2
LjG1.1_chr2	PGSB	CDS	39892124	39892236	.	-	0	ID=LotjaGi2g1v0111300.2.CDS.7;Parent=LotjaGi2g1v0111300.2
LjG1.1_chr2	PGSB	exon	39892319	39892369	.	-	.	ID=LotjaGi2g1v0111300.2.exon.8;Parent=LotjaGi2g1v0111300.2
LjG1.1_chr2	PGSB	CDS	39892319	39892369	.	-	0	ID=LotjaGi2g1v0111300.2.CDS.8;Parent=LotjaGi2g1v0111300.2
LjG1.1_chr2	PGSB	exon	39893987	39894124	.	-	.	ID=LotjaGi2g1v0111300.2.exon.9;Parent=LotjaGi2g1v0111300.2
LjG1.1_chr2	PGSB	CDS	39893987	39894124	.	-	0	ID=LotjaGi2g1v0111300.2.CDS.9;Parent=LotjaGi2g1v0111300.2
LjG1.1_chr2	PGSB	exon	39894235	39894345	.	-	.	ID=LotjaGi2g1v0111300.2.exon.10;Parent=LotjaGi2g1v0111300.2
LjG1.1_chr2	PGSB	CDS	39894235	39894345	.	-	0	ID=LotjaGi2g1v0111300.2.CDS.10;Parent=LotjaGi2g1v0111300.2
LjG1.1_chr2	PGSB	exon	39900460	39900571	.	-	.	ID=LotjaGi2g1v0111300.2.exon.11;Parent=LotjaGi2g1v0111300.2
LjG1.1_chr2	PGSB	CDS	39900460	39900571	.	-	1	ID=LotjaGi2g1v0111300.2.CDS.11;Parent=LotjaGi2g1v0111300.2
LjG1.1_chr2	PGSB	exon	39904085	39904174	.	-	.	ID=LotjaGi2g1v0111300.2.exon.12;Parent=LotjaGi2g1v0111300.2
LjG1.1_chr2	PGSB	CDS	39904085	39904174	.	-	1	ID=LotjaGi2g1v0111300.2.CDS.12;Parent=LotjaGi2g1v0111300.2
LjG1.1_chr2	PGSB	exon	39907988	39908208	.	-	.	ID=LotjaGi2g1v0111300.2.exon.13;Parent=LotjaGi2g1v0111300.2
LjG1.1_chr2	PGSB	CDS	39907988	39908208	.	-	0	ID=LotjaGi2g1v0111300.2.CDS.13;Parent=LotjaGi2g1v0111300.2
LjG1.1_chr2	PGSB	exon	39912261	39912377	.	-	.	ID=LotjaGi2g1v0111300.2.exon.14;Parent=LotjaGi2g1v0111300.2
LjG1.1_chr2	PGSB	CDS	39912261	39912377	.	-	0	ID=LotjaGi2g1v0111300.2.CDS.14;Parent=LotjaGi2g1v0111300.2
LjG1.1_chr2	PGSB	exon	39912493	39912610	.	-	.	ID=LotjaGi2g1v0111300.2.exon.15;Parent=LotjaGi2g1v0111300.2
LjG1.1_chr2	PGSB	CDS	39912493	39912610	.	-	1	ID=LotjaGi2g1v0111300.2.CDS.15;Parent=LotjaGi2g1v0111300.2
LjG1.1_chr2	PGSB	exon	39912692	39912840	.	-	.	ID=LotjaGi2g1v0111300.2.exon.16;Parent=LotjaGi2g1v0111300.2
LjG1.1_chr2	PGSB	CDS	39912692	39912840	.	-	0	ID=LotjaGi2g1v0111300.2.CDS.16;Parent=LotjaGi2g1v0111300.2
LjG1.1_chr2	PGSB	exon	39916326	39916409	.	-	.	ID=LotjaGi2g1v0111300.2.exon.17;Parent=LotjaGi2g1v0111300.2
LjG1.1_chr2	PGSB	CDS	39916326	39916409	.	-	0	ID=LotjaGi2g1v0111300.2.CDS.17;Parent=LotjaGi2g1v0111300.2
LjG1.1_chr2	PGSB	exon	39918602	39918677	.	-	.	ID=LotjaGi2g1v0111300.2.exon.18;Parent=LotjaGi2g1v0111300.2
LjG1.1_chr2	PGSB	CDS	39918602	39918677	.	-	1	ID=LotjaGi2g1v0111300.2.CDS.18;Parent=LotjaGi2g1v0111300.2
LjG1.1_chr2	PGSB	exon	39919500	39919567	.	-	.	ID=LotjaGi2g1v0111300.2.exon.19;Parent=LotjaGi2g1v0111300.2
LjG1.1_chr2	PGSB	CDS	39919500	39919567	.	-	0	ID=LotjaGi2g1v0111300.2.CDS.19;Parent=LotjaGi2g1v0111300.2
LjG1.1_chr2	PGSB	exon	39919647	39919699	.	-	.	ID=LotjaGi2g1v0111300.2.exon.20;Parent=LotjaGi2g1v0111300.2
LjG1.1_chr2	PGSB	CDS	39919647	39919699	.	-	2	ID=LotjaGi2g1v0111300.2.CDS.20;Parent=LotjaGi2g1v0111300.2
LjG1.1_chr2	PGSB	exon	39920199	39920252	.	-	.	ID=LotjaGi2g1v0111300.2.exon.21;Parent=LotjaGi2g1v0111300.2
LjG1.1_chr2	PGSB	CDS	39920199	39920252	.	-	2	ID=LotjaGi2g1v0111300.2.CDS.21;Parent=LotjaGi2g1v0111300.2
LjG1.1_chr2	PGSB	exon	39920442	39920533	.	-	.	ID=LotjaGi2g1v0111300.2.exon.22;Parent=LotjaGi2g1v0111300.2
LjG1.1_chr2	PGSB	CDS	39920442	39920533	.	-	1	ID=LotjaGi2g1v0111300.2.CDS.22;Parent=LotjaGi2g1v0111300.2
LjG1.1_chr2	PGSB	exon	39921894	39921988	.	-	.	ID=LotjaGi2g1v0111300.2.exon.23;Parent=LotjaGi2g1v0111300.2
LjG1.1_chr2	PGSB	CDS	39921894	39921988	.	-	0	ID=LotjaGi2g1v0111300.2.CDS.23;Parent=LotjaGi2g1v0111300.2
LjG1.1_chr2	PGSB	exon	39924685	39924768	.	-	.	ID=LotjaGi2g1v0111300.2.exon.24;Parent=LotjaGi2g1v0111300.2
LjG1.1_chr2	PGSB	CDS	39924685	39924768	.	-	0	ID=LotjaGi2g1v0111300.2.CDS.24;Parent=LotjaGi2g1v0111300.2
LjG1.1_chr2	PGSB	exon	39925648	39925774	.	-	.	ID=LotjaGi2g1v0111300.2.exon.25;Parent=LotjaGi2g1v0111300.2
LjG1.1_chr2	PGSB	CDS	39925648	39925774	.	-	1	ID=LotjaGi2g1v0111300.2.CDS.25;Parent=LotjaGi2g1v0111300.2
LjG1.1_chr2	PGSB	exon	39926196	39926280	.	-	.	ID=LotjaGi2g1v0111300.2.exon.26;Parent=LotjaGi2g1v0111300.2
LjG1.1_chr2	PGSB	CDS	39926196	39926280	.	-	2	ID=LotjaGi2g1v0111300.2.CDS.26;Parent=LotjaGi2g1v0111300.2
LjG1.1_chr2	PGSB	CDS	39926579	39926735	.	-	0	ID=LotjaGi2g1v0111300.2.CDS.27;Parent=LotjaGi2g1v0111300.2
LjG1.1_chr2	PGSB	exon	39926579	39926854	.	-	.	ID=LotjaGi2g1v0111300.2.exon.27;Parent=LotjaGi2g1v0111300.2
LjG1.1_chr2	PGSB	five_prime_UTR	39926736	39926854	.	-	.	ID=LotjaGi2g1v0111300.2.five_prime_UTR.2;Parent=LotjaGi2g1v0111300.2
###
LjG1.1_chr2	PGSB	gene	39887146	39896671	.	+	.	ID=LotjaGi2g1v0111400_LC
LjG1.1_chr2	PGSB	five_prime_UTR	39887146	39887147	.	+	.	ID=LotjaGi2g1v0111400_LC.1.five_prime_UTR.1;Parent=LotjaGi2g1v0111400_LC.1
LjG1.1_chr2	PGSB	exon	39887146	39887845	.	+	.	ID=LotjaGi2g1v0111400_LC.1.exon.1;Parent=LotjaGi2g1v0111400_LC.1
LjG1.1_chr2	PGSB	CDS	39887148	39887759	.	+	0	ID=LotjaGi2g1v0111400_LC.1.CDS.1;Parent=LotjaGi2g1v0111400_LC.1
LjG1.1_chr2	PGSB	three_prime_UTR	39887760	39887845	.	+	.	ID=LotjaGi2g1v0111400_LC.1.three_prime_UTR.2;Parent=LotjaGi2g1v0111400_LC.1
LjG1.1_chr2	PGSB	exon	39896372	39896671	.	+	.	ID=LotjaGi2g1v0111400_LC.1.exon.2;Parent=LotjaGi2g1v0111400_LC.1
LjG1.1_chr2	PGSB	three_prime_UTR	39896372	39896671	.	+	.	ID=LotjaGi2g1v0111400_LC.1.three_prime_UTR.3;Parent=LotjaGi2g1v0111400_LC.1
###
LjG1.1_chr2	PGSB	gene	40130529	40135634	.	+	.	ID=LotjaGi2g1v0111500_LC
LjG1.1_chr2	PGSB	five_prime_UTR	40130529	40132168	.	+	.	ID=LotjaGi2g1v0111500_LC.1.five_prime_UTR.1;Parent=LotjaGi2g1v0111500_LC.1
LjG1.1_chr2	PGSB	exon	40130529	40135634	.	+	.	ID=LotjaGi2g1v0111500_LC.1.exon.1;Parent=LotjaGi2g1v0111500_LC.1
LjG1.1_chr2	PGSB	CDS	40132169	40132504	.	+	0	ID=LotjaGi2g1v0111500_LC.1.CDS.1;Parent=LotjaGi2g1v0111500_LC.1
LjG1.1_chr2	PGSB	three_prime_UTR	40132505	40135634	.	+	.	ID=LotjaGi2g1v0111500_LC.1.three_prime_UTR.2;Parent=LotjaGi2g1v0111500_LC.1
###
LjG1.1_chr2	PGSB	gene	40151194	40169795	.	-	.	ID=LotjaGi2g1v0111600
LjG1.1_chr2	PGSB	three_prime_UTR	40151194	40152038	.	-	.	ID=LotjaGi2g1v0111600.1.three_prime_UTR.1;Parent=LotjaGi2g1v0111600.1
LjG1.1_chr2	PGSB	exon	40151194	40152195	.	-	.	ID=LotjaGi2g1v0111600.1.exon.1;Parent=LotjaGi2g1v0111600.1
LjG1.1_chr2	PGSB	CDS	40152039	40152195	.	-	1	ID=LotjaGi2g1v0111600.1.CDS.1;Parent=LotjaGi2g1v0111600.1
LjG1.1_chr2	PGSB	exon	40152405	40152480	.	-	.	ID=LotjaGi2g1v0111600.1.exon.2;Parent=LotjaGi2g1v0111600.1
LjG1.1_chr2	PGSB	CDS	40152405	40152480	.	-	2	ID=LotjaGi2g1v0111600.1.CDS.2;Parent=LotjaGi2g1v0111600.1
LjG1.1_chr2	PGSB	exon	40153395	40153507	.	-	.	ID=LotjaGi2g1v0111600.1.exon.3;Parent=LotjaGi2g1v0111600.1
LjG1.1_chr2	PGSB	CDS	40153395	40153507	.	-	1	ID=LotjaGi2g1v0111600.1.CDS.3;Parent=LotjaGi2g1v0111600.1
LjG1.1_chr2	PGSB	exon	40153688	40153793	.	-	.	ID=LotjaGi2g1v0111600.1.exon.4;Parent=LotjaGi2g1v0111600.1
LjG1.1_chr2	PGSB	CDS	40153688	40153793	.	-	2	ID=LotjaGi2g1v0111600.1.CDS.4;Parent=LotjaGi2g1v0111600.1
LjG1.1_chr2	PGSB	exon	40153992	40154247	.	-	.	ID=LotjaGi2g1v0111600.1.exon.5;Parent=LotjaGi2g1v0111600.1
LjG1.1_chr2	PGSB	CDS	40153992	40154247	.	-	0	ID=LotjaGi2g1v0111600.1.CDS.5;Parent=LotjaGi2g1v0111600.1
LjG1.1_chr2	PGSB	exon	40154954	40155112	.	-	.	ID=LotjaGi2g1v0111600.1.exon.6;Parent=LotjaGi2g1v0111600.1
LjG1.1_chr2	PGSB	CDS	40154954	40155112	.	-	0	ID=LotjaGi2g1v0111600.1.CDS.6;Parent=LotjaGi2g1v0111600.1
LjG1.1_chr2	PGSB	exon	40164674	40164740	.	-	.	ID=LotjaGi2g1v0111600.1.exon.7;Parent=LotjaGi2g1v0111600.1
LjG1.1_chr2	PGSB	CDS	40164674	40164740	.	-	1	ID=LotjaGi2g1v0111600.1.CDS.7;Parent=LotjaGi2g1v0111600.1
LjG1.1_chr2	PGSB	exon	40165301	40165473	.	-	.	ID=LotjaGi2g1v0111600.1.exon.8;Parent=LotjaGi2g1v0111600.1
LjG1.1_chr2	PGSB	CDS	40165301	40165473	.	-	0	ID=LotjaGi2g1v0111600.1.CDS.8;Parent=LotjaGi2g1v0111600.1
LjG1.1_chr2	PGSB	exon	40165670	40165766	.	-	.	ID=LotjaGi2g1v0111600.1.exon.9;Parent=LotjaGi2g1v0111600.1
LjG1.1_chr2	PGSB	CDS	40165670	40165766	.	-	1	ID=LotjaGi2g1v0111600.1.CDS.9;Parent=LotjaGi2g1v0111600.1
LjG1.1_chr2	PGSB	exon	40165943	40166061	.	-	.	ID=LotjaGi2g1v0111600.1.exon.10;Parent=LotjaGi2g1v0111600.1
LjG1.1_chr2	PGSB	CDS	40165943	40166061	.	-	0	ID=LotjaGi2g1v0111600.1.CDS.10;Parent=LotjaGi2g1v0111600.1
LjG1.1_chr2	PGSB	exon	40166265	40166405	.	-	.	ID=LotjaGi2g1v0111600.1.exon.11;Parent=LotjaGi2g1v0111600.1
LjG1.1_chr2	PGSB	CDS	40166265	40166405	.	-	0	ID=LotjaGi2g1v0111600.1.CDS.11;Parent=LotjaGi2g1v0111600.1
LjG1.1_chr2	PGSB	exon	40167037	40167121	.	-	.	ID=LotjaGi2g1v0111600.1.exon.12;Parent=LotjaGi2g1v0111600.1
LjG1.1_chr2	PGSB	CDS	40167037	40167121	.	-	1	ID=LotjaGi2g1v0111600.1.CDS.12;Parent=LotjaGi2g1v0111600.1
LjG1.1_chr2	PGSB	exon	40169059	40169260	.	-	.	ID=LotjaGi2g1v0111600.1.exon.13;Parent=LotjaGi2g1v0111600.1
LjG1.1_chr2	PGSB	CDS	40169059	40169260	.	-	2	ID=LotjaGi2g1v0111600.1.CDS.13;Parent=LotjaGi2g1v0111600.1
LjG1.1_chr2	PGSB	CDS	40169375	40169519	.	-	0	ID=LotjaGi2g1v0111600.1.CDS.14;Parent=LotjaGi2g1v0111600.1
LjG1.1_chr2	PGSB	exon	40169375	40169795	.	-	.	ID=LotjaGi2g1v0111600.1.exon.14;Parent=LotjaGi2g1v0111600.1
LjG1.1_chr2	PGSB	five_prime_UTR	40169520	40169795	.	-	.	ID=LotjaGi2g1v0111600.1.five_prime_UTR.2;Parent=LotjaGi2g1v0111600.1
###
LjG1.1_chr2	PGSB	gene	40174459	40175986	.	+	.	ID=LotjaGi2g1v0111700_LC
LjG1.1_chr2	PGSB	exon	40174459	40174690	.	+	.	ID=LotjaGi2g1v0111700_LC.1.exon.1;Parent=LotjaGi2g1v0111700_LC.1
LjG1.1_chr2	PGSB	CDS	40174459	40174690	.	+	0	ID=LotjaGi2g1v0111700_LC.1.CDS.1;Parent=LotjaGi2g1v0111700_LC.1
LjG1.1_chr2	PGSB	CDS	40175489	40175697	.	+	2	ID=LotjaGi2g1v0111700_LC.1.CDS.2;Parent=LotjaGi2g1v0111700_LC.1
LjG1.1_chr2	PGSB	exon	40175489	40175986	.	+	.	ID=LotjaGi2g1v0111700_LC.1.exon.2;Parent=LotjaGi2g1v0111700_LC.1
LjG1.1_chr2	PGSB	three_prime_UTR	40175698	40175986	.	+	.	ID=LotjaGi2g1v0111700_LC.1.three_prime_UTR.1;Parent=LotjaGi2g1v0111700_LC.1
###
LjG1.1_chr2	PGSB	gene	40279044	40290315	.	+	.	ID=LotjaGi2g1v0111800
LjG1.1_chr2	PGSB	exon	40279044	40279895	.	+	.	ID=LotjaGi2g1v0111800.1.exon.1;Parent=LotjaGi2g1v0111800.1
LjG1.1_chr2	PGSB	five_prime_UTR	40279044	40279895	.	+	.	ID=LotjaGi2g1v0111800.1.five_prime_UTR.1;Parent=LotjaGi2g1v0111800.1
LjG1.1_chr2	PGSB	exon	40280027	40280483	.	+	.	ID=LotjaGi2g1v0111800.1.exon.2;Parent=LotjaGi2g1v0111800.1
LjG1.1_chr2	PGSB	five_prime_UTR	40280027	40280483	.	+	.	ID=LotjaGi2g1v0111800.1.five_prime_UTR.2;Parent=LotjaGi2g1v0111800.1
LjG1.1_chr2	PGSB	exon	40280944	40281328	.	+	.	ID=LotjaGi2g1v0111800.1.exon.3;Parent=LotjaGi2g1v0111800.1
LjG1.1_chr2	PGSB	five_prime_UTR	40280944	40281328	.	+	.	ID=LotjaGi2g1v0111800.1.five_prime_UTR.3;Parent=LotjaGi2g1v0111800.1
LjG1.1_chr2	PGSB	exon	40281417	40281467	.	+	.	ID=LotjaGi2g1v0111800.1.exon.4;Parent=LotjaGi2g1v0111800.1
LjG1.1_chr2	PGSB	five_prime_UTR	40281417	40281467	.	+	.	ID=LotjaGi2g1v0111800.1.five_prime_UTR.4;Parent=LotjaGi2g1v0111800.1
LjG1.1_chr2	PGSB	five_prime_UTR	40281709	40288311	.	+	.	ID=LotjaGi2g1v0111800.1.five_prime_UTR.5;Parent=LotjaGi2g1v0111800.1
LjG1.1_chr2	PGSB	exon	40281709	40290315	.	+	.	ID=LotjaGi2g1v0111800.1.exon.5;Parent=LotjaGi2g1v0111800.1
LjG1.1_chr2	PGSB	CDS	40288312	40290204	.	+	0	ID=LotjaGi2g1v0111800.1.CDS.1;Parent=LotjaGi2g1v0111800.1
LjG1.1_chr2	PGSB	three_prime_UTR	40290205	40290315	.	+	.	ID=LotjaGi2g1v0111800.1.three_prime_UTR.6;Parent=LotjaGi2g1v0111800.1
###
LjG1.1_chr2	PGSB	gene	40451301	40451848	.	-	.	ID=LotjaGi2g1v0111900_LC
LjG1.1_chr2	PGSB	three_prime_UTR	40451301	40451302	.	-	.	ID=LotjaGi2g1v0111900_LC.1.three_prime_UTR.1;Parent=LotjaGi2g1v0111900_LC.1
LjG1.1_chr2	PGSB	exon	40451301	40451848	.	-	.	ID=LotjaGi2g1v0111900_LC.1.exon.1;Parent=LotjaGi2g1v0111900_LC.1
LjG1.1_chr2	PGSB	CDS	40451303	40451848	.	-	0	ID=LotjaGi2g1v0111900_LC.1.CDS.1;Parent=LotjaGi2g1v0111900_LC.1
###
LjG1.1_chr2	PGSB	gene	40649816	40651168	.	+	.	ID=LotjaGi2g1v0112000_LC
LjG1.1_chr2	PGSB	five_prime_UTR	40649816	40650612	.	+	.	ID=LotjaGi2g1v0112000_LC.1.five_prime_UTR.1;Parent=LotjaGi2g1v0112000_LC.1
LjG1.1_chr2	PGSB	exon	40649816	40651168	.	+	.	ID=LotjaGi2g1v0112000_LC.1.exon.1;Parent=LotjaGi2g1v0112000_LC.1
LjG1.1_chr2	PGSB	CDS	40650613	40650927	.	+	0	ID=LotjaGi2g1v0112000_LC.1.CDS.1;Parent=LotjaGi2g1v0112000_LC.1
LjG1.1_chr2	PGSB	three_prime_UTR	40650928	40651168	.	+	.	ID=LotjaGi2g1v0112000_LC.1.three_prime_UTR.2;Parent=LotjaGi2g1v0112000_LC.1
###
LjG1.1_chr2	PGSB	gene	40669253	40669631	.	-	.	ID=LotjaGi2g1v0112100_LC
LjG1.1_chr2	PGSB	CDS	40669253	40669630	.	-	0	ID=LotjaGi2g1v0112100_LC.1.CDS.1;Parent=LotjaGi2g1v0112100_LC.1
LjG1.1_chr2	PGSB	exon	40669253	40669631	.	-	.	ID=LotjaGi2g1v0112100_LC.1.exon.1;Parent=LotjaGi2g1v0112100_LC.1
LjG1.1_chr2	PGSB	five_prime_UTR	40669631	40669631	.	-	.	ID=LotjaGi2g1v0112100_LC.1.five_prime_UTR.1;Parent=LotjaGi2g1v0112100_LC.1
###
LjG1.1_chr2	PGSB	gene	40707070	40707411	.	+	.	ID=LotjaGi2g1v0112200_LC
LjG1.1_chr2	PGSB	five_prime_UTR	40707070	40707071	.	+	.	ID=LotjaGi2g1v0112200_LC.1.five_prime_UTR.1;Parent=LotjaGi2g1v0112200_LC.1
LjG1.1_chr2	PGSB	exon	40707070	40707411	.	+	.	ID=LotjaGi2g1v0112200_LC.1.exon.1;Parent=LotjaGi2g1v0112200_LC.1
LjG1.1_chr2	PGSB	CDS	40707072	40707410	.	+	0	ID=LotjaGi2g1v0112200_LC.1.CDS.1;Parent=LotjaGi2g1v0112200_LC.1
LjG1.1_chr2	PGSB	three_prime_UTR	40707411	40707411	.	+	.	ID=LotjaGi2g1v0112200_LC.1.three_prime_UTR.2;Parent=LotjaGi2g1v0112200_LC.1
###
LjG1.1_chr2	PGSB	gene	40746235	40748388	.	-	.	ID=LotjaGi2g1v0112300_LC
LjG1.1_chr2	PGSB	exon	40746235	40747030	.	-	.	ID=LotjaGi2g1v0112300_LC.1.exon.1;Parent=LotjaGi2g1v0112300_LC.1
LjG1.1_chr2	PGSB	CDS	40746235	40747030	.	-	1	ID=LotjaGi2g1v0112300_LC.1.CDS.1;Parent=LotjaGi2g1v0112300_LC.1
LjG1.1_chr2	PGSB	exon	40747349	40748388	.	-	.	ID=LotjaGi2g1v0112300_LC.1.exon.2;Parent=LotjaGi2g1v0112300_LC.1
LjG1.1_chr2	PGSB	CDS	40747349	40748388	.	-	0	ID=LotjaGi2g1v0112300_LC.1.CDS.2;Parent=LotjaGi2g1v0112300_LC.1
###
LjG1.1_chr2	PGSB	gene	40945881	40946439	.	-	.	ID=LotjaGi2g1v0112400
LjG1.1_chr2	PGSB	three_prime_UTR	40945881	40945964	.	-	.	ID=LotjaGi2g1v0112400.1.three_prime_UTR.1;Parent=LotjaGi2g1v0112400.1
LjG1.1_chr2	PGSB	exon	40945881	40946439	.	-	.	ID=LotjaGi2g1v0112400.1.exon.1;Parent=LotjaGi2g1v0112400.1
LjG1.1_chr2	PGSB	CDS	40945965	40946369	.	-	0	ID=LotjaGi2g1v0112400.1.CDS.1;Parent=LotjaGi2g1v0112400.1
LjG1.1_chr2	PGSB	five_prime_UTR	40946370	40946439	.	-	.	ID=LotjaGi2g1v0112400.1.five_prime_UTR.2;Parent=LotjaGi2g1v0112400.1
###
LjG1.1_chr2	PGSB	gene	40973989	40976650	.	+	.	ID=LotjaGi2g1v0112500_LC
LjG1.1_chr2	PGSB	exon	40973989	40975028	.	+	.	ID=LotjaGi2g1v0112500_LC.1.exon.1;Parent=LotjaGi2g1v0112500_LC.1
LjG1.1_chr2	PGSB	CDS	40973989	40975028	.	+	0	ID=LotjaGi2g1v0112500_LC.1.CDS.1;Parent=LotjaGi2g1v0112500_LC.1
LjG1.1_chr2	PGSB	exon	40975347	40975713	.	+	.	ID=LotjaGi2g1v0112500_LC.1.exon.2;Parent=LotjaGi2g1v0112500_LC.1
LjG1.1_chr2	PGSB	CDS	40975347	40975713	.	+	1	ID=LotjaGi2g1v0112500_LC.1.CDS.2;Parent=LotjaGi2g1v0112500_LC.1
LjG1.1_chr2	PGSB	exon	40976222	40976650	.	+	.	ID=LotjaGi2g1v0112500_LC.1.exon.3;Parent=LotjaGi2g1v0112500_LC.1
LjG1.1_chr2	PGSB	CDS	40976222	40976650	.	+	0	ID=LotjaGi2g1v0112500_LC.1.CDS.3;Parent=LotjaGi2g1v0112500_LC.1
###
LjG1.1_chr2	PGSB	gene	40990252	40998663	.	-	.	ID=LotjaGi2g1v0112600_LC
LjG1.1_chr2	PGSB	three_prime_UTR	40990252	40990478	.	-	.	ID=LotjaGi2g1v0112600_LC.1.three_prime_UTR.1;Parent=LotjaGi2g1v0112600_LC.1
LjG1.1_chr2	PGSB	exon	40990252	40990513	.	-	.	ID=LotjaGi2g1v0112600_LC.1.exon.1;Parent=LotjaGi2g1v0112600_LC.1
LjG1.1_chr2	PGSB	CDS	40990479	40990513	.	-	2	ID=LotjaGi2g1v0112600_LC.1.CDS.1;Parent=LotjaGi2g1v0112600_LC.1
LjG1.1_chr2	PGSB	CDS	40995654	40996689	.	-	0	ID=LotjaGi2g1v0112600_LC.1.CDS.2;Parent=LotjaGi2g1v0112600_LC.1
LjG1.1_chr2	PGSB	exon	40995654	40996693	.	-	.	ID=LotjaGi2g1v0112600_LC.1.exon.2;Parent=LotjaGi2g1v0112600_LC.1
LjG1.1_chr2	PGSB	five_prime_UTR	40996690	40996693	.	-	.	ID=LotjaGi2g1v0112600_LC.1.five_prime_UTR.2;Parent=LotjaGi2g1v0112600_LC.1
LjG1.1_chr2	PGSB	exon	40998575	40998663	.	-	.	ID=LotjaGi2g1v0112600_LC.1.exon.3;Parent=LotjaGi2g1v0112600_LC.1
LjG1.1_chr2	PGSB	five_prime_UTR	40998575	40998663	.	-	.	ID=LotjaGi2g1v0112600_LC.1.five_prime_UTR.3;Parent=LotjaGi2g1v0112600_LC.1
###
LjG1.1_chr2	PGSB	gene	41069099	41071529	.	+	.	ID=LotjaGi2g1v0112700
LjG1.1_chr2	PGSB	five_prime_UTR	41069099	41069367	.	+	.	ID=LotjaGi2g1v0112700.1.five_prime_UTR.1;Parent=LotjaGi2g1v0112700.1
LjG1.1_chr2	PGSB	exon	41069099	41069736	.	+	.	ID=LotjaGi2g1v0112700.1.exon.1;Parent=LotjaGi2g1v0112700.1
LjG1.1_chr2	PGSB	CDS	41069368	41069736	.	+	0	ID=LotjaGi2g1v0112700.1.CDS.1;Parent=LotjaGi2g1v0112700.1
LjG1.1_chr2	PGSB	CDS	41070192	41070485	.	+	0	ID=LotjaGi2g1v0112700.1.CDS.2;Parent=LotjaGi2g1v0112700.1
LjG1.1_chr2	PGSB	exon	41070192	41071529	.	+	.	ID=LotjaGi2g1v0112700.1.exon.2;Parent=LotjaGi2g1v0112700.1
LjG1.1_chr2	PGSB	three_prime_UTR	41070486	41071529	.	+	.	ID=LotjaGi2g1v0112700.1.three_prime_UTR.2;Parent=LotjaGi2g1v0112700.1
###
LjG1.1_chr2	PGSB	gene	41069099	41076230	.	-	.	ID=LotjaGi2g1v0112800
LjG1.1_chr2	PGSB	three_prime_UTR	41069099	41070771	.	-	.	ID=LotjaGi2g1v0112800.1.three_prime_UTR.1;Parent=LotjaGi2g1v0112800.1
LjG1.1_chr2	PGSB	exon	41069099	41071160	.	-	.	ID=LotjaGi2g1v0112800.1.exon.1;Parent=LotjaGi2g1v0112800.1
LjG1.1_chr2	PGSB	CDS	41070772	41071160	.	-	2	ID=LotjaGi2g1v0112800.1.CDS.1;Parent=LotjaGi2g1v0112800.1
LjG1.1_chr2	PGSB	CDS	41075496	41076102	.	-	0	ID=LotjaGi2g1v0112800.1.CDS.2;Parent=LotjaGi2g1v0112800.1
LjG1.1_chr2	PGSB	exon	41075496	41076230	.	-	.	ID=LotjaGi2g1v0112800.1.exon.2;Parent=LotjaGi2g1v0112800.1
LjG1.1_chr2	PGSB	five_prime_UTR	41076103	41076230	.	-	.	ID=LotjaGi2g1v0112800.1.five_prime_UTR.2;Parent=LotjaGi2g1v0112800.1
###
LjG1.1_chr2	PGSB	gene	41089903	41094122	.	+	.	ID=LotjaGi2g1v0112900_LC
LjG1.1_chr2	PGSB	five_prime_UTR	41089903	41090209	.	+	.	ID=LotjaGi2g1v0112900_LC.1.five_prime_UTR.1;Parent=LotjaGi2g1v0112900_LC.1
LjG1.1_chr2	PGSB	exon	41089903	41090246	.	+	.	ID=LotjaGi2g1v0112900_LC.1.exon.1;Parent=LotjaGi2g1v0112900_LC.1
LjG1.1_chr2	PGSB	CDS	41090210	41090246	.	+	0	ID=LotjaGi2g1v0112900_LC.1.CDS.1;Parent=LotjaGi2g1v0112900_LC.1
LjG1.1_chr2	PGSB	exon	41090338	41090427	.	+	.	ID=LotjaGi2g1v0112900_LC.1.exon.2;Parent=LotjaGi2g1v0112900_LC.1
LjG1.1_chr2	PGSB	CDS	41090338	41090427	.	+	2	ID=LotjaGi2g1v0112900_LC.1.CDS.2;Parent=LotjaGi2g1v0112900_LC.1
LjG1.1_chr2	PGSB	exon	41090783	41090912	.	+	.	ID=LotjaGi2g1v0112900_LC.1.exon.3;Parent=LotjaGi2g1v0112900_LC.1
LjG1.1_chr2	PGSB	CDS	41090783	41090912	.	+	2	ID=LotjaGi2g1v0112900_LC.1.CDS.3;Parent=LotjaGi2g1v0112900_LC.1
LjG1.1_chr2	PGSB	CDS	41091698	41091743	.	+	1	ID=LotjaGi2g1v0112900_LC.1.CDS.4;Parent=LotjaGi2g1v0112900_LC.1
LjG1.1_chr2	PGSB	exon	41091698	41092376	.	+	.	ID=LotjaGi2g1v0112900_LC.1.exon.4;Parent=LotjaGi2g1v0112900_LC.1
LjG1.1_chr2	PGSB	three_prime_UTR	41091744	41092376	.	+	.	ID=LotjaGi2g1v0112900_LC.1.three_prime_UTR.2;Parent=LotjaGi2g1v0112900_LC.1
LjG1.1_chr2	PGSB	exon	41092540	41094122	.	+	.	ID=LotjaGi2g1v0112900_LC.1.exon.5;Parent=LotjaGi2g1v0112900_LC.1
LjG1.1_chr2	PGSB	three_prime_UTR	41092540	41094122	.	+	.	ID=LotjaGi2g1v0112900_LC.1.three_prime_UTR.3;Parent=LotjaGi2g1v0112900_LC.1
###
LjG1.1_chr2	PGSB	gene	41139476	41141771	.	+	.	ID=LotjaGi2g1v0113000_LC
LjG1.1_chr2	PGSB	exon	41139476	41140281	.	+	.	ID=LotjaGi2g1v0113000_LC.1.exon.1;Parent=LotjaGi2g1v0113000_LC.1
LjG1.1_chr2	PGSB	five_prime_UTR	41139476	41140281	.	+	.	ID=LotjaGi2g1v0113000_LC.1.five_prime_UTR.1;Parent=LotjaGi2g1v0113000_LC.1
LjG1.1_chr2	PGSB	exon	41140408	41140454	.	+	.	ID=LotjaGi2g1v0113000_LC.1.exon.2;Parent=LotjaGi2g1v0113000_LC.1
LjG1.1_chr2	PGSB	five_prime_UTR	41140408	41140454	.	+	.	ID=LotjaGi2g1v0113000_LC.1.five_prime_UTR.2;Parent=LotjaGi2g1v0113000_LC.1
LjG1.1_chr2	PGSB	five_prime_UTR	41140536	41140617	.	+	.	ID=LotjaGi2g1v0113000_LC.1.five_prime_UTR.3;Parent=LotjaGi2g1v0113000_LC.1
LjG1.1_chr2	PGSB	exon	41140536	41141418	.	+	.	ID=LotjaGi2g1v0113000_LC.1.exon.3;Parent=LotjaGi2g1v0113000_LC.1
LjG1.1_chr2	PGSB	CDS	41140618	41141418	.	+	0	ID=LotjaGi2g1v0113000_LC.1.CDS.1;Parent=LotjaGi2g1v0113000_LC.1
LjG1.1_chr2	PGSB	CDS	41141496	41141648	.	+	0	ID=LotjaGi2g1v0113000_LC.1.CDS.2;Parent=LotjaGi2g1v0113000_LC.1
LjG1.1_chr2	PGSB	exon	41141496	41141771	.	+	.	ID=LotjaGi2g1v0113000_LC.1.exon.4;Parent=LotjaGi2g1v0113000_LC.1
LjG1.1_chr2	PGSB	three_prime_UTR	41141649	41141771	.	+	.	ID=LotjaGi2g1v0113000_LC.1.three_prime_UTR.4;Parent=LotjaGi2g1v0113000_LC.1
###
LjG1.1_chr2	PGSB	gene	41155282	41157078	.	-	.	ID=LotjaGi2g1v0113100_LC
LjG1.1_chr2	PGSB	exon	41155282	41155468	.	-	.	ID=LotjaGi2g1v0113100_LC.1.exon.1;Parent=LotjaGi2g1v0113100_LC.1
LjG1.1_chr2	PGSB	CDS	41155282	41155468	.	-	1	ID=LotjaGi2g1v0113100_LC.1.CDS.1;Parent=LotjaGi2g1v0113100_LC.1
LjG1.1_chr2	PGSB	exon	41155520	41155586	.	-	.	ID=LotjaGi2g1v0113100_LC.1.exon.2;Parent=LotjaGi2g1v0113100_LC.1
LjG1.1_chr2	PGSB	CDS	41155520	41155586	.	-	2	ID=LotjaGi2g1v0113100_LC.1.CDS.2;Parent=LotjaGi2g1v0113100_LC.1
LjG1.1_chr2	PGSB	exon	41156121	41156675	.	-	.	ID=LotjaGi2g1v0113100_LC.1.exon.3;Parent=LotjaGi2g1v0113100_LC.1
LjG1.1_chr2	PGSB	CDS	41156121	41156675	.	-	2	ID=LotjaGi2g1v0113100_LC.1.CDS.3;Parent=LotjaGi2g1v0113100_LC.1
LjG1.1_chr2	PGSB	CDS	41156806	41156872	.	-	0	ID=LotjaGi2g1v0113100_LC.1.CDS.4;Parent=LotjaGi2g1v0113100_LC.1
LjG1.1_chr2	PGSB	exon	41156806	41157078	.	-	.	ID=LotjaGi2g1v0113100_LC.1.exon.4;Parent=LotjaGi2g1v0113100_LC.1
LjG1.1_chr2	PGSB	five_prime_UTR	41156873	41157078	.	-	.	ID=LotjaGi2g1v0113100_LC.1.five_prime_UTR.1;Parent=LotjaGi2g1v0113100_LC.1
###
LjG1.1_chr2	PGSB	gene	41381707	41397868	.	-	.	ID=LotjaGi2g1v0113200_LC
LjG1.1_chr2	PGSB	exon	41381707	41387547	.	-	.	ID=LotjaGi2g1v0113200_LC.1.exon.1;Parent=LotjaGi2g1v0113200_LC.1
LjG1.1_chr2	PGSB	three_prime_UTR	41381707	41387547	.	-	.	ID=LotjaGi2g1v0113200_LC.1.three_prime_UTR.1;Parent=LotjaGi2g1v0113200_LC.1
LjG1.1_chr2	PGSB	exon	41387739	41387805	.	-	.	ID=LotjaGi2g1v0113200_LC.1.exon.2;Parent=LotjaGi2g1v0113200_LC.1
LjG1.1_chr2	PGSB	three_prime_UTR	41387739	41387805	.	-	.	ID=LotjaGi2g1v0113200_LC.1.three_prime_UTR.2;Parent=LotjaGi2g1v0113200_LC.1
LjG1.1_chr2	PGSB	exon	41387895	41387920	.	-	.	ID=LotjaGi2g1v0113200_LC.1.exon.3;Parent=LotjaGi2g1v0113200_LC.1
LjG1.1_chr2	PGSB	three_prime_UTR	41387895	41387920	.	-	.	ID=LotjaGi2g1v0113200_LC.1.three_prime_UTR.3;Parent=LotjaGi2g1v0113200_LC.1
LjG1.1_chr2	PGSB	exon	41388028	41388088	.	-	.	ID=LotjaGi2g1v0113200_LC.1.exon.4;Parent=LotjaGi2g1v0113200_LC.1
LjG1.1_chr2	PGSB	three_prime_UTR	41388028	41388088	.	-	.	ID=LotjaGi2g1v0113200_LC.1.three_prime_UTR.4;Parent=LotjaGi2g1v0113200_LC.1
LjG1.1_chr2	PGSB	three_prime_UTR	41388162	41389113	.	-	.	ID=LotjaGi2g1v0113200_LC.1.three_prime_UTR.5;Parent=LotjaGi2g1v0113200_LC.1
LjG1.1_chr2	PGSB	exon	41388162	41397868	.	-	.	ID=LotjaGi2g1v0113200_LC.1.exon.5;Parent=LotjaGi2g1v0113200_LC.1
LjG1.1_chr2	PGSB	CDS	41389114	41393766	.	-	0	ID=LotjaGi2g1v0113200_LC.1.CDS.1;Parent=LotjaGi2g1v0113200_LC.1
LjG1.1_chr2	PGSB	five_prime_UTR	41393767	41397868	.	-	.	ID=LotjaGi2g1v0113200_LC.1.five_prime_UTR.6;Parent=LotjaGi2g1v0113200_LC.1
###
LjG1.1_chr2	PGSB	gene	41402387	41402705	.	+	.	ID=LotjaGi2g1v0113300_LC
LjG1.1_chr2	PGSB	five_prime_UTR	41402387	41402388	.	+	.	ID=LotjaGi2g1v0113300_LC.1.five_prime_UTR.1;Parent=LotjaGi2g1v0113300_LC.1
LjG1.1_chr2	PGSB	exon	41402387	41402705	.	+	.	ID=LotjaGi2g1v0113300_LC.1.exon.1;Parent=LotjaGi2g1v0113300_LC.1
LjG1.1_chr2	PGSB	CDS	41402389	41402703	.	+	0	ID=LotjaGi2g1v0113300_LC.1.CDS.1;Parent=LotjaGi2g1v0113300_LC.1
LjG1.1_chr2	PGSB	three_prime_UTR	41402704	41402705	.	+	.	ID=LotjaGi2g1v0113300_LC.1.three_prime_UTR.2;Parent=LotjaGi2g1v0113300_LC.1
###
LjG1.1_chr2	PGSB	gene	41454549	41455635	.	-	.	ID=LotjaGi2g1v0113400_LC
LjG1.1_chr2	PGSB	three_prime_UTR	41454549	41454637	.	-	.	ID=LotjaGi2g1v0113400_LC.1.three_prime_UTR.1;Parent=LotjaGi2g1v0113400_LC.1
LjG1.1_chr2	PGSB	exon	41454549	41455635	.	-	.	ID=LotjaGi2g1v0113400_LC.1.exon.1;Parent=LotjaGi2g1v0113400_LC.1
LjG1.1_chr2	PGSB	CDS	41454638	41455150	.	-	0	ID=LotjaGi2g1v0113400_LC.1.CDS.1;Parent=LotjaGi2g1v0113400_LC.1
LjG1.1_chr2	PGSB	five_prime_UTR	41455151	41455635	.	-	.	ID=LotjaGi2g1v0113400_LC.1.five_prime_UTR.2;Parent=LotjaGi2g1v0113400_LC.1
###
LjG1.1_chr2	PGSB	gene	41456215	41468239	.	-	.	ID=LotjaGi2g1v0113500
LjG1.1_chr2	PGSB	three_prime_UTR	41456215	41457169	.	-	.	ID=LotjaGi2g1v0113500.1.three_prime_UTR.1;Parent=LotjaGi2g1v0113500.1
LjG1.1_chr2	PGSB	exon	41456215	41457201	.	-	.	ID=LotjaGi2g1v0113500.1.exon.1;Parent=LotjaGi2g1v0113500.1
LjG1.1_chr2	PGSB	CDS	41457170	41457201	.	-	2	ID=LotjaGi2g1v0113500.1.CDS.1;Parent=LotjaGi2g1v0113500.1
LjG1.1_chr2	PGSB	exon	41457546	41457588	.	-	.	ID=LotjaGi2g1v0113500.1.exon.2;Parent=LotjaGi2g1v0113500.1
LjG1.1_chr2	PGSB	CDS	41457546	41457588	.	-	0	ID=LotjaGi2g1v0113500.1.CDS.2;Parent=LotjaGi2g1v0113500.1
LjG1.1_chr2	PGSB	exon	41457692	41457720	.	-	.	ID=LotjaGi2g1v0113500.1.exon.3;Parent=LotjaGi2g1v0113500.1
LjG1.1_chr2	PGSB	CDS	41457692	41457720	.	-	2	ID=LotjaGi2g1v0113500.1.CDS.3;Parent=LotjaGi2g1v0113500.1
LjG1.1_chr2	PGSB	exon	41466058	41466217	.	-	.	ID=LotjaGi2g1v0113500.1.exon.4;Parent=LotjaGi2g1v0113500.1
LjG1.1_chr2	PGSB	CDS	41466058	41466217	.	-	0	ID=LotjaGi2g1v0113500.1.CDS.4;Parent=LotjaGi2g1v0113500.1
LjG1.1_chr2	PGSB	exon	41467365	41467548	.	-	.	ID=LotjaGi2g1v0113500.1.exon.5;Parent=LotjaGi2g1v0113500.1
LjG1.1_chr2	PGSB	CDS	41467365	41467548	.	-	1	ID=LotjaGi2g1v0113500.1.CDS.5;Parent=LotjaGi2g1v0113500.1
LjG1.1_chr2	PGSB	CDS	41467868	41467872	.	-	0	ID=LotjaGi2g1v0113500.1.CDS.6;Parent=LotjaGi2g1v0113500.1
LjG1.1_chr2	PGSB	exon	41467868	41468239	.	-	.	ID=LotjaGi2g1v0113500.1.exon.6;Parent=LotjaGi2g1v0113500.1
LjG1.1_chr2	PGSB	five_prime_UTR	41467873	41468239	.	-	.	ID=LotjaGi2g1v0113500.1.five_prime_UTR.2;Parent=LotjaGi2g1v0113500.1
###
LjG1.1_chr2	PGSB	gene	41523640	41526113	.	-	.	ID=LotjaGi2g1v0113600
LjG1.1_chr2	PGSB	three_prime_UTR	41523640	41523731	.	-	.	ID=LotjaGi2g1v0113600.1.three_prime_UTR.1;Parent=LotjaGi2g1v0113600.1
LjG1.1_chr2	PGSB	exon	41523640	41524755	.	-	.	ID=LotjaGi2g1v0113600.1.exon.1;Parent=LotjaGi2g1v0113600.1
LjG1.1_chr2	PGSB	CDS	41523732	41524755	.	-	1	ID=LotjaGi2g1v0113600.1.CDS.1;Parent=LotjaGi2g1v0113600.1
LjG1.1_chr2	PGSB	CDS	41525074	41526107	.	-	0	ID=LotjaGi2g1v0113600.1.CDS.2;Parent=LotjaGi2g1v0113600.1
LjG1.1_chr2	PGSB	exon	41525074	41526113	.	-	.	ID=LotjaGi2g1v0113600.1.exon.2;Parent=LotjaGi2g1v0113600.1
LjG1.1_chr2	PGSB	five_prime_UTR	41526108	41526113	.	-	.	ID=LotjaGi2g1v0113600.1.five_prime_UTR.2;Parent=LotjaGi2g1v0113600.1
###
LjG1.1_chr2	PGSB	gene	41526408	41527141	.	-	.	ID=LotjaGi2g1v0113700_LC
LjG1.1_chr2	PGSB	three_prime_UTR	41526408	41526700	.	-	.	ID=LotjaGi2g1v0113700_LC.1.three_prime_UTR.1;Parent=LotjaGi2g1v0113700_LC.1
LjG1.1_chr2	PGSB	exon	41526408	41527141	.	-	.	ID=LotjaGi2g1v0113700_LC.1.exon.1;Parent=LotjaGi2g1v0113700_LC.1
LjG1.1_chr2	PGSB	CDS	41526701	41527141	.	-	0	ID=LotjaGi2g1v0113700_LC.1.CDS.1;Parent=LotjaGi2g1v0113700_LC.1
###
LjG1.1_chr2	PGSB	gene	41527937	41528374	.	-	.	ID=LotjaGi2g1v0113800_LC
LjG1.1_chr2	PGSB	CDS	41527937	41528323	.	-	0	ID=LotjaGi2g1v0113800_LC.1.CDS.1;Parent=LotjaGi2g1v0113800_LC.1
LjG1.1_chr2	PGSB	exon	41527937	41528374	.	-	.	ID=LotjaGi2g1v0113800_LC.1.exon.1;Parent=LotjaGi2g1v0113800_LC.1
LjG1.1_chr2	PGSB	five_prime_UTR	41528324	41528374	.	-	.	ID=LotjaGi2g1v0113800_LC.1.five_prime_UTR.1;Parent=LotjaGi2g1v0113800_LC.1
###
LjG1.1_chr2	PGSB	gene	41636104	41662406	.	-	.	ID=LotjaGi2g1v0113900
LjG1.1_chr2	PGSB	three_prime_UTR	41636104	41636909	.	-	.	ID=LotjaGi2g1v0113900.2.three_prime_UTR.1;Parent=LotjaGi2g1v0113900.2
LjG1.1_chr2	PGSB	exon	41636104	41637187	.	-	.	ID=LotjaGi2g1v0113900.2.exon.1;Parent=LotjaGi2g1v0113900.2
LjG1.1_chr2	PGSB	CDS	41636910	41637187	.	-	2	ID=LotjaGi2g1v0113900.2.CDS.1;Parent=LotjaGi2g1v0113900.2
LjG1.1_chr2	PGSB	exon	41647459	41647806	.	-	.	ID=LotjaGi2g1v0113900.2.exon.2;Parent=LotjaGi2g1v0113900.2
LjG1.1_chr2	PGSB	CDS	41647459	41647806	.	-	2	ID=LotjaGi2g1v0113900.2.CDS.2;Parent=LotjaGi2g1v0113900.2
LjG1.1_chr2	PGSB	exon	41648775	41648912	.	-	.	ID=LotjaGi2g1v0113900.2.exon.3;Parent=LotjaGi2g1v0113900.2
LjG1.1_chr2	PGSB	CDS	41648775	41648912	.	-	2	ID=LotjaGi2g1v0113900.2.CDS.3;Parent=LotjaGi2g1v0113900.2
LjG1.1_chr2	PGSB	exon	41649712	41649937	.	-	.	ID=LotjaGi2g1v0113900.2.exon.4;Parent=LotjaGi2g1v0113900.2
LjG1.1_chr2	PGSB	CDS	41649712	41649937	.	-	0	ID=LotjaGi2g1v0113900.2.CDS.4;Parent=LotjaGi2g1v0113900.2
LjG1.1_chr2	PGSB	exon	41650043	41650278	.	-	.	ID=LotjaGi2g1v0113900.2.exon.5;Parent=LotjaGi2g1v0113900.2
LjG1.1_chr2	PGSB	CDS	41650043	41650278	.	-	2	ID=LotjaGi2g1v0113900.2.CDS.5;Parent=LotjaGi2g1v0113900.2
LjG1.1_chr2	PGSB	exon	41657485	41657631	.	-	.	ID=LotjaGi2g1v0113900.2.exon.6;Parent=LotjaGi2g1v0113900.2
LjG1.1_chr2	PGSB	CDS	41657485	41657631	.	-	2	ID=LotjaGi2g1v0113900.2.CDS.6;Parent=LotjaGi2g1v0113900.2
LjG1.1_chr2	PGSB	CDS	41661879	41662209	.	-	0	ID=LotjaGi2g1v0113900.2.CDS.7;Parent=LotjaGi2g1v0113900.2
LjG1.1_chr2	PGSB	exon	41661879	41662406	.	-	.	ID=LotjaGi2g1v0113900.2.exon.7;Parent=LotjaGi2g1v0113900.2
LjG1.1_chr2	PGSB	five_prime_UTR	41662210	41662406	.	-	.	ID=LotjaGi2g1v0113900.2.five_prime_UTR.2;Parent=LotjaGi2g1v0113900.2
###
LjG1.1_chr2	PGSB	gene	41682989	41683424	.	-	.	ID=LotjaGi2g1v0114000_LC
LjG1.1_chr2	PGSB	three_prime_UTR	41682989	41683115	.	-	.	ID=LotjaGi2g1v0114000_LC.1.three_prime_UTR.1;Parent=LotjaGi2g1v0114000_LC.1
LjG1.1_chr2	PGSB	exon	41682989	41683424	.	-	.	ID=LotjaGi2g1v0114000_LC.1.exon.1;Parent=LotjaGi2g1v0114000_LC.1
LjG1.1_chr2	PGSB	CDS	41683116	41683424	.	-	0	ID=LotjaGi2g1v0114000_LC.1.CDS.1;Parent=LotjaGi2g1v0114000_LC.1
###
LjG1.1_chr2	PGSB	gene	41793312	41793897	.	-	.	ID=LotjaGi2g1v0114100_LC
LjG1.1_chr2	PGSB	three_prime_UTR	41793312	41793554	.	-	.	ID=LotjaGi2g1v0114100_LC.1.three_prime_UTR.1;Parent=LotjaGi2g1v0114100_LC.1
LjG1.1_chr2	PGSB	exon	41793312	41793897	.	-	.	ID=LotjaGi2g1v0114100_LC.1.exon.1;Parent=LotjaGi2g1v0114100_LC.1
LjG1.1_chr2	PGSB	CDS	41793555	41793896	.	-	0	ID=LotjaGi2g1v0114100_LC.1.CDS.1;Parent=LotjaGi2g1v0114100_LC.1
LjG1.1_chr2	PGSB	five_prime_UTR	41793897	41793897	.	-	.	ID=LotjaGi2g1v0114100_LC.1.five_prime_UTR.2;Parent=LotjaGi2g1v0114100_LC.1
###
LjG1.1_chr2	PGSB	gene	42191565	42204262	.	+	.	ID=LotjaGi2g1v0114200
LjG1.1_chr2	PGSB	exon	42191565	42191790	.	+	.	ID=LotjaGi2g1v0114200.1.exon.1;Parent=LotjaGi2g1v0114200.1
LjG1.1_chr2	PGSB	five_prime_UTR	42191565	42191790	.	+	.	ID=LotjaGi2g1v0114200.1.five_prime_UTR.1;Parent=LotjaGi2g1v0114200.1
LjG1.1_chr2	PGSB	five_prime_UTR	42193720	42193799	.	+	.	ID=LotjaGi2g1v0114200.1.five_prime_UTR.2;Parent=LotjaGi2g1v0114200.1
LjG1.1_chr2	PGSB	exon	42193720	42193906	.	+	.	ID=LotjaGi2g1v0114200.1.exon.2;Parent=LotjaGi2g1v0114200.1
LjG1.1_chr2	PGSB	CDS	42193800	42193906	.	+	0	ID=LotjaGi2g1v0114200.1.CDS.1;Parent=LotjaGi2g1v0114200.1
LjG1.1_chr2	PGSB	exon	42194350	42194491	.	+	.	ID=LotjaGi2g1v0114200.1.exon.3;Parent=LotjaGi2g1v0114200.1
LjG1.1_chr2	PGSB	CDS	42194350	42194491	.	+	1	ID=LotjaGi2g1v0114200.1.CDS.2;Parent=LotjaGi2g1v0114200.1
LjG1.1_chr2	PGSB	exon	42194679	42194736	.	+	.	ID=LotjaGi2g1v0114200.1.exon.4;Parent=LotjaGi2g1v0114200.1
LjG1.1_chr2	PGSB	CDS	42194679	42194736	.	+	0	ID=LotjaGi2g1v0114200.1.CDS.3;Parent=LotjaGi2g1v0114200.1
LjG1.1_chr2	PGSB	exon	42201919	42201961	.	+	.	ID=LotjaGi2g1v0114200.1.exon.5;Parent=LotjaGi2g1v0114200.1
LjG1.1_chr2	PGSB	CDS	42201919	42201961	.	+	2	ID=LotjaGi2g1v0114200.1.CDS.4;Parent=LotjaGi2g1v0114200.1
LjG1.1_chr2	PGSB	exon	42202817	42202865	.	+	.	ID=LotjaGi2g1v0114200.1.exon.6;Parent=LotjaGi2g1v0114200.1
LjG1.1_chr2	PGSB	CDS	42202817	42202865	.	+	1	ID=LotjaGi2g1v0114200.1.CDS.5;Parent=LotjaGi2g1v0114200.1
LjG1.1_chr2	PGSB	exon	42202950	42203030	.	+	.	ID=LotjaGi2g1v0114200.1.exon.7;Parent=LotjaGi2g1v0114200.1
LjG1.1_chr2	PGSB	CDS	42202950	42203030	.	+	0	ID=LotjaGi2g1v0114200.1.CDS.6;Parent=LotjaGi2g1v0114200.1
LjG1.1_chr2	PGSB	CDS	42203116	42203952	.	+	0	ID=LotjaGi2g1v0114200.1.CDS.7;Parent=LotjaGi2g1v0114200.1
LjG1.1_chr2	PGSB	exon	42203116	42204252	.	+	.	ID=LotjaGi2g1v0114200.1.exon.8;Parent=LotjaGi2g1v0114200.1
LjG1.1_chr2	PGSB	three_prime_UTR	42203953	42204252	.	+	.	ID=LotjaGi2g1v0114200.1.three_prime_UTR.3;Parent=LotjaGi2g1v0114200.1
###
LjG1.1_chr2	PGSB	gene	42239654	42241223	.	-	.	ID=LotjaGi2g1v0114300_LC
LjG1.1_chr2	PGSB	three_prime_UTR	42239654	42239834	.	-	.	ID=LotjaGi2g1v0114300_LC.1.three_prime_UTR.1;Parent=LotjaGi2g1v0114300_LC.1
LjG1.1_chr2	PGSB	exon	42239654	42241223	.	-	.	ID=LotjaGi2g1v0114300_LC.1.exon.1;Parent=LotjaGi2g1v0114300_LC.1
LjG1.1_chr2	PGSB	CDS	42239835	42241112	.	-	0	ID=LotjaGi2g1v0114300_LC.1.CDS.1;Parent=LotjaGi2g1v0114300_LC.1
LjG1.1_chr2	PGSB	five_prime_UTR	42241113	42241223	.	-	.	ID=LotjaGi2g1v0114300_LC.1.five_prime_UTR.2;Parent=LotjaGi2g1v0114300_LC.1
###
LjG1.1_chr2	PGSB	gene	42242752	42243053	.	-	.	ID=LotjaGi2g1v0114400_LC
LjG1.1_chr2	PGSB	three_prime_UTR	42242752	42242752	.	-	.	ID=LotjaGi2g1v0114400_LC.1.three_prime_UTR.1;Parent=LotjaGi2g1v0114400_LC.1
LjG1.1_chr2	PGSB	exon	42242752	42243053	.	-	.	ID=LotjaGi2g1v0114400_LC.1.exon.1;Parent=LotjaGi2g1v0114400_LC.1
LjG1.1_chr2	PGSB	CDS	42242753	42243052	.	-	0	ID=LotjaGi2g1v0114400_LC.1.CDS.1;Parent=LotjaGi2g1v0114400_LC.1
LjG1.1_chr2	PGSB	five_prime_UTR	42243053	42243053	.	-	.	ID=LotjaGi2g1v0114400_LC.1.five_prime_UTR.2;Parent=LotjaGi2g1v0114400_LC.1
###
LjG1.1_chr2	PGSB	gene	42244281	42244616	.	-	.	ID=LotjaGi2g1v0114500_LC
LjG1.1_chr2	PGSB	three_prime_UTR	42244281	42244282	.	-	.	ID=LotjaGi2g1v0114500_LC.1.three_prime_UTR.1;Parent=LotjaGi2g1v0114500_LC.1
LjG1.1_chr2	PGSB	exon	42244281	42244616	.	-	.	ID=LotjaGi2g1v0114500_LC.1.exon.1;Parent=LotjaGi2g1v0114500_LC.1
LjG1.1_chr2	PGSB	CDS	42244283	42244615	.	-	0	ID=LotjaGi2g1v0114500_LC.1.CDS.1;Parent=LotjaGi2g1v0114500_LC.1
LjG1.1_chr2	PGSB	five_prime_UTR	42244616	42244616	.	-	.	ID=LotjaGi2g1v0114500_LC.1.five_prime_UTR.2;Parent=LotjaGi2g1v0114500_LC.1
###
LjG1.1_chr2	PGSB	gene	42245243	42245734	.	-	.	ID=LotjaGi2g1v0114600_LC
LjG1.1_chr2	PGSB	three_prime_UTR	42245243	42245243	.	-	.	ID=LotjaGi2g1v0114600_LC.1.three_prime_UTR.1;Parent=LotjaGi2g1v0114600_LC.1
LjG1.1_chr2	PGSB	exon	42245243	42245734	.	-	.	ID=LotjaGi2g1v0114600_LC.1.exon.1;Parent=LotjaGi2g1v0114600_LC.1
LjG1.1_chr2	PGSB	CDS	42245244	42245732	.	-	0	ID=LotjaGi2g1v0114600_LC.1.CDS.1;Parent=LotjaGi2g1v0114600_LC.1
LjG1.1_chr2	PGSB	five_prime_UTR	42245733	42245734	.	-	.	ID=LotjaGi2g1v0114600_LC.1.five_prime_UTR.2;Parent=LotjaGi2g1v0114600_LC.1
###
LjG1.1_chr2	PGSB	gene	42246472	42250401	.	+	.	ID=LotjaGi2g1v0114700_LC
LjG1.1_chr2	PGSB	five_prime_UTR	42246472	42247643	.	+	.	ID=LotjaGi2g1v0114700_LC.1.five_prime_UTR.1;Parent=LotjaGi2g1v0114700_LC.1
LjG1.1_chr2	PGSB	exon	42246472	42250401	.	+	.	ID=LotjaGi2g1v0114700_LC.1.exon.1;Parent=LotjaGi2g1v0114700_LC.1
LjG1.1_chr2	PGSB	CDS	42247644	42248102	.	+	0	ID=LotjaGi2g1v0114700_LC.1.CDS.1;Parent=LotjaGi2g1v0114700_LC.1
LjG1.1_chr2	PGSB	three_prime_UTR	42248103	42250401	.	+	.	ID=LotjaGi2g1v0114700_LC.1.three_prime_UTR.2;Parent=LotjaGi2g1v0114700_LC.1
###
LjG1.1_chr2	PGSB	gene	42294783	42298392	.	-	.	ID=LotjaGi2g1v0114800
LjG1.1_chr2	PGSB	three_prime_UTR	42294783	42294948	.	-	.	ID=LotjaGi2g1v0114800.1.three_prime_UTR.1;Parent=LotjaGi2g1v0114800.1
LjG1.1_chr2	PGSB	exon	42294783	42295063	.	-	.	ID=LotjaGi2g1v0114800.1.exon.1;Parent=LotjaGi2g1v0114800.1
LjG1.1_chr2	PGSB	CDS	42294949	42295063	.	-	1	ID=LotjaGi2g1v0114800.1.CDS.1;Parent=LotjaGi2g1v0114800.1
LjG1.1_chr2	PGSB	CDS	42297483	42297868	.	-	0	ID=LotjaGi2g1v0114800.1.CDS.2;Parent=LotjaGi2g1v0114800.1
LjG1.1_chr2	PGSB	exon	42297483	42298392	.	-	.	ID=LotjaGi2g1v0114800.1.exon.2;Parent=LotjaGi2g1v0114800.1
LjG1.1_chr2	PGSB	five_prime_UTR	42297869	42298392	.	-	.	ID=LotjaGi2g1v0114800.1.five_prime_UTR.2;Parent=LotjaGi2g1v0114800.1
###
LjG1.1_chr2	PGSB	gene	42325613	42332105	.	+	.	ID=LotjaGi2g1v0114900
LjG1.1_chr2	PGSB	five_prime_UTR	42325613	42325810	.	+	.	ID=LotjaGi2g1v0114900.2.five_prime_UTR.1;Parent=LotjaGi2g1v0114900.2
LjG1.1_chr2	PGSB	exon	42325613	42326710	.	+	.	ID=LotjaGi2g1v0114900.2.exon.1;Parent=LotjaGi2g1v0114900.2
LjG1.1_chr2	PGSB	CDS	42325811	42326710	.	+	0	ID=LotjaGi2g1v0114900.2.CDS.1;Parent=LotjaGi2g1v0114900.2
LjG1.1_chr2	PGSB	exon	42327560	42328438	.	+	.	ID=LotjaGi2g1v0114900.2.exon.2;Parent=LotjaGi2g1v0114900.2
LjG1.1_chr2	PGSB	CDS	42327560	42328438	.	+	0	ID=LotjaGi2g1v0114900.2.CDS.2;Parent=LotjaGi2g1v0114900.2
LjG1.1_chr2	PGSB	exon	42329349	42329807	.	+	.	ID=LotjaGi2g1v0114900.2.exon.3;Parent=LotjaGi2g1v0114900.2
LjG1.1_chr2	PGSB	CDS	42329349	42329807	.	+	0	ID=LotjaGi2g1v0114900.2.CDS.3;Parent=LotjaGi2g1v0114900.2
LjG1.1_chr2	PGSB	exon	42329952	42330138	.	+	.	ID=LotjaGi2g1v0114900.2.exon.4;Parent=LotjaGi2g1v0114900.2
LjG1.1_chr2	PGSB	CDS	42329952	42330138	.	+	0	ID=LotjaGi2g1v0114900.2.CDS.4;Parent=LotjaGi2g1v0114900.2
LjG1.1_chr2	PGSB	CDS	42330633	42331591	.	+	2	ID=LotjaGi2g1v0114900.2.CDS.5;Parent=LotjaGi2g1v0114900.2
LjG1.1_chr2	PGSB	exon	42330633	42332105	.	+	.	ID=LotjaGi2g1v0114900.2.exon.5;Parent=LotjaGi2g1v0114900.2
LjG1.1_chr2	PGSB	three_prime_UTR	42331592	42332105	.	+	.	ID=LotjaGi2g1v0114900.2.three_prime_UTR.2;Parent=LotjaGi2g1v0114900.2
###
LjG1.1_chr2	PGSB	gene	42333372	42333837	.	+	.	ID=LotjaGi2g1v0115000_LC
LjG1.1_chr2	PGSB	five_prime_UTR	42333372	42333404	.	+	.	ID=LotjaGi2g1v0115000_LC.1.five_prime_UTR.1;Parent=LotjaGi2g1v0115000_LC.1
LjG1.1_chr2	PGSB	exon	42333372	42333837	.	+	.	ID=LotjaGi2g1v0115000_LC.1.exon.1;Parent=LotjaGi2g1v0115000_LC.1
LjG1.1_chr2	PGSB	CDS	42333405	42333800	.	+	0	ID=LotjaGi2g1v0115000_LC.1.CDS.1;Parent=LotjaGi2g1v0115000_LC.1
LjG1.1_chr2	PGSB	three_prime_UTR	42333801	42333837	.	+	.	ID=LotjaGi2g1v0115000_LC.1.three_prime_UTR.2;Parent=LotjaGi2g1v0115000_LC.1
###
LjG1.1_chr2	PGSB	gene	42335349	42339186	.	-	.	ID=LotjaGi2g1v0115100
LjG1.1_chr2	PGSB	three_prime_UTR	42335349	42337142	.	-	.	ID=LotjaGi2g1v0115100.1.three_prime_UTR.1;Parent=LotjaGi2g1v0115100.1
LjG1.1_chr2	PGSB	exon	42335349	42338518	.	-	.	ID=LotjaGi2g1v0115100.1.exon.1;Parent=LotjaGi2g1v0115100.1
LjG1.1_chr2	PGSB	CDS	42337143	42338459	.	-	0	ID=LotjaGi2g1v0115100.1.CDS.1;Parent=LotjaGi2g1v0115100.1
LjG1.1_chr2	PGSB	five_prime_UTR	42338460	42338518	.	-	.	ID=LotjaGi2g1v0115100.1.five_prime_UTR.2;Parent=LotjaGi2g1v0115100.1
LjG1.1_chr2	PGSB	exon	42338993	42339186	.	-	.	ID=LotjaGi2g1v0115100.1.exon.2;Parent=LotjaGi2g1v0115100.1
LjG1.1_chr2	PGSB	five_prime_UTR	42338993	42339186	.	-	.	ID=LotjaGi2g1v0115100.1.five_prime_UTR.3;Parent=LotjaGi2g1v0115100.1
###
LjG1.1_chr2	PGSB	gene	42382728	42391699	.	-	.	ID=LotjaGi2g1v0115200_LC
LjG1.1_chr2	PGSB	three_prime_UTR	42382728	42384741	.	-	.	ID=LotjaGi2g1v0115200_LC.1.three_prime_UTR.1;Parent=LotjaGi2g1v0115200_LC.1
LjG1.1_chr2	PGSB	exon	42382728	42384748	.	-	.	ID=LotjaGi2g1v0115200_LC.1.exon.1;Parent=LotjaGi2g1v0115200_LC.1
LjG1.1_chr2	PGSB	CDS	42384742	42384748	.	-	1	ID=LotjaGi2g1v0115200_LC.1.CDS.1;Parent=LotjaGi2g1v0115200_LC.1
LjG1.1_chr2	PGSB	exon	42384837	42385029	.	-	.	ID=LotjaGi2g1v0115200_LC.1.exon.2;Parent=LotjaGi2g1v0115200_LC.1
LjG1.1_chr2	PGSB	CDS	42384837	42385029	.	-	2	ID=LotjaGi2g1v0115200_LC.1.CDS.2;Parent=LotjaGi2g1v0115200_LC.1
LjG1.1_chr2	PGSB	exon	42388991	42389164	.	-	.	ID=LotjaGi2g1v0115200_LC.1.exon.3;Parent=LotjaGi2g1v0115200_LC.1
LjG1.1_chr2	PGSB	CDS	42388991	42389164	.	-	2	ID=LotjaGi2g1v0115200_LC.1.CDS.3;Parent=LotjaGi2g1v0115200_LC.1
LjG1.1_chr2	PGSB	CDS	42389627	42389762	.	-	0	ID=LotjaGi2g1v0115200_LC.1.CDS.4;Parent=LotjaGi2g1v0115200_LC.1
LjG1.1_chr2	PGSB	exon	42389627	42391699	.	-	.	ID=LotjaGi2g1v0115200_LC.1.exon.4;Parent=LotjaGi2g1v0115200_LC.1
LjG1.1_chr2	PGSB	five_prime_UTR	42389763	42391699	.	-	.	ID=LotjaGi2g1v0115200_LC.1.five_prime_UTR.2;Parent=LotjaGi2g1v0115200_LC.1
###
LjG1.1_chr2	PGSB	gene	42549163	42552575	.	-	.	ID=LotjaGi2g1v0115300_LC
LjG1.1_chr2	PGSB	three_prime_UTR	42549163	42549363	.	-	.	ID=LotjaGi2g1v0115300_LC.1.three_prime_UTR.1;Parent=LotjaGi2g1v0115300_LC.1
LjG1.1_chr2	PGSB	exon	42549163	42549764	.	-	.	ID=LotjaGi2g1v0115300_LC.1.exon.1;Parent=LotjaGi2g1v0115300_LC.1
LjG1.1_chr2	PGSB	CDS	42549364	42549764	.	-	0	ID=LotjaGi2g1v0115300_LC.1.CDS.1;Parent=LotjaGi2g1v0115300_LC.1
LjG1.1_chr2	PGSB	CDS	42549903	42552536	.	-	0	ID=LotjaGi2g1v0115300_LC.1.CDS.2;Parent=LotjaGi2g1v0115300_LC.1
LjG1.1_chr2	PGSB	exon	42549903	42552575	.	-	.	ID=LotjaGi2g1v0115300_LC.1.exon.2;Parent=LotjaGi2g1v0115300_LC.1
LjG1.1_chr2	PGSB	five_prime_UTR	42551371	42552575	.	-	.	ID=LotjaGi2g1v0115300_LC.1.five_prime_UTR.2;Parent=LotjaGi2g1v0115300_LC.1
###
LjG1.1_chr2	PGSB	gene	42620088	42626177	.	-	.	ID=LotjaGi2g1v0115400
LjG1.1_chr2	PGSB	three_prime_UTR	42620088	42620637	.	-	.	ID=LotjaGi2g1v0115400.2.three_prime_UTR.1;Parent=LotjaGi2g1v0115400.2
LjG1.1_chr2	PGSB	exon	42620088	42620796	.	-	.	ID=LotjaGi2g1v0115400.2.exon.1;Parent=LotjaGi2g1v0115400.2
LjG1.1_chr2	PGSB	CDS	42620638	42620796	.	-	0	ID=LotjaGi2g1v0115400.2.CDS.1;Parent=LotjaGi2g1v0115400.2
LjG1.1_chr2	PGSB	exon	42620886	42620934	.	-	.	ID=LotjaGi2g1v0115400.2.exon.2;Parent=LotjaGi2g1v0115400.2
LjG1.1_chr2	PGSB	CDS	42620886	42620934	.	-	1	ID=LotjaGi2g1v0115400.2.CDS.2;Parent=LotjaGi2g1v0115400.2
LjG1.1_chr2	PGSB	exon	42621374	42621499	.	-	.	ID=LotjaGi2g1v0115400.2.exon.3;Parent=LotjaGi2g1v0115400.2
LjG1.1_chr2	PGSB	CDS	42621374	42621499	.	-	1	ID=LotjaGi2g1v0115400.2.CDS.3;Parent=LotjaGi2g1v0115400.2
LjG1.1_chr2	PGSB	exon	42622200	42622297	.	-	.	ID=LotjaGi2g1v0115400.2.exon.4;Parent=LotjaGi2g1v0115400.2
LjG1.1_chr2	PGSB	CDS	42622200	42622297	.	-	0	ID=LotjaGi2g1v0115400.2.CDS.4;Parent=LotjaGi2g1v0115400.2
LjG1.1_chr2	PGSB	exon	42622415	42622495	.	-	.	ID=LotjaGi2g1v0115400.2.exon.5;Parent=LotjaGi2g1v0115400.2
LjG1.1_chr2	PGSB	CDS	42622415	42622495	.	-	0	ID=LotjaGi2g1v0115400.2.CDS.5;Parent=LotjaGi2g1v0115400.2
LjG1.1_chr2	PGSB	exon	42623426	42623497	.	-	.	ID=LotjaGi2g1v0115400.2.exon.6;Parent=LotjaGi2g1v0115400.2
LjG1.1_chr2	PGSB	CDS	42623426	42623497	.	-	0	ID=LotjaGi2g1v0115400.2.CDS.6;Parent=LotjaGi2g1v0115400.2
LjG1.1_chr2	PGSB	exon	42623579	42623653	.	-	.	ID=LotjaGi2g1v0115400.2.exon.7;Parent=LotjaGi2g1v0115400.2
LjG1.1_chr2	PGSB	CDS	42623579	42623653	.	-	0	ID=LotjaGi2g1v0115400.2.CDS.7;Parent=LotjaGi2g1v0115400.2
LjG1.1_chr2	PGSB	CDS	42625207	42626019	.	-	0	ID=LotjaGi2g1v0115400.2.CDS.8;Parent=LotjaGi2g1v0115400.2
LjG1.1_chr2	PGSB	exon	42625207	42626177	.	-	.	ID=LotjaGi2g1v0115400.2.exon.8;Parent=LotjaGi2g1v0115400.2
LjG1.1_chr2	PGSB	five_prime_UTR	42626020	42626177	.	-	.	ID=LotjaGi2g1v0115400.2.five_prime_UTR.2;Parent=LotjaGi2g1v0115400.2
###
LjG1.1_chr2	PGSB	gene	42659886	42680991	.	-	.	ID=LotjaGi2g1v0115500
LjG1.1_chr2	PGSB	exon	42659886	42660967	.	-	.	ID=LotjaGi2g1v0115500.2.exon.1;Parent=LotjaGi2g1v0115500.2
LjG1.1_chr2	PGSB	three_prime_UTR	42659886	42660967	.	-	.	ID=LotjaGi2g1v0115500.2.three_prime_UTR.1;Parent=LotjaGi2g1v0115500.2
LjG1.1_chr2	PGSB	exon	42661155	42661242	.	-	.	ID=LotjaGi2g1v0115500.2.exon.2;Parent=LotjaGi2g1v0115500.2
LjG1.1_chr2	PGSB	three_prime_UTR	42661155	42661242	.	-	.	ID=LotjaGi2g1v0115500.2.three_prime_UTR.2;Parent=LotjaGi2g1v0115500.2
LjG1.1_chr2	PGSB	exon	42661351	42661482	.	-	.	ID=LotjaGi2g1v0115500.2.exon.3;Parent=LotjaGi2g1v0115500.2
LjG1.1_chr2	PGSB	three_prime_UTR	42661351	42661482	.	-	.	ID=LotjaGi2g1v0115500.2.three_prime_UTR.3;Parent=LotjaGi2g1v0115500.2
LjG1.1_chr2	PGSB	exon	42661564	42661821	.	-	.	ID=LotjaGi2g1v0115500.2.exon.4;Parent=LotjaGi2g1v0115500.2
LjG1.1_chr2	PGSB	three_prime_UTR	42661564	42661821	.	-	.	ID=LotjaGi2g1v0115500.2.three_prime_UTR.4;Parent=LotjaGi2g1v0115500.2
LjG1.1_chr2	PGSB	exon	42661901	42662173	.	-	.	ID=LotjaGi2g1v0115500.2.exon.5;Parent=LotjaGi2g1v0115500.2
LjG1.1_chr2	PGSB	three_prime_UTR	42661901	42662173	.	-	.	ID=LotjaGi2g1v0115500.2.three_prime_UTR.5;Parent=LotjaGi2g1v0115500.2
LjG1.1_chr2	PGSB	exon	42662264	42662396	.	-	.	ID=LotjaGi2g1v0115500.2.exon.6;Parent=LotjaGi2g1v0115500.2
LjG1.1_chr2	PGSB	three_prime_UTR	42662264	42662396	.	-	.	ID=LotjaGi2g1v0115500.2.three_prime_UTR.6;Parent=LotjaGi2g1v0115500.2
LjG1.1_chr2	PGSB	exon	42662473	42662558	.	-	.	ID=LotjaGi2g1v0115500.2.exon.7;Parent=LotjaGi2g1v0115500.2
LjG1.1_chr2	PGSB	three_prime_UTR	42662473	42662558	.	-	.	ID=LotjaGi2g1v0115500.2.three_prime_UTR.7;Parent=LotjaGi2g1v0115500.2
LjG1.1_chr2	PGSB	exon	42662638	42662759	.	-	.	ID=LotjaGi2g1v0115500.2.exon.8;Parent=LotjaGi2g1v0115500.2
LjG1.1_chr2	PGSB	three_prime_UTR	42662638	42662759	.	-	.	ID=LotjaGi2g1v0115500.2.three_prime_UTR.8;Parent=LotjaGi2g1v0115500.2
LjG1.1_chr2	PGSB	exon	42662850	42662945	.	-	.	ID=LotjaGi2g1v0115500.2.exon.9;Parent=LotjaGi2g1v0115500.2
LjG1.1_chr2	PGSB	three_prime_UTR	42662850	42662945	.	-	.	ID=LotjaGi2g1v0115500.2.three_prime_UTR.9;Parent=LotjaGi2g1v0115500.2
LjG1.1_chr2	PGSB	exon	42663042	42663309	.	-	.	ID=LotjaGi2g1v0115500.2.exon.10;Parent=LotjaGi2g1v0115500.2
LjG1.1_chr2	PGSB	three_prime_UTR	42663042	42663309	.	-	.	ID=LotjaGi2g1v0115500.2.three_prime_UTR.10;Parent=LotjaGi2g1v0115500.2
LjG1.1_chr2	PGSB	exon	42663397	42663501	.	-	.	ID=LotjaGi2g1v0115500.2.exon.11;Parent=LotjaGi2g1v0115500.2
LjG1.1_chr2	PGSB	three_prime_UTR	42663397	42663501	.	-	.	ID=LotjaGi2g1v0115500.2.three_prime_UTR.11;Parent=LotjaGi2g1v0115500.2
LjG1.1_chr2	PGSB	three_prime_UTR	42663724	42666087	.	-	.	ID=LotjaGi2g1v0115500.2.three_prime_UTR.12;Parent=LotjaGi2g1v0115500.2
LjG1.1_chr2	PGSB	exon	42663724	42666649	.	-	.	ID=LotjaGi2g1v0115500.2.exon.12;Parent=LotjaGi2g1v0115500.2
LjG1.1_chr2	PGSB	CDS	42666088	42666649	.	-	1	ID=LotjaGi2g1v0115500.2.CDS.1;Parent=LotjaGi2g1v0115500.2
LjG1.1_chr2	PGSB	exon	42666738	42666843	.	-	.	ID=LotjaGi2g1v0115500.2.exon.13;Parent=LotjaGi2g1v0115500.2
LjG1.1_chr2	PGSB	CDS	42666738	42666843	.	-	2	ID=LotjaGi2g1v0115500.2.CDS.2;Parent=LotjaGi2g1v0115500.2
LjG1.1_chr2	PGSB	CDS	42666987	42667095	.	-	0	ID=LotjaGi2g1v0115500.2.CDS.3;Parent=LotjaGi2g1v0115500.2
LjG1.1_chr2	PGSB	exon	42666987	42667278	.	-	.	ID=LotjaGi2g1v0115500.2.exon.14;Parent=LotjaGi2g1v0115500.2
LjG1.1_chr2	PGSB	five_prime_UTR	42667096	42667278	.	-	.	ID=LotjaGi2g1v0115500.2.five_prime_UTR.13;Parent=LotjaGi2g1v0115500.2
LjG1.1_chr2	PGSB	exon	42678945	42680991	.	-	.	ID=LotjaGi2g1v0115500.2.exon.15;Parent=LotjaGi2g1v0115500.2
LjG1.1_chr2	PGSB	five_prime_UTR	42678945	42680991	.	-	.	ID=LotjaGi2g1v0115500.2.five_prime_UTR.14;Parent=LotjaGi2g1v0115500.2
###
LjG1.1_chr2	PGSB	gene	42712397	42713473	.	-	.	ID=LotjaGi2g1v0115600
LjG1.1_chr2	PGSB	three_prime_UTR	42712397	42712756	.	-	.	ID=LotjaGi2g1v0115600.1.three_prime_UTR.1;Parent=LotjaGi2g1v0115600.1
LjG1.1_chr2	PGSB	exon	42712397	42713318	.	-	.	ID=LotjaGi2g1v0115600.1.exon.1;Parent=LotjaGi2g1v0115600.1
LjG1.1_chr2	PGSB	CDS	42712757	42713318	.	-	1	ID=LotjaGi2g1v0115600.1.CDS.1;Parent=LotjaGi2g1v0115600.1
LjG1.1_chr2	PGSB	CDS	42713407	42713462	.	-	0	ID=LotjaGi2g1v0115600.1.CDS.2;Parent=LotjaGi2g1v0115600.1
LjG1.1_chr2	PGSB	exon	42713407	42713473	.	-	.	ID=LotjaGi2g1v0115600.1.exon.2;Parent=LotjaGi2g1v0115600.1
LjG1.1_chr2	PGSB	five_prime_UTR	42713463	42713473	.	-	.	ID=LotjaGi2g1v0115600.1.five_prime_UTR.2;Parent=LotjaGi2g1v0115600.1
###
LjG1.1_chr2	PGSB	gene	42757178	42767204	.	+	.	ID=LotjaGi2g1v0115700
LjG1.1_chr2	PGSB	five_prime_UTR	42757178	42757425	.	+	.	ID=LotjaGi2g1v0115700.1.five_prime_UTR.1;Parent=LotjaGi2g1v0115700.1
LjG1.1_chr2	PGSB	exon	42757178	42757745	.	+	.	ID=LotjaGi2g1v0115700.1.exon.1;Parent=LotjaGi2g1v0115700.1
LjG1.1_chr2	PGSB	CDS	42757426	42757745	.	+	0	ID=LotjaGi2g1v0115700.1.CDS.1;Parent=LotjaGi2g1v0115700.1
LjG1.1_chr2	PGSB	CDS	42766549	42766819	.	+	1	ID=LotjaGi2g1v0115700.1.CDS.2;Parent=LotjaGi2g1v0115700.1
LjG1.1_chr2	PGSB	exon	42766549	42767204	.	+	.	ID=LotjaGi2g1v0115700.1.exon.2;Parent=LotjaGi2g1v0115700.1
LjG1.1_chr2	PGSB	three_prime_UTR	42766820	42767204	.	+	.	ID=LotjaGi2g1v0115700.1.three_prime_UTR.2;Parent=LotjaGi2g1v0115700.1
###
LjG1.1_chr2	PGSB	gene	42789041	42811670	.	+	.	ID=LotjaGi2g1v0115800
LjG1.1_chr2	PGSB	five_prime_UTR	42791855	42792013	.	+	.	ID=LotjaGi2g1v0115800.3.five_prime_UTR.1;Parent=LotjaGi2g1v0115800.3
LjG1.1_chr2	PGSB	exon	42791855	42792043	.	+	.	ID=LotjaGi2g1v0115800.3.exon.1;Parent=LotjaGi2g1v0115800.3
LjG1.1_chr2	PGSB	CDS	42792014	42792043	.	+	0	ID=LotjaGi2g1v0115800.3.CDS.1;Parent=LotjaGi2g1v0115800.3
LjG1.1_chr2	PGSB	exon	42792158	42792317	.	+	.	ID=LotjaGi2g1v0115800.3.exon.2;Parent=LotjaGi2g1v0115800.3
LjG1.1_chr2	PGSB	CDS	42792158	42792317	.	+	0	ID=LotjaGi2g1v0115800.3.CDS.2;Parent=LotjaGi2g1v0115800.3
LjG1.1_chr2	PGSB	exon	42792576	42792638	.	+	.	ID=LotjaGi2g1v0115800.3.exon.3;Parent=LotjaGi2g1v0115800.3
LjG1.1_chr2	PGSB	CDS	42792576	42792638	.	+	2	ID=LotjaGi2g1v0115800.3.CDS.3;Parent=LotjaGi2g1v0115800.3
LjG1.1_chr2	PGSB	exon	42793143	42793215	.	+	.	ID=LotjaGi2g1v0115800.3.exon.4;Parent=LotjaGi2g1v0115800.3
LjG1.1_chr2	PGSB	CDS	42793143	42793215	.	+	2	ID=LotjaGi2g1v0115800.3.CDS.4;Parent=LotjaGi2g1v0115800.3
LjG1.1_chr2	PGSB	exon	42793355	42793459	.	+	.	ID=LotjaGi2g1v0115800.3.exon.5;Parent=LotjaGi2g1v0115800.3
LjG1.1_chr2	PGSB	CDS	42793355	42793459	.	+	1	ID=LotjaGi2g1v0115800.3.CDS.5;Parent=LotjaGi2g1v0115800.3
LjG1.1_chr2	PGSB	exon	42793722	42794565	.	+	.	ID=LotjaGi2g1v0115800.3.exon.6;Parent=LotjaGi2g1v0115800.3
LjG1.1_chr2	PGSB	CDS	42793722	42794565	.	+	1	ID=LotjaGi2g1v0115800.3.CDS.6;Parent=LotjaGi2g1v0115800.3
LjG1.1_chr2	PGSB	exon	42795225	42795409	.	+	.	ID=LotjaGi2g1v0115800.3.exon.7;Parent=LotjaGi2g1v0115800.3
LjG1.1_chr2	PGSB	CDS	42795225	42795409	.	+	0	ID=LotjaGi2g1v0115800.3.CDS.7;Parent=LotjaGi2g1v0115800.3
LjG1.1_chr2	PGSB	exon	42797917	42798025	.	+	.	ID=LotjaGi2g1v0115800.3.exon.8;Parent=LotjaGi2g1v0115800.3
LjG1.1_chr2	PGSB	CDS	42797917	42798025	.	+	1	ID=LotjaGi2g1v0115800.3.CDS.8;Parent=LotjaGi2g1v0115800.3
LjG1.1_chr2	PGSB	exon	42799358	42799497	.	+	.	ID=LotjaGi2g1v0115800.3.exon.9;Parent=LotjaGi2g1v0115800.3
LjG1.1_chr2	PGSB	CDS	42799358	42799497	.	+	0	ID=LotjaGi2g1v0115800.3.CDS.9;Parent=LotjaGi2g1v0115800.3
LjG1.1_chr2	PGSB	CDS	42801890	42802091	.	+	1	ID=LotjaGi2g1v0115800.3.CDS.10;Parent=LotjaGi2g1v0115800.3
LjG1.1_chr2	PGSB	exon	42801890	42802108	.	+	.	ID=LotjaGi2g1v0115800.3.exon.10;Parent=LotjaGi2g1v0115800.3
LjG1.1_chr2	PGSB	three_prime_UTR	42802092	42802108	.	+	.	ID=LotjaGi2g1v0115800.3.three_prime_UTR.2;Parent=LotjaGi2g1v0115800.3
LjG1.1_chr2	PGSB	exon	42807951	42808402	.	+	.	ID=LotjaGi2g1v0115800.3.exon.11;Parent=LotjaGi2g1v0115800.3
LjG1.1_chr2	PGSB	three_prime_UTR	42807951	42808402	.	+	.	ID=LotjaGi2g1v0115800.3.three_prime_UTR.3;Parent=LotjaGi2g1v0115800.3
###
LjG1.1_chr2	PGSB	gene	42826735	42829442	.	+	.	ID=LotjaGi2g1v0115900_LC
LjG1.1_chr2	PGSB	five_prime_UTR	42826735	42827334	.	+	.	ID=LotjaGi2g1v0115900_LC.1.five_prime_UTR.1;Parent=LotjaGi2g1v0115900_LC.1
LjG1.1_chr2	PGSB	exon	42826735	42829442	.	+	.	ID=LotjaGi2g1v0115900_LC.1.exon.1;Parent=LotjaGi2g1v0115900_LC.1
LjG1.1_chr2	PGSB	CDS	42827335	42828375	.	+	0	ID=LotjaGi2g1v0115900_LC.1.CDS.1;Parent=LotjaGi2g1v0115900_LC.1
LjG1.1_chr2	PGSB	three_prime_UTR	42828376	42829442	.	+	.	ID=LotjaGi2g1v0115900_LC.1.three_prime_UTR.2;Parent=LotjaGi2g1v0115900_LC.1
###
LjG1.1_chr2	PGSB	gene	42830508	42843897	.	-	.	ID=LotjaGi2g1v0116000
LjG1.1_chr2	PGSB	exon	42830508	42831062	.	-	.	ID=LotjaGi2g1v0116000.1.exon.1;Parent=LotjaGi2g1v0116000.1
LjG1.1_chr2	PGSB	three_prime_UTR	42830508	42831062	.	-	.	ID=LotjaGi2g1v0116000.1.three_prime_UTR.1;Parent=LotjaGi2g1v0116000.1
LjG1.1_chr2	PGSB	three_prime_UTR	42834030	42834361	.	-	.	ID=LotjaGi2g1v0116000.1.three_prime_UTR.2;Parent=LotjaGi2g1v0116000.1
LjG1.1_chr2	PGSB	exon	42834030	42834793	.	-	.	ID=LotjaGi2g1v0116000.1.exon.2;Parent=LotjaGi2g1v0116000.1
LjG1.1_chr2	PGSB	CDS	42834362	42834793	.	-	0	ID=LotjaGi2g1v0116000.1.CDS.1;Parent=LotjaGi2g1v0116000.1
LjG1.1_chr2	PGSB	exon	42836501	42836620	.	-	.	ID=LotjaGi2g1v0116000.1.exon.3;Parent=LotjaGi2g1v0116000.1
LjG1.1_chr2	PGSB	CDS	42836501	42836620	.	-	0	ID=LotjaGi2g1v0116000.1.CDS.2;Parent=LotjaGi2g1v0116000.1
LjG1.1_chr2	PGSB	exon	42837370	42837558	.	-	.	ID=LotjaGi2g1v0116000.1.exon.4;Parent=LotjaGi2g1v0116000.1
LjG1.1_chr2	PGSB	CDS	42837370	42837558	.	-	0	ID=LotjaGi2g1v0116000.1.CDS.3;Parent=LotjaGi2g1v0116000.1
LjG1.1_chr2	PGSB	exon	42837638	42837781	.	-	.	ID=LotjaGi2g1v0116000.1.exon.5;Parent=LotjaGi2g1v0116000.1
LjG1.1_chr2	PGSB	CDS	42837638	42837781	.	-	0	ID=LotjaGi2g1v0116000.1.CDS.4;Parent=LotjaGi2g1v0116000.1
LjG1.1_chr2	PGSB	exon	42838062	42838289	.	-	.	ID=LotjaGi2g1v0116000.1.exon.6;Parent=LotjaGi2g1v0116000.1
LjG1.1_chr2	PGSB	CDS	42838062	42838289	.	-	0	ID=LotjaGi2g1v0116000.1.CDS.5;Parent=LotjaGi2g1v0116000.1
LjG1.1_chr2	PGSB	exon	42838900	42839073	.	-	.	ID=LotjaGi2g1v0116000.1.exon.7;Parent=LotjaGi2g1v0116000.1
LjG1.1_chr2	PGSB	CDS	42838900	42839073	.	-	0	ID=LotjaGi2g1v0116000.1.CDS.6;Parent=LotjaGi2g1v0116000.1
LjG1.1_chr2	PGSB	exon	42839338	42839433	.	-	.	ID=LotjaGi2g1v0116000.1.exon.8;Parent=LotjaGi2g1v0116000.1
LjG1.1_chr2	PGSB	CDS	42839338	42839433	.	-	0	ID=LotjaGi2g1v0116000.1.CDS.7;Parent=LotjaGi2g1v0116000.1
LjG1.1_chr2	PGSB	exon	42839954	42840523	.	-	.	ID=LotjaGi2g1v0116000.1.exon.9;Parent=LotjaGi2g1v0116000.1
LjG1.1_chr2	PGSB	CDS	42839954	42840523	.	-	0	ID=LotjaGi2g1v0116000.1.CDS.8;Parent=LotjaGi2g1v0116000.1
LjG1.1_chr2	PGSB	exon	42841713	42841895	.	-	.	ID=LotjaGi2g1v0116000.1.exon.10;Parent=LotjaGi2g1v0116000.1
LjG1.1_chr2	PGSB	CDS	42841713	42841895	.	-	0	ID=LotjaGi2g1v0116000.1.CDS.9;Parent=LotjaGi2g1v0116000.1
LjG1.1_chr2	PGSB	exon	42842183	42842290	.	-	.	ID=LotjaGi2g1v0116000.1.exon.11;Parent=LotjaGi2g1v0116000.1
LjG1.1_chr2	PGSB	CDS	42842183	42842290	.	-	0	ID=LotjaGi2g1v0116000.1.CDS.10;Parent=LotjaGi2g1v0116000.1
LjG1.1_chr2	PGSB	exon	42842817	42842986	.	-	.	ID=LotjaGi2g1v0116000.1.exon.12;Parent=LotjaGi2g1v0116000.1
LjG1.1_chr2	PGSB	CDS	42842817	42842986	.	-	2	ID=LotjaGi2g1v0116000.1.CDS.11;Parent=LotjaGi2g1v0116000.1
LjG1.1_chr2	PGSB	exon	42843050	42843095	.	-	.	ID=LotjaGi2g1v0116000.1.exon.13;Parent=LotjaGi2g1v0116000.1
LjG1.1_chr2	PGSB	CDS	42843050	42843095	.	-	0	ID=LotjaGi2g1v0116000.1.CDS.12;Parent=LotjaGi2g1v0116000.1
LjG1.1_chr2	PGSB	CDS	42843200	42843382	.	-	0	ID=LotjaGi2g1v0116000.1.CDS.13;Parent=LotjaGi2g1v0116000.1
LjG1.1_chr2	PGSB	exon	42843200	42843897	.	-	.	ID=LotjaGi2g1v0116000.1.exon.14;Parent=LotjaGi2g1v0116000.1
LjG1.1_chr2	PGSB	five_prime_UTR	42843383	42843897	.	-	.	ID=LotjaGi2g1v0116000.1.five_prime_UTR.3;Parent=LotjaGi2g1v0116000.1
###
LjG1.1_chr2	PGSB	gene	42864271	42865377	.	-	.	ID=LotjaGi2g1v0116100_LC
LjG1.1_chr2	PGSB	CDS	42864271	42864600	.	-	0	ID=LotjaGi2g1v0116100_LC.1.CDS.1;Parent=LotjaGi2g1v0116100_LC.1
LjG1.1_chr2	PGSB	exon	42864271	42865377	.	-	.	ID=LotjaGi2g1v0116100_LC.1.exon.1;Parent=LotjaGi2g1v0116100_LC.1
LjG1.1_chr2	PGSB	five_prime_UTR	42864601	42865377	.	-	.	ID=LotjaGi2g1v0116100_LC.1.five_prime_UTR.1;Parent=LotjaGi2g1v0116100_LC.1
###
LjG1.1_chr2	PGSB	gene	42917362	42944798	.	+	.	ID=LotjaGi2g1v0116200
LjG1.1_chr2	PGSB	five_prime_UTR	42917362	42917549	.	+	.	ID=LotjaGi2g1v0116200.2.five_prime_UTR.1;Parent=LotjaGi2g1v0116200.2
LjG1.1_chr2	PGSB	exon	42917362	42918425	.	+	.	ID=LotjaGi2g1v0116200.2.exon.1;Parent=LotjaGi2g1v0116200.2
LjG1.1_chr2	PGSB	CDS	42917550	42918425	.	+	0	ID=LotjaGi2g1v0116200.2.CDS.1;Parent=LotjaGi2g1v0116200.2
LjG1.1_chr2	PGSB	CDS	42918977	42919045	.	+	0	ID=LotjaGi2g1v0116200.2.CDS.2;Parent=LotjaGi2g1v0116200.2
LjG1.1_chr2	PGSB	exon	42918977	42937537	.	+	.	ID=LotjaGi2g1v0116200.2.exon.2;Parent=LotjaGi2g1v0116200.2
LjG1.1_chr2	PGSB	three_prime_UTR	42919046	42937537	.	+	.	ID=LotjaGi2g1v0116200.2.three_prime_UTR.2;Parent=LotjaGi2g1v0116200.2
LjG1.1_chr2	PGSB	exon	42937741	42944798	.	+	.	ID=LotjaGi2g1v0116200.2.exon.3;Parent=LotjaGi2g1v0116200.2
LjG1.1_chr2	PGSB	three_prime_UTR	42937741	42944798	.	+	.	ID=LotjaGi2g1v0116200.2.three_prime_UTR.3;Parent=LotjaGi2g1v0116200.2
###
LjG1.1_chr2	PGSB	gene	42944874	42958260	.	-	.	ID=LotjaGi2g1v0116300_LC
LjG1.1_chr2	PGSB	three_prime_UTR	42944874	42947214	.	-	.	ID=LotjaGi2g1v0116300_LC.1.three_prime_UTR.1;Parent=LotjaGi2g1v0116300_LC.1
LjG1.1_chr2	PGSB	exon	42944874	42958260	.	-	.	ID=LotjaGi2g1v0116300_LC.1.exon.1;Parent=LotjaGi2g1v0116300_LC.1
LjG1.1_chr2	PGSB	CDS	42947215	42951063	.	-	0	ID=LotjaGi2g1v0116300_LC.1.CDS.1;Parent=LotjaGi2g1v0116300_LC.1
LjG1.1_chr2	PGSB	five_prime_UTR	42951064	42958260	.	-	.	ID=LotjaGi2g1v0116300_LC.1.five_prime_UTR.2;Parent=LotjaGi2g1v0116300_LC.1
###
LjG1.1_chr2	PGSB	gene	42958335	42964316	.	+	.	ID=LotjaGi2g1v0116400_LC
LjG1.1_chr2	PGSB	five_prime_UTR	42958335	42960974	.	+	.	ID=LotjaGi2g1v0116400_LC.1.five_prime_UTR.1;Parent=LotjaGi2g1v0116400_LC.1
LjG1.1_chr2	PGSB	exon	42958335	42964316	.	+	.	ID=LotjaGi2g1v0116400_LC.1.exon.1;Parent=LotjaGi2g1v0116400_LC.1
LjG1.1_chr2	PGSB	CDS	42960975	42961394	.	+	0	ID=LotjaGi2g1v0116400_LC.1.CDS.1;Parent=LotjaGi2g1v0116400_LC.1
LjG1.1_chr2	PGSB	three_prime_UTR	42961395	42964316	.	+	.	ID=LotjaGi2g1v0116400_LC.1.three_prime_UTR.2;Parent=LotjaGi2g1v0116400_LC.1
###
LjG1.1_chr2	PGSB	gene	42974091	42978793	.	+	.	ID=LotjaGi2g1v0116500
LjG1.1_chr2	PGSB	five_prime_UTR	42974091	42974330	.	+	.	ID=LotjaGi2g1v0116500.1.five_prime_UTR.1;Parent=LotjaGi2g1v0116500.1
LjG1.1_chr2	PGSB	exon	42974091	42974405	.	+	.	ID=LotjaGi2g1v0116500.1.exon.1;Parent=LotjaGi2g1v0116500.1
LjG1.1_chr2	PGSB	CDS	42974331	42974405	.	+	0	ID=LotjaGi2g1v0116500.1.CDS.1;Parent=LotjaGi2g1v0116500.1
LjG1.1_chr2	PGSB	exon	42974508	42974569	.	+	.	ID=LotjaGi2g1v0116500.1.exon.2;Parent=LotjaGi2g1v0116500.1
LjG1.1_chr2	PGSB	CDS	42974508	42974569	.	+	0	ID=LotjaGi2g1v0116500.1.CDS.2;Parent=LotjaGi2g1v0116500.1
LjG1.1_chr2	PGSB	exon	42975071	42975190	.	+	.	ID=LotjaGi2g1v0116500.1.exon.3;Parent=LotjaGi2g1v0116500.1
LjG1.1_chr2	PGSB	CDS	42975071	42975190	.	+	1	ID=LotjaGi2g1v0116500.1.CDS.3;Parent=LotjaGi2g1v0116500.1
LjG1.1_chr2	PGSB	exon	42975277	42975376	.	+	.	ID=LotjaGi2g1v0116500.1.exon.4;Parent=LotjaGi2g1v0116500.1
LjG1.1_chr2	PGSB	CDS	42975277	42975376	.	+	1	ID=LotjaGi2g1v0116500.1.CDS.4;Parent=LotjaGi2g1v0116500.1
LjG1.1_chr2	PGSB	exon	42975560	42975640	.	+	.	ID=LotjaGi2g1v0116500.1.exon.5;Parent=LotjaGi2g1v0116500.1
LjG1.1_chr2	PGSB	CDS	42975560	42975640	.	+	0	ID=LotjaGi2g1v0116500.1.CDS.5;Parent=LotjaGi2g1v0116500.1
LjG1.1_chr2	PGSB	exon	42975891	42975940	.	+	.	ID=LotjaGi2g1v0116500.1.exon.6;Parent=LotjaGi2g1v0116500.1
LjG1.1_chr2	PGSB	CDS	42975891	42975940	.	+	0	ID=LotjaGi2g1v0116500.1.CDS.6;Parent=LotjaGi2g1v0116500.1
LjG1.1_chr2	PGSB	exon	42976034	42976184	.	+	.	ID=LotjaGi2g1v0116500.1.exon.7;Parent=LotjaGi2g1v0116500.1
LjG1.1_chr2	PGSB	CDS	42976034	42976184	.	+	1	ID=LotjaGi2g1v0116500.1.CDS.7;Parent=LotjaGi2g1v0116500.1
LjG1.1_chr2	PGSB	exon	42976260	42976316	.	+	.	ID=LotjaGi2g1v0116500.1.exon.8;Parent=LotjaGi2g1v0116500.1
LjG1.1_chr2	PGSB	CDS	42976260	42976316	.	+	0	ID=LotjaGi2g1v0116500.1.CDS.8;Parent=LotjaGi2g1v0116500.1
LjG1.1_chr2	PGSB	exon	42977774	42977895	.	+	.	ID=LotjaGi2g1v0116500.1.exon.9;Parent=LotjaGi2g1v0116500.1
LjG1.1_chr2	PGSB	CDS	42977774	42977895	.	+	0	ID=LotjaGi2g1v0116500.1.CDS.9;Parent=LotjaGi2g1v0116500.1
LjG1.1_chr2	PGSB	CDS	42978248	42978458	.	+	1	ID=LotjaGi2g1v0116500.1.CDS.10;Parent=LotjaGi2g1v0116500.1
LjG1.1_chr2	PGSB	exon	42978248	42978793	.	+	.	ID=LotjaGi2g1v0116500.1.exon.10;Parent=LotjaGi2g1v0116500.1
LjG1.1_chr2	PGSB	three_prime_UTR	42978459	42978793	.	+	.	ID=LotjaGi2g1v0116500.1.three_prime_UTR.2;Parent=LotjaGi2g1v0116500.1
###
LjG1.1_chr2	PGSB	gene	42979599	42985183	.	-	.	ID=LotjaGi2g1v0116600
LjG1.1_chr2	PGSB	three_prime_UTR	42979599	42980210	.	-	.	ID=LotjaGi2g1v0116600.1.three_prime_UTR.1;Parent=LotjaGi2g1v0116600.1
LjG1.1_chr2	PGSB	exon	42979599	42980348	.	-	.	ID=LotjaGi2g1v0116600.1.exon.1;Parent=LotjaGi2g1v0116600.1
LjG1.1_chr2	PGSB	CDS	42980211	42980348	.	-	0	ID=LotjaGi2g1v0116600.1.CDS.1;Parent=LotjaGi2g1v0116600.1
LjG1.1_chr2	PGSB	exon	42980558	42980658	.	-	.	ID=LotjaGi2g1v0116600.1.exon.2;Parent=LotjaGi2g1v0116600.1
LjG1.1_chr2	PGSB	CDS	42980558	42980658	.	-	2	ID=LotjaGi2g1v0116600.1.CDS.2;Parent=LotjaGi2g1v0116600.1
LjG1.1_chr2	PGSB	exon	42981273	42981320	.	-	.	ID=LotjaGi2g1v0116600.1.exon.3;Parent=LotjaGi2g1v0116600.1
LjG1.1_chr2	PGSB	CDS	42981273	42981320	.	-	2	ID=LotjaGi2g1v0116600.1.CDS.3;Parent=LotjaGi2g1v0116600.1
LjG1.1_chr2	PGSB	exon	42981416	42981533	.	-	.	ID=LotjaGi2g1v0116600.1.exon.4;Parent=LotjaGi2g1v0116600.1
LjG1.1_chr2	PGSB	CDS	42981416	42981533	.	-	0	ID=LotjaGi2g1v0116600.1.CDS.4;Parent=LotjaGi2g1v0116600.1
LjG1.1_chr2	PGSB	exon	42982052	42982247	.	-	.	ID=LotjaGi2g1v0116600.1.exon.5;Parent=LotjaGi2g1v0116600.1
LjG1.1_chr2	PGSB	CDS	42982052	42982247	.	-	1	ID=LotjaGi2g1v0116600.1.CDS.5;Parent=LotjaGi2g1v0116600.1
LjG1.1_chr2	PGSB	exon	42982343	42982464	.	-	.	ID=LotjaGi2g1v0116600.1.exon.6;Parent=LotjaGi2g1v0116600.1
LjG1.1_chr2	PGSB	CDS	42982343	42982464	.	-	0	ID=LotjaGi2g1v0116600.1.CDS.6;Parent=LotjaGi2g1v0116600.1
LjG1.1_chr2	PGSB	CDS	42983688	42984041	.	-	0	ID=LotjaGi2g1v0116600.1.CDS.7;Parent=LotjaGi2g1v0116600.1
LjG1.1_chr2	PGSB	exon	42983688	42984077	.	-	.	ID=LotjaGi2g1v0116600.1.exon.7;Parent=LotjaGi2g1v0116600.1
LjG1.1_chr2	PGSB	five_prime_UTR	42984042	42984077	.	-	.	ID=LotjaGi2g1v0116600.1.five_prime_UTR.2;Parent=LotjaGi2g1v0116600.1
LjG1.1_chr2	PGSB	exon	42984402	42984472	.	-	.	ID=LotjaGi2g1v0116600.1.exon.8;Parent=LotjaGi2g1v0116600.1
LjG1.1_chr2	PGSB	five_prime_UTR	42984402	42984472	.	-	.	ID=LotjaGi2g1v0116600.1.five_prime_UTR.3;Parent=LotjaGi2g1v0116600.1
LjG1.1_chr2	PGSB	exon	42984598	42984649	.	-	.	ID=LotjaGi2g1v0116600.1.exon.9;Parent=LotjaGi2g1v0116600.1
LjG1.1_chr2	PGSB	five_prime_UTR	42984598	42984649	.	-	.	ID=LotjaGi2g1v0116600.1.five_prime_UTR.4;Parent=LotjaGi2g1v0116600.1
LjG1.1_chr2	PGSB	exon	42984795	42985183	.	-	.	ID=LotjaGi2g1v0116600.1.exon.10;Parent=LotjaGi2g1v0116600.1
LjG1.1_chr2	PGSB	five_prime_UTR	42984795	42985183	.	-	.	ID=LotjaGi2g1v0116600.1.five_prime_UTR.5;Parent=LotjaGi2g1v0116600.1
###
LjG1.1_chr2	PGSB	gene	43035442	43041246	.	+	.	ID=LotjaGi2g1v0116700_LC
LjG1.1_chr2	PGSB	five_prime_UTR	43035442	43037527	.	+	.	ID=LotjaGi2g1v0116700_LC.1.five_prime_UTR.1;Parent=LotjaGi2g1v0116700_LC.1
LjG1.1_chr2	PGSB	exon	43035442	43041246	.	+	.	ID=LotjaGi2g1v0116700_LC.1.exon.1;Parent=LotjaGi2g1v0116700_LC.1
LjG1.1_chr2	PGSB	CDS	43037528	43038295	.	+	0	ID=LotjaGi2g1v0116700_LC.1.CDS.1;Parent=LotjaGi2g1v0116700_LC.1
LjG1.1_chr2	PGSB	three_prime_UTR	43038296	43041246	.	+	.	ID=LotjaGi2g1v0116700_LC.1.three_prime_UTR.2;Parent=LotjaGi2g1v0116700_LC.1
###
LjG1.1_chr2	PGSB	gene	43049691	43052074	.	+	.	ID=LotjaGi2g1v0116800_LC
LjG1.1_chr2	PGSB	five_prime_UTR	43049691	43050840	.	+	.	ID=LotjaGi2g1v0116800_LC.2.five_prime_UTR.1;Parent=LotjaGi2g1v0116800_LC.2
LjG1.1_chr2	PGSB	exon	43049691	43052074	.	+	.	ID=LotjaGi2g1v0116800_LC.2.exon.1;Parent=LotjaGi2g1v0116800_LC.2
LjG1.1_chr2	PGSB	CDS	43050841	43051245	.	+	0	ID=LotjaGi2g1v0116800_LC.2.CDS.1;Parent=LotjaGi2g1v0116800_LC.2
LjG1.1_chr2	PGSB	three_prime_UTR	43051246	43052074	.	+	.	ID=LotjaGi2g1v0116800_LC.2.three_prime_UTR.2;Parent=LotjaGi2g1v0116800_LC.2
###
LjG1.1_chr2	PGSB	gene	43080200	43096421	.	-	.	ID=LotjaGi2g1v0116900
LjG1.1_chr2	PGSB	exon	43080200	43080527	.	-	.	ID=LotjaGi2g1v0116900.1.exon.1;Parent=LotjaGi2g1v0116900.1
LjG1.1_chr2	PGSB	three_prime_UTR	43080200	43080527	.	-	.	ID=LotjaGi2g1v0116900.1.three_prime_UTR.1;Parent=LotjaGi2g1v0116900.1
LjG1.1_chr2	PGSB	three_prime_UTR	43087874	43089221	.	-	.	ID=LotjaGi2g1v0116900.1.three_prime_UTR.2;Parent=LotjaGi2g1v0116900.1
LjG1.1_chr2	PGSB	exon	43087874	43089778	.	-	.	ID=LotjaGi2g1v0116900.1.exon.2;Parent=LotjaGi2g1v0116900.1
LjG1.1_chr2	PGSB	CDS	43089222	43089778	.	-	2	ID=LotjaGi2g1v0116900.1.CDS.1;Parent=LotjaGi2g1v0116900.1
LjG1.1_chr2	PGSB	exon	43090592	43090640	.	-	.	ID=LotjaGi2g1v0116900.1.exon.3;Parent=LotjaGi2g1v0116900.1
LjG1.1_chr2	PGSB	CDS	43090592	43090640	.	-	0	ID=LotjaGi2g1v0116900.1.CDS.2;Parent=LotjaGi2g1v0116900.1
LjG1.1_chr2	PGSB	exon	43090743	43090872	.	-	.	ID=LotjaGi2g1v0116900.1.exon.4;Parent=LotjaGi2g1v0116900.1
LjG1.1_chr2	PGSB	CDS	43090743	43090872	.	-	1	ID=LotjaGi2g1v0116900.1.CDS.3;Parent=LotjaGi2g1v0116900.1
LjG1.1_chr2	PGSB	exon	43093634	43093776	.	-	.	ID=LotjaGi2g1v0116900.1.exon.5;Parent=LotjaGi2g1v0116900.1
LjG1.1_chr2	PGSB	CDS	43093634	43093776	.	-	0	ID=LotjaGi2g1v0116900.1.CDS.4;Parent=LotjaGi2g1v0116900.1
LjG1.1_chr2	PGSB	exon	43094278	43094418	.	-	.	ID=LotjaGi2g1v0116900.1.exon.6;Parent=LotjaGi2g1v0116900.1
LjG1.1_chr2	PGSB	CDS	43094278	43094418	.	-	0	ID=LotjaGi2g1v0116900.1.CDS.5;Parent=LotjaGi2g1v0116900.1
LjG1.1_chr2	PGSB	exon	43094798	43094938	.	-	.	ID=LotjaGi2g1v0116900.1.exon.7;Parent=LotjaGi2g1v0116900.1
LjG1.1_chr2	PGSB	CDS	43094798	43094938	.	-	0	ID=LotjaGi2g1v0116900.1.CDS.6;Parent=LotjaGi2g1v0116900.1
LjG1.1_chr2	PGSB	exon	43095030	43095218	.	-	.	ID=LotjaGi2g1v0116900.1.exon.8;Parent=LotjaGi2g1v0116900.1
LjG1.1_chr2	PGSB	CDS	43095030	43095218	.	-	0	ID=LotjaGi2g1v0116900.1.CDS.7;Parent=LotjaGi2g1v0116900.1
LjG1.1_chr2	PGSB	exon	43095305	43095400	.	-	.	ID=LotjaGi2g1v0116900.1.exon.9;Parent=LotjaGi2g1v0116900.1
LjG1.1_chr2	PGSB	CDS	43095305	43095400	.	-	0	ID=LotjaGi2g1v0116900.1.CDS.8;Parent=LotjaGi2g1v0116900.1
LjG1.1_chr2	PGSB	CDS	43095760	43096350	.	-	0	ID=LotjaGi2g1v0116900.1.CDS.9;Parent=LotjaGi2g1v0116900.1
LjG1.1_chr2	PGSB	exon	43095760	43096421	.	-	.	ID=LotjaGi2g1v0116900.1.exon.10;Parent=LotjaGi2g1v0116900.1
LjG1.1_chr2	PGSB	five_prime_UTR	43096351	43096421	.	-	.	ID=LotjaGi2g1v0116900.1.five_prime_UTR.3;Parent=LotjaGi2g1v0116900.1
LjG1.1_chr2	PGSB	exon	43086116	43087493	.	-	.	ID=LotjaGi2g1v0116900.2.exon.1;Parent=LotjaGi2g1v0116900.2
LjG1.1_chr2	PGSB	three_prime_UTR	43086116	43087493	.	-	.	ID=LotjaGi2g1v0116900.2.three_prime_UTR.1;Parent=LotjaGi2g1v0116900.2
LjG1.1_chr2	PGSB	three_prime_UTR	43087874	43089221	.	-	.	ID=LotjaGi2g1v0116900.2.three_prime_UTR.2;Parent=LotjaGi2g1v0116900.2
LjG1.1_chr2	PGSB	exon	43087874	43089778	.	-	.	ID=LotjaGi2g1v0116900.2.exon.2;Parent=LotjaGi2g1v0116900.2
LjG1.1_chr2	PGSB	CDS	43089222	43089778	.	-	2	ID=LotjaGi2g1v0116900.2.CDS.1;Parent=LotjaGi2g1v0116900.2
LjG1.1_chr2	PGSB	exon	43090592	43090640	.	-	.	ID=LotjaGi2g1v0116900.2.exon.3;Parent=LotjaGi2g1v0116900.2
LjG1.1_chr2	PGSB	CDS	43090592	43090640	.	-	0	ID=LotjaGi2g1v0116900.2.CDS.2;Parent=LotjaGi2g1v0116900.2
LjG1.1_chr2	PGSB	exon	43090743	43090872	.	-	.	ID=LotjaGi2g1v0116900.2.exon.4;Parent=LotjaGi2g1v0116900.2
LjG1.1_chr2	PGSB	CDS	43090743	43090872	.	-	1	ID=LotjaGi2g1v0116900.2.CDS.3;Parent=LotjaGi2g1v0116900.2
LjG1.1_chr2	PGSB	exon	43093634	43093776	.	-	.	ID=LotjaGi2g1v0116900.2.exon.5;Parent=LotjaGi2g1v0116900.2
LjG1.1_chr2	PGSB	CDS	43093634	43093776	.	-	0	ID=LotjaGi2g1v0116900.2.CDS.4;Parent=LotjaGi2g1v0116900.2
LjG1.1_chr2	PGSB	exon	43094278	43094418	.	-	.	ID=LotjaGi2g1v0116900.2.exon.6;Parent=LotjaGi2g1v0116900.2
LjG1.1_chr2	PGSB	CDS	43094278	43094418	.	-	0	ID=LotjaGi2g1v0116900.2.CDS.5;Parent=LotjaGi2g1v0116900.2
LjG1.1_chr2	PGSB	exon	43094798	43094938	.	-	.	ID=LotjaGi2g1v0116900.2.exon.7;Parent=LotjaGi2g1v0116900.2
LjG1.1_chr2	PGSB	CDS	43094798	43094938	.	-	0	ID=LotjaGi2g1v0116900.2.CDS.6;Parent=LotjaGi2g1v0116900.2
LjG1.1_chr2	PGSB	exon	43095030	43095218	.	-	.	ID=LotjaGi2g1v0116900.2.exon.8;Parent=LotjaGi2g1v0116900.2
LjG1.1_chr2	PGSB	CDS	43095030	43095218	.	-	0	ID=LotjaGi2g1v0116900.2.CDS.7;Parent=LotjaGi2g1v0116900.2
LjG1.1_chr2	PGSB	exon	43095305	43095400	.	-	.	ID=LotjaGi2g1v0116900.2.exon.9;Parent=LotjaGi2g1v0116900.2
LjG1.1_chr2	PGSB	CDS	43095305	43095400	.	-	0	ID=LotjaGi2g1v0116900.2.CDS.8;Parent=LotjaGi2g1v0116900.2
LjG1.1_chr2	PGSB	CDS	43095760	43096350	.	-	0	ID=LotjaGi2g1v0116900.2.CDS.9;Parent=LotjaGi2g1v0116900.2
LjG1.1_chr2	PGSB	exon	43095760	43096421	.	-	.	ID=LotjaGi2g1v0116900.2.exon.10;Parent=LotjaGi2g1v0116900.2
LjG1.1_chr2	PGSB	five_prime_UTR	43096351	43096421	.	-	.	ID=LotjaGi2g1v0116900.2.five_prime_UTR.3;Parent=LotjaGi2g1v0116900.2
###
LjG1.1_chr2	PGSB	gene	43082450	43087691	.	+	.	ID=LotjaGi2g1v0117000
LjG1.1_chr2	PGSB	exon	43082450	43082494	.	+	.	ID=LotjaGi2g1v0117000.1.exon.1;Parent=LotjaGi2g1v0117000.1
LjG1.1_chr2	PGSB	five_prime_UTR	43082450	43082494	.	+	.	ID=LotjaGi2g1v0117000.1.five_prime_UTR.1;Parent=LotjaGi2g1v0117000.1
LjG1.1_chr2	PGSB	five_prime_UTR	43086179	43086214	.	+	.	ID=LotjaGi2g1v0117000.1.five_prime_UTR.2;Parent=LotjaGi2g1v0117000.1
LjG1.1_chr2	PGSB	exon	43086179	43087691	.	+	.	ID=LotjaGi2g1v0117000.1.exon.2;Parent=LotjaGi2g1v0117000.1
LjG1.1_chr2	PGSB	CDS	43086215	43087531	.	+	0	ID=LotjaGi2g1v0117000.1.CDS.1;Parent=LotjaGi2g1v0117000.1
LjG1.1_chr2	PGSB	three_prime_UTR	43087532	43087691	.	+	.	ID=LotjaGi2g1v0117000.1.three_prime_UTR.3;Parent=LotjaGi2g1v0117000.1
###
LjG1.1_chr2	PGSB	gene	43108108	43110789	.	-	.	ID=LotjaGi2g1v0117100
LjG1.1_chr2	PGSB	three_prime_UTR	43108108	43108414	.	-	.	ID=LotjaGi2g1v0117100.1.three_prime_UTR.1;Parent=LotjaGi2g1v0117100.1
LjG1.1_chr2	PGSB	exon	43108108	43108582	.	-	.	ID=LotjaGi2g1v0117100.1.exon.1;Parent=LotjaGi2g1v0117100.1
LjG1.1_chr2	PGSB	CDS	43108415	43108582	.	-	0	ID=LotjaGi2g1v0117100.1.CDS.1;Parent=LotjaGi2g1v0117100.1
LjG1.1_chr2	PGSB	exon	43108688	43108828	.	-	.	ID=LotjaGi2g1v0117100.1.exon.2;Parent=LotjaGi2g1v0117100.1
LjG1.1_chr2	PGSB	CDS	43108688	43108828	.	-	0	ID=LotjaGi2g1v0117100.1.CDS.2;Parent=LotjaGi2g1v0117100.1
LjG1.1_chr2	PGSB	exon	43108938	43109114	.	-	.	ID=LotjaGi2g1v0117100.1.exon.3;Parent=LotjaGi2g1v0117100.1
LjG1.1_chr2	PGSB	CDS	43108938	43109114	.	-	0	ID=LotjaGi2g1v0117100.1.CDS.3;Parent=LotjaGi2g1v0117100.1
LjG1.1_chr2	PGSB	exon	43109226	43109315	.	-	.	ID=LotjaGi2g1v0117100.1.exon.4;Parent=LotjaGi2g1v0117100.1
LjG1.1_chr2	PGSB	CDS	43109226	43109315	.	-	0	ID=LotjaGi2g1v0117100.1.CDS.4;Parent=LotjaGi2g1v0117100.1
LjG1.1_chr2	PGSB	CDS	43110049	43110534	.	-	0	ID=LotjaGi2g1v0117100.1.CDS.5;Parent=LotjaGi2g1v0117100.1
LjG1.1_chr2	PGSB	exon	43110049	43110789	.	-	.	ID=LotjaGi2g1v0117100.1.exon.5;Parent=LotjaGi2g1v0117100.1
LjG1.1_chr2	PGSB	five_prime_UTR	43110535	43110789	.	-	.	ID=LotjaGi2g1v0117100.1.five_prime_UTR.2;Parent=LotjaGi2g1v0117100.1
###
LjG1.1_chr2	PGSB	gene	43111885	43112670	.	+	.	ID=LotjaGi2g1v0117200_LC
LjG1.1_chr2	PGSB	five_prime_UTR	43111885	43111885	.	+	.	ID=LotjaGi2g1v0117200_LC.1.five_prime_UTR.1;Parent=LotjaGi2g1v0117200_LC.1
LjG1.1_chr2	PGSB	exon	43111885	43112670	.	+	.	ID=LotjaGi2g1v0117200_LC.1.exon.1;Parent=LotjaGi2g1v0117200_LC.1
LjG1.1_chr2	PGSB	CDS	43111886	43112668	.	+	0	ID=LotjaGi2g1v0117200_LC.1.CDS.1;Parent=LotjaGi2g1v0117200_LC.1
LjG1.1_chr2	PGSB	three_prime_UTR	43112669	43112670	.	+	.	ID=LotjaGi2g1v0117200_LC.1.three_prime_UTR.2;Parent=LotjaGi2g1v0117200_LC.1
###
LjG1.1_chr2	PGSB	gene	43117027	43117548	.	+	.	ID=LotjaGi2g1v0117300_LC
LjG1.1_chr2	PGSB	five_prime_UTR	43117027	43117027	.	+	.	ID=LotjaGi2g1v0117300_LC.1.five_prime_UTR.1;Parent=LotjaGi2g1v0117300_LC.1
LjG1.1_chr2	PGSB	exon	43117027	43117548	.	+	.	ID=LotjaGi2g1v0117300_LC.1.exon.1;Parent=LotjaGi2g1v0117300_LC.1
LjG1.1_chr2	PGSB	CDS	43117028	43117354	.	+	0	ID=LotjaGi2g1v0117300_LC.1.CDS.1;Parent=LotjaGi2g1v0117300_LC.1
LjG1.1_chr2	PGSB	three_prime_UTR	43117355	43117548	.	+	.	ID=LotjaGi2g1v0117300_LC.1.three_prime_UTR.2;Parent=LotjaGi2g1v0117300_LC.1
###
LjG1.1_chr2	PGSB	gene	43118007	43120264	.	+	.	ID=LotjaGi2g1v0117400
LjG1.1_chr2	PGSB	five_prime_UTR	43118007	43118083	.	+	.	ID=LotjaGi2g1v0117400.1.five_prime_UTR.1;Parent=LotjaGi2g1v0117400.1
LjG1.1_chr2	PGSB	exon	43118007	43118143	.	+	.	ID=LotjaGi2g1v0117400.1.exon.1;Parent=LotjaGi2g1v0117400.1
LjG1.1_chr2	PGSB	CDS	43118084	43118143	.	+	0	ID=LotjaGi2g1v0117400.1.CDS.1;Parent=LotjaGi2g1v0117400.1
LjG1.1_chr2	PGSB	exon	43118236	43118536	.	+	.	ID=LotjaGi2g1v0117400.1.exon.2;Parent=LotjaGi2g1v0117400.1
LjG1.1_chr2	PGSB	CDS	43118236	43118536	.	+	0	ID=LotjaGi2g1v0117400.1.CDS.2;Parent=LotjaGi2g1v0117400.1
LjG1.1_chr2	PGSB	exon	43119170	43119298	.	+	.	ID=LotjaGi2g1v0117400.1.exon.3;Parent=LotjaGi2g1v0117400.1
LjG1.1_chr2	PGSB	CDS	43119170	43119298	.	+	2	ID=LotjaGi2g1v0117400.1.CDS.3;Parent=LotjaGi2g1v0117400.1
LjG1.1_chr2	PGSB	CDS	43119740	43120041	.	+	2	ID=LotjaGi2g1v0117400.1.CDS.4;Parent=LotjaGi2g1v0117400.1
LjG1.1_chr2	PGSB	exon	43119740	43120264	.	+	.	ID=LotjaGi2g1v0117400.1.exon.4;Parent=LotjaGi2g1v0117400.1
LjG1.1_chr2	PGSB	three_prime_UTR	43120042	43120264	.	+	.	ID=LotjaGi2g1v0117400.1.three_prime_UTR.2;Parent=LotjaGi2g1v0117400.1
###
LjG1.1_chr2	PGSB	gene	43122450	43124119	.	-	.	ID=LotjaGi2g1v0117500_LC
LjG1.1_chr2	PGSB	three_prime_UTR	43122450	43122847	.	-	.	ID=LotjaGi2g1v0117500_LC.1.three_prime_UTR.1;Parent=LotjaGi2g1v0117500_LC.1
LjG1.1_chr2	PGSB	exon	43122450	43124119	.	-	.	ID=LotjaGi2g1v0117500_LC.1.exon.1;Parent=LotjaGi2g1v0117500_LC.1
LjG1.1_chr2	PGSB	CDS	43122848	43124026	.	-	0	ID=LotjaGi2g1v0117500_LC.1.CDS.1;Parent=LotjaGi2g1v0117500_LC.1
LjG1.1_chr2	PGSB	five_prime_UTR	43124027	43124119	.	-	.	ID=LotjaGi2g1v0117500_LC.1.five_prime_UTR.2;Parent=LotjaGi2g1v0117500_LC.1
###
LjG1.1_chr2	PGSB	gene	43125323	43126026	.	+	.	ID=LotjaGi2g1v0117600_LC
LjG1.1_chr2	PGSB	five_prime_UTR	43125323	43125391	.	+	.	ID=LotjaGi2g1v0117600_LC.1.five_prime_UTR.1;Parent=LotjaGi2g1v0117600_LC.1
LjG1.1_chr2	PGSB	exon	43125323	43126026	.	+	.	ID=LotjaGi2g1v0117600_LC.1.exon.1;Parent=LotjaGi2g1v0117600_LC.1
LjG1.1_chr2	PGSB	CDS	43125392	43125931	.	+	0	ID=LotjaGi2g1v0117600_LC.1.CDS.1;Parent=LotjaGi2g1v0117600_LC.1
LjG1.1_chr2	PGSB	three_prime_UTR	43125932	43126026	.	+	.	ID=LotjaGi2g1v0117600_LC.1.three_prime_UTR.2;Parent=LotjaGi2g1v0117600_LC.1
###
LjG1.1_chr2	PGSB	gene	43126396	43130404	.	-	.	ID=LotjaGi2g1v0117700_LC
LjG1.1_chr2	PGSB	three_prime_UTR	43126396	43126720	.	-	.	ID=LotjaGi2g1v0117700_LC.1.three_prime_UTR.1;Parent=LotjaGi2g1v0117700_LC.1
LjG1.1_chr2	PGSB	exon	43126396	43130404	.	-	.	ID=LotjaGi2g1v0117700_LC.1.exon.1;Parent=LotjaGi2g1v0117700_LC.1
LjG1.1_chr2	PGSB	CDS	43126721	43127383	.	-	0	ID=LotjaGi2g1v0117700_LC.1.CDS.1;Parent=LotjaGi2g1v0117700_LC.1
LjG1.1_chr2	PGSB	five_prime_UTR	43127384	43130404	.	-	.	ID=LotjaGi2g1v0117700_LC.1.five_prime_UTR.2;Parent=LotjaGi2g1v0117700_LC.1
###
LjG1.1_chr2	PGSB	gene	43167547	43170320	.	-	.	ID=LotjaGi2g1v0117800_LC
LjG1.1_chr2	PGSB	three_prime_UTR	43167547	43168711	.	-	.	ID=LotjaGi2g1v0117800_LC.1.three_prime_UTR.1;Parent=LotjaGi2g1v0117800_LC.1
LjG1.1_chr2	PGSB	exon	43167547	43170320	.	-	.	ID=LotjaGi2g1v0117800_LC.1.exon.1;Parent=LotjaGi2g1v0117800_LC.1
LjG1.1_chr2	PGSB	CDS	43168712	43169449	.	-	0	ID=LotjaGi2g1v0117800_LC.1.CDS.1;Parent=LotjaGi2g1v0117800_LC.1
LjG1.1_chr2	PGSB	five_prime_UTR	43169450	43170320	.	-	.	ID=LotjaGi2g1v0117800_LC.1.five_prime_UTR.2;Parent=LotjaGi2g1v0117800_LC.1
###
LjG1.1_chr2	PGSB	gene	43234291	43236325	.	-	.	ID=LotjaGi2g1v0117900_LC
LjG1.1_chr2	PGSB	three_prime_UTR	43234291	43234630	.	-	.	ID=LotjaGi2g1v0117900_LC.1.three_prime_UTR.1;Parent=LotjaGi2g1v0117900_LC.1
LjG1.1_chr2	PGSB	exon	43234291	43236325	.	-	.	ID=LotjaGi2g1v0117900_LC.1.exon.1;Parent=LotjaGi2g1v0117900_LC.1
LjG1.1_chr2	PGSB	CDS	43234631	43236121	.	-	0	ID=LotjaGi2g1v0117900_LC.1.CDS.1;Parent=LotjaGi2g1v0117900_LC.1
LjG1.1_chr2	PGSB	five_prime_UTR	43236122	43236325	.	-	.	ID=LotjaGi2g1v0117900_LC.1.five_prime_UTR.2;Parent=LotjaGi2g1v0117900_LC.1
###
LjG1.1_chr2	PGSB	gene	43238564	43245884	.	-	.	ID=LotjaGi2g1v0118000
LjG1.1_chr2	PGSB	three_prime_UTR	43238564	43238992	.	-	.	ID=LotjaGi2g1v0118000.1.three_prime_UTR.1;Parent=LotjaGi2g1v0118000.1
LjG1.1_chr2	PGSB	exon	43238564	43239056	.	-	.	ID=LotjaGi2g1v0118000.1.exon.1;Parent=LotjaGi2g1v0118000.1
LjG1.1_chr2	PGSB	CDS	43238993	43239056	.	-	1	ID=LotjaGi2g1v0118000.1.CDS.1;Parent=LotjaGi2g1v0118000.1
LjG1.1_chr2	PGSB	exon	43241192	43241337	.	-	.	ID=LotjaGi2g1v0118000.1.exon.2;Parent=LotjaGi2g1v0118000.1
LjG1.1_chr2	PGSB	CDS	43241192	43241337	.	-	0	ID=LotjaGi2g1v0118000.1.CDS.2;Parent=LotjaGi2g1v0118000.1
LjG1.1_chr2	PGSB	exon	43241415	43241495	.	-	.	ID=LotjaGi2g1v0118000.1.exon.3;Parent=LotjaGi2g1v0118000.1
LjG1.1_chr2	PGSB	CDS	43241415	43241495	.	-	0	ID=LotjaGi2g1v0118000.1.CDS.3;Parent=LotjaGi2g1v0118000.1
LjG1.1_chr2	PGSB	exon	43244043	43244189	.	-	.	ID=LotjaGi2g1v0118000.1.exon.4;Parent=LotjaGi2g1v0118000.1
LjG1.1_chr2	PGSB	CDS	43244043	43244189	.	-	0	ID=LotjaGi2g1v0118000.1.CDS.4;Parent=LotjaGi2g1v0118000.1
LjG1.1_chr2	PGSB	exon	43244292	43244391	.	-	.	ID=LotjaGi2g1v0118000.1.exon.5;Parent=LotjaGi2g1v0118000.1
LjG1.1_chr2	PGSB	CDS	43244292	43244391	.	-	1	ID=LotjaGi2g1v0118000.1.CDS.5;Parent=LotjaGi2g1v0118000.1
LjG1.1_chr2	PGSB	exon	43245418	43245444	.	-	.	ID=LotjaGi2g1v0118000.1.exon.6;Parent=LotjaGi2g1v0118000.1
LjG1.1_chr2	PGSB	CDS	43245418	43245444	.	-	1	ID=LotjaGi2g1v0118000.1.CDS.6;Parent=LotjaGi2g1v0118000.1
LjG1.1_chr2	PGSB	CDS	43245531	43245583	.	-	0	ID=LotjaGi2g1v0118000.1.CDS.7;Parent=LotjaGi2g1v0118000.1
LjG1.1_chr2	PGSB	exon	43245531	43245884	.	-	.	ID=LotjaGi2g1v0118000.1.exon.7;Parent=LotjaGi2g1v0118000.1
LjG1.1_chr2	PGSB	five_prime_UTR	43245584	43245884	.	-	.	ID=LotjaGi2g1v0118000.1.five_prime_UTR.2;Parent=LotjaGi2g1v0118000.1
###
LjG1.1_chr2	PGSB	gene	43340526	43349603	.	+	.	ID=LotjaGi2g1v0118100
LjG1.1_chr2	PGSB	five_prime_UTR	43340526	43340629	.	+	.	ID=LotjaGi2g1v0118100.1.five_prime_UTR.1;Parent=LotjaGi2g1v0118100.1
LjG1.1_chr2	PGSB	exon	43340526	43340977	.	+	.	ID=LotjaGi2g1v0118100.1.exon.1;Parent=LotjaGi2g1v0118100.1
LjG1.1_chr2	PGSB	CDS	43340630	43340977	.	+	0	ID=LotjaGi2g1v0118100.1.CDS.1;Parent=LotjaGi2g1v0118100.1
LjG1.1_chr2	PGSB	CDS	43342795	43343007	.	+	0	ID=LotjaGi2g1v0118100.1.CDS.2;Parent=LotjaGi2g1v0118100.1
LjG1.1_chr2	PGSB	exon	43342795	43349603	.	+	.	ID=LotjaGi2g1v0118100.1.exon.2;Parent=LotjaGi2g1v0118100.1
LjG1.1_chr2	PGSB	three_prime_UTR	43343008	43349603	.	+	.	ID=LotjaGi2g1v0118100.1.three_prime_UTR.2;Parent=LotjaGi2g1v0118100.1
###
LjG1.1_chr2	PGSB	gene	43345314	43350591	.	-	.	ID=LotjaGi2g1v0118200
LjG1.1_chr2	PGSB	three_prime_UTR	43345314	43345572	.	-	.	ID=LotjaGi2g1v0118200.1.three_prime_UTR.1;Parent=LotjaGi2g1v0118200.1
LjG1.1_chr2	PGSB	exon	43345314	43347402	.	-	.	ID=LotjaGi2g1v0118200.1.exon.1;Parent=LotjaGi2g1v0118200.1
LjG1.1_chr2	PGSB	CDS	43345573	43347402	.	-	0	ID=LotjaGi2g1v0118200.1.CDS.1;Parent=LotjaGi2g1v0118200.1
LjG1.1_chr2	PGSB	exon	43347532	43347626	.	-	.	ID=LotjaGi2g1v0118200.1.exon.2;Parent=LotjaGi2g1v0118200.1
LjG1.1_chr2	PGSB	CDS	43347532	43347626	.	-	2	ID=LotjaGi2g1v0118200.1.CDS.2;Parent=LotjaGi2g1v0118200.1
LjG1.1_chr2	PGSB	CDS	43348589	43348826	.	-	0	ID=LotjaGi2g1v0118200.1.CDS.3;Parent=LotjaGi2g1v0118200.1
LjG1.1_chr2	PGSB	exon	43348589	43349024	.	-	.	ID=LotjaGi2g1v0118200.1.exon.3;Parent=LotjaGi2g1v0118200.1
LjG1.1_chr2	PGSB	five_prime_UTR	43348827	43349024	.	-	.	ID=LotjaGi2g1v0118200.1.five_prime_UTR.2;Parent=LotjaGi2g1v0118200.1
LjG1.1_chr2	PGSB	exon	43350353	43350591	.	-	.	ID=LotjaGi2g1v0118200.1.exon.4;Parent=LotjaGi2g1v0118200.1
LjG1.1_chr2	PGSB	five_prime_UTR	43350353	43350591	.	-	.	ID=LotjaGi2g1v0118200.1.five_prime_UTR.3;Parent=LotjaGi2g1v0118200.1
###
LjG1.1_chr2	PGSB	gene	43379632	43389264	.	-	.	ID=LotjaGi2g1v0118300
LjG1.1_chr2	PGSB	three_prime_UTR	43384411	43385309	.	-	.	ID=LotjaGi2g1v0118300.2.three_prime_UTR.1;Parent=LotjaGi2g1v0118300.2
LjG1.1_chr2	PGSB	exon	43384411	43386548	.	-	.	ID=LotjaGi2g1v0118300.2.exon.1;Parent=LotjaGi2g1v0118300.2
LjG1.1_chr2	PGSB	CDS	43385310	43386548	.	-	0	ID=LotjaGi2g1v0118300.2.CDS.1;Parent=LotjaGi2g1v0118300.2
LjG1.1_chr2	PGSB	exon	43386638	43386910	.	-	.	ID=LotjaGi2g1v0118300.2.exon.2;Parent=LotjaGi2g1v0118300.2
LjG1.1_chr2	PGSB	CDS	43386638	43386910	.	-	0	ID=LotjaGi2g1v0118300.2.CDS.2;Parent=LotjaGi2g1v0118300.2
LjG1.1_chr2	PGSB	exon	43387150	43388251	.	-	.	ID=LotjaGi2g1v0118300.2.exon.3;Parent=LotjaGi2g1v0118300.2
LjG1.1_chr2	PGSB	CDS	43387150	43388251	.	-	1	ID=LotjaGi2g1v0118300.2.CDS.3;Parent=LotjaGi2g1v0118300.2
LjG1.1_chr2	PGSB	CDS	43388425	43388921	.	-	0	ID=LotjaGi2g1v0118300.2.CDS.4;Parent=LotjaGi2g1v0118300.2
LjG1.1_chr2	PGSB	exon	43388425	43389234	.	-	.	ID=LotjaGi2g1v0118300.2.exon.4;Parent=LotjaGi2g1v0118300.2
LjG1.1_chr2	PGSB	five_prime_UTR	43388922	43389234	.	-	.	ID=LotjaGi2g1v0118300.2.five_prime_UTR.2;Parent=LotjaGi2g1v0118300.2
###
LjG1.1_chr2	PGSB	gene	43412958	43420999	.	-	.	ID=LotjaGi2g1v0118400
LjG1.1_chr2	PGSB	three_prime_UTR	43413156	43415431	.	-	.	ID=LotjaGi2g1v0118400.1.three_prime_UTR.1;Parent=LotjaGi2g1v0118400.1
LjG1.1_chr2	PGSB	exon	43413156	43416185	.	-	.	ID=LotjaGi2g1v0118400.1.exon.1;Parent=LotjaGi2g1v0118400.1
LjG1.1_chr2	PGSB	CDS	43415432	43416031	.	-	0	ID=LotjaGi2g1v0118400.1.CDS.1;Parent=LotjaGi2g1v0118400.1
LjG1.1_chr2	PGSB	five_prime_UTR	43416032	43416185	.	-	.	ID=LotjaGi2g1v0118400.1.five_prime_UTR.2;Parent=LotjaGi2g1v0118400.1
LjG1.1_chr2	PGSB	exon	43416968	43419984	.	-	.	ID=LotjaGi2g1v0118400.1.exon.2;Parent=LotjaGi2g1v0118400.1
LjG1.1_chr2	PGSB	five_prime_UTR	43416968	43419984	.	-	.	ID=LotjaGi2g1v0118400.1.five_prime_UTR.3;Parent=LotjaGi2g1v0118400.1
LjG1.1_chr2	PGSB	exon	43420093	43420195	.	-	.	ID=LotjaGi2g1v0118400.1.exon.3;Parent=LotjaGi2g1v0118400.1
LjG1.1_chr2	PGSB	five_prime_UTR	43420093	43420195	.	-	.	ID=LotjaGi2g1v0118400.1.five_prime_UTR.4;Parent=LotjaGi2g1v0118400.1
LjG1.1_chr2	PGSB	exon	43420380	43420999	.	-	.	ID=LotjaGi2g1v0118400.1.exon.4;Parent=LotjaGi2g1v0118400.1
LjG1.1_chr2	PGSB	five_prime_UTR	43420380	43420999	.	-	.	ID=LotjaGi2g1v0118400.1.five_prime_UTR.5;Parent=LotjaGi2g1v0118400.1
###
LjG1.1_chr2	PGSB	gene	43439646	43445916	.	-	.	ID=LotjaGi2g1v0118500_LC
LjG1.1_chr2	PGSB	three_prime_UTR	43439646	43440907	.	-	.	ID=LotjaGi2g1v0118500_LC.1.three_prime_UTR.1;Parent=LotjaGi2g1v0118500_LC.1
LjG1.1_chr2	PGSB	exon	43439646	43441141	.	-	.	ID=LotjaGi2g1v0118500_LC.1.exon.1;Parent=LotjaGi2g1v0118500_LC.1
LjG1.1_chr2	PGSB	CDS	43440908	43441141	.	-	0	ID=LotjaGi2g1v0118500_LC.1.CDS.1;Parent=LotjaGi2g1v0118500_LC.1
LjG1.1_chr2	PGSB	exon	43443477	43443530	.	-	.	ID=LotjaGi2g1v0118500_LC.1.exon.2;Parent=LotjaGi2g1v0118500_LC.1
LjG1.1_chr2	PGSB	CDS	43443477	43443530	.	-	0	ID=LotjaGi2g1v0118500_LC.1.CDS.2;Parent=LotjaGi2g1v0118500_LC.1
LjG1.1_chr2	PGSB	CDS	43443614	43443703	.	-	0	ID=LotjaGi2g1v0118500_LC.1.CDS.3;Parent=LotjaGi2g1v0118500_LC.1
LjG1.1_chr2	PGSB	exon	43443614	43443728	.	-	.	ID=LotjaGi2g1v0118500_LC.1.exon.3;Parent=LotjaGi2g1v0118500_LC.1
LjG1.1_chr2	PGSB	five_prime_UTR	43443704	43443728	.	-	.	ID=LotjaGi2g1v0118500_LC.1.five_prime_UTR.2;Parent=LotjaGi2g1v0118500_LC.1
LjG1.1_chr2	PGSB	exon	43444059	43445805	.	-	.	ID=LotjaGi2g1v0118500_LC.1.exon.4;Parent=LotjaGi2g1v0118500_LC.1
LjG1.1_chr2	PGSB	five_prime_UTR	43444059	43445805	.	-	.	ID=LotjaGi2g1v0118500_LC.1.five_prime_UTR.3;Parent=LotjaGi2g1v0118500_LC.1
###
LjG1.1_chr2	PGSB	gene	43457879	43478499	.	+	.	ID=LotjaGi2g1v0118600
LjG1.1_chr2	PGSB	five_prime_UTR	43457914	43458363	.	+	.	ID=LotjaGi2g1v0118600.2.five_prime_UTR.1;Parent=LotjaGi2g1v0118600.2
LjG1.1_chr2	PGSB	exon	43457914	43458857	.	+	.	ID=LotjaGi2g1v0118600.2.exon.1;Parent=LotjaGi2g1v0118600.2
LjG1.1_chr2	PGSB	CDS	43458364	43458857	.	+	0	ID=LotjaGi2g1v0118600.2.CDS.1;Parent=LotjaGi2g1v0118600.2
LjG1.1_chr2	PGSB	exon	43459249	43460302	.	+	.	ID=LotjaGi2g1v0118600.2.exon.2;Parent=LotjaGi2g1v0118600.2
LjG1.1_chr2	PGSB	CDS	43459249	43460302	.	+	1	ID=LotjaGi2g1v0118600.2.CDS.2;Parent=LotjaGi2g1v0118600.2
LjG1.1_chr2	PGSB	exon	43460543	43460815	.	+	.	ID=LotjaGi2g1v0118600.2.exon.3;Parent=LotjaGi2g1v0118600.2
LjG1.1_chr2	PGSB	CDS	43460543	43460815	.	+	0	ID=LotjaGi2g1v0118600.2.CDS.3;Parent=LotjaGi2g1v0118600.2
LjG1.1_chr2	PGSB	CDS	43460901	43462121	.	+	0	ID=LotjaGi2g1v0118600.2.CDS.4;Parent=LotjaGi2g1v0118600.2
LjG1.1_chr2	PGSB	exon	43460901	43462265	.	+	.	ID=LotjaGi2g1v0118600.2.exon.4;Parent=LotjaGi2g1v0118600.2
LjG1.1_chr2	PGSB	three_prime_UTR	43462122	43462265	.	+	.	ID=LotjaGi2g1v0118600.2.three_prime_UTR.2;Parent=LotjaGi2g1v0118600.2
LjG1.1_chr2	PGSB	exon	43462476	43463002	.	+	.	ID=LotjaGi2g1v0118600.2.exon.5;Parent=LotjaGi2g1v0118600.2
LjG1.1_chr2	PGSB	three_prime_UTR	43462476	43463002	.	+	.	ID=LotjaGi2g1v0118600.2.three_prime_UTR.3;Parent=LotjaGi2g1v0118600.2
###
LjG1.1_chr2	PGSB	gene	43496531	43513833	.	+	.	ID=LotjaGi2g1v0118700_LC
LjG1.1_chr2	PGSB	exon	43496531	43497079	.	+	.	ID=LotjaGi2g1v0118700_LC.3.exon.1;Parent=LotjaGi2g1v0118700_LC.3
LjG1.1_chr2	PGSB	five_prime_UTR	43496531	43497079	.	+	.	ID=LotjaGi2g1v0118700_LC.3.five_prime_UTR.1;Parent=LotjaGi2g1v0118700_LC.3
LjG1.1_chr2	PGSB	exon	43497178	43497846	.	+	.	ID=LotjaGi2g1v0118700_LC.3.exon.2;Parent=LotjaGi2g1v0118700_LC.3
LjG1.1_chr2	PGSB	five_prime_UTR	43497178	43497846	.	+	.	ID=LotjaGi2g1v0118700_LC.3.five_prime_UTR.2;Parent=LotjaGi2g1v0118700_LC.3
LjG1.1_chr2	PGSB	exon	43498136	43498171	.	+	.	ID=LotjaGi2g1v0118700_LC.3.exon.3;Parent=LotjaGi2g1v0118700_LC.3
LjG1.1_chr2	PGSB	five_prime_UTR	43498136	43498171	.	+	.	ID=LotjaGi2g1v0118700_LC.3.five_prime_UTR.3;Parent=LotjaGi2g1v0118700_LC.3
LjG1.1_chr2	PGSB	exon	43498910	43498983	.	+	.	ID=LotjaGi2g1v0118700_LC.3.exon.4;Parent=LotjaGi2g1v0118700_LC.3
LjG1.1_chr2	PGSB	five_prime_UTR	43498910	43498983	.	+	.	ID=LotjaGi2g1v0118700_LC.3.five_prime_UTR.4;Parent=LotjaGi2g1v0118700_LC.3
LjG1.1_chr2	PGSB	five_prime_UTR	43499134	43499276	.	+	.	ID=LotjaGi2g1v0118700_LC.3.five_prime_UTR.5;Parent=LotjaGi2g1v0118700_LC.3
LjG1.1_chr2	PGSB	exon	43499134	43499389	.	+	.	ID=LotjaGi2g1v0118700_LC.3.exon.5;Parent=LotjaGi2g1v0118700_LC.3
LjG1.1_chr2	PGSB	CDS	43499277	43499389	.	+	0	ID=LotjaGi2g1v0118700_LC.3.CDS.1;Parent=LotjaGi2g1v0118700_LC.3
LjG1.1_chr2	PGSB	exon	43505845	43506003	.	+	.	ID=LotjaGi2g1v0118700_LC.3.exon.6;Parent=LotjaGi2g1v0118700_LC.3
LjG1.1_chr2	PGSB	CDS	43505845	43506003	.	+	1	ID=LotjaGi2g1v0118700_LC.3.CDS.2;Parent=LotjaGi2g1v0118700_LC.3
LjG1.1_chr2	PGSB	CDS	43506109	43506241	.	+	1	ID=LotjaGi2g1v0118700_LC.3.CDS.3;Parent=LotjaGi2g1v0118700_LC.3
LjG1.1_chr2	PGSB	exon	43506109	43513833	.	+	.	ID=LotjaGi2g1v0118700_LC.3.exon.7;Parent=LotjaGi2g1v0118700_LC.3
LjG1.1_chr2	PGSB	three_prime_UTR	43506242	43513833	.	+	.	ID=LotjaGi2g1v0118700_LC.3.three_prime_UTR.6;Parent=LotjaGi2g1v0118700_LC.3
###
LjG1.1_chr2	PGSB	gene	43507876	43515819	.	-	.	ID=LotjaGi2g1v0118800
LjG1.1_chr2	PGSB	three_prime_UTR	43511692	43511810	.	-	.	ID=LotjaGi2g1v0118800.1.three_prime_UTR.1;Parent=LotjaGi2g1v0118800.1
LjG1.1_chr2	PGSB	exon	43511692	43512419	.	-	.	ID=LotjaGi2g1v0118800.1.exon.1;Parent=LotjaGi2g1v0118800.1
LjG1.1_chr2	PGSB	CDS	43511811	43512419	.	-	0	ID=LotjaGi2g1v0118800.1.CDS.1;Parent=LotjaGi2g1v0118800.1
LjG1.1_chr2	PGSB	CDS	43512512	43513339	.	-	0	ID=LotjaGi2g1v0118800.1.CDS.2;Parent=LotjaGi2g1v0118800.1
LjG1.1_chr2	PGSB	exon	43512512	43513729	.	-	.	ID=LotjaGi2g1v0118800.1.exon.2;Parent=LotjaGi2g1v0118800.1
LjG1.1_chr2	PGSB	five_prime_UTR	43513340	43513729	.	-	.	ID=LotjaGi2g1v0118800.1.five_prime_UTR.2;Parent=LotjaGi2g1v0118800.1
LjG1.1_chr2	PGSB	exon	43514050	43515157	.	-	.	ID=LotjaGi2g1v0118800.1.exon.3;Parent=LotjaGi2g1v0118800.1
LjG1.1_chr2	PGSB	five_prime_UTR	43514050	43515157	.	-	.	ID=LotjaGi2g1v0118800.1.five_prime_UTR.3;Parent=LotjaGi2g1v0118800.1
LjG1.1_chr2	PGSB	exon	43515276	43515817	.	-	.	ID=LotjaGi2g1v0118800.1.exon.4;Parent=LotjaGi2g1v0118800.1
LjG1.1_chr2	PGSB	five_prime_UTR	43515276	43515817	.	-	.	ID=LotjaGi2g1v0118800.1.five_prime_UTR.4;Parent=LotjaGi2g1v0118800.1
###
LjG1.1_chr2	PGSB	gene	43531430	43532356	.	+	.	ID=LotjaGi2g1v0118900_LC
LjG1.1_chr2	PGSB	five_prime_UTR	43531430	43531919	.	+	.	ID=LotjaGi2g1v0118900_LC.1.five_prime_UTR.1;Parent=LotjaGi2g1v0118900_LC.1
LjG1.1_chr2	PGSB	exon	43531430	43532356	.	+	.	ID=LotjaGi2g1v0118900_LC.1.exon.1;Parent=LotjaGi2g1v0118900_LC.1
LjG1.1_chr2	PGSB	CDS	43531920	43532354	.	+	0	ID=LotjaGi2g1v0118900_LC.1.CDS.1;Parent=LotjaGi2g1v0118900_LC.1
LjG1.1_chr2	PGSB	three_prime_UTR	43532355	43532356	.	+	.	ID=LotjaGi2g1v0118900_LC.1.three_prime_UTR.2;Parent=LotjaGi2g1v0118900_LC.1
###
LjG1.1_chr2	PGSB	gene	43531576	43531892	.	-	.	ID=LotjaGi2g1v0119000_LC
###
LjG1.1_chr2	PGSB	gene	43577635	43577877	.	+	.	ID=LotjaGi2g1v0119100_LC
###
LjG1.1_chr2	PGSB	gene	43578500	43578857	.	+	.	ID=LotjaGi2g1v0119200_LC
LjG1.1_chr2	PGSB	CDS	43578500	43578856	.	+	0	ID=LotjaGi2g1v0119200_LC.1.CDS.1;Parent=LotjaGi2g1v0119200_LC.1
LjG1.1_chr2	PGSB	exon	43578500	43578857	.	+	.	ID=LotjaGi2g1v0119200_LC.1.exon.1;Parent=LotjaGi2g1v0119200_LC.1
LjG1.1_chr2	PGSB	three_prime_UTR	43578857	43578857	.	+	.	ID=LotjaGi2g1v0119200_LC.1.three_prime_UTR.1;Parent=LotjaGi2g1v0119200_LC.1
###
LjG1.1_chr2	PGSB	gene	43580487	43610544	.	-	.	ID=LotjaGi2g1v0119300
LjG1.1_chr2	PGSB	three_prime_UTR	43580603	43580930	.	-	.	ID=LotjaGi2g1v0119300.2.three_prime_UTR.1;Parent=LotjaGi2g1v0119300.2
LjG1.1_chr2	PGSB	exon	43580603	43581035	.	-	.	ID=LotjaGi2g1v0119300.2.exon.1;Parent=LotjaGi2g1v0119300.2
LjG1.1_chr2	PGSB	CDS	43580931	43581035	.	-	0	ID=LotjaGi2g1v0119300.2.CDS.1;Parent=LotjaGi2g1v0119300.2
LjG1.1_chr2	PGSB	exon	43581141	43581260	.	-	.	ID=LotjaGi2g1v0119300.2.exon.2;Parent=LotjaGi2g1v0119300.2
LjG1.1_chr2	PGSB	CDS	43581141	43581260	.	-	0	ID=LotjaGi2g1v0119300.2.CDS.2;Parent=LotjaGi2g1v0119300.2
LjG1.1_chr2	PGSB	exon	43582325	43582495	.	-	.	ID=LotjaGi2g1v0119300.2.exon.3;Parent=LotjaGi2g1v0119300.2
LjG1.1_chr2	PGSB	CDS	43582325	43582495	.	-	0	ID=LotjaGi2g1v0119300.2.CDS.3;Parent=LotjaGi2g1v0119300.2
LjG1.1_chr2	PGSB	exon	43583254	43583295	.	-	.	ID=LotjaGi2g1v0119300.2.exon.4;Parent=LotjaGi2g1v0119300.2
LjG1.1_chr2	PGSB	CDS	43583254	43583295	.	-	0	ID=LotjaGi2g1v0119300.2.CDS.4;Parent=LotjaGi2g1v0119300.2
LjG1.1_chr2	PGSB	exon	43583385	43583489	.	-	.	ID=LotjaGi2g1v0119300.2.exon.5;Parent=LotjaGi2g1v0119300.2
LjG1.1_chr2	PGSB	CDS	43583385	43583489	.	-	0	ID=LotjaGi2g1v0119300.2.CDS.5;Parent=LotjaGi2g1v0119300.2
LjG1.1_chr2	PGSB	exon	43584096	43584140	.	-	.	ID=LotjaGi2g1v0119300.2.exon.6;Parent=LotjaGi2g1v0119300.2
LjG1.1_chr2	PGSB	CDS	43584096	43584140	.	-	0	ID=LotjaGi2g1v0119300.2.CDS.6;Parent=LotjaGi2g1v0119300.2
LjG1.1_chr2	PGSB	exon	43589721	43589862	.	-	.	ID=LotjaGi2g1v0119300.2.exon.7;Parent=LotjaGi2g1v0119300.2
LjG1.1_chr2	PGSB	CDS	43589721	43589862	.	-	1	ID=LotjaGi2g1v0119300.2.CDS.7;Parent=LotjaGi2g1v0119300.2
LjG1.1_chr2	PGSB	exon	43589932	43589982	.	-	.	ID=LotjaGi2g1v0119300.2.exon.8;Parent=LotjaGi2g1v0119300.2
LjG1.1_chr2	PGSB	CDS	43589932	43589982	.	-	1	ID=LotjaGi2g1v0119300.2.CDS.8;Parent=LotjaGi2g1v0119300.2
LjG1.1_chr2	PGSB	exon	43597366	43597444	.	-	.	ID=LotjaGi2g1v0119300.2.exon.9;Parent=LotjaGi2g1v0119300.2
LjG1.1_chr2	PGSB	CDS	43597366	43597444	.	-	2	ID=LotjaGi2g1v0119300.2.CDS.9;Parent=LotjaGi2g1v0119300.2
LjG1.1_chr2	PGSB	exon	43597570	43597619	.	-	.	ID=LotjaGi2g1v0119300.2.exon.10;Parent=LotjaGi2g1v0119300.2
LjG1.1_chr2	PGSB	CDS	43597570	43597619	.	-	1	ID=LotjaGi2g1v0119300.2.CDS.10;Parent=LotjaGi2g1v0119300.2
LjG1.1_chr2	PGSB	exon	43598226	43598340	.	-	.	ID=LotjaGi2g1v0119300.2.exon.11;Parent=LotjaGi2g1v0119300.2
LjG1.1_chr2	PGSB	CDS	43598226	43598340	.	-	2	ID=LotjaGi2g1v0119300.2.CDS.11;Parent=LotjaGi2g1v0119300.2
LjG1.1_chr2	PGSB	exon	43598978	43599086	.	-	.	ID=LotjaGi2g1v0119300.2.exon.12;Parent=LotjaGi2g1v0119300.2
LjG1.1_chr2	PGSB	CDS	43598978	43599086	.	-	0	ID=LotjaGi2g1v0119300.2.CDS.12;Parent=LotjaGi2g1v0119300.2
LjG1.1_chr2	PGSB	exon	43599194	43599235	.	-	.	ID=LotjaGi2g1v0119300.2.exon.13;Parent=LotjaGi2g1v0119300.2
LjG1.1_chr2	PGSB	CDS	43599194	43599235	.	-	0	ID=LotjaGi2g1v0119300.2.CDS.13;Parent=LotjaGi2g1v0119300.2
LjG1.1_chr2	PGSB	exon	43599624	43599714	.	-	.	ID=LotjaGi2g1v0119300.2.exon.14;Parent=LotjaGi2g1v0119300.2
LjG1.1_chr2	PGSB	CDS	43599624	43599714	.	-	1	ID=LotjaGi2g1v0119300.2.CDS.14;Parent=LotjaGi2g1v0119300.2
LjG1.1_chr2	PGSB	exon	43600390	43600433	.	-	.	ID=LotjaGi2g1v0119300.2.exon.15;Parent=LotjaGi2g1v0119300.2
LjG1.1_chr2	PGSB	CDS	43600390	43600433	.	-	0	ID=LotjaGi2g1v0119300.2.CDS.15;Parent=LotjaGi2g1v0119300.2
LjG1.1_chr2	PGSB	exon	43606409	43606444	.	-	.	ID=LotjaGi2g1v0119300.2.exon.16;Parent=LotjaGi2g1v0119300.2
LjG1.1_chr2	PGSB	CDS	43606409	43606444	.	-	0	ID=LotjaGi2g1v0119300.2.CDS.16;Parent=LotjaGi2g1v0119300.2
LjG1.1_chr2	PGSB	exon	43606741	43606893	.	-	.	ID=LotjaGi2g1v0119300.2.exon.17;Parent=LotjaGi2g1v0119300.2
LjG1.1_chr2	PGSB	CDS	43606741	43606893	.	-	0	ID=LotjaGi2g1v0119300.2.CDS.17;Parent=LotjaGi2g1v0119300.2
LjG1.1_chr2	PGSB	exon	43607018	43607188	.	-	.	ID=LotjaGi2g1v0119300.2.exon.18;Parent=LotjaGi2g1v0119300.2
LjG1.1_chr2	PGSB	CDS	43607018	43607188	.	-	0	ID=LotjaGi2g1v0119300.2.CDS.18;Parent=LotjaGi2g1v0119300.2
LjG1.1_chr2	PGSB	exon	43608035	43608073	.	-	.	ID=LotjaGi2g1v0119300.2.exon.19;Parent=LotjaGi2g1v0119300.2
LjG1.1_chr2	PGSB	CDS	43608035	43608073	.	-	0	ID=LotjaGi2g1v0119300.2.CDS.19;Parent=LotjaGi2g1v0119300.2
LjG1.1_chr2	PGSB	exon	43609187	43609231	.	-	.	ID=LotjaGi2g1v0119300.2.exon.20;Parent=LotjaGi2g1v0119300.2
LjG1.1_chr2	PGSB	CDS	43609187	43609231	.	-	0	ID=LotjaGi2g1v0119300.2.CDS.20;Parent=LotjaGi2g1v0119300.2
LjG1.1_chr2	PGSB	CDS	43609919	43610275	.	-	0	ID=LotjaGi2g1v0119300.2.CDS.21;Parent=LotjaGi2g1v0119300.2
LjG1.1_chr2	PGSB	exon	43609919	43610517	.	-	.	ID=LotjaGi2g1v0119300.2.exon.21;Parent=LotjaGi2g1v0119300.2
LjG1.1_chr2	PGSB	five_prime_UTR	43610276	43610517	.	-	.	ID=LotjaGi2g1v0119300.2.five_prime_UTR.2;Parent=LotjaGi2g1v0119300.2
###
LjG1.1_chr2	PGSB	gene	43733071	43744614	.	+	.	ID=LotjaGi2g1v0119400_LC
LjG1.1_chr2	PGSB	five_prime_UTR	43733071	43733228	.	+	.	ID=LotjaGi2g1v0119400_LC.1.five_prime_UTR.1;Parent=LotjaGi2g1v0119400_LC.1
LjG1.1_chr2	PGSB	exon	43733071	43733285	.	+	.	ID=LotjaGi2g1v0119400_LC.1.exon.1;Parent=LotjaGi2g1v0119400_LC.1
LjG1.1_chr2	PGSB	CDS	43733229	43733285	.	+	0	ID=LotjaGi2g1v0119400_LC.1.CDS.1;Parent=LotjaGi2g1v0119400_LC.1
LjG1.1_chr2	PGSB	exon	43733567	43733641	.	+	.	ID=LotjaGi2g1v0119400_LC.1.exon.2;Parent=LotjaGi2g1v0119400_LC.1
LjG1.1_chr2	PGSB	CDS	43733567	43733641	.	+	0	ID=LotjaGi2g1v0119400_LC.1.CDS.2;Parent=LotjaGi2g1v0119400_LC.1
LjG1.1_chr2	PGSB	exon	43733769	43733861	.	+	.	ID=LotjaGi2g1v0119400_LC.1.exon.3;Parent=LotjaGi2g1v0119400_LC.1
LjG1.1_chr2	PGSB	CDS	43733769	43733861	.	+	0	ID=LotjaGi2g1v0119400_LC.1.CDS.3;Parent=LotjaGi2g1v0119400_LC.1
LjG1.1_chr2	PGSB	exon	43734229	43734292	.	+	.	ID=LotjaGi2g1v0119400_LC.1.exon.4;Parent=LotjaGi2g1v0119400_LC.1
LjG1.1_chr2	PGSB	CDS	43734229	43734292	.	+	0	ID=LotjaGi2g1v0119400_LC.1.CDS.4;Parent=LotjaGi2g1v0119400_LC.1
LjG1.1_chr2	PGSB	exon	43734415	43734499	.	+	.	ID=LotjaGi2g1v0119400_LC.1.exon.5;Parent=LotjaGi2g1v0119400_LC.1
LjG1.1_chr2	PGSB	CDS	43734415	43734499	.	+	2	ID=LotjaGi2g1v0119400_LC.1.CDS.5;Parent=LotjaGi2g1v0119400_LC.1
LjG1.1_chr2	PGSB	exon	43734667	43734739	.	+	.	ID=LotjaGi2g1v0119400_LC.1.exon.6;Parent=LotjaGi2g1v0119400_LC.1
LjG1.1_chr2	PGSB	CDS	43734667	43734739	.	+	1	ID=LotjaGi2g1v0119400_LC.1.CDS.6;Parent=LotjaGi2g1v0119400_LC.1
LjG1.1_chr2	PGSB	exon	43734835	43734903	.	+	.	ID=LotjaGi2g1v0119400_LC.1.exon.7;Parent=LotjaGi2g1v0119400_LC.1
LjG1.1_chr2	PGSB	CDS	43734835	43734903	.	+	0	ID=LotjaGi2g1v0119400_LC.1.CDS.7;Parent=LotjaGi2g1v0119400_LC.1
LjG1.1_chr2	PGSB	exon	43735009	43735089	.	+	.	ID=LotjaGi2g1v0119400_LC.1.exon.8;Parent=LotjaGi2g1v0119400_LC.1
LjG1.1_chr2	PGSB	CDS	43735009	43735089	.	+	0	ID=LotjaGi2g1v0119400_LC.1.CDS.8;Parent=LotjaGi2g1v0119400_LC.1
LjG1.1_chr2	PGSB	exon	43735200	43735281	.	+	.	ID=LotjaGi2g1v0119400_LC.1.exon.9;Parent=LotjaGi2g1v0119400_LC.1
LjG1.1_chr2	PGSB	CDS	43735200	43735281	.	+	0	ID=LotjaGi2g1v0119400_LC.1.CDS.9;Parent=LotjaGi2g1v0119400_LC.1
LjG1.1_chr2	PGSB	exon	43735419	43735535	.	+	.	ID=LotjaGi2g1v0119400_LC.1.exon.10;Parent=LotjaGi2g1v0119400_LC.1
LjG1.1_chr2	PGSB	CDS	43735419	43735535	.	+	2	ID=LotjaGi2g1v0119400_LC.1.CDS.10;Parent=LotjaGi2g1v0119400_LC.1
LjG1.1_chr2	PGSB	exon	43737100	43737238	.	+	.	ID=LotjaGi2g1v0119400_LC.1.exon.11;Parent=LotjaGi2g1v0119400_LC.1
LjG1.1_chr2	PGSB	CDS	43737100	43737238	.	+	2	ID=LotjaGi2g1v0119400_LC.1.CDS.11;Parent=LotjaGi2g1v0119400_LC.1
LjG1.1_chr2	PGSB	exon	43739102	43739279	.	+	.	ID=LotjaGi2g1v0119400_LC.1.exon.12;Parent=LotjaGi2g1v0119400_LC.1
LjG1.1_chr2	PGSB	CDS	43739102	43739279	.	+	1	ID=LotjaGi2g1v0119400_LC.1.CDS.12;Parent=LotjaGi2g1v0119400_LC.1
LjG1.1_chr2	PGSB	exon	43741361	43741588	.	+	.	ID=LotjaGi2g1v0119400_LC.1.exon.13;Parent=LotjaGi2g1v0119400_LC.1
LjG1.1_chr2	PGSB	CDS	43741361	43741588	.	+	0	ID=LotjaGi2g1v0119400_LC.1.CDS.13;Parent=LotjaGi2g1v0119400_LC.1
LjG1.1_chr2	PGSB	exon	43742094	43742237	.	+	.	ID=LotjaGi2g1v0119400_LC.1.exon.14;Parent=LotjaGi2g1v0119400_LC.1
LjG1.1_chr2	PGSB	CDS	43742094	43742237	.	+	0	ID=LotjaGi2g1v0119400_LC.1.CDS.14;Parent=LotjaGi2g1v0119400_LC.1
LjG1.1_chr2	PGSB	exon	43742618	43742698	.	+	.	ID=LotjaGi2g1v0119400_LC.1.exon.15;Parent=LotjaGi2g1v0119400_LC.1
LjG1.1_chr2	PGSB	CDS	43742618	43742698	.	+	0	ID=LotjaGi2g1v0119400_LC.1.CDS.15;Parent=LotjaGi2g1v0119400_LC.1
LjG1.1_chr2	PGSB	exon	43743093	43743281	.	+	.	ID=LotjaGi2g1v0119400_LC.1.exon.16;Parent=LotjaGi2g1v0119400_LC.1
LjG1.1_chr2	PGSB	CDS	43743093	43743281	.	+	0	ID=LotjaGi2g1v0119400_LC.1.CDS.16;Parent=LotjaGi2g1v0119400_LC.1
LjG1.1_chr2	PGSB	CDS	43743734	43743952	.	+	0	ID=LotjaGi2g1v0119400_LC.1.CDS.17;Parent=LotjaGi2g1v0119400_LC.1
LjG1.1_chr2	PGSB	exon	43743734	43744614	.	+	.	ID=LotjaGi2g1v0119400_LC.1.exon.17;Parent=LotjaGi2g1v0119400_LC.1
LjG1.1_chr2	PGSB	three_prime_UTR	43743953	43744614	.	+	.	ID=LotjaGi2g1v0119400_LC.1.three_prime_UTR.2;Parent=LotjaGi2g1v0119400_LC.1
###
LjG1.1_chr2	PGSB	gene	43803864	43808482	.	+	.	ID=LotjaGi2g1v0119500
LjG1.1_chr2	PGSB	five_prime_UTR	43803864	43804087	.	+	.	ID=LotjaGi2g1v0119500.1.five_prime_UTR.1;Parent=LotjaGi2g1v0119500.1
LjG1.1_chr2	PGSB	exon	43803864	43804369	.	+	.	ID=LotjaGi2g1v0119500.1.exon.1;Parent=LotjaGi2g1v0119500.1
LjG1.1_chr2	PGSB	CDS	43804088	43804369	.	+	0	ID=LotjaGi2g1v0119500.1.CDS.1;Parent=LotjaGi2g1v0119500.1
LjG1.1_chr2	PGSB	exon	43804610	43804660	.	+	.	ID=LotjaGi2g1v0119500.1.exon.2;Parent=LotjaGi2g1v0119500.1
LjG1.1_chr2	PGSB	CDS	43804610	43804660	.	+	0	ID=LotjaGi2g1v0119500.1.CDS.2;Parent=LotjaGi2g1v0119500.1
LjG1.1_chr2	PGSB	exon	43805346	43805446	.	+	.	ID=LotjaGi2g1v0119500.1.exon.3;Parent=LotjaGi2g1v0119500.1
LjG1.1_chr2	PGSB	CDS	43805346	43805446	.	+	0	ID=LotjaGi2g1v0119500.1.CDS.3;Parent=LotjaGi2g1v0119500.1
LjG1.1_chr2	PGSB	exon	43806669	43806822	.	+	.	ID=LotjaGi2g1v0119500.1.exon.4;Parent=LotjaGi2g1v0119500.1
LjG1.1_chr2	PGSB	CDS	43806669	43806822	.	+	1	ID=LotjaGi2g1v0119500.1.CDS.4;Parent=LotjaGi2g1v0119500.1
LjG1.1_chr2	PGSB	exon	43806914	43807147	.	+	.	ID=LotjaGi2g1v0119500.1.exon.5;Parent=LotjaGi2g1v0119500.1
LjG1.1_chr2	PGSB	CDS	43806914	43807147	.	+	0	ID=LotjaGi2g1v0119500.1.CDS.5;Parent=LotjaGi2g1v0119500.1
LjG1.1_chr2	PGSB	CDS	43807735	43807851	.	+	0	ID=LotjaGi2g1v0119500.1.CDS.6;Parent=LotjaGi2g1v0119500.1
LjG1.1_chr2	PGSB	exon	43807735	43808482	.	+	.	ID=LotjaGi2g1v0119500.1.exon.6;Parent=LotjaGi2g1v0119500.1
LjG1.1_chr2	PGSB	three_prime_UTR	43807852	43808482	.	+	.	ID=LotjaGi2g1v0119500.1.three_prime_UTR.2;Parent=LotjaGi2g1v0119500.1
###
LjG1.1_chr2	PGSB	gene	43871194	43871519	.	-	.	ID=LotjaGi2g1v0119600_LC
###
LjG1.1_chr2	PGSB	gene	44005329	44006878	.	-	.	ID=LotjaGi2g1v0119700_LC
LjG1.1_chr2	PGSB	three_prime_UTR	44005329	44005329	.	-	.	ID=LotjaGi2g1v0119700_LC.1.three_prime_UTR.1;Parent=LotjaGi2g1v0119700_LC.1
LjG1.1_chr2	PGSB	exon	44005329	44006878	.	-	.	ID=LotjaGi2g1v0119700_LC.1.exon.1;Parent=LotjaGi2g1v0119700_LC.1
LjG1.1_chr2	PGSB	CDS	44005330	44005734	.	-	0	ID=LotjaGi2g1v0119700_LC.1.CDS.1;Parent=LotjaGi2g1v0119700_LC.1
LjG1.1_chr2	PGSB	five_prime_UTR	44005735	44006878	.	-	.	ID=LotjaGi2g1v0119700_LC.1.five_prime_UTR.2;Parent=LotjaGi2g1v0119700_LC.1
###
LjG1.1_chr2	PGSB	gene	44142152	44175188	.	+	.	ID=LotjaGi2g1v0119800
LjG1.1_chr2	PGSB	exon	44142152	44142358	.	+	.	ID=LotjaGi2g1v0119800.1.exon.1;Parent=LotjaGi2g1v0119800.1
LjG1.1_chr2	PGSB	five_prime_UTR	44142152	44142358	.	+	.	ID=LotjaGi2g1v0119800.1.five_prime_UTR.1;Parent=LotjaGi2g1v0119800.1
LjG1.1_chr2	PGSB	five_prime_UTR	44142562	44142586	.	+	.	ID=LotjaGi2g1v0119800.1.five_prime_UTR.2;Parent=LotjaGi2g1v0119800.1
LjG1.1_chr2	PGSB	exon	44142562	44142733	.	+	.	ID=LotjaGi2g1v0119800.1.exon.2;Parent=LotjaGi2g1v0119800.1
LjG1.1_chr2	PGSB	CDS	44142587	44142733	.	+	0	ID=LotjaGi2g1v0119800.1.CDS.1;Parent=LotjaGi2g1v0119800.1
LjG1.1_chr2	PGSB	exon	44143235	44143299	.	+	.	ID=LotjaGi2g1v0119800.1.exon.3;Parent=LotjaGi2g1v0119800.1
LjG1.1_chr2	PGSB	CDS	44143235	44143299	.	+	0	ID=LotjaGi2g1v0119800.1.CDS.2;Parent=LotjaGi2g1v0119800.1
LjG1.1_chr2	PGSB	exon	44147282	44147351	.	+	.	ID=LotjaGi2g1v0119800.1.exon.4;Parent=LotjaGi2g1v0119800.1
LjG1.1_chr2	PGSB	CDS	44147282	44147351	.	+	1	ID=LotjaGi2g1v0119800.1.CDS.3;Parent=LotjaGi2g1v0119800.1
LjG1.1_chr2	PGSB	exon	44148930	44149001	.	+	.	ID=LotjaGi2g1v0119800.1.exon.5;Parent=LotjaGi2g1v0119800.1
LjG1.1_chr2	PGSB	CDS	44148930	44149001	.	+	0	ID=LotjaGi2g1v0119800.1.CDS.4;Parent=LotjaGi2g1v0119800.1
LjG1.1_chr2	PGSB	exon	44157341	44157544	.	+	.	ID=LotjaGi2g1v0119800.1.exon.6;Parent=LotjaGi2g1v0119800.1
LjG1.1_chr2	PGSB	CDS	44157341	44157544	.	+	0	ID=LotjaGi2g1v0119800.1.CDS.5;Parent=LotjaGi2g1v0119800.1
LjG1.1_chr2	PGSB	exon	44159190	44159263	.	+	.	ID=LotjaGi2g1v0119800.1.exon.7;Parent=LotjaGi2g1v0119800.1
LjG1.1_chr2	PGSB	CDS	44159190	44159263	.	+	0	ID=LotjaGi2g1v0119800.1.CDS.6;Parent=LotjaGi2g1v0119800.1
LjG1.1_chr2	PGSB	exon	44159370	44159453	.	+	.	ID=LotjaGi2g1v0119800.1.exon.8;Parent=LotjaGi2g1v0119800.1
LjG1.1_chr2	PGSB	CDS	44159370	44159453	.	+	1	ID=LotjaGi2g1v0119800.1.CDS.7;Parent=LotjaGi2g1v0119800.1
LjG1.1_chr2	PGSB	exon	44160090	44160177	.	+	.	ID=LotjaGi2g1v0119800.1.exon.9;Parent=LotjaGi2g1v0119800.1
LjG1.1_chr2	PGSB	CDS	44160090	44160177	.	+	1	ID=LotjaGi2g1v0119800.1.CDS.8;Parent=LotjaGi2g1v0119800.1
LjG1.1_chr2	PGSB	exon	44160298	44160379	.	+	.	ID=LotjaGi2g1v0119800.1.exon.10;Parent=LotjaGi2g1v0119800.1
LjG1.1_chr2	PGSB	CDS	44160298	44160379	.	+	0	ID=LotjaGi2g1v0119800.1.CDS.9;Parent=LotjaGi2g1v0119800.1
LjG1.1_chr2	PGSB	exon	44160841	44160914	.	+	.	ID=LotjaGi2g1v0119800.1.exon.11;Parent=LotjaGi2g1v0119800.1
LjG1.1_chr2	PGSB	CDS	44160841	44160914	.	+	2	ID=LotjaGi2g1v0119800.1.CDS.10;Parent=LotjaGi2g1v0119800.1
LjG1.1_chr2	PGSB	exon	44161868	44161975	.	+	.	ID=LotjaGi2g1v0119800.1.exon.12;Parent=LotjaGi2g1v0119800.1
LjG1.1_chr2	PGSB	CDS	44161868	44161975	.	+	0	ID=LotjaGi2g1v0119800.1.CDS.11;Parent=LotjaGi2g1v0119800.1
LjG1.1_chr2	PGSB	exon	44162121	44162185	.	+	.	ID=LotjaGi2g1v0119800.1.exon.13;Parent=LotjaGi2g1v0119800.1
LjG1.1_chr2	PGSB	CDS	44162121	44162185	.	+	0	ID=LotjaGi2g1v0119800.1.CDS.12;Parent=LotjaGi2g1v0119800.1
LjG1.1_chr2	PGSB	exon	44172296	44172409	.	+	.	ID=LotjaGi2g1v0119800.1.exon.14;Parent=LotjaGi2g1v0119800.1
LjG1.1_chr2	PGSB	CDS	44172296	44172409	.	+	1	ID=LotjaGi2g1v0119800.1.CDS.13;Parent=LotjaGi2g1v0119800.1
LjG1.1_chr2	PGSB	exon	44172795	44172894	.	+	.	ID=LotjaGi2g1v0119800.1.exon.15;Parent=LotjaGi2g1v0119800.1
LjG1.1_chr2	PGSB	CDS	44172795	44172894	.	+	1	ID=LotjaGi2g1v0119800.1.CDS.14;Parent=LotjaGi2g1v0119800.1
LjG1.1_chr2	PGSB	exon	44173709	44173762	.	+	.	ID=LotjaGi2g1v0119800.1.exon.16;Parent=LotjaGi2g1v0119800.1
LjG1.1_chr2	PGSB	CDS	44173709	44173762	.	+	0	ID=LotjaGi2g1v0119800.1.CDS.15;Parent=LotjaGi2g1v0119800.1
LjG1.1_chr2	PGSB	CDS	44174452	44174547	.	+	0	ID=LotjaGi2g1v0119800.1.CDS.16;Parent=LotjaGi2g1v0119800.1
LjG1.1_chr2	PGSB	exon	44174452	44175188	.	+	.	ID=LotjaGi2g1v0119800.1.exon.17;Parent=LotjaGi2g1v0119800.1
LjG1.1_chr2	PGSB	three_prime_UTR	44174548	44175188	.	+	.	ID=LotjaGi2g1v0119800.1.three_prime_UTR.3;Parent=LotjaGi2g1v0119800.1
###
LjG1.1_chr2	PGSB	gene	44190112	44198289	.	-	.	ID=LotjaGi2g1v0119900
LjG1.1_chr2	PGSB	three_prime_UTR	44190112	44191445	.	-	.	ID=LotjaGi2g1v0119900.1.three_prime_UTR.1;Parent=LotjaGi2g1v0119900.1
LjG1.1_chr2	PGSB	exon	44190112	44191624	.	-	.	ID=LotjaGi2g1v0119900.1.exon.1;Parent=LotjaGi2g1v0119900.1
LjG1.1_chr2	PGSB	CDS	44191446	44191624	.	-	2	ID=LotjaGi2g1v0119900.1.CDS.1;Parent=LotjaGi2g1v0119900.1
LjG1.1_chr2	PGSB	exon	44192792	44192859	.	-	.	ID=LotjaGi2g1v0119900.1.exon.2;Parent=LotjaGi2g1v0119900.1
LjG1.1_chr2	PGSB	CDS	44192792	44192859	.	-	1	ID=LotjaGi2g1v0119900.1.CDS.2;Parent=LotjaGi2g1v0119900.1
LjG1.1_chr2	PGSB	exon	44192948	44193051	.	-	.	ID=LotjaGi2g1v0119900.1.exon.3;Parent=LotjaGi2g1v0119900.1
LjG1.1_chr2	PGSB	CDS	44192948	44193051	.	-	0	ID=LotjaGi2g1v0119900.1.CDS.3;Parent=LotjaGi2g1v0119900.1
LjG1.1_chr2	PGSB	exon	44193241	44193393	.	-	.	ID=LotjaGi2g1v0119900.1.exon.4;Parent=LotjaGi2g1v0119900.1
LjG1.1_chr2	PGSB	CDS	44193241	44193393	.	-	0	ID=LotjaGi2g1v0119900.1.CDS.4;Parent=LotjaGi2g1v0119900.1
LjG1.1_chr2	PGSB	exon	44193597	44193692	.	-	.	ID=LotjaGi2g1v0119900.1.exon.5;Parent=LotjaGi2g1v0119900.1
LjG1.1_chr2	PGSB	CDS	44193597	44193692	.	-	0	ID=LotjaGi2g1v0119900.1.CDS.5;Parent=LotjaGi2g1v0119900.1
LjG1.1_chr2	PGSB	exon	44196273	44196400	.	-	.	ID=LotjaGi2g1v0119900.1.exon.6;Parent=LotjaGi2g1v0119900.1
LjG1.1_chr2	PGSB	CDS	44196273	44196400	.	-	2	ID=LotjaGi2g1v0119900.1.CDS.6;Parent=LotjaGi2g1v0119900.1
LjG1.1_chr2	PGSB	exon	44197097	44197248	.	-	.	ID=LotjaGi2g1v0119900.1.exon.7;Parent=LotjaGi2g1v0119900.1
LjG1.1_chr2	PGSB	CDS	44197097	44197248	.	-	1	ID=LotjaGi2g1v0119900.1.CDS.7;Parent=LotjaGi2g1v0119900.1
LjG1.1_chr2	PGSB	CDS	44197895	44197974	.	-	0	ID=LotjaGi2g1v0119900.1.CDS.8;Parent=LotjaGi2g1v0119900.1
LjG1.1_chr2	PGSB	exon	44197895	44198289	.	-	.	ID=LotjaGi2g1v0119900.1.exon.8;Parent=LotjaGi2g1v0119900.1
LjG1.1_chr2	PGSB	five_prime_UTR	44197975	44198289	.	-	.	ID=LotjaGi2g1v0119900.1.five_prime_UTR.2;Parent=LotjaGi2g1v0119900.1
###
LjG1.1_chr2	PGSB	gene	44238690	44248649	.	+	.	ID=LotjaGi2g1v0120000_LC
LjG1.1_chr2	PGSB	exon	44238690	44239427	.	+	.	ID=LotjaGi2g1v0120000_LC.1.exon.1;Parent=LotjaGi2g1v0120000_LC.1
LjG1.1_chr2	PGSB	five_prime_UTR	44238690	44239427	.	+	.	ID=LotjaGi2g1v0120000_LC.1.five_prime_UTR.1;Parent=LotjaGi2g1v0120000_LC.1
LjG1.1_chr2	PGSB	exon	44240135	44240219	.	+	.	ID=LotjaGi2g1v0120000_LC.1.exon.2;Parent=LotjaGi2g1v0120000_LC.1
LjG1.1_chr2	PGSB	five_prime_UTR	44240135	44240219	.	+	.	ID=LotjaGi2g1v0120000_LC.1.five_prime_UTR.2;Parent=LotjaGi2g1v0120000_LC.1
LjG1.1_chr2	PGSB	five_prime_UTR	44240398	44245023	.	+	.	ID=LotjaGi2g1v0120000_LC.1.five_prime_UTR.3;Parent=LotjaGi2g1v0120000_LC.1
LjG1.1_chr2	PGSB	exon	44240398	44247981	.	+	.	ID=LotjaGi2g1v0120000_LC.1.exon.3;Parent=LotjaGi2g1v0120000_LC.1
LjG1.1_chr2	PGSB	CDS	44245024	44245833	.	+	0	ID=LotjaGi2g1v0120000_LC.1.CDS.1;Parent=LotjaGi2g1v0120000_LC.1
LjG1.1_chr2	PGSB	three_prime_UTR	44245834	44247981	.	+	.	ID=LotjaGi2g1v0120000_LC.1.three_prime_UTR.4;Parent=LotjaGi2g1v0120000_LC.1
###
LjG1.1_chr2	PGSB	gene	44244109	44248649	.	-	.	ID=LotjaGi2g1v0120100_LC
LjG1.1_chr2	PGSB	three_prime_UTR	44244109	44247409	.	-	.	ID=LotjaGi2g1v0120100_LC.1.three_prime_UTR.1;Parent=LotjaGi2g1v0120100_LC.1
LjG1.1_chr2	PGSB	exon	44244109	44248285	.	-	.	ID=LotjaGi2g1v0120100_LC.1.exon.1;Parent=LotjaGi2g1v0120100_LC.1
LjG1.1_chr2	PGSB	CDS	44247410	44247721	.	-	0	ID=LotjaGi2g1v0120100_LC.1.CDS.1;Parent=LotjaGi2g1v0120100_LC.1
LjG1.1_chr2	PGSB	five_prime_UTR	44247722	44248285	.	-	.	ID=LotjaGi2g1v0120100_LC.1.five_prime_UTR.2;Parent=LotjaGi2g1v0120100_LC.1
LjG1.1_chr2	PGSB	exon	44248385	44248649	.	-	.	ID=LotjaGi2g1v0120100_LC.1.exon.2;Parent=LotjaGi2g1v0120100_LC.1
LjG1.1_chr2	PGSB	five_prime_UTR	44248385	44248649	.	-	.	ID=LotjaGi2g1v0120100_LC.1.five_prime_UTR.3;Parent=LotjaGi2g1v0120100_LC.1
###
LjG1.1_chr2	PGSB	gene	44248741	44257923	.	-	.	ID=LotjaGi2g1v0120200_LC
LjG1.1_chr2	PGSB	three_prime_UTR	44248741	44249083	.	-	.	ID=LotjaGi2g1v0120200_LC.1.three_prime_UTR.1;Parent=LotjaGi2g1v0120200_LC.1
LjG1.1_chr2	PGSB	exon	44248741	44252604	.	-	.	ID=LotjaGi2g1v0120200_LC.1.exon.1;Parent=LotjaGi2g1v0120200_LC.1
LjG1.1_chr2	PGSB	CDS	44249084	44250853	.	-	0	ID=LotjaGi2g1v0120200_LC.1.CDS.1;Parent=LotjaGi2g1v0120200_LC.1
LjG1.1_chr2	PGSB	five_prime_UTR	44250854	44252604	.	-	.	ID=LotjaGi2g1v0120200_LC.1.five_prime_UTR.2;Parent=LotjaGi2g1v0120200_LC.1
LjG1.1_chr2	PGSB	exon	44254018	44254579	.	-	.	ID=LotjaGi2g1v0120200_LC.1.exon.2;Parent=LotjaGi2g1v0120200_LC.1
LjG1.1_chr2	PGSB	five_prime_UTR	44254018	44254579	.	-	.	ID=LotjaGi2g1v0120200_LC.1.five_prime_UTR.3;Parent=LotjaGi2g1v0120200_LC.1
LjG1.1_chr2	PGSB	exon	44257554	44257923	.	-	.	ID=LotjaGi2g1v0120200_LC.1.exon.3;Parent=LotjaGi2g1v0120200_LC.1
LjG1.1_chr2	PGSB	five_prime_UTR	44257554	44257923	.	-	.	ID=LotjaGi2g1v0120200_LC.1.five_prime_UTR.4;Parent=LotjaGi2g1v0120200_LC.1
###
LjG1.1_chr2	PGSB	gene	44260783	44265818	.	+	.	ID=LotjaGi2g1v0120300
LjG1.1_chr2	PGSB	five_prime_UTR	44260783	44262687	.	+	.	ID=LotjaGi2g1v0120300.1.five_prime_UTR.1;Parent=LotjaGi2g1v0120300.1
LjG1.1_chr2	PGSB	exon	44260783	44262837	.	+	.	ID=LotjaGi2g1v0120300.1.exon.1;Parent=LotjaGi2g1v0120300.1
LjG1.1_chr2	PGSB	CDS	44262688	44262837	.	+	0	ID=LotjaGi2g1v0120300.1.CDS.1;Parent=LotjaGi2g1v0120300.1
LjG1.1_chr2	PGSB	CDS	44264088	44265260	.	+	0	ID=LotjaGi2g1v0120300.1.CDS.2;Parent=LotjaGi2g1v0120300.1
LjG1.1_chr2	PGSB	exon	44264088	44265818	.	+	.	ID=LotjaGi2g1v0120300.1.exon.2;Parent=LotjaGi2g1v0120300.1
LjG1.1_chr2	PGSB	three_prime_UTR	44265261	44265818	.	+	.	ID=LotjaGi2g1v0120300.1.three_prime_UTR.2;Parent=LotjaGi2g1v0120300.1
###
LjG1.1_chr2	PGSB	gene	44267588	44268506	.	+	.	ID=LotjaGi2g1v0120400_LC
LjG1.1_chr2	PGSB	five_prime_UTR	44267588	44267588	.	+	.	ID=LotjaGi2g1v0120400_LC.1.five_prime_UTR.1;Parent=LotjaGi2g1v0120400_LC.1
LjG1.1_chr2	PGSB	exon	44267588	44268506	.	+	.	ID=LotjaGi2g1v0120400_LC.1.exon.1;Parent=LotjaGi2g1v0120400_LC.1
LjG1.1_chr2	PGSB	CDS	44267589	44268506	.	+	0	ID=LotjaGi2g1v0120400_LC.1.CDS.1;Parent=LotjaGi2g1v0120400_LC.1
###
LjG1.1_chr2	PGSB	gene	44328427	44342001	.	-	.	ID=LotjaGi2g1v0120500
LjG1.1_chr2	PGSB	exon	44328427	44328972	.	-	.	ID=LotjaGi2g1v0120500.2.exon.1;Parent=LotjaGi2g1v0120500.2
LjG1.1_chr2	PGSB	three_prime_UTR	44328427	44328972	.	-	.	ID=LotjaGi2g1v0120500.2.three_prime_UTR.1;Parent=LotjaGi2g1v0120500.2
LjG1.1_chr2	PGSB	exon	44329919	44330047	.	-	.	ID=LotjaGi2g1v0120500.2.exon.2;Parent=LotjaGi2g1v0120500.2
LjG1.1_chr2	PGSB	three_prime_UTR	44329919	44330047	.	-	.	ID=LotjaGi2g1v0120500.2.three_prime_UTR.2;Parent=LotjaGi2g1v0120500.2
LjG1.1_chr2	PGSB	exon	44330180	44330593	.	-	.	ID=LotjaGi2g1v0120500.2.exon.3;Parent=LotjaGi2g1v0120500.2
LjG1.1_chr2	PGSB	three_prime_UTR	44330180	44330593	.	-	.	ID=LotjaGi2g1v0120500.2.three_prime_UTR.3;Parent=LotjaGi2g1v0120500.2
LjG1.1_chr2	PGSB	exon	44331237	44331464	.	-	.	ID=LotjaGi2g1v0120500.2.exon.4;Parent=LotjaGi2g1v0120500.2
LjG1.1_chr2	PGSB	three_prime_UTR	44331237	44331464	.	-	.	ID=LotjaGi2g1v0120500.2.three_prime_UTR.4;Parent=LotjaGi2g1v0120500.2
LjG1.1_chr2	PGSB	exon	44331566	44331649	.	-	.	ID=LotjaGi2g1v0120500.2.exon.5;Parent=LotjaGi2g1v0120500.2
LjG1.1_chr2	PGSB	three_prime_UTR	44331566	44331649	.	-	.	ID=LotjaGi2g1v0120500.2.three_prime_UTR.5;Parent=LotjaGi2g1v0120500.2
LjG1.1_chr2	PGSB	exon	44332167	44337361	.	-	.	ID=LotjaGi2g1v0120500.2.exon.6;Parent=LotjaGi2g1v0120500.2
LjG1.1_chr2	PGSB	three_prime_UTR	44332167	44337361	.	-	.	ID=LotjaGi2g1v0120500.2.three_prime_UTR.6;Parent=LotjaGi2g1v0120500.2
LjG1.1_chr2	PGSB	exon	44337458	44338497	.	-	.	ID=LotjaGi2g1v0120500.2.exon.7;Parent=LotjaGi2g1v0120500.2
LjG1.1_chr2	PGSB	three_prime_UTR	44337458	44338497	.	-	.	ID=LotjaGi2g1v0120500.2.three_prime_UTR.7;Parent=LotjaGi2g1v0120500.2
LjG1.1_chr2	PGSB	three_prime_UTR	44338802	44338852	.	-	.	ID=LotjaGi2g1v0120500.2.three_prime_UTR.8;Parent=LotjaGi2g1v0120500.2
LjG1.1_chr2	PGSB	exon	44338802	44338910	.	-	.	ID=LotjaGi2g1v0120500.2.exon.8;Parent=LotjaGi2g1v0120500.2
LjG1.1_chr2	PGSB	CDS	44338853	44338910	.	-	1	ID=LotjaGi2g1v0120500.2.CDS.1;Parent=LotjaGi2g1v0120500.2
LjG1.1_chr2	PGSB	exon	44339009	44339084	.	-	.	ID=LotjaGi2g1v0120500.2.exon.9;Parent=LotjaGi2g1v0120500.2
LjG1.1_chr2	PGSB	CDS	44339009	44339084	.	-	2	ID=LotjaGi2g1v0120500.2.CDS.2;Parent=LotjaGi2g1v0120500.2
LjG1.1_chr2	PGSB	CDS	44340994	44341564	.	-	0	ID=LotjaGi2g1v0120500.2.CDS.3;Parent=LotjaGi2g1v0120500.2
LjG1.1_chr2	PGSB	exon	44340994	44342001	.	-	.	ID=LotjaGi2g1v0120500.2.exon.10;Parent=LotjaGi2g1v0120500.2
LjG1.1_chr2	PGSB	five_prime_UTR	44341565	44342001	.	-	.	ID=LotjaGi2g1v0120500.2.five_prime_UTR.9;Parent=LotjaGi2g1v0120500.2
LjG1.1_chr2	PGSB	exon	44337989	44338497	.	-	.	ID=LotjaGi2g1v0120500.4.exon.1;Parent=LotjaGi2g1v0120500.4
LjG1.1_chr2	PGSB	CDS	44337989	44338497	.	-	2	ID=LotjaGi2g1v0120500.4.CDS.1;Parent=LotjaGi2g1v0120500.4
LjG1.1_chr2	PGSB	exon	44338802	44338917	.	-	.	ID=LotjaGi2g1v0120500.4.exon.2;Parent=LotjaGi2g1v0120500.4
LjG1.1_chr2	PGSB	CDS	44338802	44338917	.	-	1	ID=LotjaGi2g1v0120500.4.CDS.2;Parent=LotjaGi2g1v0120500.4
LjG1.1_chr2	PGSB	exon	44339009	44339084	.	-	.	ID=LotjaGi2g1v0120500.4.exon.3;Parent=LotjaGi2g1v0120500.4
LjG1.1_chr2	PGSB	CDS	44339009	44339084	.	-	2	ID=LotjaGi2g1v0120500.4.CDS.3;Parent=LotjaGi2g1v0120500.4
LjG1.1_chr2	PGSB	CDS	44340994	44341564	.	-	0	ID=LotjaGi2g1v0120500.4.CDS.4;Parent=LotjaGi2g1v0120500.4
LjG1.1_chr2	PGSB	exon	44340994	44341602	.	-	.	ID=LotjaGi2g1v0120500.4.exon.4;Parent=LotjaGi2g1v0120500.4
LjG1.1_chr2	PGSB	five_prime_UTR	44341565	44341602	.	-	.	ID=LotjaGi2g1v0120500.4.five_prime_UTR.1;Parent=LotjaGi2g1v0120500.4
###
LjG1.1_chr2	PGSB	gene	44328427	44342001	.	+	.	ID=LotjaGi2g1v0120600
LjG1.1_chr2	PGSB	exon	44328427	44333861	.	+	.	ID=LotjaGi2g1v0120600.1.exon.1;Parent=LotjaGi2g1v0120600.1
LjG1.1_chr2	PGSB	five_prime_UTR	44328427	44333861	.	+	.	ID=LotjaGi2g1v0120600.1.five_prime_UTR.1;Parent=LotjaGi2g1v0120600.1
LjG1.1_chr2	PGSB	exon	44334281	44334386	.	+	.	ID=LotjaGi2g1v0120600.1.exon.2;Parent=LotjaGi2g1v0120600.1
LjG1.1_chr2	PGSB	five_prime_UTR	44334281	44334386	.	+	.	ID=LotjaGi2g1v0120600.1.five_prime_UTR.2;Parent=LotjaGi2g1v0120600.1
LjG1.1_chr2	PGSB	five_prime_UTR	44336236	44336286	.	+	.	ID=LotjaGi2g1v0120600.1.five_prime_UTR.3;Parent=LotjaGi2g1v0120600.1
LjG1.1_chr2	PGSB	exon	44336236	44342001	.	+	.	ID=LotjaGi2g1v0120600.1.exon.3;Parent=LotjaGi2g1v0120600.1
LjG1.1_chr2	PGSB	CDS	44336287	44336700	.	+	0	ID=LotjaGi2g1v0120600.1.CDS.1;Parent=LotjaGi2g1v0120600.1
LjG1.1_chr2	PGSB	three_prime_UTR	44336701	44342001	.	+	.	ID=LotjaGi2g1v0120600.1.three_prime_UTR.4;Parent=LotjaGi2g1v0120600.1
###
LjG1.1_chr2	PGSB	gene	44354361	44357210	.	-	.	ID=LotjaGi2g1v0120700
LjG1.1_chr2	PGSB	three_prime_UTR	44354361	44354730	.	-	.	ID=LotjaGi2g1v0120700.1.three_prime_UTR.1;Parent=LotjaGi2g1v0120700.1
LjG1.1_chr2	PGSB	exon	44354361	44354922	.	-	.	ID=LotjaGi2g1v0120700.1.exon.1;Parent=LotjaGi2g1v0120700.1
LjG1.1_chr2	PGSB	CDS	44354731	44354922	.	-	0	ID=LotjaGi2g1v0120700.1.CDS.1;Parent=LotjaGi2g1v0120700.1
LjG1.1_chr2	PGSB	exon	44355355	44355487	.	-	.	ID=LotjaGi2g1v0120700.1.exon.2;Parent=LotjaGi2g1v0120700.1
LjG1.1_chr2	PGSB	CDS	44355355	44355487	.	-	1	ID=LotjaGi2g1v0120700.1.CDS.2;Parent=LotjaGi2g1v0120700.1
LjG1.1_chr2	PGSB	CDS	44356849	44357054	.	-	0	ID=LotjaGi2g1v0120700.1.CDS.3;Parent=LotjaGi2g1v0120700.1
LjG1.1_chr2	PGSB	exon	44356849	44357210	.	-	.	ID=LotjaGi2g1v0120700.1.exon.3;Parent=LotjaGi2g1v0120700.1
LjG1.1_chr2	PGSB	five_prime_UTR	44357055	44357210	.	-	.	ID=LotjaGi2g1v0120700.1.five_prime_UTR.2;Parent=LotjaGi2g1v0120700.1
###
LjG1.1_chr2	PGSB	gene	44360238	44375384	.	+	.	ID=LotjaGi2g1v0120800
LjG1.1_chr2	PGSB	exon	44360273	44360789	.	+	.	ID=LotjaGi2g1v0120800.1.exon.1;Parent=LotjaGi2g1v0120800.1
LjG1.1_chr2	PGSB	five_prime_UTR	44360273	44360789	.	+	.	ID=LotjaGi2g1v0120800.1.five_prime_UTR.1;Parent=LotjaGi2g1v0120800.1
LjG1.1_chr2	PGSB	exon	44360976	44361041	.	+	.	ID=LotjaGi2g1v0120800.1.exon.2;Parent=LotjaGi2g1v0120800.1
LjG1.1_chr2	PGSB	five_prime_UTR	44360976	44361041	.	+	.	ID=LotjaGi2g1v0120800.1.five_prime_UTR.2;Parent=LotjaGi2g1v0120800.1
LjG1.1_chr2	PGSB	exon	44361757	44361941	.	+	.	ID=LotjaGi2g1v0120800.1.exon.3;Parent=LotjaGi2g1v0120800.1
LjG1.1_chr2	PGSB	five_prime_UTR	44361757	44361941	.	+	.	ID=LotjaGi2g1v0120800.1.five_prime_UTR.3;Parent=LotjaGi2g1v0120800.1
LjG1.1_chr2	PGSB	five_prime_UTR	44367036	44367062	.	+	.	ID=LotjaGi2g1v0120800.1.five_prime_UTR.4;Parent=LotjaGi2g1v0120800.1
LjG1.1_chr2	PGSB	exon	44367036	44367082	.	+	.	ID=LotjaGi2g1v0120800.1.exon.4;Parent=LotjaGi2g1v0120800.1
LjG1.1_chr2	PGSB	CDS	44367063	44367082	.	+	0	ID=LotjaGi2g1v0120800.1.CDS.1;Parent=LotjaGi2g1v0120800.1
LjG1.1_chr2	PGSB	exon	44368167	44368607	.	+	.	ID=LotjaGi2g1v0120800.1.exon.5;Parent=LotjaGi2g1v0120800.1
LjG1.1_chr2	PGSB	CDS	44368167	44368607	.	+	1	ID=LotjaGi2g1v0120800.1.CDS.2;Parent=LotjaGi2g1v0120800.1
LjG1.1_chr2	PGSB	exon	44368808	44369909	.	+	.	ID=LotjaGi2g1v0120800.1.exon.6;Parent=LotjaGi2g1v0120800.1
LjG1.1_chr2	PGSB	CDS	44368808	44369909	.	+	1	ID=LotjaGi2g1v0120800.1.CDS.3;Parent=LotjaGi2g1v0120800.1
LjG1.1_chr2	PGSB	exon	44370448	44370729	.	+	.	ID=LotjaGi2g1v0120800.1.exon.7;Parent=LotjaGi2g1v0120800.1
LjG1.1_chr2	PGSB	CDS	44370448	44370729	.	+	0	ID=LotjaGi2g1v0120800.1.CDS.4;Parent=LotjaGi2g1v0120800.1
LjG1.1_chr2	PGSB	exon	44370850	44371641	.	+	.	ID=LotjaGi2g1v0120800.1.exon.8;Parent=LotjaGi2g1v0120800.1
LjG1.1_chr2	PGSB	CDS	44370850	44371641	.	+	0	ID=LotjaGi2g1v0120800.1.CDS.5;Parent=LotjaGi2g1v0120800.1
LjG1.1_chr2	PGSB	CDS	44371725	44372312	.	+	0	ID=LotjaGi2g1v0120800.1.CDS.6;Parent=LotjaGi2g1v0120800.1
LjG1.1_chr2	PGSB	exon	44371725	44372454	.	+	.	ID=LotjaGi2g1v0120800.1.exon.9;Parent=LotjaGi2g1v0120800.1
LjG1.1_chr2	PGSB	three_prime_UTR	44372313	44372454	.	+	.	ID=LotjaGi2g1v0120800.1.three_prime_UTR.5;Parent=LotjaGi2g1v0120800.1
LjG1.1_chr2	PGSB	exon	44372557	44372883	.	+	.	ID=LotjaGi2g1v0120800.1.exon.10;Parent=LotjaGi2g1v0120800.1
LjG1.1_chr2	PGSB	three_prime_UTR	44372557	44372883	.	+	.	ID=LotjaGi2g1v0120800.1.three_prime_UTR.6;Parent=LotjaGi2g1v0120800.1
LjG1.1_chr2	PGSB	exon	44373180	44373284	.	+	.	ID=LotjaGi2g1v0120800.1.exon.11;Parent=LotjaGi2g1v0120800.1
LjG1.1_chr2	PGSB	three_prime_UTR	44373180	44373284	.	+	.	ID=LotjaGi2g1v0120800.1.three_prime_UTR.7;Parent=LotjaGi2g1v0120800.1
LjG1.1_chr2	PGSB	exon	44373820	44374294	.	+	.	ID=LotjaGi2g1v0120800.1.exon.12;Parent=LotjaGi2g1v0120800.1
LjG1.1_chr2	PGSB	three_prime_UTR	44373820	44374294	.	+	.	ID=LotjaGi2g1v0120800.1.three_prime_UTR.8;Parent=LotjaGi2g1v0120800.1
###
LjG1.1_chr2	PGSB	gene	44406879	44408110	.	+	.	ID=LotjaGi2g1v0120900_LC
LjG1.1_chr2	PGSB	exon	44406879	44407349	.	+	.	ID=LotjaGi2g1v0120900_LC.1.exon.1;Parent=LotjaGi2g1v0120900_LC.1
LjG1.1_chr2	PGSB	five_prime_UTR	44406879	44407349	.	+	.	ID=LotjaGi2g1v0120900_LC.1.five_prime_UTR.1;Parent=LotjaGi2g1v0120900_LC.1
LjG1.1_chr2	PGSB	five_prime_UTR	44407489	44407648	.	+	.	ID=LotjaGi2g1v0120900_LC.1.five_prime_UTR.2;Parent=LotjaGi2g1v0120900_LC.1
LjG1.1_chr2	PGSB	exon	44407489	44408110	.	+	.	ID=LotjaGi2g1v0120900_LC.1.exon.2;Parent=LotjaGi2g1v0120900_LC.1
LjG1.1_chr2	PGSB	CDS	44407649	44408110	.	+	0	ID=LotjaGi2g1v0120900_LC.1.CDS.1;Parent=LotjaGi2g1v0120900_LC.1
###
LjG1.1_chr2	PGSB	gene	44464723	44466811	.	+	.	ID=LotjaGi2g1v0121000_LC
LjG1.1_chr2	PGSB	five_prime_UTR	44464723	44464761	.	+	.	ID=LotjaGi2g1v0121000_LC.1.five_prime_UTR.1;Parent=LotjaGi2g1v0121000_LC.1
LjG1.1_chr2	PGSB	exon	44464723	44466811	.	+	.	ID=LotjaGi2g1v0121000_LC.1.exon.1;Parent=LotjaGi2g1v0121000_LC.1
LjG1.1_chr2	PGSB	CDS	44464762	44466345	.	+	0	ID=LotjaGi2g1v0121000_LC.1.CDS.1;Parent=LotjaGi2g1v0121000_LC.1
LjG1.1_chr2	PGSB	three_prime_UTR	44465269	44466811	.	+	.	ID=LotjaGi2g1v0121000_LC.1.three_prime_UTR.2;Parent=LotjaGi2g1v0121000_LC.1
###
LjG1.1_chr2	PGSB	gene	44600158	44602265	.	-	.	ID=LotjaGi2g1v0121100_LC
LjG1.1_chr2	PGSB	three_prime_UTR	44600158	44601391	.	-	.	ID=LotjaGi2g1v0121100_LC.1.three_prime_UTR.1;Parent=LotjaGi2g1v0121100_LC.1
LjG1.1_chr2	PGSB	exon	44600158	44602265	.	-	.	ID=LotjaGi2g1v0121100_LC.1.exon.1;Parent=LotjaGi2g1v0121100_LC.1
LjG1.1_chr2	PGSB	CDS	44601392	44602261	.	-	0	ID=LotjaGi2g1v0121100_LC.1.CDS.1;Parent=LotjaGi2g1v0121100_LC.1
LjG1.1_chr2	PGSB	five_prime_UTR	44602262	44602265	.	-	.	ID=LotjaGi2g1v0121100_LC.1.five_prime_UTR.2;Parent=LotjaGi2g1v0121100_LC.1
###
LjG1.1_chr2	PGSB	gene	44808103	44811664	.	-	.	ID=LotjaGi2g1v0121200
LjG1.1_chr2	PGSB	three_prime_UTR	44808103	44808459	.	-	.	ID=LotjaGi2g1v0121200.1.three_prime_UTR.1;Parent=LotjaGi2g1v0121200.1
LjG1.1_chr2	PGSB	exon	44808103	44809350	.	-	.	ID=LotjaGi2g1v0121200.1.exon.1;Parent=LotjaGi2g1v0121200.1
LjG1.1_chr2	PGSB	CDS	44808460	44809350	.	-	0	ID=LotjaGi2g1v0121200.1.CDS.1;Parent=LotjaGi2g1v0121200.1
LjG1.1_chr2	PGSB	CDS	44811074	44811640	.	-	0	ID=LotjaGi2g1v0121200.1.CDS.2;Parent=LotjaGi2g1v0121200.1
LjG1.1_chr2	PGSB	exon	44811074	44811664	.	-	.	ID=LotjaGi2g1v0121200.1.exon.2;Parent=LotjaGi2g1v0121200.1
LjG1.1_chr2	PGSB	five_prime_UTR	44811641	44811664	.	-	.	ID=LotjaGi2g1v0121200.1.five_prime_UTR.2;Parent=LotjaGi2g1v0121200.1
###
LjG1.1_chr2	PGSB	gene	44847893	44849842	.	+	.	ID=LotjaGi2g1v0121300_LC
LjG1.1_chr2	PGSB	five_prime_UTR	44847893	44848160	.	+	.	ID=LotjaGi2g1v0121300_LC.1.five_prime_UTR.1;Parent=LotjaGi2g1v0121300_LC.1
LjG1.1_chr2	PGSB	exon	44847893	44849842	.	+	.	ID=LotjaGi2g1v0121300_LC.1.exon.1;Parent=LotjaGi2g1v0121300_LC.1
LjG1.1_chr2	PGSB	CDS	44848161	44849279	.	+	0	ID=LotjaGi2g1v0121300_LC.1.CDS.1;Parent=LotjaGi2g1v0121300_LC.1
LjG1.1_chr2	PGSB	three_prime_UTR	44849280	44849842	.	+	.	ID=LotjaGi2g1v0121300_LC.1.three_prime_UTR.2;Parent=LotjaGi2g1v0121300_LC.1
###
LjG1.1_chr2	PGSB	gene	44852274	44852785	.	+	.	ID=LotjaGi2g1v0121400_LC
LjG1.1_chr2	PGSB	five_prime_UTR	44852274	44852319	.	+	.	ID=LotjaGi2g1v0121400_LC.1.five_prime_UTR.1;Parent=LotjaGi2g1v0121400_LC.1
LjG1.1_chr2	PGSB	exon	44852274	44852785	.	+	.	ID=LotjaGi2g1v0121400_LC.1.exon.1;Parent=LotjaGi2g1v0121400_LC.1
LjG1.1_chr2	PGSB	CDS	44852320	44852634	.	+	0	ID=LotjaGi2g1v0121400_LC.1.CDS.1;Parent=LotjaGi2g1v0121400_LC.1
LjG1.1_chr2	PGSB	three_prime_UTR	44852635	44852785	.	+	.	ID=LotjaGi2g1v0121400_LC.1.three_prime_UTR.2;Parent=LotjaGi2g1v0121400_LC.1
###
LjG1.1_chr2	PGSB	gene	44885783	44887516	.	-	.	ID=LotjaGi2g1v0121500
LjG1.1_chr2	PGSB	three_prime_UTR	44885783	44886036	.	-	.	ID=LotjaGi2g1v0121500.2.three_prime_UTR.1;Parent=LotjaGi2g1v0121500.2
LjG1.1_chr2	PGSB	exon	44885783	44886394	.	-	.	ID=LotjaGi2g1v0121500.2.exon.1;Parent=LotjaGi2g1v0121500.2
LjG1.1_chr2	PGSB	CDS	44886037	44886394	.	-	1	ID=LotjaGi2g1v0121500.2.CDS.1;Parent=LotjaGi2g1v0121500.2
LjG1.1_chr2	PGSB	exon	44887014	44887146	.	-	.	ID=LotjaGi2g1v0121500.2.exon.2;Parent=LotjaGi2g1v0121500.2
LjG1.1_chr2	PGSB	CDS	44887014	44887146	.	-	2	ID=LotjaGi2g1v0121500.2.CDS.2;Parent=LotjaGi2g1v0121500.2
LjG1.1_chr2	PGSB	CDS	44887225	44887345	.	-	0	ID=LotjaGi2g1v0121500.2.CDS.3;Parent=LotjaGi2g1v0121500.2
LjG1.1_chr2	PGSB	exon	44887225	44887516	.	-	.	ID=LotjaGi2g1v0121500.2.exon.3;Parent=LotjaGi2g1v0121500.2
LjG1.1_chr2	PGSB	five_prime_UTR	44887346	44887516	.	-	.	ID=LotjaGi2g1v0121500.2.five_prime_UTR.2;Parent=LotjaGi2g1v0121500.2
###
LjG1.1_chr2	PGSB	gene	44902244	44903007	.	+	.	ID=LotjaGi2g1v0121600_LC
LjG1.1_chr2	PGSB	five_prime_UTR	44902244	44902564	.	+	.	ID=LotjaGi2g1v0121600_LC.1.five_prime_UTR.1;Parent=LotjaGi2g1v0121600_LC.1
LjG1.1_chr2	PGSB	exon	44902244	44903007	.	+	.	ID=LotjaGi2g1v0121600_LC.1.exon.1;Parent=LotjaGi2g1v0121600_LC.1
LjG1.1_chr2	PGSB	CDS	44902565	44903005	.	+	0	ID=LotjaGi2g1v0121600_LC.1.CDS.1;Parent=LotjaGi2g1v0121600_LC.1
LjG1.1_chr2	PGSB	three_prime_UTR	44903006	44903007	.	+	.	ID=LotjaGi2g1v0121600_LC.1.three_prime_UTR.2;Parent=LotjaGi2g1v0121600_LC.1
###
LjG1.1_chr2	PGSB	gene	44903110	44904900	.	+	.	ID=LotjaGi2g1v0121700_LC
LjG1.1_chr2	PGSB	five_prime_UTR	44903110	44903122	.	+	.	ID=LotjaGi2g1v0121700_LC.1.five_prime_UTR.1;Parent=LotjaGi2g1v0121700_LC.1
LjG1.1_chr2	PGSB	exon	44903110	44903391	.	+	.	ID=LotjaGi2g1v0121700_LC.1.exon.1;Parent=LotjaGi2g1v0121700_LC.1
LjG1.1_chr2	PGSB	CDS	44903123	44903391	.	+	0	ID=LotjaGi2g1v0121700_LC.1.CDS.1;Parent=LotjaGi2g1v0121700_LC.1
LjG1.1_chr2	PGSB	exon	44903472	44903780	.	+	.	ID=LotjaGi2g1v0121700_LC.1.exon.2;Parent=LotjaGi2g1v0121700_LC.1
LjG1.1_chr2	PGSB	CDS	44903472	44903780	.	+	1	ID=LotjaGi2g1v0121700_LC.1.CDS.2;Parent=LotjaGi2g1v0121700_LC.1
LjG1.1_chr2	PGSB	exon	44903857	44903956	.	+	.	ID=LotjaGi2g1v0121700_LC.1.exon.3;Parent=LotjaGi2g1v0121700_LC.1
LjG1.1_chr2	PGSB	CDS	44903857	44903956	.	+	1	ID=LotjaGi2g1v0121700_LC.1.CDS.3;Parent=LotjaGi2g1v0121700_LC.1
LjG1.1_chr2	PGSB	CDS	44904039	44904764	.	+	0	ID=LotjaGi2g1v0121700_LC.1.CDS.4;Parent=LotjaGi2g1v0121700_LC.1
LjG1.1_chr2	PGSB	exon	44904039	44904900	.	+	.	ID=LotjaGi2g1v0121700_LC.1.exon.4;Parent=LotjaGi2g1v0121700_LC.1
LjG1.1_chr2	PGSB	three_prime_UTR	44904765	44904900	.	+	.	ID=LotjaGi2g1v0121700_LC.1.three_prime_UTR.2;Parent=LotjaGi2g1v0121700_LC.1
###
LjG1.1_chr2	PGSB	gene	44947917	44949634	.	-	.	ID=LotjaGi2g1v0121800
LjG1.1_chr2	PGSB	three_prime_UTR	44947917	44948588	.	-	.	ID=LotjaGi2g1v0121800.1.three_prime_UTR.1;Parent=LotjaGi2g1v0121800.1
LjG1.1_chr2	PGSB	exon	44947917	44949634	.	-	.	ID=LotjaGi2g1v0121800.1.exon.1;Parent=LotjaGi2g1v0121800.1
LjG1.1_chr2	PGSB	CDS	44948589	44949503	.	-	0	ID=LotjaGi2g1v0121800.1.CDS.1;Parent=LotjaGi2g1v0121800.1
LjG1.1_chr2	PGSB	five_prime_UTR	44949504	44949634	.	-	.	ID=LotjaGi2g1v0121800.1.five_prime_UTR.2;Parent=LotjaGi2g1v0121800.1
###
LjG1.1_chr2	PGSB	gene	44957851	44959345	.	-	.	ID=LotjaGi2g1v0121900_LC
LjG1.1_chr2	PGSB	CDS	44957851	44958309	.	-	0	ID=LotjaGi2g1v0121900_LC.1.CDS.1;Parent=LotjaGi2g1v0121900_LC.1
LjG1.1_chr2	PGSB	exon	44957851	44959345	.	-	.	ID=LotjaGi2g1v0121900_LC.1.exon.1;Parent=LotjaGi2g1v0121900_LC.1
LjG1.1_chr2	PGSB	five_prime_UTR	44958310	44959345	.	-	.	ID=LotjaGi2g1v0121900_LC.1.five_prime_UTR.1;Parent=LotjaGi2g1v0121900_LC.1
###
LjG1.1_chr2	PGSB	gene	44977735	44982855	.	+	.	ID=LotjaGi2g1v0122000
LjG1.1_chr2	PGSB	five_prime_UTR	44977735	44977866	.	+	.	ID=LotjaGi2g1v0122000.1.five_prime_UTR.1;Parent=LotjaGi2g1v0122000.1
LjG1.1_chr2	PGSB	exon	44977735	44977885	.	+	.	ID=LotjaGi2g1v0122000.1.exon.1;Parent=LotjaGi2g1v0122000.1
LjG1.1_chr2	PGSB	CDS	44977867	44977885	.	+	0	ID=LotjaGi2g1v0122000.1.CDS.1;Parent=LotjaGi2g1v0122000.1
LjG1.1_chr2	PGSB	exon	44978117	44978409	.	+	.	ID=LotjaGi2g1v0122000.1.exon.2;Parent=LotjaGi2g1v0122000.1
LjG1.1_chr2	PGSB	CDS	44978117	44978409	.	+	2	ID=LotjaGi2g1v0122000.1.CDS.2;Parent=LotjaGi2g1v0122000.1
LjG1.1_chr2	PGSB	exon	44978910	44979005	.	+	.	ID=LotjaGi2g1v0122000.1.exon.3;Parent=LotjaGi2g1v0122000.1
LjG1.1_chr2	PGSB	CDS	44978910	44979005	.	+	0	ID=LotjaGi2g1v0122000.1.CDS.3;Parent=LotjaGi2g1v0122000.1
LjG1.1_chr2	PGSB	exon	44979107	44979184	.	+	.	ID=LotjaGi2g1v0122000.1.exon.4;Parent=LotjaGi2g1v0122000.1
LjG1.1_chr2	PGSB	CDS	44979107	44979184	.	+	0	ID=LotjaGi2g1v0122000.1.CDS.4;Parent=LotjaGi2g1v0122000.1
LjG1.1_chr2	PGSB	exon	44979260	44979436	.	+	.	ID=LotjaGi2g1v0122000.1.exon.5;Parent=LotjaGi2g1v0122000.1
LjG1.1_chr2	PGSB	CDS	44979260	44979436	.	+	0	ID=LotjaGi2g1v0122000.1.CDS.5;Parent=LotjaGi2g1v0122000.1
LjG1.1_chr2	PGSB	exon	44981020	44981088	.	+	.	ID=LotjaGi2g1v0122000.1.exon.6;Parent=LotjaGi2g1v0122000.1
LjG1.1_chr2	PGSB	CDS	44981020	44981088	.	+	0	ID=LotjaGi2g1v0122000.1.CDS.6;Parent=LotjaGi2g1v0122000.1
LjG1.1_chr2	PGSB	CDS	44981334	44981510	.	+	0	ID=LotjaGi2g1v0122000.1.CDS.7;Parent=LotjaGi2g1v0122000.1
LjG1.1_chr2	PGSB	exon	44981334	44982855	.	+	.	ID=LotjaGi2g1v0122000.1.exon.7;Parent=LotjaGi2g1v0122000.1
LjG1.1_chr2	PGSB	three_prime_UTR	44981511	44982855	.	+	.	ID=LotjaGi2g1v0122000.1.three_prime_UTR.2;Parent=LotjaGi2g1v0122000.1
###
LjG1.1_chr2	PGSB	gene	44983343	44991747	.	+	.	ID=LotjaGi2g1v0122100
LjG1.1_chr2	PGSB	exon	44983343	44984148	.	+	.	ID=LotjaGi2g1v0122100.1.exon.1;Parent=LotjaGi2g1v0122100.1
LjG1.1_chr2	PGSB	five_prime_UTR	44983343	44984148	.	+	.	ID=LotjaGi2g1v0122100.1.five_prime_UTR.1;Parent=LotjaGi2g1v0122100.1
LjG1.1_chr2	PGSB	five_prime_UTR	44984299	44986416	.	+	.	ID=LotjaGi2g1v0122100.1.five_prime_UTR.2;Parent=LotjaGi2g1v0122100.1
LjG1.1_chr2	PGSB	exon	44984299	44991185	.	+	.	ID=LotjaGi2g1v0122100.1.exon.2;Parent=LotjaGi2g1v0122100.1
LjG1.1_chr2	PGSB	CDS	44986417	44990511	.	+	0	ID=LotjaGi2g1v0122100.1.CDS.1;Parent=LotjaGi2g1v0122100.1
LjG1.1_chr2	PGSB	three_prime_UTR	44990512	44991185	.	+	.	ID=LotjaGi2g1v0122100.1.three_prime_UTR.3;Parent=LotjaGi2g1v0122100.1
LjG1.1_chr2	PGSB	exon	44991293	44991747	.	+	.	ID=LotjaGi2g1v0122100.1.exon.3;Parent=LotjaGi2g1v0122100.1
LjG1.1_chr2	PGSB	three_prime_UTR	44991293	44991747	.	+	.	ID=LotjaGi2g1v0122100.1.three_prime_UTR.4;Parent=LotjaGi2g1v0122100.1
###
LjG1.1_chr2	PGSB	gene	44993541	45000663	.	+	.	ID=LotjaGi2g1v0122200
LjG1.1_chr2	PGSB	exon	44993541	44993659	.	+	.	ID=LotjaGi2g1v0122200.1.exon.1;Parent=LotjaGi2g1v0122200.1
LjG1.1_chr2	PGSB	five_prime_UTR	44993541	44993659	.	+	.	ID=LotjaGi2g1v0122200.1.five_prime_UTR.1;Parent=LotjaGi2g1v0122200.1
LjG1.1_chr2	PGSB	exon	44994136	44994198	.	+	.	ID=LotjaGi2g1v0122200.1.exon.2;Parent=LotjaGi2g1v0122200.1
LjG1.1_chr2	PGSB	five_prime_UTR	44994136	44994198	.	+	.	ID=LotjaGi2g1v0122200.1.five_prime_UTR.2;Parent=LotjaGi2g1v0122200.1
LjG1.1_chr2	PGSB	five_prime_UTR	44995511	44995575	.	+	.	ID=LotjaGi2g1v0122200.1.five_prime_UTR.3;Parent=LotjaGi2g1v0122200.1
LjG1.1_chr2	PGSB	exon	44995511	44995642	.	+	.	ID=LotjaGi2g1v0122200.1.exon.3;Parent=LotjaGi2g1v0122200.1
LjG1.1_chr2	PGSB	CDS	44995576	44995642	.	+	0	ID=LotjaGi2g1v0122200.1.CDS.1;Parent=LotjaGi2g1v0122200.1
LjG1.1_chr2	PGSB	exon	44995729	44995781	.	+	.	ID=LotjaGi2g1v0122200.1.exon.4;Parent=LotjaGi2g1v0122200.1
LjG1.1_chr2	PGSB	CDS	44995729	44995781	.	+	2	ID=LotjaGi2g1v0122200.1.CDS.2;Parent=LotjaGi2g1v0122200.1
LjG1.1_chr2	PGSB	exon	44995902	44995941	.	+	.	ID=LotjaGi2g1v0122200.1.exon.5;Parent=LotjaGi2g1v0122200.1
LjG1.1_chr2	PGSB	CDS	44995902	44995941	.	+	0	ID=LotjaGi2g1v0122200.1.CDS.3;Parent=LotjaGi2g1v0122200.1
LjG1.1_chr2	PGSB	exon	44996454	44996595	.	+	.	ID=LotjaGi2g1v0122200.1.exon.6;Parent=LotjaGi2g1v0122200.1
LjG1.1_chr2	PGSB	CDS	44996454	44996595	.	+	2	ID=LotjaGi2g1v0122200.1.CDS.4;Parent=LotjaGi2g1v0122200.1
LjG1.1_chr2	PGSB	exon	44996963	44997011	.	+	.	ID=LotjaGi2g1v0122200.1.exon.7;Parent=LotjaGi2g1v0122200.1
LjG1.1_chr2	PGSB	CDS	44996963	44997011	.	+	1	ID=LotjaGi2g1v0122200.1.CDS.5;Parent=LotjaGi2g1v0122200.1
LjG1.1_chr2	PGSB	exon	44997177	44997359	.	+	.	ID=LotjaGi2g1v0122200.1.exon.8;Parent=LotjaGi2g1v0122200.1
LjG1.1_chr2	PGSB	CDS	44997177	44997359	.	+	0	ID=LotjaGi2g1v0122200.1.CDS.6;Parent=LotjaGi2g1v0122200.1
LjG1.1_chr2	PGSB	exon	44997559	44997633	.	+	.	ID=LotjaGi2g1v0122200.1.exon.9;Parent=LotjaGi2g1v0122200.1
LjG1.1_chr2	PGSB	CDS	44997559	44997633	.	+	0	ID=LotjaGi2g1v0122200.1.CDS.7;Parent=LotjaGi2g1v0122200.1
LjG1.1_chr2	PGSB	exon	44997719	44997904	.	+	.	ID=LotjaGi2g1v0122200.1.exon.10;Parent=LotjaGi2g1v0122200.1
LjG1.1_chr2	PGSB	CDS	44997719	44997904	.	+	0	ID=LotjaGi2g1v0122200.1.CDS.8;Parent=LotjaGi2g1v0122200.1
LjG1.1_chr2	PGSB	exon	44999188	44999276	.	+	.	ID=LotjaGi2g1v0122200.1.exon.11;Parent=LotjaGi2g1v0122200.1
LjG1.1_chr2	PGSB	CDS	44999188	44999276	.	+	0	ID=LotjaGi2g1v0122200.1.CDS.9;Parent=LotjaGi2g1v0122200.1
LjG1.1_chr2	PGSB	CDS	44999406	44999958	.	+	1	ID=LotjaGi2g1v0122200.1.CDS.10;Parent=LotjaGi2g1v0122200.1
LjG1.1_chr2	PGSB	exon	44999406	45000663	.	+	.	ID=LotjaGi2g1v0122200.1.exon.12;Parent=LotjaGi2g1v0122200.1
LjG1.1_chr2	PGSB	three_prime_UTR	44999959	45000663	.	+	.	ID=LotjaGi2g1v0122200.1.three_prime_UTR.4;Parent=LotjaGi2g1v0122200.1
###
LjG1.1_chr2	PGSB	gene	44999340	45000871	.	-	.	ID=LotjaGi2g1v0122300_LC
LjG1.1_chr2	PGSB	three_prime_UTR	44999340	45000080	.	-	.	ID=LotjaGi2g1v0122300_LC.1.three_prime_UTR.1;Parent=LotjaGi2g1v0122300_LC.1
LjG1.1_chr2	PGSB	exon	44999340	45000429	.	-	.	ID=LotjaGi2g1v0122300_LC.1.exon.1;Parent=LotjaGi2g1v0122300_LC.1
LjG1.1_chr2	PGSB	CDS	45000081	45000416	.	-	0	ID=LotjaGi2g1v0122300_LC.1.CDS.1;Parent=LotjaGi2g1v0122300_LC.1
LjG1.1_chr2	PGSB	five_prime_UTR	45000417	45000429	.	-	.	ID=LotjaGi2g1v0122300_LC.1.five_prime_UTR.2;Parent=LotjaGi2g1v0122300_LC.1
LjG1.1_chr2	PGSB	exon	45000734	45000871	.	-	.	ID=LotjaGi2g1v0122300_LC.1.exon.2;Parent=LotjaGi2g1v0122300_LC.1
LjG1.1_chr2	PGSB	five_prime_UTR	45000734	45000871	.	-	.	ID=LotjaGi2g1v0122300_LC.1.five_prime_UTR.3;Parent=LotjaGi2g1v0122300_LC.1
###
LjG1.1_chr2	PGSB	gene	45029836	45038284	.	+	.	ID=LotjaGi2g1v0122400_LC
LjG1.1_chr2	PGSB	exon	45029836	45034491	.	+	.	ID=LotjaGi2g1v0122400_LC.1.exon.1;Parent=LotjaGi2g1v0122400_LC.1
LjG1.1_chr2	PGSB	five_prime_UTR	45029836	45034491	.	+	.	ID=LotjaGi2g1v0122400_LC.1.five_prime_UTR.1;Parent=LotjaGi2g1v0122400_LC.1
LjG1.1_chr2	PGSB	five_prime_UTR	45034708	45034716	.	+	.	ID=LotjaGi2g1v0122400_LC.1.five_prime_UTR.2;Parent=LotjaGi2g1v0122400_LC.1
LjG1.1_chr2	PGSB	exon	45034708	45038284	.	+	.	ID=LotjaGi2g1v0122400_LC.1.exon.2;Parent=LotjaGi2g1v0122400_LC.1
LjG1.1_chr2	PGSB	CDS	45034717	45035097	.	+	0	ID=LotjaGi2g1v0122400_LC.1.CDS.1;Parent=LotjaGi2g1v0122400_LC.1
LjG1.1_chr2	PGSB	three_prime_UTR	45035098	45038284	.	+	.	ID=LotjaGi2g1v0122400_LC.1.three_prime_UTR.3;Parent=LotjaGi2g1v0122400_LC.1
###
LjG1.1_chr2	PGSB	gene	45088115	45091274	.	+	.	ID=LotjaGi2g1v0122500
LjG1.1_chr2	PGSB	five_prime_UTR	45088115	45088431	.	+	.	ID=LotjaGi2g1v0122500.1.five_prime_UTR.1;Parent=LotjaGi2g1v0122500.1
LjG1.1_chr2	PGSB	exon	45088115	45091274	.	+	.	ID=LotjaGi2g1v0122500.1.exon.1;Parent=LotjaGi2g1v0122500.1
LjG1.1_chr2	PGSB	CDS	45088432	45090393	.	+	0	ID=LotjaGi2g1v0122500.1.CDS.1;Parent=LotjaGi2g1v0122500.1
LjG1.1_chr2	PGSB	three_prime_UTR	45090394	45091274	.	+	.	ID=LotjaGi2g1v0122500.1.three_prime_UTR.2;Parent=LotjaGi2g1v0122500.1
###
LjG1.1_chr2	PGSB	gene	45097019	45097267	.	-	.	ID=LotjaGi2g1v0122600_LC
###
LjG1.1_chr2	PGSB	gene	45130518	45136183	.	+	.	ID=LotjaGi2g1v0122700
LjG1.1_chr2	PGSB	five_prime_UTR	45130518	45130981	.	+	.	ID=LotjaGi2g1v0122700.1.five_prime_UTR.1;Parent=LotjaGi2g1v0122700.1
LjG1.1_chr2	PGSB	exon	45130518	45131326	.	+	.	ID=LotjaGi2g1v0122700.1.exon.1;Parent=LotjaGi2g1v0122700.1
LjG1.1_chr2	PGSB	CDS	45130982	45131326	.	+	0	ID=LotjaGi2g1v0122700.1.CDS.1;Parent=LotjaGi2g1v0122700.1
LjG1.1_chr2	PGSB	exon	45131413	45131469	.	+	.	ID=LotjaGi2g1v0122700.1.exon.2;Parent=LotjaGi2g1v0122700.1
LjG1.1_chr2	PGSB	CDS	45131413	45131469	.	+	0	ID=LotjaGi2g1v0122700.1.CDS.2;Parent=LotjaGi2g1v0122700.1
LjG1.1_chr2	PGSB	exon	45132207	45132317	.	+	.	ID=LotjaGi2g1v0122700.1.exon.3;Parent=LotjaGi2g1v0122700.1
LjG1.1_chr2	PGSB	CDS	45132207	45132317	.	+	0	ID=LotjaGi2g1v0122700.1.CDS.3;Parent=LotjaGi2g1v0122700.1
LjG1.1_chr2	PGSB	exon	45132495	45132581	.	+	.	ID=LotjaGi2g1v0122700.1.exon.4;Parent=LotjaGi2g1v0122700.1
LjG1.1_chr2	PGSB	CDS	45132495	45132581	.	+	0	ID=LotjaGi2g1v0122700.1.CDS.4;Parent=LotjaGi2g1v0122700.1
LjG1.1_chr2	PGSB	exon	45132663	45132776	.	+	.	ID=LotjaGi2g1v0122700.1.exon.5;Parent=LotjaGi2g1v0122700.1
LjG1.1_chr2	PGSB	CDS	45132663	45132776	.	+	0	ID=LotjaGi2g1v0122700.1.CDS.5;Parent=LotjaGi2g1v0122700.1
LjG1.1_chr2	PGSB	exon	45132861	45133067	.	+	.	ID=LotjaGi2g1v0122700.1.exon.6;Parent=LotjaGi2g1v0122700.1
LjG1.1_chr2	PGSB	CDS	45132861	45133067	.	+	0	ID=LotjaGi2g1v0122700.1.CDS.6;Parent=LotjaGi2g1v0122700.1
LjG1.1_chr2	PGSB	exon	45133602	45133739	.	+	.	ID=LotjaGi2g1v0122700.1.exon.7;Parent=LotjaGi2g1v0122700.1
LjG1.1_chr2	PGSB	CDS	45133602	45133739	.	+	0	ID=LotjaGi2g1v0122700.1.CDS.7;Parent=LotjaGi2g1v0122700.1
LjG1.1_chr2	PGSB	exon	45134424	45134585	.	+	.	ID=LotjaGi2g1v0122700.1.exon.8;Parent=LotjaGi2g1v0122700.1
LjG1.1_chr2	PGSB	CDS	45134424	45134585	.	+	0	ID=LotjaGi2g1v0122700.1.CDS.8;Parent=LotjaGi2g1v0122700.1
LjG1.1_chr2	PGSB	exon	45134713	45134912	.	+	.	ID=LotjaGi2g1v0122700.1.exon.9;Parent=LotjaGi2g1v0122700.1
LjG1.1_chr2	PGSB	CDS	45134713	45134912	.	+	0	ID=LotjaGi2g1v0122700.1.CDS.9;Parent=LotjaGi2g1v0122700.1
LjG1.1_chr2	PGSB	exon	45135450	45135533	.	+	.	ID=LotjaGi2g1v0122700.1.exon.10;Parent=LotjaGi2g1v0122700.1
LjG1.1_chr2	PGSB	CDS	45135450	45135533	.	+	1	ID=LotjaGi2g1v0122700.1.CDS.10;Parent=LotjaGi2g1v0122700.1
LjG1.1_chr2	PGSB	CDS	45135650	45135791	.	+	1	ID=LotjaGi2g1v0122700.1.CDS.11;Parent=LotjaGi2g1v0122700.1
LjG1.1_chr2	PGSB	exon	45135650	45136183	.	+	.	ID=LotjaGi2g1v0122700.1.exon.11;Parent=LotjaGi2g1v0122700.1
LjG1.1_chr2	PGSB	three_prime_UTR	45135792	45136183	.	+	.	ID=LotjaGi2g1v0122700.1.three_prime_UTR.2;Parent=LotjaGi2g1v0122700.1
###
LjG1.1_chr2	PGSB	gene	45158299	45159904	.	-	.	ID=LotjaGi2g1v0122800
LjG1.1_chr2	PGSB	three_prime_UTR	45158299	45158307	.	-	.	ID=LotjaGi2g1v0122800.2.three_prime_UTR.1;Parent=LotjaGi2g1v0122800.2
LjG1.1_chr2	PGSB	exon	45158299	45159299	.	-	.	ID=LotjaGi2g1v0122800.2.exon.1;Parent=LotjaGi2g1v0122800.2
LjG1.1_chr2	PGSB	CDS	45158308	45159299	.	-	2	ID=LotjaGi2g1v0122800.2.CDS.1;Parent=LotjaGi2g1v0122800.2
LjG1.1_chr2	PGSB	CDS	45159442	45159790	.	-	0	ID=LotjaGi2g1v0122800.2.CDS.2;Parent=LotjaGi2g1v0122800.2
LjG1.1_chr2	PGSB	exon	45159442	45159817	.	-	.	ID=LotjaGi2g1v0122800.2.exon.2;Parent=LotjaGi2g1v0122800.2
LjG1.1_chr2	PGSB	five_prime_UTR	45159791	45159817	.	-	.	ID=LotjaGi2g1v0122800.2.five_prime_UTR.2;Parent=LotjaGi2g1v0122800.2
###
LjG1.1_chr2	PGSB	gene	45158717	45158866	.	+	.	ID=LotjaGi2g1v0122900_LC
###
LjG1.1_chr2	PGSB	gene	45172691	45172990	.	+	.	ID=LotjaGi2g1v0123000_LC
LjG1.1_chr2	PGSB	five_prime_UTR	45172691	45172691	.	+	.	ID=LotjaGi2g1v0123000_LC.1.five_prime_UTR.1;Parent=LotjaGi2g1v0123000_LC.1
LjG1.1_chr2	PGSB	exon	45172691	45172990	.	+	.	ID=LotjaGi2g1v0123000_LC.1.exon.1;Parent=LotjaGi2g1v0123000_LC.1
LjG1.1_chr2	PGSB	CDS	45172692	45172988	.	+	0	ID=LotjaGi2g1v0123000_LC.1.CDS.1;Parent=LotjaGi2g1v0123000_LC.1
LjG1.1_chr2	PGSB	three_prime_UTR	45172989	45172990	.	+	.	ID=LotjaGi2g1v0123000_LC.1.three_prime_UTR.2;Parent=LotjaGi2g1v0123000_LC.1
###
LjG1.1_chr2	PGSB	gene	45182991	45191610	.	+	.	ID=LotjaGi2g1v0123100
LjG1.1_chr2	PGSB	five_prime_UTR	45182991	45183042	.	+	.	ID=LotjaGi2g1v0123100.1.five_prime_UTR.1;Parent=LotjaGi2g1v0123100.1
LjG1.1_chr2	PGSB	exon	45182991	45183311	.	+	.	ID=LotjaGi2g1v0123100.1.exon.1;Parent=LotjaGi2g1v0123100.1
LjG1.1_chr2	PGSB	CDS	45183043	45183311	.	+	0	ID=LotjaGi2g1v0123100.1.CDS.1;Parent=LotjaGi2g1v0123100.1
LjG1.1_chr2	PGSB	exon	45184500	45184726	.	+	.	ID=LotjaGi2g1v0123100.1.exon.2;Parent=LotjaGi2g1v0123100.1
LjG1.1_chr2	PGSB	CDS	45184500	45184726	.	+	1	ID=LotjaGi2g1v0123100.1.CDS.2;Parent=LotjaGi2g1v0123100.1
LjG1.1_chr2	PGSB	exon	45185906	45186016	.	+	.	ID=LotjaGi2g1v0123100.1.exon.3;Parent=LotjaGi2g1v0123100.1
LjG1.1_chr2	PGSB	CDS	45185906	45186016	.	+	2	ID=LotjaGi2g1v0123100.1.CDS.3;Parent=LotjaGi2g1v0123100.1
LjG1.1_chr2	PGSB	exon	45186784	45186939	.	+	.	ID=LotjaGi2g1v0123100.1.exon.4;Parent=LotjaGi2g1v0123100.1
LjG1.1_chr2	PGSB	CDS	45186784	45186939	.	+	2	ID=LotjaGi2g1v0123100.1.CDS.4;Parent=LotjaGi2g1v0123100.1
LjG1.1_chr2	PGSB	exon	45187983	45188224	.	+	.	ID=LotjaGi2g1v0123100.1.exon.5;Parent=LotjaGi2g1v0123100.1
LjG1.1_chr2	PGSB	CDS	45187983	45188224	.	+	2	ID=LotjaGi2g1v0123100.1.CDS.5;Parent=LotjaGi2g1v0123100.1
LjG1.1_chr2	PGSB	CDS	45189451	45189774	.	+	0	ID=LotjaGi2g1v0123100.1.CDS.6;Parent=LotjaGi2g1v0123100.1
LjG1.1_chr2	PGSB	exon	45189451	45191610	.	+	.	ID=LotjaGi2g1v0123100.1.exon.6;Parent=LotjaGi2g1v0123100.1
LjG1.1_chr2	PGSB	three_prime_UTR	45189775	45191610	.	+	.	ID=LotjaGi2g1v0123100.1.three_prime_UTR.2;Parent=LotjaGi2g1v0123100.1
###
LjG1.1_chr2	PGSB	gene	45206308	45207975	.	+	.	ID=LotjaGi2g1v0123200_LC
LjG1.1_chr2	PGSB	five_prime_UTR	45206372	45206421	.	+	.	ID=LotjaGi2g1v0123200_LC.2.five_prime_UTR.1;Parent=LotjaGi2g1v0123200_LC.2
LjG1.1_chr2	PGSB	exon	45206372	45206519	.	+	.	ID=LotjaGi2g1v0123200_LC.2.exon.1;Parent=LotjaGi2g1v0123200_LC.2
LjG1.1_chr2	PGSB	CDS	45206422	45206519	.	+	0	ID=LotjaGi2g1v0123200_LC.2.CDS.1;Parent=LotjaGi2g1v0123200_LC.2
LjG1.1_chr2	PGSB	exon	45206579	45206769	.	+	.	ID=LotjaGi2g1v0123200_LC.2.exon.2;Parent=LotjaGi2g1v0123200_LC.2
LjG1.1_chr2	PGSB	CDS	45206579	45206769	.	+	1	ID=LotjaGi2g1v0123200_LC.2.CDS.2;Parent=LotjaGi2g1v0123200_LC.2
LjG1.1_chr2	PGSB	CDS	45206912	45207156	.	+	2	ID=LotjaGi2g1v0123200_LC.2.CDS.3;Parent=LotjaGi2g1v0123200_LC.2
LjG1.1_chr2	PGSB	exon	45206912	45207902	.	+	.	ID=LotjaGi2g1v0123200_LC.2.exon.3;Parent=LotjaGi2g1v0123200_LC.2
LjG1.1_chr2	PGSB	three_prime_UTR	45207157	45207902	.	+	.	ID=LotjaGi2g1v0123200_LC.2.three_prime_UTR.2;Parent=LotjaGi2g1v0123200_LC.2
###
LjG1.1_chr2	PGSB	gene	45207345	45207494	.	-	.	ID=LotjaGi2g1v0123300_LC
###
LjG1.1_chr2	PGSB	gene	45235967	45238403	.	-	.	ID=LotjaGi2g1v0123400
LjG1.1_chr2	PGSB	three_prime_UTR	45235967	45236321	.	-	.	ID=LotjaGi2g1v0123400.1.three_prime_UTR.1;Parent=LotjaGi2g1v0123400.1
LjG1.1_chr2	PGSB	exon	45235967	45236582	.	-	.	ID=LotjaGi2g1v0123400.1.exon.1;Parent=LotjaGi2g1v0123400.1
LjG1.1_chr2	PGSB	CDS	45236322	45236582	.	-	0	ID=LotjaGi2g1v0123400.1.CDS.1;Parent=LotjaGi2g1v0123400.1
LjG1.1_chr2	PGSB	exon	45236657	45236783	.	-	.	ID=LotjaGi2g1v0123400.1.exon.2;Parent=LotjaGi2g1v0123400.1
LjG1.1_chr2	PGSB	CDS	45236657	45236783	.	-	1	ID=LotjaGi2g1v0123400.1.CDS.2;Parent=LotjaGi2g1v0123400.1
LjG1.1_chr2	PGSB	exon	45237043	45237116	.	-	.	ID=LotjaGi2g1v0123400.1.exon.3;Parent=LotjaGi2g1v0123400.1
LjG1.1_chr2	PGSB	CDS	45237043	45237116	.	-	0	ID=LotjaGi2g1v0123400.1.CDS.3;Parent=LotjaGi2g1v0123400.1
LjG1.1_chr2	PGSB	CDS	45237638	45237640	.	-	0	ID=LotjaGi2g1v0123400.1.CDS.4;Parent=LotjaGi2g1v0123400.1
LjG1.1_chr2	PGSB	exon	45237638	45237701	.	-	.	ID=LotjaGi2g1v0123400.1.exon.4;Parent=LotjaGi2g1v0123400.1
LjG1.1_chr2	PGSB	five_prime_UTR	45237641	45237701	.	-	.	ID=LotjaGi2g1v0123400.1.five_prime_UTR.2;Parent=LotjaGi2g1v0123400.1
LjG1.1_chr2	PGSB	exon	45238192	45238403	.	-	.	ID=LotjaGi2g1v0123400.1.exon.5;Parent=LotjaGi2g1v0123400.1
LjG1.1_chr2	PGSB	five_prime_UTR	45238192	45238403	.	-	.	ID=LotjaGi2g1v0123400.1.five_prime_UTR.3;Parent=LotjaGi2g1v0123400.1
###
LjG1.1_chr2	PGSB	gene	45253074	45256404	.	+	.	ID=LotjaGi2g1v0123500
LjG1.1_chr2	PGSB	five_prime_UTR	45253074	45253296	.	+	.	ID=LotjaGi2g1v0123500.1.five_prime_UTR.1;Parent=LotjaGi2g1v0123500.1
LjG1.1_chr2	PGSB	exon	45253074	45256404	.	+	.	ID=LotjaGi2g1v0123500.1.exon.1;Parent=LotjaGi2g1v0123500.1
LjG1.1_chr2	PGSB	CDS	45253297	45255789	.	+	0	ID=LotjaGi2g1v0123500.1.CDS.1;Parent=LotjaGi2g1v0123500.1
LjG1.1_chr2	PGSB	three_prime_UTR	45255790	45256404	.	+	.	ID=LotjaGi2g1v0123500.1.three_prime_UTR.2;Parent=LotjaGi2g1v0123500.1
###
LjG1.1_chr2	PGSB	gene	45332979	45337752	.	+	.	ID=LotjaGi2g1v0123600
LjG1.1_chr2	PGSB	five_prime_UTR	45332979	45333398	.	+	.	ID=LotjaGi2g1v0123600.1.five_prime_UTR.1;Parent=LotjaGi2g1v0123600.1
LjG1.1_chr2	PGSB	exon	45332979	45333533	.	+	.	ID=LotjaGi2g1v0123600.1.exon.1;Parent=LotjaGi2g1v0123600.1
LjG1.1_chr2	PGSB	CDS	45333399	45333533	.	+	0	ID=LotjaGi2g1v0123600.1.CDS.1;Parent=LotjaGi2g1v0123600.1
LjG1.1_chr2	PGSB	exon	45335759	45336020	.	+	.	ID=LotjaGi2g1v0123600.1.exon.2;Parent=LotjaGi2g1v0123600.1
LjG1.1_chr2	PGSB	CDS	45335759	45336020	.	+	0	ID=LotjaGi2g1v0123600.1.CDS.2;Parent=LotjaGi2g1v0123600.1
LjG1.1_chr2	PGSB	exon	45336621	45336688	.	+	.	ID=LotjaGi2g1v0123600.1.exon.3;Parent=LotjaGi2g1v0123600.1
LjG1.1_chr2	PGSB	CDS	45336621	45336688	.	+	2	ID=LotjaGi2g1v0123600.1.CDS.3;Parent=LotjaGi2g1v0123600.1
LjG1.1_chr2	PGSB	CDS	45337035	45337325	.	+	0	ID=LotjaGi2g1v0123600.1.CDS.4;Parent=LotjaGi2g1v0123600.1
LjG1.1_chr2	PGSB	exon	45337035	45337752	.	+	.	ID=LotjaGi2g1v0123600.1.exon.4;Parent=LotjaGi2g1v0123600.1
LjG1.1_chr2	PGSB	three_prime_UTR	45337326	45337752	.	+	.	ID=LotjaGi2g1v0123600.1.three_prime_UTR.2;Parent=LotjaGi2g1v0123600.1
###
LjG1.1_chr2	PGSB	gene	45339409	45340144	.	+	.	ID=LotjaGi2g1v0123700_LC
LjG1.1_chr2	PGSB	five_prime_UTR	45339409	45339599	.	+	.	ID=LotjaGi2g1v0123700_LC.1.five_prime_UTR.1;Parent=LotjaGi2g1v0123700_LC.1
LjG1.1_chr2	PGSB	exon	45339409	45339755	.	+	.	ID=LotjaGi2g1v0123700_LC.1.exon.1;Parent=LotjaGi2g1v0123700_LC.1
LjG1.1_chr2	PGSB	CDS	45339600	45339755	.	+	0	ID=LotjaGi2g1v0123700_LC.1.CDS.1;Parent=LotjaGi2g1v0123700_LC.1
LjG1.1_chr2	PGSB	exon	45339920	45340144	.	+	.	ID=LotjaGi2g1v0123700_LC.1.exon.2;Parent=LotjaGi2g1v0123700_LC.1
LjG1.1_chr2	PGSB	CDS	45339920	45340144	.	+	0	ID=LotjaGi2g1v0123700_LC.1.CDS.2;Parent=LotjaGi2g1v0123700_LC.1
###
LjG1.1_chr2	PGSB	gene	45401027	45403213	.	-	.	ID=LotjaGi2g1v0123800
LjG1.1_chr2	PGSB	three_prime_UTR	45401027	45401347	.	-	.	ID=LotjaGi2g1v0123800.1.three_prime_UTR.1;Parent=LotjaGi2g1v0123800.1
LjG1.1_chr2	PGSB	exon	45401027	45403213	.	-	.	ID=LotjaGi2g1v0123800.1.exon.1;Parent=LotjaGi2g1v0123800.1
LjG1.1_chr2	PGSB	CDS	45401348	45402964	.	-	0	ID=LotjaGi2g1v0123800.1.CDS.1;Parent=LotjaGi2g1v0123800.1
LjG1.1_chr2	PGSB	five_prime_UTR	45402965	45403213	.	-	.	ID=LotjaGi2g1v0123800.1.five_prime_UTR.2;Parent=LotjaGi2g1v0123800.1
###
LjG1.1_chr2	PGSB	gene	45445755	45449497	.	+	.	ID=LotjaGi2g1v0123900
LjG1.1_chr2	PGSB	five_prime_UTR	45445755	45445958	.	+	.	ID=LotjaGi2g1v0123900.1.five_prime_UTR.1;Parent=LotjaGi2g1v0123900.1
LjG1.1_chr2	PGSB	exon	45445755	45447912	.	+	.	ID=LotjaGi2g1v0123900.1.exon.1;Parent=LotjaGi2g1v0123900.1
LjG1.1_chr2	PGSB	CDS	45445959	45446948	.	+	0	ID=LotjaGi2g1v0123900.1.CDS.1;Parent=LotjaGi2g1v0123900.1
LjG1.1_chr2	PGSB	three_prime_UTR	45446949	45447912	.	+	.	ID=LotjaGi2g1v0123900.1.three_prime_UTR.2;Parent=LotjaGi2g1v0123900.1
LjG1.1_chr2	PGSB	exon	45449245	45449497	.	+	.	ID=LotjaGi2g1v0123900.1.exon.2;Parent=LotjaGi2g1v0123900.1
LjG1.1_chr2	PGSB	three_prime_UTR	45449245	45449497	.	+	.	ID=LotjaGi2g1v0123900.1.three_prime_UTR.3;Parent=LotjaGi2g1v0123900.1
###
LjG1.1_chr2	PGSB	gene	45561131	45564470	.	-	.	ID=LotjaGi2g1v0124000
LjG1.1_chr2	PGSB	three_prime_UTR	45561131	45561613	.	-	.	ID=LotjaGi2g1v0124000.1.three_prime_UTR.1;Parent=LotjaGi2g1v0124000.1
LjG1.1_chr2	PGSB	exon	45561131	45561694	.	-	.	ID=LotjaGi2g1v0124000.1.exon.1;Parent=LotjaGi2g1v0124000.1
LjG1.1_chr2	PGSB	CDS	45561614	45561694	.	-	0	ID=LotjaGi2g1v0124000.1.CDS.1;Parent=LotjaGi2g1v0124000.1
LjG1.1_chr2	PGSB	exon	45562460	45562516	.	-	.	ID=LotjaGi2g1v0124000.1.exon.2;Parent=LotjaGi2g1v0124000.1
LjG1.1_chr2	PGSB	CDS	45562460	45562516	.	-	0	ID=LotjaGi2g1v0124000.1.CDS.2;Parent=LotjaGi2g1v0124000.1
LjG1.1_chr2	PGSB	exon	45562675	45562800	.	-	.	ID=LotjaGi2g1v0124000.1.exon.3;Parent=LotjaGi2g1v0124000.1
LjG1.1_chr2	PGSB	CDS	45562675	45562800	.	-	0	ID=LotjaGi2g1v0124000.1.CDS.3;Parent=LotjaGi2g1v0124000.1
LjG1.1_chr2	PGSB	exon	45562953	45563087	.	-	.	ID=LotjaGi2g1v0124000.1.exon.4;Parent=LotjaGi2g1v0124000.1
LjG1.1_chr2	PGSB	CDS	45562953	45563087	.	-	0	ID=LotjaGi2g1v0124000.1.CDS.4;Parent=LotjaGi2g1v0124000.1
LjG1.1_chr2	PGSB	exon	45563384	45563455	.	-	.	ID=LotjaGi2g1v0124000.1.exon.5;Parent=LotjaGi2g1v0124000.1
LjG1.1_chr2	PGSB	CDS	45563384	45563455	.	-	0	ID=LotjaGi2g1v0124000.1.CDS.5;Parent=LotjaGi2g1v0124000.1
LjG1.1_chr2	PGSB	exon	45563698	45563757	.	-	.	ID=LotjaGi2g1v0124000.1.exon.6;Parent=LotjaGi2g1v0124000.1
LjG1.1_chr2	PGSB	CDS	45563698	45563757	.	-	0	ID=LotjaGi2g1v0124000.1.CDS.6;Parent=LotjaGi2g1v0124000.1
LjG1.1_chr2	PGSB	CDS	45563839	45564255	.	-	0	ID=LotjaGi2g1v0124000.1.CDS.7;Parent=LotjaGi2g1v0124000.1
LjG1.1_chr2	PGSB	exon	45563839	45564470	.	-	.	ID=LotjaGi2g1v0124000.1.exon.7;Parent=LotjaGi2g1v0124000.1
LjG1.1_chr2	PGSB	five_prime_UTR	45564256	45564470	.	-	.	ID=LotjaGi2g1v0124000.1.five_prime_UTR.2;Parent=LotjaGi2g1v0124000.1
###
LjG1.1_chr2	PGSB	gene	45606969	45610369	.	+	.	ID=LotjaGi2g1v0124100
LjG1.1_chr2	PGSB	five_prime_UTR	45606969	45607011	.	+	.	ID=LotjaGi2g1v0124100.1.five_prime_UTR.1;Parent=LotjaGi2g1v0124100.1
LjG1.1_chr2	PGSB	exon	45606969	45607044	.	+	.	ID=LotjaGi2g1v0124100.1.exon.1;Parent=LotjaGi2g1v0124100.1
LjG1.1_chr2	PGSB	CDS	45607012	45607044	.	+	0	ID=LotjaGi2g1v0124100.1.CDS.1;Parent=LotjaGi2g1v0124100.1
LjG1.1_chr2	PGSB	exon	45607534	45607866	.	+	.	ID=LotjaGi2g1v0124100.1.exon.2;Parent=LotjaGi2g1v0124100.1
LjG1.1_chr2	PGSB	CDS	45607534	45607866	.	+	0	ID=LotjaGi2g1v0124100.1.CDS.2;Parent=LotjaGi2g1v0124100.1
LjG1.1_chr2	PGSB	exon	45608677	45608797	.	+	.	ID=LotjaGi2g1v0124100.1.exon.3;Parent=LotjaGi2g1v0124100.1
LjG1.1_chr2	PGSB	CDS	45608677	45608797	.	+	0	ID=LotjaGi2g1v0124100.1.CDS.3;Parent=LotjaGi2g1v0124100.1
LjG1.1_chr2	PGSB	exon	45608903	45609077	.	+	.	ID=LotjaGi2g1v0124100.1.exon.4;Parent=LotjaGi2g1v0124100.1
LjG1.1_chr2	PGSB	CDS	45608903	45609077	.	+	2	ID=LotjaGi2g1v0124100.1.CDS.4;Parent=LotjaGi2g1v0124100.1
LjG1.1_chr2	PGSB	exon	45609152	45609222	.	+	.	ID=LotjaGi2g1v0124100.1.exon.5;Parent=LotjaGi2g1v0124100.1
LjG1.1_chr2	PGSB	CDS	45609152	45609222	.	+	1	ID=LotjaGi2g1v0124100.1.CDS.5;Parent=LotjaGi2g1v0124100.1
LjG1.1_chr2	PGSB	CDS	45609467	45610167	.	+	2	ID=LotjaGi2g1v0124100.1.CDS.6;Parent=LotjaGi2g1v0124100.1
LjG1.1_chr2	PGSB	exon	45609467	45610369	.	+	.	ID=LotjaGi2g1v0124100.1.exon.6;Parent=LotjaGi2g1v0124100.1
LjG1.1_chr2	PGSB	three_prime_UTR	45610168	45610369	.	+	.	ID=LotjaGi2g1v0124100.1.three_prime_UTR.2;Parent=LotjaGi2g1v0124100.1
###
LjG1.1_chr2	PGSB	gene	45653622	45661151	.	+	.	ID=LotjaGi2g1v0124200
LjG1.1_chr2	PGSB	five_prime_UTR	45653622	45653734	.	+	.	ID=LotjaGi2g1v0124200.1.five_prime_UTR.1;Parent=LotjaGi2g1v0124200.1
LjG1.1_chr2	PGSB	exon	45653622	45653989	.	+	.	ID=LotjaGi2g1v0124200.1.exon.1;Parent=LotjaGi2g1v0124200.1
LjG1.1_chr2	PGSB	CDS	45653735	45653989	.	+	0	ID=LotjaGi2g1v0124200.1.CDS.1;Parent=LotjaGi2g1v0124200.1
LjG1.1_chr2	PGSB	exon	45654163	45654219	.	+	.	ID=LotjaGi2g1v0124200.1.exon.2;Parent=LotjaGi2g1v0124200.1
LjG1.1_chr2	PGSB	CDS	45654163	45654219	.	+	0	ID=LotjaGi2g1v0124200.1.CDS.2;Parent=LotjaGi2g1v0124200.1
LjG1.1_chr2	PGSB	exon	45655774	45655809	.	+	.	ID=LotjaGi2g1v0124200.1.exon.3;Parent=LotjaGi2g1v0124200.1
LjG1.1_chr2	PGSB	CDS	45655774	45655809	.	+	0	ID=LotjaGi2g1v0124200.1.CDS.3;Parent=LotjaGi2g1v0124200.1
LjG1.1_chr2	PGSB	exon	45656552	45656616	.	+	.	ID=LotjaGi2g1v0124200.1.exon.4;Parent=LotjaGi2g1v0124200.1
LjG1.1_chr2	PGSB	CDS	45656552	45656616	.	+	0	ID=LotjaGi2g1v0124200.1.CDS.4;Parent=LotjaGi2g1v0124200.1
LjG1.1_chr2	PGSB	exon	45657347	45657410	.	+	.	ID=LotjaGi2g1v0124200.1.exon.5;Parent=LotjaGi2g1v0124200.1
LjG1.1_chr2	PGSB	CDS	45657347	45657410	.	+	1	ID=LotjaGi2g1v0124200.1.CDS.5;Parent=LotjaGi2g1v0124200.1
LjG1.1_chr2	PGSB	exon	45658747	45658864	.	+	.	ID=LotjaGi2g1v0124200.1.exon.6;Parent=LotjaGi2g1v0124200.1
LjG1.1_chr2	PGSB	CDS	45658747	45658864	.	+	0	ID=LotjaGi2g1v0124200.1.CDS.6;Parent=LotjaGi2g1v0124200.1
LjG1.1_chr2	PGSB	exon	45659015	45659112	.	+	.	ID=LotjaGi2g1v0124200.1.exon.7;Parent=LotjaGi2g1v0124200.1
LjG1.1_chr2	PGSB	CDS	45659015	45659112	.	+	2	ID=LotjaGi2g1v0124200.1.CDS.7;Parent=LotjaGi2g1v0124200.1
LjG1.1_chr2	PGSB	exon	45659265	45659335	.	+	.	ID=LotjaGi2g1v0124200.1.exon.8;Parent=LotjaGi2g1v0124200.1
LjG1.1_chr2	PGSB	CDS	45659265	45659335	.	+	0	ID=LotjaGi2g1v0124200.1.CDS.8;Parent=LotjaGi2g1v0124200.1
LjG1.1_chr2	PGSB	exon	45659773	45659800	.	+	.	ID=LotjaGi2g1v0124200.1.exon.9;Parent=LotjaGi2g1v0124200.1
LjG1.1_chr2	PGSB	CDS	45659773	45659800	.	+	1	ID=LotjaGi2g1v0124200.1.CDS.9;Parent=LotjaGi2g1v0124200.1
LjG1.1_chr2	PGSB	exon	45660004	45660058	.	+	.	ID=LotjaGi2g1v0124200.1.exon.10;Parent=LotjaGi2g1v0124200.1
LjG1.1_chr2	PGSB	CDS	45660004	45660058	.	+	0	ID=LotjaGi2g1v0124200.1.CDS.10;Parent=LotjaGi2g1v0124200.1
LjG1.1_chr2	PGSB	CDS	45660492	45660607	.	+	2	ID=LotjaGi2g1v0124200.1.CDS.11;Parent=LotjaGi2g1v0124200.1
LjG1.1_chr2	PGSB	exon	45660492	45661151	.	+	.	ID=LotjaGi2g1v0124200.1.exon.11;Parent=LotjaGi2g1v0124200.1
LjG1.1_chr2	PGSB	three_prime_UTR	45660608	45661151	.	+	.	ID=LotjaGi2g1v0124200.1.three_prime_UTR.2;Parent=LotjaGi2g1v0124200.1
###
LjG1.1_chr2	PGSB	gene	45664856	45668467	.	+	.	ID=LotjaGi2g1v0124300
LjG1.1_chr2	PGSB	five_prime_UTR	45664856	45665188	.	+	.	ID=LotjaGi2g1v0124300.1.five_prime_UTR.1;Parent=LotjaGi2g1v0124300.1
LjG1.1_chr2	PGSB	exon	45664856	45665311	.	+	.	ID=LotjaGi2g1v0124300.1.exon.1;Parent=LotjaGi2g1v0124300.1
LjG1.1_chr2	PGSB	CDS	45665189	45665311	.	+	0	ID=LotjaGi2g1v0124300.1.CDS.1;Parent=LotjaGi2g1v0124300.1
LjG1.1_chr2	PGSB	exon	45665823	45665964	.	+	.	ID=LotjaGi2g1v0124300.1.exon.2;Parent=LotjaGi2g1v0124300.1
LjG1.1_chr2	PGSB	CDS	45665823	45665964	.	+	0	ID=LotjaGi2g1v0124300.1.CDS.2;Parent=LotjaGi2g1v0124300.1
LjG1.1_chr2	PGSB	exon	45666082	45666362	.	+	.	ID=LotjaGi2g1v0124300.1.exon.3;Parent=LotjaGi2g1v0124300.1
LjG1.1_chr2	PGSB	CDS	45666082	45666362	.	+	2	ID=LotjaGi2g1v0124300.1.CDS.3;Parent=LotjaGi2g1v0124300.1
LjG1.1_chr2	PGSB	CDS	45666630	45668177	.	+	0	ID=LotjaGi2g1v0124300.1.CDS.4;Parent=LotjaGi2g1v0124300.1
LjG1.1_chr2	PGSB	exon	45666630	45668467	.	+	.	ID=LotjaGi2g1v0124300.1.exon.4;Parent=LotjaGi2g1v0124300.1
LjG1.1_chr2	PGSB	three_prime_UTR	45668178	45668467	.	+	.	ID=LotjaGi2g1v0124300.1.three_prime_UTR.2;Parent=LotjaGi2g1v0124300.1
###
LjG1.1_chr2	PGSB	gene	45675653	45675915	.	+	.	ID=LotjaGi2g1v0124400_LC
###
LjG1.1_chr2	PGSB	gene	45734013	45749561	.	-	.	ID=LotjaGi2g1v0124500
LjG1.1_chr2	PGSB	three_prime_UTR	45734620	45735132	.	-	.	ID=LotjaGi2g1v0124500.2.three_prime_UTR.1;Parent=LotjaGi2g1v0124500.2
LjG1.1_chr2	PGSB	exon	45734620	45735231	.	-	.	ID=LotjaGi2g1v0124500.2.exon.1;Parent=LotjaGi2g1v0124500.2
LjG1.1_chr2	PGSB	CDS	45735133	45735231	.	-	0	ID=LotjaGi2g1v0124500.2.CDS.1;Parent=LotjaGi2g1v0124500.2
LjG1.1_chr2	PGSB	exon	45738363	45738422	.	-	.	ID=LotjaGi2g1v0124500.2.exon.2;Parent=LotjaGi2g1v0124500.2
LjG1.1_chr2	PGSB	CDS	45738363	45738422	.	-	0	ID=LotjaGi2g1v0124500.2.CDS.2;Parent=LotjaGi2g1v0124500.2
LjG1.1_chr2	PGSB	exon	45738655	45738764	.	-	.	ID=LotjaGi2g1v0124500.2.exon.3;Parent=LotjaGi2g1v0124500.2
LjG1.1_chr2	PGSB	CDS	45738655	45738764	.	-	2	ID=LotjaGi2g1v0124500.2.CDS.3;Parent=LotjaGi2g1v0124500.2
LjG1.1_chr2	PGSB	exon	45739404	45739505	.	-	.	ID=LotjaGi2g1v0124500.2.exon.4;Parent=LotjaGi2g1v0124500.2
LjG1.1_chr2	PGSB	CDS	45739404	45739505	.	-	2	ID=LotjaGi2g1v0124500.2.CDS.4;Parent=LotjaGi2g1v0124500.2
LjG1.1_chr2	PGSB	exon	45739675	45739839	.	-	.	ID=LotjaGi2g1v0124500.2.exon.5;Parent=LotjaGi2g1v0124500.2
LjG1.1_chr2	PGSB	CDS	45739675	45739839	.	-	2	ID=LotjaGi2g1v0124500.2.CDS.5;Parent=LotjaGi2g1v0124500.2
LjG1.1_chr2	PGSB	exon	45739927	45740050	.	-	.	ID=LotjaGi2g1v0124500.2.exon.6;Parent=LotjaGi2g1v0124500.2
LjG1.1_chr2	PGSB	CDS	45739927	45740050	.	-	0	ID=LotjaGi2g1v0124500.2.CDS.6;Parent=LotjaGi2g1v0124500.2
LjG1.1_chr2	PGSB	exon	45747356	45747413	.	-	.	ID=LotjaGi2g1v0124500.2.exon.7;Parent=LotjaGi2g1v0124500.2
LjG1.1_chr2	PGSB	CDS	45747356	45747413	.	-	1	ID=LotjaGi2g1v0124500.2.CDS.7;Parent=LotjaGi2g1v0124500.2
LjG1.1_chr2	PGSB	CDS	45749184	45749386	.	-	0	ID=LotjaGi2g1v0124500.2.CDS.8;Parent=LotjaGi2g1v0124500.2
LjG1.1_chr2	PGSB	exon	45749184	45749547	.	-	.	ID=LotjaGi2g1v0124500.2.exon.8;Parent=LotjaGi2g1v0124500.2
LjG1.1_chr2	PGSB	five_prime_UTR	45749387	45749547	.	-	.	ID=LotjaGi2g1v0124500.2.five_prime_UTR.2;Parent=LotjaGi2g1v0124500.2
###
LjG1.1_chr2	PGSB	gene	45809352	45813200	.	-	.	ID=LotjaGi2g1v0124600_LC
LjG1.1_chr2	PGSB	three_prime_UTR	45809352	45812837	.	-	.	ID=LotjaGi2g1v0124600_LC.1.three_prime_UTR.1;Parent=LotjaGi2g1v0124600_LC.1
LjG1.1_chr2	PGSB	exon	45809352	45813200	.	-	.	ID=LotjaGi2g1v0124600_LC.1.exon.1;Parent=LotjaGi2g1v0124600_LC.1
LjG1.1_chr2	PGSB	CDS	45812838	45813200	.	-	0	ID=LotjaGi2g1v0124600_LC.1.CDS.1;Parent=LotjaGi2g1v0124600_LC.1
###
LjG1.1_chr2	PGSB	gene	45826912	45828430	.	+	.	ID=LotjaGi2g1v0124700
LjG1.1_chr2	PGSB	five_prime_UTR	45826912	45827261	.	+	.	ID=LotjaGi2g1v0124700.1.five_prime_UTR.1;Parent=LotjaGi2g1v0124700.1
LjG1.1_chr2	PGSB	exon	45826912	45827267	.	+	.	ID=LotjaGi2g1v0124700.1.exon.1;Parent=LotjaGi2g1v0124700.1
LjG1.1_chr2	PGSB	CDS	45827262	45827267	.	+	0	ID=LotjaGi2g1v0124700.1.CDS.1;Parent=LotjaGi2g1v0124700.1
LjG1.1_chr2	PGSB	exon	45827662	45827737	.	+	.	ID=LotjaGi2g1v0124700.1.exon.2;Parent=LotjaGi2g1v0124700.1
LjG1.1_chr2	PGSB	CDS	45827662	45827737	.	+	0	ID=LotjaGi2g1v0124700.1.CDS.2;Parent=LotjaGi2g1v0124700.1
LjG1.1_chr2	PGSB	CDS	45827888	45828189	.	+	2	ID=LotjaGi2g1v0124700.1.CDS.3;Parent=LotjaGi2g1v0124700.1
LjG1.1_chr2	PGSB	exon	45827888	45828430	.	+	.	ID=LotjaGi2g1v0124700.1.exon.3;Parent=LotjaGi2g1v0124700.1
LjG1.1_chr2	PGSB	three_prime_UTR	45828190	45828430	.	+	.	ID=LotjaGi2g1v0124700.1.three_prime_UTR.2;Parent=LotjaGi2g1v0124700.1
###
LjG1.1_chr2	PGSB	gene	45837094	45838597	.	+	.	ID=LotjaGi2g1v0124800
LjG1.1_chr2	PGSB	five_prime_UTR	45837094	45837414	.	+	.	ID=LotjaGi2g1v0124800.1.five_prime_UTR.1;Parent=LotjaGi2g1v0124800.1
LjG1.1_chr2	PGSB	exon	45837094	45837420	.	+	.	ID=LotjaGi2g1v0124800.1.exon.1;Parent=LotjaGi2g1v0124800.1
LjG1.1_chr2	PGSB	CDS	45837415	45837420	.	+	0	ID=LotjaGi2g1v0124800.1.CDS.1;Parent=LotjaGi2g1v0124800.1
LjG1.1_chr2	PGSB	exon	45837759	45837834	.	+	.	ID=LotjaGi2g1v0124800.1.exon.2;Parent=LotjaGi2g1v0124800.1
LjG1.1_chr2	PGSB	CDS	45837759	45837834	.	+	0	ID=LotjaGi2g1v0124800.1.CDS.2;Parent=LotjaGi2g1v0124800.1
LjG1.1_chr2	PGSB	CDS	45837989	45838290	.	+	2	ID=LotjaGi2g1v0124800.1.CDS.3;Parent=LotjaGi2g1v0124800.1
LjG1.1_chr2	PGSB	exon	45837989	45838597	.	+	.	ID=LotjaGi2g1v0124800.1.exon.3;Parent=LotjaGi2g1v0124800.1
LjG1.1_chr2	PGSB	three_prime_UTR	45838291	45838597	.	+	.	ID=LotjaGi2g1v0124800.1.three_prime_UTR.2;Parent=LotjaGi2g1v0124800.1
###
LjG1.1_chr2	PGSB	gene	45869617	45869803	.	+	.	ID=LotjaGi2g1v0124900_LC
###
LjG1.1_chr2	PGSB	gene	45885131	45886688	.	+	.	ID=LotjaGi2g1v0125000
LjG1.1_chr2	PGSB	five_prime_UTR	45885131	45885408	.	+	.	ID=LotjaGi2g1v0125000.1.five_prime_UTR.1;Parent=LotjaGi2g1v0125000.1
LjG1.1_chr2	PGSB	exon	45885131	45885414	.	+	.	ID=LotjaGi2g1v0125000.1.exon.1;Parent=LotjaGi2g1v0125000.1
LjG1.1_chr2	PGSB	CDS	45885409	45885414	.	+	0	ID=LotjaGi2g1v0125000.1.CDS.1;Parent=LotjaGi2g1v0125000.1
LjG1.1_chr2	PGSB	exon	45885853	45885928	.	+	.	ID=LotjaGi2g1v0125000.1.exon.2;Parent=LotjaGi2g1v0125000.1
LjG1.1_chr2	PGSB	CDS	45885853	45885928	.	+	0	ID=LotjaGi2g1v0125000.1.CDS.2;Parent=LotjaGi2g1v0125000.1
LjG1.1_chr2	PGSB	CDS	45886034	45886353	.	+	2	ID=LotjaGi2g1v0125000.1.CDS.3;Parent=LotjaGi2g1v0125000.1
LjG1.1_chr2	PGSB	exon	45886034	45886688	.	+	.	ID=LotjaGi2g1v0125000.1.exon.3;Parent=LotjaGi2g1v0125000.1
LjG1.1_chr2	PGSB	three_prime_UTR	45886354	45886688	.	+	.	ID=LotjaGi2g1v0125000.1.three_prime_UTR.2;Parent=LotjaGi2g1v0125000.1
###
LjG1.1_chr2	PGSB	gene	45931385	45933557	.	+	.	ID=LotjaGi2g1v0125100
LjG1.1_chr2	PGSB	five_prime_UTR	45931385	45932022	.	+	.	ID=LotjaGi2g1v0125100.1.five_prime_UTR.1;Parent=LotjaGi2g1v0125100.1
LjG1.1_chr2	PGSB	exon	45931385	45932028	.	+	.	ID=LotjaGi2g1v0125100.1.exon.1;Parent=LotjaGi2g1v0125100.1
LjG1.1_chr2	PGSB	CDS	45932023	45932028	.	+	0	ID=LotjaGi2g1v0125100.1.CDS.1;Parent=LotjaGi2g1v0125100.1
LjG1.1_chr2	PGSB	exon	45932475	45932550	.	+	.	ID=LotjaGi2g1v0125100.1.exon.2;Parent=LotjaGi2g1v0125100.1
LjG1.1_chr2	PGSB	CDS	45932475	45932550	.	+	0	ID=LotjaGi2g1v0125100.1.CDS.2;Parent=LotjaGi2g1v0125100.1
LjG1.1_chr2	PGSB	CDS	45932655	45932968	.	+	2	ID=LotjaGi2g1v0125100.1.CDS.3;Parent=LotjaGi2g1v0125100.1
LjG1.1_chr2	PGSB	exon	45932655	45933557	.	+	.	ID=LotjaGi2g1v0125100.1.exon.3;Parent=LotjaGi2g1v0125100.1
LjG1.1_chr2	PGSB	three_prime_UTR	45932969	45933557	.	+	.	ID=LotjaGi2g1v0125100.1.three_prime_UTR.2;Parent=LotjaGi2g1v0125100.1
###
LjG1.1_chr2	PGSB	gene	45961102	45966472	.	-	.	ID=LotjaGi2g1v0125200
LjG1.1_chr2	PGSB	exon	45961102	45961536	.	-	.	ID=LotjaGi2g1v0125200.1.exon.1;Parent=LotjaGi2g1v0125200.1
LjG1.1_chr2	PGSB	three_prime_UTR	45961102	45961536	.	-	.	ID=LotjaGi2g1v0125200.1.three_prime_UTR.1;Parent=LotjaGi2g1v0125200.1
LjG1.1_chr2	PGSB	exon	45961635	45961875	.	-	.	ID=LotjaGi2g1v0125200.1.exon.2;Parent=LotjaGi2g1v0125200.1
LjG1.1_chr2	PGSB	three_prime_UTR	45961635	45961875	.	-	.	ID=LotjaGi2g1v0125200.1.three_prime_UTR.2;Parent=LotjaGi2g1v0125200.1
LjG1.1_chr2	PGSB	exon	45962081	45962254	.	-	.	ID=LotjaGi2g1v0125200.1.exon.3;Parent=LotjaGi2g1v0125200.1
LjG1.1_chr2	PGSB	three_prime_UTR	45962081	45962254	.	-	.	ID=LotjaGi2g1v0125200.1.three_prime_UTR.3;Parent=LotjaGi2g1v0125200.1
LjG1.1_chr2	PGSB	exon	45962511	45962648	.	-	.	ID=LotjaGi2g1v0125200.1.exon.4;Parent=LotjaGi2g1v0125200.1
LjG1.1_chr2	PGSB	three_prime_UTR	45962511	45962648	.	-	.	ID=LotjaGi2g1v0125200.1.three_prime_UTR.4;Parent=LotjaGi2g1v0125200.1
LjG1.1_chr2	PGSB	exon	45962833	45962860	.	-	.	ID=LotjaGi2g1v0125200.1.exon.5;Parent=LotjaGi2g1v0125200.1
LjG1.1_chr2	PGSB	three_prime_UTR	45962833	45962860	.	-	.	ID=LotjaGi2g1v0125200.1.three_prime_UTR.5;Parent=LotjaGi2g1v0125200.1
LjG1.1_chr2	PGSB	exon	45962999	45963162	.	-	.	ID=LotjaGi2g1v0125200.1.exon.6;Parent=LotjaGi2g1v0125200.1
LjG1.1_chr2	PGSB	three_prime_UTR	45962999	45963162	.	-	.	ID=LotjaGi2g1v0125200.1.three_prime_UTR.6;Parent=LotjaGi2g1v0125200.1
LjG1.1_chr2	PGSB	exon	45963270	45963382	.	-	.	ID=LotjaGi2g1v0125200.1.exon.7;Parent=LotjaGi2g1v0125200.1
LjG1.1_chr2	PGSB	three_prime_UTR	45963270	45963382	.	-	.	ID=LotjaGi2g1v0125200.1.three_prime_UTR.7;Parent=LotjaGi2g1v0125200.1
LjG1.1_chr2	PGSB	exon	45963608	45963724	.	-	.	ID=LotjaGi2g1v0125200.1.exon.8;Parent=LotjaGi2g1v0125200.1
LjG1.1_chr2	PGSB	three_prime_UTR	45963608	45963724	.	-	.	ID=LotjaGi2g1v0125200.1.three_prime_UTR.8;Parent=LotjaGi2g1v0125200.1
LjG1.1_chr2	PGSB	exon	45964612	45964744	.	-	.	ID=LotjaGi2g1v0125200.1.exon.9;Parent=LotjaGi2g1v0125200.1
LjG1.1_chr2	PGSB	three_prime_UTR	45964612	45964744	.	-	.	ID=LotjaGi2g1v0125200.1.three_prime_UTR.9;Parent=LotjaGi2g1v0125200.1
LjG1.1_chr2	PGSB	exon	45964945	45965026	.	-	.	ID=LotjaGi2g1v0125200.1.exon.10;Parent=LotjaGi2g1v0125200.1
LjG1.1_chr2	PGSB	three_prime_UTR	45964945	45965026	.	-	.	ID=LotjaGi2g1v0125200.1.three_prime_UTR.10;Parent=LotjaGi2g1v0125200.1
LjG1.1_chr2	PGSB	three_prime_UTR	45965102	45965714	.	-	.	ID=LotjaGi2g1v0125200.1.three_prime_UTR.11;Parent=LotjaGi2g1v0125200.1
LjG1.1_chr2	PGSB	exon	45965102	45966472	.	-	.	ID=LotjaGi2g1v0125200.1.exon.11;Parent=LotjaGi2g1v0125200.1
LjG1.1_chr2	PGSB	CDS	45965715	45966263	.	-	0	ID=LotjaGi2g1v0125200.1.CDS.1;Parent=LotjaGi2g1v0125200.1
LjG1.1_chr2	PGSB	five_prime_UTR	45966264	45966472	.	-	.	ID=LotjaGi2g1v0125200.1.five_prime_UTR.12;Parent=LotjaGi2g1v0125200.1
###
LjG1.1_chr2	PGSB	gene	45988316	45994720	.	+	.	ID=LotjaGi2g1v0125300
LjG1.1_chr2	PGSB	five_prime_UTR	45988316	45988470	.	+	.	ID=LotjaGi2g1v0125300.1.five_prime_UTR.1;Parent=LotjaGi2g1v0125300.1
LjG1.1_chr2	PGSB	exon	45988316	45988556	.	+	.	ID=LotjaGi2g1v0125300.1.exon.1;Parent=LotjaGi2g1v0125300.1
LjG1.1_chr2	PGSB	CDS	45988471	45988556	.	+	0	ID=LotjaGi2g1v0125300.1.CDS.1;Parent=LotjaGi2g1v0125300.1
LjG1.1_chr2	PGSB	exon	45988655	45988730	.	+	.	ID=LotjaGi2g1v0125300.1.exon.2;Parent=LotjaGi2g1v0125300.1
LjG1.1_chr2	PGSB	CDS	45988655	45988730	.	+	1	ID=LotjaGi2g1v0125300.1.CDS.2;Parent=LotjaGi2g1v0125300.1
LjG1.1_chr2	PGSB	exon	45988813	45988887	.	+	.	ID=LotjaGi2g1v0125300.1.exon.3;Parent=LotjaGi2g1v0125300.1
LjG1.1_chr2	PGSB	CDS	45988813	45988887	.	+	0	ID=LotjaGi2g1v0125300.1.CDS.3;Parent=LotjaGi2g1v0125300.1
LjG1.1_chr2	PGSB	exon	45988981	45989030	.	+	.	ID=LotjaGi2g1v0125300.1.exon.4;Parent=LotjaGi2g1v0125300.1
LjG1.1_chr2	PGSB	CDS	45988981	45989030	.	+	0	ID=LotjaGi2g1v0125300.1.CDS.4;Parent=LotjaGi2g1v0125300.1
LjG1.1_chr2	PGSB	exon	45989141	45989201	.	+	.	ID=LotjaGi2g1v0125300.1.exon.5;Parent=LotjaGi2g1v0125300.1
LjG1.1_chr2	PGSB	CDS	45989141	45989201	.	+	1	ID=LotjaGi2g1v0125300.1.CDS.5;Parent=LotjaGi2g1v0125300.1
LjG1.1_chr2	PGSB	exon	45989297	45989680	.	+	.	ID=LotjaGi2g1v0125300.1.exon.6;Parent=LotjaGi2g1v0125300.1
LjG1.1_chr2	PGSB	CDS	45989297	45989680	.	+	0	ID=LotjaGi2g1v0125300.1.CDS.6;Parent=LotjaGi2g1v0125300.1
LjG1.1_chr2	PGSB	exon	45989989	45990234	.	+	.	ID=LotjaGi2g1v0125300.1.exon.7;Parent=LotjaGi2g1v0125300.1
LjG1.1_chr2	PGSB	CDS	45989989	45990234	.	+	0	ID=LotjaGi2g1v0125300.1.CDS.7;Parent=LotjaGi2g1v0125300.1
LjG1.1_chr2	PGSB	exon	45990335	45990565	.	+	.	ID=LotjaGi2g1v0125300.1.exon.8;Parent=LotjaGi2g1v0125300.1
LjG1.1_chr2	PGSB	CDS	45990335	45990565	.	+	0	ID=LotjaGi2g1v0125300.1.CDS.8;Parent=LotjaGi2g1v0125300.1
LjG1.1_chr2	PGSB	exon	45991030	45991146	.	+	.	ID=LotjaGi2g1v0125300.1.exon.9;Parent=LotjaGi2g1v0125300.1
LjG1.1_chr2	PGSB	CDS	45991030	45991146	.	+	0	ID=LotjaGi2g1v0125300.1.CDS.9;Parent=LotjaGi2g1v0125300.1
LjG1.1_chr2	PGSB	exon	45991285	45992508	.	+	.	ID=LotjaGi2g1v0125300.1.exon.10;Parent=LotjaGi2g1v0125300.1
LjG1.1_chr2	PGSB	CDS	45991285	45992508	.	+	0	ID=LotjaGi2g1v0125300.1.CDS.10;Parent=LotjaGi2g1v0125300.1
LjG1.1_chr2	PGSB	CDS	45992915	45994414	.	+	0	ID=LotjaGi2g1v0125300.1.CDS.11;Parent=LotjaGi2g1v0125300.1
LjG1.1_chr2	PGSB	exon	45992915	45994720	.	+	.	ID=LotjaGi2g1v0125300.1.exon.11;Parent=LotjaGi2g1v0125300.1
LjG1.1_chr2	PGSB	three_prime_UTR	45994415	45994720	.	+	.	ID=LotjaGi2g1v0125300.1.three_prime_UTR.2;Parent=LotjaGi2g1v0125300.1
###
LjG1.1_chr2	PGSB	gene	46007994	46030285	.	-	.	ID=LotjaGi2g1v0125400
LjG1.1_chr2	PGSB	exon	46007994	46008948	.	-	.	ID=LotjaGi2g1v0125400.1.exon.1;Parent=LotjaGi2g1v0125400.1
LjG1.1_chr2	PGSB	three_prime_UTR	46007994	46008948	.	-	.	ID=LotjaGi2g1v0125400.1.three_prime_UTR.1;Parent=LotjaGi2g1v0125400.1
LjG1.1_chr2	PGSB	exon	46023519	46023581	.	-	.	ID=LotjaGi2g1v0125400.1.exon.2;Parent=LotjaGi2g1v0125400.1
LjG1.1_chr2	PGSB	three_prime_UTR	46023519	46023581	.	-	.	ID=LotjaGi2g1v0125400.1.three_prime_UTR.2;Parent=LotjaGi2g1v0125400.1
LjG1.1_chr2	PGSB	exon	46023714	46023795	.	-	.	ID=LotjaGi2g1v0125400.1.exon.3;Parent=LotjaGi2g1v0125400.1
LjG1.1_chr2	PGSB	three_prime_UTR	46023714	46023795	.	-	.	ID=LotjaGi2g1v0125400.1.three_prime_UTR.3;Parent=LotjaGi2g1v0125400.1
LjG1.1_chr2	PGSB	exon	46023886	46023924	.	-	.	ID=LotjaGi2g1v0125400.1.exon.4;Parent=LotjaGi2g1v0125400.1
LjG1.1_chr2	PGSB	three_prime_UTR	46023886	46023924	.	-	.	ID=LotjaGi2g1v0125400.1.three_prime_UTR.4;Parent=LotjaGi2g1v0125400.1
LjG1.1_chr2	PGSB	three_prime_UTR	46026198	46029016	.	-	.	ID=LotjaGi2g1v0125400.1.three_prime_UTR.5;Parent=LotjaGi2g1v0125400.1
LjG1.1_chr2	PGSB	exon	46026198	46029071	.	-	.	ID=LotjaGi2g1v0125400.1.exon.5;Parent=LotjaGi2g1v0125400.1
LjG1.1_chr2	PGSB	CDS	46029017	46029071	.	-	1	ID=LotjaGi2g1v0125400.1.CDS.1;Parent=LotjaGi2g1v0125400.1
LjG1.1_chr2	PGSB	exon	46029179	46029275	.	-	.	ID=LotjaGi2g1v0125400.1.exon.6;Parent=LotjaGi2g1v0125400.1
LjG1.1_chr2	PGSB	CDS	46029179	46029275	.	-	2	ID=LotjaGi2g1v0125400.1.CDS.2;Parent=LotjaGi2g1v0125400.1
LjG1.1_chr2	PGSB	exon	46029365	46029573	.	-	.	ID=LotjaGi2g1v0125400.1.exon.7;Parent=LotjaGi2g1v0125400.1
LjG1.1_chr2	PGSB	CDS	46029365	46029573	.	-	1	ID=LotjaGi2g1v0125400.1.CDS.3;Parent=LotjaGi2g1v0125400.1
LjG1.1_chr2	PGSB	CDS	46029977	46030215	.	-	0	ID=LotjaGi2g1v0125400.1.CDS.4;Parent=LotjaGi2g1v0125400.1
LjG1.1_chr2	PGSB	exon	46029977	46030285	.	-	.	ID=LotjaGi2g1v0125400.1.exon.8;Parent=LotjaGi2g1v0125400.1
LjG1.1_chr2	PGSB	five_prime_UTR	46030216	46030285	.	-	.	ID=LotjaGi2g1v0125400.1.five_prime_UTR.6;Parent=LotjaGi2g1v0125400.1
###
LjG1.1_chr2	PGSB	gene	46060437	46069617	.	-	.	ID=LotjaGi2g1v0125500
LjG1.1_chr2	PGSB	three_prime_UTR	46060437	46060889	.	-	.	ID=LotjaGi2g1v0125500.1.three_prime_UTR.1;Parent=LotjaGi2g1v0125500.1
LjG1.1_chr2	PGSB	exon	46060437	46060997	.	-	.	ID=LotjaGi2g1v0125500.1.exon.1;Parent=LotjaGi2g1v0125500.1
LjG1.1_chr2	PGSB	CDS	46060890	46060997	.	-	0	ID=LotjaGi2g1v0125500.1.CDS.1;Parent=LotjaGi2g1v0125500.1
LjG1.1_chr2	PGSB	exon	46061690	46061835	.	-	.	ID=LotjaGi2g1v0125500.1.exon.2;Parent=LotjaGi2g1v0125500.1
LjG1.1_chr2	PGSB	CDS	46061690	46061835	.	-	2	ID=LotjaGi2g1v0125500.1.CDS.2;Parent=LotjaGi2g1v0125500.1
LjG1.1_chr2	PGSB	exon	46061956	46062061	.	-	.	ID=LotjaGi2g1v0125500.1.exon.3;Parent=LotjaGi2g1v0125500.1
LjG1.1_chr2	PGSB	CDS	46061956	46062061	.	-	0	ID=LotjaGi2g1v0125500.1.CDS.3;Parent=LotjaGi2g1v0125500.1
LjG1.1_chr2	PGSB	exon	46062377	46062454	.	-	.	ID=LotjaGi2g1v0125500.1.exon.4;Parent=LotjaGi2g1v0125500.1
LjG1.1_chr2	PGSB	CDS	46062377	46062454	.	-	0	ID=LotjaGi2g1v0125500.1.CDS.4;Parent=LotjaGi2g1v0125500.1
LjG1.1_chr2	PGSB	exon	46068208	46068261	.	-	.	ID=LotjaGi2g1v0125500.1.exon.5;Parent=LotjaGi2g1v0125500.1
LjG1.1_chr2	PGSB	CDS	46068208	46068261	.	-	0	ID=LotjaGi2g1v0125500.1.CDS.5;Parent=LotjaGi2g1v0125500.1
LjG1.1_chr2	PGSB	exon	46068471	46068531	.	-	.	ID=LotjaGi2g1v0125500.1.exon.6;Parent=LotjaGi2g1v0125500.1
LjG1.1_chr2	PGSB	CDS	46068471	46068531	.	-	1	ID=LotjaGi2g1v0125500.1.CDS.6;Parent=LotjaGi2g1v0125500.1
LjG1.1_chr2	PGSB	exon	46068657	46068781	.	-	.	ID=LotjaGi2g1v0125500.1.exon.7;Parent=LotjaGi2g1v0125500.1
LjG1.1_chr2	PGSB	CDS	46068657	46068781	.	-	0	ID=LotjaGi2g1v0125500.1.CDS.7;Parent=LotjaGi2g1v0125500.1
LjG1.1_chr2	PGSB	exon	46068863	46068929	.	-	.	ID=LotjaGi2g1v0125500.1.exon.8;Parent=LotjaGi2g1v0125500.1
LjG1.1_chr2	PGSB	CDS	46068863	46068929	.	-	1	ID=LotjaGi2g1v0125500.1.CDS.8;Parent=LotjaGi2g1v0125500.1
LjG1.1_chr2	PGSB	CDS	46069167	46069177	.	-	0	ID=LotjaGi2g1v0125500.1.CDS.9;Parent=LotjaGi2g1v0125500.1
LjG1.1_chr2	PGSB	exon	46069167	46069611	.	-	.	ID=LotjaGi2g1v0125500.1.exon.9;Parent=LotjaGi2g1v0125500.1
LjG1.1_chr2	PGSB	five_prime_UTR	46069178	46069611	.	-	.	ID=LotjaGi2g1v0125500.1.five_prime_UTR.2;Parent=LotjaGi2g1v0125500.1
###
LjG1.1_chr2	PGSB	gene	46071603	46083900	.	-	.	ID=LotjaGi2g1v0125600_LC
LjG1.1_chr2	PGSB	exon	46071603	46071677	.	-	.	ID=LotjaGi2g1v0125600_LC.1.exon.1;Parent=LotjaGi2g1v0125600_LC.1
LjG1.1_chr2	PGSB	three_prime_UTR	46071603	46071677	.	-	.	ID=LotjaGi2g1v0125600_LC.1.three_prime_UTR.1;Parent=LotjaGi2g1v0125600_LC.1
LjG1.1_chr2	PGSB	exon	46079600	46079671	.	-	.	ID=LotjaGi2g1v0125600_LC.1.exon.2;Parent=LotjaGi2g1v0125600_LC.1
LjG1.1_chr2	PGSB	three_prime_UTR	46079600	46079671	.	-	.	ID=LotjaGi2g1v0125600_LC.1.three_prime_UTR.2;Parent=LotjaGi2g1v0125600_LC.1
LjG1.1_chr2	PGSB	exon	46082787	46082869	.	-	.	ID=LotjaGi2g1v0125600_LC.1.exon.3;Parent=LotjaGi2g1v0125600_LC.1
LjG1.1_chr2	PGSB	three_prime_UTR	46082787	46082869	.	-	.	ID=LotjaGi2g1v0125600_LC.1.three_prime_UTR.3;Parent=LotjaGi2g1v0125600_LC.1
LjG1.1_chr2	PGSB	three_prime_UTR	46083310	46083554	.	-	.	ID=LotjaGi2g1v0125600_LC.1.three_prime_UTR.4;Parent=LotjaGi2g1v0125600_LC.1
LjG1.1_chr2	PGSB	exon	46083310	46083900	.	-	.	ID=LotjaGi2g1v0125600_LC.1.exon.4;Parent=LotjaGi2g1v0125600_LC.1
LjG1.1_chr2	PGSB	CDS	46083555	46083899	.	-	0	ID=LotjaGi2g1v0125600_LC.1.CDS.1;Parent=LotjaGi2g1v0125600_LC.1
LjG1.1_chr2	PGSB	five_prime_UTR	46083900	46083900	.	-	.	ID=LotjaGi2g1v0125600_LC.1.five_prime_UTR.5;Parent=LotjaGi2g1v0125600_LC.1
###
LjG1.1_chr2	PGSB	gene	46085060	46092124	.	-	.	ID=LotjaGi2g1v0125700
LjG1.1_chr2	PGSB	three_prime_UTR	46085060	46085326	.	-	.	ID=LotjaGi2g1v0125700.1.three_prime_UTR.1;Parent=LotjaGi2g1v0125700.1
LjG1.1_chr2	PGSB	exon	46085060	46085455	.	-	.	ID=LotjaGi2g1v0125700.1.exon.1;Parent=LotjaGi2g1v0125700.1
LjG1.1_chr2	PGSB	CDS	46085327	46085455	.	-	0	ID=LotjaGi2g1v0125700.1.CDS.1;Parent=LotjaGi2g1v0125700.1
LjG1.1_chr2	PGSB	exon	46085546	46085629	.	-	.	ID=LotjaGi2g1v0125700.1.exon.2;Parent=LotjaGi2g1v0125700.1
LjG1.1_chr2	PGSB	CDS	46085546	46085629	.	-	0	ID=LotjaGi2g1v0125700.1.CDS.2;Parent=LotjaGi2g1v0125700.1
LjG1.1_chr2	PGSB	exon	46085721	46085877	.	-	.	ID=LotjaGi2g1v0125700.1.exon.3;Parent=LotjaGi2g1v0125700.1
LjG1.1_chr2	PGSB	CDS	46085721	46085877	.	-	1	ID=LotjaGi2g1v0125700.1.CDS.3;Parent=LotjaGi2g1v0125700.1
LjG1.1_chr2	PGSB	exon	46086099	46086140	.	-	.	ID=LotjaGi2g1v0125700.1.exon.4;Parent=LotjaGi2g1v0125700.1
LjG1.1_chr2	PGSB	CDS	46086099	46086140	.	-	1	ID=LotjaGi2g1v0125700.1.CDS.4;Parent=LotjaGi2g1v0125700.1
LjG1.1_chr2	PGSB	exon	46086276	46086396	.	-	.	ID=LotjaGi2g1v0125700.1.exon.5;Parent=LotjaGi2g1v0125700.1
LjG1.1_chr2	PGSB	CDS	46086276	46086396	.	-	2	ID=LotjaGi2g1v0125700.1.CDS.5;Parent=LotjaGi2g1v0125700.1
LjG1.1_chr2	PGSB	exon	46086611	46087154	.	-	.	ID=LotjaGi2g1v0125700.1.exon.6;Parent=LotjaGi2g1v0125700.1
LjG1.1_chr2	PGSB	CDS	46086611	46087154	.	-	0	ID=LotjaGi2g1v0125700.1.CDS.6;Parent=LotjaGi2g1v0125700.1
LjG1.1_chr2	PGSB	exon	46087299	46087390	.	-	.	ID=LotjaGi2g1v0125700.1.exon.7;Parent=LotjaGi2g1v0125700.1
LjG1.1_chr2	PGSB	CDS	46087299	46087390	.	-	2	ID=LotjaGi2g1v0125700.1.CDS.7;Parent=LotjaGi2g1v0125700.1
LjG1.1_chr2	PGSB	exon	46087467	46087908	.	-	.	ID=LotjaGi2g1v0125700.1.exon.8;Parent=LotjaGi2g1v0125700.1
LjG1.1_chr2	PGSB	CDS	46087467	46087908	.	-	0	ID=LotjaGi2g1v0125700.1.CDS.8;Parent=LotjaGi2g1v0125700.1
LjG1.1_chr2	PGSB	exon	46088226	46088352	.	-	.	ID=LotjaGi2g1v0125700.1.exon.9;Parent=LotjaGi2g1v0125700.1
LjG1.1_chr2	PGSB	CDS	46088226	46088352	.	-	1	ID=LotjaGi2g1v0125700.1.CDS.9;Parent=LotjaGi2g1v0125700.1
LjG1.1_chr2	PGSB	exon	46089163	46089218	.	-	.	ID=LotjaGi2g1v0125700.1.exon.10;Parent=LotjaGi2g1v0125700.1
LjG1.1_chr2	PGSB	CDS	46089163	46089218	.	-	0	ID=LotjaGi2g1v0125700.1.CDS.10;Parent=LotjaGi2g1v0125700.1
LjG1.1_chr2	PGSB	exon	46089308	46089343	.	-	.	ID=LotjaGi2g1v0125700.1.exon.11;Parent=LotjaGi2g1v0125700.1
LjG1.1_chr2	PGSB	CDS	46089308	46089343	.	-	0	ID=LotjaGi2g1v0125700.1.CDS.11;Parent=LotjaGi2g1v0125700.1
LjG1.1_chr2	PGSB	exon	46089782	46089871	.	-	.	ID=LotjaGi2g1v0125700.1.exon.12;Parent=LotjaGi2g1v0125700.1
LjG1.1_chr2	PGSB	CDS	46089782	46089871	.	-	0	ID=LotjaGi2g1v0125700.1.CDS.12;Parent=LotjaGi2g1v0125700.1
LjG1.1_chr2	PGSB	exon	46090017	46090142	.	-	.	ID=LotjaGi2g1v0125700.1.exon.13;Parent=LotjaGi2g1v0125700.1
LjG1.1_chr2	PGSB	CDS	46090017	46090142	.	-	0	ID=LotjaGi2g1v0125700.1.CDS.13;Parent=LotjaGi2g1v0125700.1
LjG1.1_chr2	PGSB	exon	46090418	46090495	.	-	.	ID=LotjaGi2g1v0125700.1.exon.14;Parent=LotjaGi2g1v0125700.1
LjG1.1_chr2	PGSB	CDS	46090418	46090495	.	-	0	ID=LotjaGi2g1v0125700.1.CDS.14;Parent=LotjaGi2g1v0125700.1
LjG1.1_chr2	PGSB	exon	46090641	46090724	.	-	.	ID=LotjaGi2g1v0125700.1.exon.15;Parent=LotjaGi2g1v0125700.1
LjG1.1_chr2	PGSB	CDS	46090641	46090724	.	-	0	ID=LotjaGi2g1v0125700.1.CDS.15;Parent=LotjaGi2g1v0125700.1
LjG1.1_chr2	PGSB	exon	46090852	46090971	.	-	.	ID=LotjaGi2g1v0125700.1.exon.16;Parent=LotjaGi2g1v0125700.1
LjG1.1_chr2	PGSB	CDS	46090852	46090971	.	-	0	ID=LotjaGi2g1v0125700.1.CDS.16;Parent=LotjaGi2g1v0125700.1
LjG1.1_chr2	PGSB	exon	46091106	46091195	.	-	.	ID=LotjaGi2g1v0125700.1.exon.17;Parent=LotjaGi2g1v0125700.1
LjG1.1_chr2	PGSB	CDS	46091106	46091195	.	-	0	ID=LotjaGi2g1v0125700.1.CDS.17;Parent=LotjaGi2g1v0125700.1
LjG1.1_chr2	PGSB	exon	46091321	46091442	.	-	.	ID=LotjaGi2g1v0125700.1.exon.18;Parent=LotjaGi2g1v0125700.1
LjG1.1_chr2	PGSB	CDS	46091321	46091442	.	-	2	ID=LotjaGi2g1v0125700.1.CDS.18;Parent=LotjaGi2g1v0125700.1
LjG1.1_chr2	PGSB	exon	46091526	46091560	.	-	.	ID=LotjaGi2g1v0125700.1.exon.19;Parent=LotjaGi2g1v0125700.1
LjG1.1_chr2	PGSB	CDS	46091526	46091560	.	-	1	ID=LotjaGi2g1v0125700.1.CDS.19;Parent=LotjaGi2g1v0125700.1
LjG1.1_chr2	PGSB	CDS	46091642	46091901	.	-	0	ID=LotjaGi2g1v0125700.1.CDS.20;Parent=LotjaGi2g1v0125700.1
LjG1.1_chr2	PGSB	exon	46091642	46092124	.	-	.	ID=LotjaGi2g1v0125700.1.exon.20;Parent=LotjaGi2g1v0125700.1
LjG1.1_chr2	PGSB	five_prime_UTR	46091902	46092124	.	-	.	ID=LotjaGi2g1v0125700.1.five_prime_UTR.2;Parent=LotjaGi2g1v0125700.1
###
LjG1.1_chr2	PGSB	gene	46114297	46116844	.	+	.	ID=LotjaGi2g1v0125800_LC
LjG1.1_chr2	PGSB	five_prime_UTR	46114297	46115328	.	+	.	ID=LotjaGi2g1v0125800_LC.1.five_prime_UTR.1;Parent=LotjaGi2g1v0125800_LC.1
LjG1.1_chr2	PGSB	exon	46114297	46115541	.	+	.	ID=LotjaGi2g1v0125800_LC.1.exon.1;Parent=LotjaGi2g1v0125800_LC.1
LjG1.1_chr2	PGSB	CDS	46114351	46115541	.	+	0	ID=LotjaGi2g1v0125800_LC.1.CDS.1;Parent=LotjaGi2g1v0125800_LC.1
LjG1.1_chr2	PGSB	CDS	46115618	46116397	.	+	0	ID=LotjaGi2g1v0125800_LC.1.CDS.2;Parent=LotjaGi2g1v0125800_LC.1
LjG1.1_chr2	PGSB	exon	46115618	46116844	.	+	.	ID=LotjaGi2g1v0125800_LC.1.exon.2;Parent=LotjaGi2g1v0125800_LC.1
LjG1.1_chr2	PGSB	three_prime_UTR	46116398	46116844	.	+	.	ID=LotjaGi2g1v0125800_LC.1.three_prime_UTR.2;Parent=LotjaGi2g1v0125800_LC.1
###
LjG1.1_chr2	PGSB	gene	46117031	46125825	.	-	.	ID=LotjaGi2g1v0125900
LjG1.1_chr2	PGSB	three_prime_UTR	46117031	46123216	.	-	.	ID=LotjaGi2g1v0125900.1.three_prime_UTR.1;Parent=LotjaGi2g1v0125900.1
LjG1.1_chr2	PGSB	exon	46117031	46123293	.	-	.	ID=LotjaGi2g1v0125900.1.exon.1;Parent=LotjaGi2g1v0125900.1
LjG1.1_chr2	PGSB	CDS	46123217	46123293	.	-	2	ID=LotjaGi2g1v0125900.1.CDS.1;Parent=LotjaGi2g1v0125900.1
LjG1.1_chr2	PGSB	exon	46123586	46123673	.	-	.	ID=LotjaGi2g1v0125900.1.exon.2;Parent=LotjaGi2g1v0125900.1
LjG1.1_chr2	PGSB	CDS	46123586	46123673	.	-	0	ID=LotjaGi2g1v0125900.1.CDS.2;Parent=LotjaGi2g1v0125900.1
LjG1.1_chr2	PGSB	exon	46123765	46123863	.	-	.	ID=LotjaGi2g1v0125900.1.exon.3;Parent=LotjaGi2g1v0125900.1
LjG1.1_chr2	PGSB	CDS	46123765	46123863	.	-	0	ID=LotjaGi2g1v0125900.1.CDS.3;Parent=LotjaGi2g1v0125900.1
LjG1.1_chr2	PGSB	exon	46124134	46124238	.	-	.	ID=LotjaGi2g1v0125900.1.exon.4;Parent=LotjaGi2g1v0125900.1
LjG1.1_chr2	PGSB	CDS	46124134	46124238	.	-	0	ID=LotjaGi2g1v0125900.1.CDS.4;Parent=LotjaGi2g1v0125900.1
LjG1.1_chr2	PGSB	exon	46124336	46124405	.	-	.	ID=LotjaGi2g1v0125900.1.exon.5;Parent=LotjaGi2g1v0125900.1
LjG1.1_chr2	PGSB	CDS	46124336	46124405	.	-	1	ID=LotjaGi2g1v0125900.1.CDS.5;Parent=LotjaGi2g1v0125900.1
LjG1.1_chr2	PGSB	exon	46124492	46124588	.	-	.	ID=LotjaGi2g1v0125900.1.exon.6;Parent=LotjaGi2g1v0125900.1
LjG1.1_chr2	PGSB	CDS	46124492	46124588	.	-	2	ID=LotjaGi2g1v0125900.1.CDS.6;Parent=LotjaGi2g1v0125900.1
LjG1.1_chr2	PGSB	exon	46124716	46124857	.	-	.	ID=LotjaGi2g1v0125900.1.exon.7;Parent=LotjaGi2g1v0125900.1
LjG1.1_chr2	PGSB	CDS	46124716	46124857	.	-	0	ID=LotjaGi2g1v0125900.1.CDS.7;Parent=LotjaGi2g1v0125900.1
LjG1.1_chr2	PGSB	CDS	46125301	46125441	.	-	0	ID=LotjaGi2g1v0125900.1.CDS.8;Parent=LotjaGi2g1v0125900.1
LjG1.1_chr2	PGSB	exon	46125301	46125467	.	-	.	ID=LotjaGi2g1v0125900.1.exon.8;Parent=LotjaGi2g1v0125900.1
LjG1.1_chr2	PGSB	five_prime_UTR	46125442	46125467	.	-	.	ID=LotjaGi2g1v0125900.1.five_prime_UTR.2;Parent=LotjaGi2g1v0125900.1
LjG1.1_chr2	PGSB	exon	46125649	46125825	.	-	.	ID=LotjaGi2g1v0125900.1.exon.9;Parent=LotjaGi2g1v0125900.1
LjG1.1_chr2	PGSB	five_prime_UTR	46125649	46125825	.	-	.	ID=LotjaGi2g1v0125900.1.five_prime_UTR.3;Parent=LotjaGi2g1v0125900.1
###
LjG1.1_chr2	PGSB	gene	46217482	46222017	.	-	.	ID=LotjaGi2g1v0126000
LjG1.1_chr2	PGSB	three_prime_UTR	46217482	46217710	.	-	.	ID=LotjaGi2g1v0126000.1.three_prime_UTR.1;Parent=LotjaGi2g1v0126000.1
LjG1.1_chr2	PGSB	exon	46217482	46217795	.	-	.	ID=LotjaGi2g1v0126000.1.exon.1;Parent=LotjaGi2g1v0126000.1
LjG1.1_chr2	PGSB	CDS	46217711	46217795	.	-	1	ID=LotjaGi2g1v0126000.1.CDS.1;Parent=LotjaGi2g1v0126000.1
LjG1.1_chr2	PGSB	exon	46217894	46217940	.	-	.	ID=LotjaGi2g1v0126000.1.exon.2;Parent=LotjaGi2g1v0126000.1
LjG1.1_chr2	PGSB	CDS	46217894	46217940	.	-	0	ID=LotjaGi2g1v0126000.1.CDS.2;Parent=LotjaGi2g1v0126000.1
LjG1.1_chr2	PGSB	exon	46218328	46218587	.	-	.	ID=LotjaGi2g1v0126000.1.exon.3;Parent=LotjaGi2g1v0126000.1
LjG1.1_chr2	PGSB	CDS	46218328	46218587	.	-	2	ID=LotjaGi2g1v0126000.1.CDS.3;Parent=LotjaGi2g1v0126000.1
LjG1.1_chr2	PGSB	exon	46218690	46218868	.	-	.	ID=LotjaGi2g1v0126000.1.exon.4;Parent=LotjaGi2g1v0126000.1
LjG1.1_chr2	PGSB	CDS	46218690	46218868	.	-	1	ID=LotjaGi2g1v0126000.1.CDS.4;Parent=LotjaGi2g1v0126000.1
LjG1.1_chr2	PGSB	exon	46219002	46219075	.	-	.	ID=LotjaGi2g1v0126000.1.exon.5;Parent=LotjaGi2g1v0126000.1
LjG1.1_chr2	PGSB	CDS	46219002	46219075	.	-	0	ID=LotjaGi2g1v0126000.1.CDS.5;Parent=LotjaGi2g1v0126000.1
LjG1.1_chr2	PGSB	exon	46219564	46219651	.	-	.	ID=LotjaGi2g1v0126000.1.exon.6;Parent=LotjaGi2g1v0126000.1
LjG1.1_chr2	PGSB	CDS	46219564	46219651	.	-	1	ID=LotjaGi2g1v0126000.1.CDS.6;Parent=LotjaGi2g1v0126000.1
LjG1.1_chr2	PGSB	exon	46219736	46219875	.	-	.	ID=LotjaGi2g1v0126000.1.exon.7;Parent=LotjaGi2g1v0126000.1
LjG1.1_chr2	PGSB	CDS	46219736	46219875	.	-	0	ID=LotjaGi2g1v0126000.1.CDS.7;Parent=LotjaGi2g1v0126000.1
LjG1.1_chr2	PGSB	exon	46219955	46220041	.	-	.	ID=LotjaGi2g1v0126000.1.exon.8;Parent=LotjaGi2g1v0126000.1
LjG1.1_chr2	PGSB	CDS	46219955	46220041	.	-	0	ID=LotjaGi2g1v0126000.1.CDS.8;Parent=LotjaGi2g1v0126000.1
LjG1.1_chr2	PGSB	exon	46220461	46220574	.	-	.	ID=LotjaGi2g1v0126000.1.exon.9;Parent=LotjaGi2g1v0126000.1
LjG1.1_chr2	PGSB	CDS	46220461	46220574	.	-	0	ID=LotjaGi2g1v0126000.1.CDS.9;Parent=LotjaGi2g1v0126000.1
LjG1.1_chr2	PGSB	exon	46220658	46220741	.	-	.	ID=LotjaGi2g1v0126000.1.exon.10;Parent=LotjaGi2g1v0126000.1
LjG1.1_chr2	PGSB	CDS	46220658	46220741	.	-	0	ID=LotjaGi2g1v0126000.1.CDS.10;Parent=LotjaGi2g1v0126000.1
LjG1.1_chr2	PGSB	exon	46221485	46221561	.	-	.	ID=LotjaGi2g1v0126000.1.exon.11;Parent=LotjaGi2g1v0126000.1
LjG1.1_chr2	PGSB	CDS	46221485	46221561	.	-	2	ID=LotjaGi2g1v0126000.1.CDS.11;Parent=LotjaGi2g1v0126000.1
LjG1.1_chr2	PGSB	CDS	46221649	46221829	.	-	0	ID=LotjaGi2g1v0126000.1.CDS.12;Parent=LotjaGi2g1v0126000.1
LjG1.1_chr2	PGSB	exon	46221649	46222017	.	-	.	ID=LotjaGi2g1v0126000.1.exon.12;Parent=LotjaGi2g1v0126000.1
LjG1.1_chr2	PGSB	five_prime_UTR	46221830	46222017	.	-	.	ID=LotjaGi2g1v0126000.1.five_prime_UTR.2;Parent=LotjaGi2g1v0126000.1
###
LjG1.1_chr2	PGSB	gene	46281114	46281689	.	-	.	ID=LotjaGi2g1v0126100_LC
LjG1.1_chr2	PGSB	three_prime_UTR	46281114	46281186	.	-	.	ID=LotjaGi2g1v0126100_LC.1.three_prime_UTR.1;Parent=LotjaGi2g1v0126100_LC.1
LjG1.1_chr2	PGSB	exon	46281114	46281689	.	-	.	ID=LotjaGi2g1v0126100_LC.1.exon.1;Parent=LotjaGi2g1v0126100_LC.1
LjG1.1_chr2	PGSB	CDS	46281187	46281492	.	-	0	ID=LotjaGi2g1v0126100_LC.1.CDS.1;Parent=LotjaGi2g1v0126100_LC.1
LjG1.1_chr2	PGSB	five_prime_UTR	46281493	46281689	.	-	.	ID=LotjaGi2g1v0126100_LC.1.five_prime_UTR.2;Parent=LotjaGi2g1v0126100_LC.1
###
LjG1.1_chr2	PGSB	gene	46286516	46288114	.	+	.	ID=LotjaGi2g1v0126200_LC
LjG1.1_chr2	PGSB	five_prime_UTR	46286516	46287725	.	+	.	ID=LotjaGi2g1v0126200_LC.1.five_prime_UTR.1;Parent=LotjaGi2g1v0126200_LC.1
LjG1.1_chr2	PGSB	exon	46286516	46288114	.	+	.	ID=LotjaGi2g1v0126200_LC.1.exon.1;Parent=LotjaGi2g1v0126200_LC.1
LjG1.1_chr2	PGSB	CDS	46287726	46288061	.	+	0	ID=LotjaGi2g1v0126200_LC.1.CDS.1;Parent=LotjaGi2g1v0126200_LC.1
LjG1.1_chr2	PGSB	three_prime_UTR	46288062	46288114	.	+	.	ID=LotjaGi2g1v0126200_LC.1.three_prime_UTR.2;Parent=LotjaGi2g1v0126200_LC.1
###
LjG1.1_chr2	PGSB	gene	46317282	46335823	.	+	.	ID=LotjaGi2g1v0126300_LC
LjG1.1_chr2	PGSB	five_prime_UTR	46317282	46317282	.	+	.	ID=LotjaGi2g1v0126300_LC.1.five_prime_UTR.1;Parent=LotjaGi2g1v0126300_LC.1
LjG1.1_chr2	PGSB	exon	46317282	46317501	.	+	.	ID=LotjaGi2g1v0126300_LC.1.exon.1;Parent=LotjaGi2g1v0126300_LC.1
LjG1.1_chr2	PGSB	CDS	46317283	46317501	.	+	0	ID=LotjaGi2g1v0126300_LC.1.CDS.1;Parent=LotjaGi2g1v0126300_LC.1
LjG1.1_chr2	PGSB	exon	46318171	46318286	.	+	.	ID=LotjaGi2g1v0126300_LC.1.exon.2;Parent=LotjaGi2g1v0126300_LC.1
LjG1.1_chr2	PGSB	CDS	46318171	46318286	.	+	0	ID=LotjaGi2g1v0126300_LC.1.CDS.2;Parent=LotjaGi2g1v0126300_LC.1
LjG1.1_chr2	PGSB	exon	46318373	46318478	.	+	.	ID=LotjaGi2g1v0126300_LC.1.exon.3;Parent=LotjaGi2g1v0126300_LC.1
LjG1.1_chr2	PGSB	CDS	46318373	46318478	.	+	1	ID=LotjaGi2g1v0126300_LC.1.CDS.3;Parent=LotjaGi2g1v0126300_LC.1
LjG1.1_chr2	PGSB	CDS	46335363	46335419	.	+	0	ID=LotjaGi2g1v0126300_LC.1.CDS.4;Parent=LotjaGi2g1v0126300_LC.1
LjG1.1_chr2	PGSB	exon	46335363	46335823	.	+	.	ID=LotjaGi2g1v0126300_LC.1.exon.4;Parent=LotjaGi2g1v0126300_LC.1
LjG1.1_chr2	PGSB	three_prime_UTR	46335420	46335823	.	+	.	ID=LotjaGi2g1v0126300_LC.1.three_prime_UTR.2;Parent=LotjaGi2g1v0126300_LC.1
###
LjG1.1_chr2	PGSB	gene	46378018	46379374	.	+	.	ID=LotjaGi2g1v0126400
LjG1.1_chr2	PGSB	five_prime_UTR	46378018	46378175	.	+	.	ID=LotjaGi2g1v0126400.1.five_prime_UTR.1;Parent=LotjaGi2g1v0126400.1
LjG1.1_chr2	PGSB	exon	46378018	46379374	.	+	.	ID=LotjaGi2g1v0126400.1.exon.1;Parent=LotjaGi2g1v0126400.1
LjG1.1_chr2	PGSB	CDS	46378176	46378880	.	+	0	ID=LotjaGi2g1v0126400.1.CDS.1;Parent=LotjaGi2g1v0126400.1
LjG1.1_chr2	PGSB	three_prime_UTR	46378881	46379374	.	+	.	ID=LotjaGi2g1v0126400.1.three_prime_UTR.2;Parent=LotjaGi2g1v0126400.1
###
LjG1.1_chr2	PGSB	gene	46387461	46393570	.	+	.	ID=LotjaGi2g1v0126500
LjG1.1_chr2	PGSB	five_prime_UTR	46387461	46387689	.	+	.	ID=LotjaGi2g1v0126500.1.five_prime_UTR.1;Parent=LotjaGi2g1v0126500.1
LjG1.1_chr2	PGSB	exon	46387461	46387885	.	+	.	ID=LotjaGi2g1v0126500.1.exon.1;Parent=LotjaGi2g1v0126500.1
LjG1.1_chr2	PGSB	CDS	46387690	46387885	.	+	0	ID=LotjaGi2g1v0126500.1.CDS.1;Parent=LotjaGi2g1v0126500.1
LjG1.1_chr2	PGSB	exon	46389047	46389123	.	+	.	ID=LotjaGi2g1v0126500.1.exon.2;Parent=LotjaGi2g1v0126500.1
LjG1.1_chr2	PGSB	CDS	46389047	46389123	.	+	2	ID=LotjaGi2g1v0126500.1.CDS.2;Parent=LotjaGi2g1v0126500.1
LjG1.1_chr2	PGSB	exon	46389372	46389455	.	+	.	ID=LotjaGi2g1v0126500.1.exon.3;Parent=LotjaGi2g1v0126500.1
LjG1.1_chr2	PGSB	CDS	46389372	46389455	.	+	0	ID=LotjaGi2g1v0126500.1.CDS.3;Parent=LotjaGi2g1v0126500.1
LjG1.1_chr2	PGSB	exon	46389584	46389697	.	+	.	ID=LotjaGi2g1v0126500.1.exon.4;Parent=LotjaGi2g1v0126500.1
LjG1.1_chr2	PGSB	CDS	46389584	46389697	.	+	0	ID=LotjaGi2g1v0126500.1.CDS.4;Parent=LotjaGi2g1v0126500.1
LjG1.1_chr2	PGSB	exon	46390232	46390318	.	+	.	ID=LotjaGi2g1v0126500.1.exon.5;Parent=LotjaGi2g1v0126500.1
LjG1.1_chr2	PGSB	CDS	46390232	46390318	.	+	0	ID=LotjaGi2g1v0126500.1.CDS.5;Parent=LotjaGi2g1v0126500.1
LjG1.1_chr2	PGSB	exon	46390387	46390526	.	+	.	ID=LotjaGi2g1v0126500.1.exon.6;Parent=LotjaGi2g1v0126500.1
LjG1.1_chr2	PGSB	CDS	46390387	46390526	.	+	0	ID=LotjaGi2g1v0126500.1.CDS.6;Parent=LotjaGi2g1v0126500.1
LjG1.1_chr2	PGSB	exon	46390605	46390692	.	+	.	ID=LotjaGi2g1v0126500.1.exon.7;Parent=LotjaGi2g1v0126500.1
LjG1.1_chr2	PGSB	CDS	46390605	46390692	.	+	1	ID=LotjaGi2g1v0126500.1.CDS.7;Parent=LotjaGi2g1v0126500.1
LjG1.1_chr2	PGSB	exon	46391183	46391256	.	+	.	ID=LotjaGi2g1v0126500.1.exon.8;Parent=LotjaGi2g1v0126500.1
LjG1.1_chr2	PGSB	CDS	46391183	46391256	.	+	0	ID=LotjaGi2g1v0126500.1.CDS.8;Parent=LotjaGi2g1v0126500.1
LjG1.1_chr2	PGSB	exon	46391498	46391628	.	+	.	ID=LotjaGi2g1v0126500.1.exon.9;Parent=LotjaGi2g1v0126500.1
LjG1.1_chr2	PGSB	CDS	46391498	46391628	.	+	1	ID=LotjaGi2g1v0126500.1.CDS.9;Parent=LotjaGi2g1v0126500.1
LjG1.1_chr2	PGSB	exon	46392136	46392389	.	+	.	ID=LotjaGi2g1v0126500.1.exon.10;Parent=LotjaGi2g1v0126500.1
LjG1.1_chr2	PGSB	CDS	46392136	46392389	.	+	2	ID=LotjaGi2g1v0126500.1.CDS.10;Parent=LotjaGi2g1v0126500.1
LjG1.1_chr2	PGSB	exon	46392808	46392854	.	+	.	ID=LotjaGi2g1v0126500.1.exon.11;Parent=LotjaGi2g1v0126500.1
LjG1.1_chr2	PGSB	CDS	46392808	46392854	.	+	0	ID=LotjaGi2g1v0126500.1.CDS.11;Parent=LotjaGi2g1v0126500.1
LjG1.1_chr2	PGSB	CDS	46392948	46393101	.	+	1	ID=LotjaGi2g1v0126500.1.CDS.12;Parent=LotjaGi2g1v0126500.1
LjG1.1_chr2	PGSB	exon	46392948	46393570	.	+	.	ID=LotjaGi2g1v0126500.1.exon.12;Parent=LotjaGi2g1v0126500.1
LjG1.1_chr2	PGSB	three_prime_UTR	46393102	46393570	.	+	.	ID=LotjaGi2g1v0126500.1.three_prime_UTR.2;Parent=LotjaGi2g1v0126500.1
###
LjG1.1_chr2	PGSB	gene	46456363	46468364	.	-	.	ID=LotjaGi2g1v0126600
LjG1.1_chr2	PGSB	three_prime_UTR	46456363	46458657	.	-	.	ID=LotjaGi2g1v0126600.1.three_prime_UTR.1;Parent=LotjaGi2g1v0126600.1
LjG1.1_chr2	PGSB	exon	46456363	46458867	.	-	.	ID=LotjaGi2g1v0126600.1.exon.1;Parent=LotjaGi2g1v0126600.1
LjG1.1_chr2	PGSB	CDS	46458658	46458867	.	-	0	ID=LotjaGi2g1v0126600.1.CDS.1;Parent=LotjaGi2g1v0126600.1
LjG1.1_chr2	PGSB	exon	46465783	46465999	.	-	.	ID=LotjaGi2g1v0126600.1.exon.2;Parent=LotjaGi2g1v0126600.1
LjG1.1_chr2	PGSB	CDS	46465783	46465999	.	-	1	ID=LotjaGi2g1v0126600.1.CDS.2;Parent=LotjaGi2g1v0126600.1
LjG1.1_chr2	PGSB	exon	46466144	46466319	.	-	.	ID=LotjaGi2g1v0126600.1.exon.3;Parent=LotjaGi2g1v0126600.1
LjG1.1_chr2	PGSB	CDS	46466144	46466319	.	-	0	ID=LotjaGi2g1v0126600.1.CDS.3;Parent=LotjaGi2g1v0126600.1
LjG1.1_chr2	PGSB	exon	46466387	46466565	.	-	.	ID=LotjaGi2g1v0126600.1.exon.4;Parent=LotjaGi2g1v0126600.1
LjG1.1_chr2	PGSB	CDS	46466387	46466565	.	-	2	ID=LotjaGi2g1v0126600.1.CDS.4;Parent=LotjaGi2g1v0126600.1
LjG1.1_chr2	PGSB	exon	46467266	46467418	.	-	.	ID=LotjaGi2g1v0126600.1.exon.5;Parent=LotjaGi2g1v0126600.1
LjG1.1_chr2	PGSB	CDS	46467266	46467418	.	-	2	ID=LotjaGi2g1v0126600.1.CDS.5;Parent=LotjaGi2g1v0126600.1
LjG1.1_chr2	PGSB	CDS	46467744	46467948	.	-	0	ID=LotjaGi2g1v0126600.1.CDS.6;Parent=LotjaGi2g1v0126600.1
LjG1.1_chr2	PGSB	exon	46467744	46467957	.	-	.	ID=LotjaGi2g1v0126600.1.exon.6;Parent=LotjaGi2g1v0126600.1
LjG1.1_chr2	PGSB	five_prime_UTR	46467949	46467957	.	-	.	ID=LotjaGi2g1v0126600.1.five_prime_UTR.2;Parent=LotjaGi2g1v0126600.1
LjG1.1_chr2	PGSB	exon	46468246	46468364	.	-	.	ID=LotjaGi2g1v0126600.1.exon.7;Parent=LotjaGi2g1v0126600.1
LjG1.1_chr2	PGSB	five_prime_UTR	46468246	46468364	.	-	.	ID=LotjaGi2g1v0126600.1.five_prime_UTR.3;Parent=LotjaGi2g1v0126600.1
###
LjG1.1_chr2	PGSB	gene	46507667	46512070	.	-	.	ID=LotjaGi2g1v0126700
LjG1.1_chr2	PGSB	three_prime_UTR	46507667	46507913	.	-	.	ID=LotjaGi2g1v0126700.1.three_prime_UTR.1;Parent=LotjaGi2g1v0126700.1
LjG1.1_chr2	PGSB	exon	46507667	46508528	.	-	.	ID=LotjaGi2g1v0126700.1.exon.1;Parent=LotjaGi2g1v0126700.1
LjG1.1_chr2	PGSB	CDS	46507914	46508528	.	-	0	ID=LotjaGi2g1v0126700.1.CDS.1;Parent=LotjaGi2g1v0126700.1
LjG1.1_chr2	PGSB	exon	46511002	46511187	.	-	.	ID=LotjaGi2g1v0126700.1.exon.2;Parent=LotjaGi2g1v0126700.1
LjG1.1_chr2	PGSB	CDS	46511002	46511187	.	-	0	ID=LotjaGi2g1v0126700.1.CDS.2;Parent=LotjaGi2g1v0126700.1
LjG1.1_chr2	PGSB	CDS	46511646	46511900	.	-	0	ID=LotjaGi2g1v0126700.1.CDS.3;Parent=LotjaGi2g1v0126700.1
LjG1.1_chr2	PGSB	exon	46511646	46512070	.	-	.	ID=LotjaGi2g1v0126700.1.exon.3;Parent=LotjaGi2g1v0126700.1
LjG1.1_chr2	PGSB	five_prime_UTR	46511901	46512070	.	-	.	ID=LotjaGi2g1v0126700.1.five_prime_UTR.2;Parent=LotjaGi2g1v0126700.1
###
LjG1.1_chr2	PGSB	gene	46515234	46515745	.	-	.	ID=LotjaGi2g1v0126800_LC
LjG1.1_chr2	PGSB	three_prime_UTR	46515234	46515249	.	-	.	ID=LotjaGi2g1v0126800_LC.1.three_prime_UTR.1;Parent=LotjaGi2g1v0126800_LC.1
LjG1.1_chr2	PGSB	exon	46515234	46515745	.	-	.	ID=LotjaGi2g1v0126800_LC.1.exon.1;Parent=LotjaGi2g1v0126800_LC.1
LjG1.1_chr2	PGSB	CDS	46515250	46515606	.	-	0	ID=LotjaGi2g1v0126800_LC.1.CDS.1;Parent=LotjaGi2g1v0126800_LC.1
LjG1.1_chr2	PGSB	five_prime_UTR	46515607	46515745	.	-	.	ID=LotjaGi2g1v0126800_LC.1.five_prime_UTR.2;Parent=LotjaGi2g1v0126800_LC.1
###
LjG1.1_chr2	PGSB	gene	46522935	46523952	.	-	.	ID=LotjaGi2g1v0126900_LC
LjG1.1_chr2	PGSB	three_prime_UTR	46522935	46522936	.	-	.	ID=LotjaGi2g1v0126900_LC.1.three_prime_UTR.1;Parent=LotjaGi2g1v0126900_LC.1
LjG1.1_chr2	PGSB	exon	46522935	46523952	.	-	.	ID=LotjaGi2g1v0126900_LC.1.exon.1;Parent=LotjaGi2g1v0126900_LC.1
LjG1.1_chr2	PGSB	CDS	46522937	46523341	.	-	0	ID=LotjaGi2g1v0126900_LC.1.CDS.1;Parent=LotjaGi2g1v0126900_LC.1
LjG1.1_chr2	PGSB	five_prime_UTR	46523342	46523952	.	-	.	ID=LotjaGi2g1v0126900_LC.1.five_prime_UTR.2;Parent=LotjaGi2g1v0126900_LC.1
###
LjG1.1_chr2	PGSB	gene	46539960	46540589	.	-	.	ID=LotjaGi2g1v0127000_LC
LjG1.1_chr2	PGSB	three_prime_UTR	46539960	46540210	.	-	.	ID=LotjaGi2g1v0127000_LC.2.three_prime_UTR.1;Parent=LotjaGi2g1v0127000_LC.2
LjG1.1_chr2	PGSB	exon	46539960	46540589	.	-	.	ID=LotjaGi2g1v0127000_LC.2.exon.1;Parent=LotjaGi2g1v0127000_LC.2
LjG1.1_chr2	PGSB	CDS	46540211	46540588	.	-	0	ID=LotjaGi2g1v0127000_LC.2.CDS.1;Parent=LotjaGi2g1v0127000_LC.2
LjG1.1_chr2	PGSB	five_prime_UTR	46540589	46540589	.	-	.	ID=LotjaGi2g1v0127000_LC.2.five_prime_UTR.2;Parent=LotjaGi2g1v0127000_LC.2
###
LjG1.1_chr2	PGSB	gene	46671612	46681563	.	+	.	ID=LotjaGi2g1v0127100
LjG1.1_chr2	PGSB	five_prime_UTR	46671612	46672051	.	+	.	ID=LotjaGi2g1v0127100.1.five_prime_UTR.1;Parent=LotjaGi2g1v0127100.1
LjG1.1_chr2	PGSB	exon	46671612	46672093	.	+	.	ID=LotjaGi2g1v0127100.1.exon.1;Parent=LotjaGi2g1v0127100.1
LjG1.1_chr2	PGSB	CDS	46672052	46672093	.	+	0	ID=LotjaGi2g1v0127100.1.CDS.1;Parent=LotjaGi2g1v0127100.1
LjG1.1_chr2	PGSB	exon	46676582	46676767	.	+	.	ID=LotjaGi2g1v0127100.1.exon.2;Parent=LotjaGi2g1v0127100.1
LjG1.1_chr2	PGSB	CDS	46676582	46676767	.	+	0	ID=LotjaGi2g1v0127100.1.CDS.2;Parent=LotjaGi2g1v0127100.1
LjG1.1_chr2	PGSB	exon	46678678	46678983	.	+	.	ID=LotjaGi2g1v0127100.1.exon.3;Parent=LotjaGi2g1v0127100.1
LjG1.1_chr2	PGSB	CDS	46678678	46678983	.	+	0	ID=LotjaGi2g1v0127100.1.CDS.3;Parent=LotjaGi2g1v0127100.1
LjG1.1_chr2	PGSB	exon	46679105	46679338	.	+	.	ID=LotjaGi2g1v0127100.1.exon.4;Parent=LotjaGi2g1v0127100.1
LjG1.1_chr2	PGSB	CDS	46679105	46679338	.	+	0	ID=LotjaGi2g1v0127100.1.CDS.4;Parent=LotjaGi2g1v0127100.1
LjG1.1_chr2	PGSB	CDS	46679899	46680390	.	+	0	ID=LotjaGi2g1v0127100.1.CDS.5;Parent=LotjaGi2g1v0127100.1
LjG1.1_chr2	PGSB	exon	46679899	46681563	.	+	.	ID=LotjaGi2g1v0127100.1.exon.5;Parent=LotjaGi2g1v0127100.1
LjG1.1_chr2	PGSB	three_prime_UTR	46680391	46681563	.	+	.	ID=LotjaGi2g1v0127100.1.three_prime_UTR.2;Parent=LotjaGi2g1v0127100.1
###
LjG1.1_chr2	PGSB	gene	46696815	46697974	.	+	.	ID=LotjaGi2g1v0127200
LjG1.1_chr2	PGSB	five_prime_UTR	46696815	46697122	.	+	.	ID=LotjaGi2g1v0127200.1.five_prime_UTR.1;Parent=LotjaGi2g1v0127200.1
LjG1.1_chr2	PGSB	exon	46696815	46697974	.	+	.	ID=LotjaGi2g1v0127200.1.exon.1;Parent=LotjaGi2g1v0127200.1
LjG1.1_chr2	PGSB	CDS	46697123	46697647	.	+	0	ID=LotjaGi2g1v0127200.1.CDS.1;Parent=LotjaGi2g1v0127200.1
LjG1.1_chr2	PGSB	three_prime_UTR	46697648	46697974	.	+	.	ID=LotjaGi2g1v0127200.1.three_prime_UTR.2;Parent=LotjaGi2g1v0127200.1
###
LjG1.1_chr2	PGSB	gene	46701274	46706808	.	+	.	ID=LotjaGi2g1v0127300_LC
LjG1.1_chr2	PGSB	exon	46701274	46701640	.	+	.	ID=LotjaGi2g1v0127300_LC.1.exon.1;Parent=LotjaGi2g1v0127300_LC.1
LjG1.1_chr2	PGSB	five_prime_UTR	46701274	46701640	.	+	.	ID=LotjaGi2g1v0127300_LC.1.five_prime_UTR.1;Parent=LotjaGi2g1v0127300_LC.1
LjG1.1_chr2	PGSB	exon	46701770	46701859	.	+	.	ID=LotjaGi2g1v0127300_LC.1.exon.2;Parent=LotjaGi2g1v0127300_LC.1
LjG1.1_chr2	PGSB	five_prime_UTR	46701770	46701859	.	+	.	ID=LotjaGi2g1v0127300_LC.1.five_prime_UTR.2;Parent=LotjaGi2g1v0127300_LC.1
LjG1.1_chr2	PGSB	five_prime_UTR	46702757	46703909	.	+	.	ID=LotjaGi2g1v0127300_LC.1.five_prime_UTR.3;Parent=LotjaGi2g1v0127300_LC.1
LjG1.1_chr2	PGSB	exon	46702757	46705070	.	+	.	ID=LotjaGi2g1v0127300_LC.1.exon.3;Parent=LotjaGi2g1v0127300_LC.1
LjG1.1_chr2	PGSB	CDS	46703910	46704701	.	+	0	ID=LotjaGi2g1v0127300_LC.1.CDS.1;Parent=LotjaGi2g1v0127300_LC.1
LjG1.1_chr2	PGSB	three_prime_UTR	46704702	46705070	.	+	.	ID=LotjaGi2g1v0127300_LC.1.three_prime_UTR.4;Parent=LotjaGi2g1v0127300_LC.1
LjG1.1_chr2	PGSB	exon	46705149	46705225	.	+	.	ID=LotjaGi2g1v0127300_LC.1.exon.4;Parent=LotjaGi2g1v0127300_LC.1
LjG1.1_chr2	PGSB	three_prime_UTR	46705149	46705225	.	+	.	ID=LotjaGi2g1v0127300_LC.1.three_prime_UTR.5;Parent=LotjaGi2g1v0127300_LC.1
LjG1.1_chr2	PGSB	exon	46705985	46706227	.	+	.	ID=LotjaGi2g1v0127300_LC.1.exon.5;Parent=LotjaGi2g1v0127300_LC.1
LjG1.1_chr2	PGSB	three_prime_UTR	46705985	46706227	.	+	.	ID=LotjaGi2g1v0127300_LC.1.three_prime_UTR.6;Parent=LotjaGi2g1v0127300_LC.1
###
LjG1.1_chr2	PGSB	gene	46750455	46751251	.	+	.	ID=LotjaGi2g1v0127400
LjG1.1_chr2	PGSB	five_prime_UTR	46750455	46750547	.	+	.	ID=LotjaGi2g1v0127400.1.five_prime_UTR.1;Parent=LotjaGi2g1v0127400.1
LjG1.1_chr2	PGSB	exon	46750455	46751251	.	+	.	ID=LotjaGi2g1v0127400.1.exon.1;Parent=LotjaGi2g1v0127400.1
LjG1.1_chr2	PGSB	CDS	46750548	46751081	.	+	0	ID=LotjaGi2g1v0127400.1.CDS.1;Parent=LotjaGi2g1v0127400.1
LjG1.1_chr2	PGSB	three_prime_UTR	46751082	46751251	.	+	.	ID=LotjaGi2g1v0127400.1.three_prime_UTR.2;Parent=LotjaGi2g1v0127400.1
###
LjG1.1_chr2	PGSB	gene	46783590	46784372	.	+	.	ID=LotjaGi2g1v0127500
LjG1.1_chr2	PGSB	five_prime_UTR	46783590	46783632	.	+	.	ID=LotjaGi2g1v0127500.1.five_prime_UTR.1;Parent=LotjaGi2g1v0127500.1
LjG1.1_chr2	PGSB	exon	46783590	46784372	.	+	.	ID=LotjaGi2g1v0127500.1.exon.1;Parent=LotjaGi2g1v0127500.1
LjG1.1_chr2	PGSB	CDS	46783633	46784166	.	+	0	ID=LotjaGi2g1v0127500.1.CDS.1;Parent=LotjaGi2g1v0127500.1
LjG1.1_chr2	PGSB	three_prime_UTR	46784167	46784372	.	+	.	ID=LotjaGi2g1v0127500.1.three_prime_UTR.2;Parent=LotjaGi2g1v0127500.1
###
LjG1.1_chr2	PGSB	gene	46835919	46836707	.	+	.	ID=LotjaGi2g1v0127600
LjG1.1_chr2	PGSB	five_prime_UTR	46835919	46835961	.	+	.	ID=LotjaGi2g1v0127600.1.five_prime_UTR.1;Parent=LotjaGi2g1v0127600.1
LjG1.1_chr2	PGSB	exon	46835919	46836707	.	+	.	ID=LotjaGi2g1v0127600.1.exon.1;Parent=LotjaGi2g1v0127600.1
LjG1.1_chr2	PGSB	CDS	46835962	46836495	.	+	0	ID=LotjaGi2g1v0127600.1.CDS.1;Parent=LotjaGi2g1v0127600.1
LjG1.1_chr2	PGSB	three_prime_UTR	46836496	46836707	.	+	.	ID=LotjaGi2g1v0127600.1.three_prime_UTR.2;Parent=LotjaGi2g1v0127600.1
###
LjG1.1_chr2	PGSB	gene	46867821	46868634	.	+	.	ID=LotjaGi2g1v0127700_LC
LjG1.1_chr2	PGSB	five_prime_UTR	46867821	46867821	.	+	.	ID=LotjaGi2g1v0127700_LC.1.five_prime_UTR.1;Parent=LotjaGi2g1v0127700_LC.1
LjG1.1_chr2	PGSB	exon	46867821	46868634	.	+	.	ID=LotjaGi2g1v0127700_LC.1.exon.1;Parent=LotjaGi2g1v0127700_LC.1
LjG1.1_chr2	PGSB	CDS	46867822	46868634	.	+	0	ID=LotjaGi2g1v0127700_LC.1.CDS.1;Parent=LotjaGi2g1v0127700_LC.1
###
LjG1.1_chr2	PGSB	gene	46906090	46906643	.	+	.	ID=LotjaGi2g1v0127800
LjG1.1_chr2	PGSB	five_prime_UTR	46906090	46906127	.	+	.	ID=LotjaGi2g1v0127800.1.five_prime_UTR.1;Parent=LotjaGi2g1v0127800.1
LjG1.1_chr2	PGSB	exon	46906090	46906643	.	+	.	ID=LotjaGi2g1v0127800.1.exon.1;Parent=LotjaGi2g1v0127800.1
LjG1.1_chr2	PGSB	CDS	46906128	46906559	.	+	0	ID=LotjaGi2g1v0127800.1.CDS.1;Parent=LotjaGi2g1v0127800.1
LjG1.1_chr2	PGSB	three_prime_UTR	46906560	46906643	.	+	.	ID=LotjaGi2g1v0127800.1.three_prime_UTR.2;Parent=LotjaGi2g1v0127800.1
###
LjG1.1_chr2	PGSB	gene	46926014	46926704	.	+	.	ID=LotjaGi2g1v0127900
LjG1.1_chr2	PGSB	five_prime_UTR	46926014	46926052	.	+	.	ID=LotjaGi2g1v0127900.1.five_prime_UTR.1;Parent=LotjaGi2g1v0127900.1
LjG1.1_chr2	PGSB	exon	46926014	46926704	.	+	.	ID=LotjaGi2g1v0127900.1.exon.1;Parent=LotjaGi2g1v0127900.1
LjG1.1_chr2	PGSB	CDS	46926053	46926586	.	+	0	ID=LotjaGi2g1v0127900.1.CDS.1;Parent=LotjaGi2g1v0127900.1
LjG1.1_chr2	PGSB	three_prime_UTR	46926587	46926704	.	+	.	ID=LotjaGi2g1v0127900.1.three_prime_UTR.2;Parent=LotjaGi2g1v0127900.1
###
LjG1.1_chr2	PGSB	gene	46940169	46945007	.	-	.	ID=LotjaGi2g1v0128000_LC
LjG1.1_chr2	PGSB	three_prime_UTR	46940169	46940500	.	-	.	ID=LotjaGi2g1v0128000_LC.2.three_prime_UTR.1;Parent=LotjaGi2g1v0128000_LC.2
LjG1.1_chr2	PGSB	exon	46940169	46942053	.	-	.	ID=LotjaGi2g1v0128000_LC.2.exon.1;Parent=LotjaGi2g1v0128000_LC.2
LjG1.1_chr2	PGSB	CDS	46940501	46941112	.	-	0	ID=LotjaGi2g1v0128000_LC.2.CDS.1;Parent=LotjaGi2g1v0128000_LC.2
LjG1.1_chr2	PGSB	five_prime_UTR	46941113	46942053	.	-	.	ID=LotjaGi2g1v0128000_LC.2.five_prime_UTR.2;Parent=LotjaGi2g1v0128000_LC.2
LjG1.1_chr2	PGSB	exon	46942225	46945007	.	-	.	ID=LotjaGi2g1v0128000_LC.2.exon.2;Parent=LotjaGi2g1v0128000_LC.2
LjG1.1_chr2	PGSB	five_prime_UTR	46942225	46945007	.	-	.	ID=LotjaGi2g1v0128000_LC.2.five_prime_UTR.3;Parent=LotjaGi2g1v0128000_LC.2
###
LjG1.1_chr2	PGSB	gene	46948122	46953167	.	+	.	ID=LotjaGi2g1v0128100
LjG1.1_chr2	PGSB	five_prime_UTR	46948122	46948423	.	+	.	ID=LotjaGi2g1v0128100.1.five_prime_UTR.1;Parent=LotjaGi2g1v0128100.1
LjG1.1_chr2	PGSB	exon	46948122	46948426	.	+	.	ID=LotjaGi2g1v0128100.1.exon.1;Parent=LotjaGi2g1v0128100.1
LjG1.1_chr2	PGSB	CDS	46948424	46948426	.	+	0	ID=LotjaGi2g1v0128100.1.CDS.1;Parent=LotjaGi2g1v0128100.1
LjG1.1_chr2	PGSB	exon	46948945	46949032	.	+	.	ID=LotjaGi2g1v0128100.1.exon.2;Parent=LotjaGi2g1v0128100.1
LjG1.1_chr2	PGSB	CDS	46948945	46949032	.	+	0	ID=LotjaGi2g1v0128100.1.CDS.2;Parent=LotjaGi2g1v0128100.1
LjG1.1_chr2	PGSB	exon	46951843	46951976	.	+	.	ID=LotjaGi2g1v0128100.1.exon.3;Parent=LotjaGi2g1v0128100.1
LjG1.1_chr2	PGSB	CDS	46951843	46951976	.	+	2	ID=LotjaGi2g1v0128100.1.CDS.3;Parent=LotjaGi2g1v0128100.1
LjG1.1_chr2	PGSB	CDS	46952064	46952186	.	+	0	ID=LotjaGi2g1v0128100.1.CDS.4;Parent=LotjaGi2g1v0128100.1
LjG1.1_chr2	PGSB	exon	46952064	46953167	.	+	.	ID=LotjaGi2g1v0128100.1.exon.4;Parent=LotjaGi2g1v0128100.1
LjG1.1_chr2	PGSB	three_prime_UTR	46952187	46953167	.	+	.	ID=LotjaGi2g1v0128100.1.three_prime_UTR.2;Parent=LotjaGi2g1v0128100.1
###
LjG1.1_chr2	PGSB	gene	46967377	46979606	.	-	.	ID=LotjaGi2g1v0128200
LjG1.1_chr2	PGSB	three_prime_UTR	46967377	46967958	.	-	.	ID=LotjaGi2g1v0128200.1.three_prime_UTR.1;Parent=LotjaGi2g1v0128200.1
LjG1.1_chr2	PGSB	exon	46967377	46968728	.	-	.	ID=LotjaGi2g1v0128200.1.exon.1;Parent=LotjaGi2g1v0128200.1
LjG1.1_chr2	PGSB	CDS	46967959	46968728	.	-	2	ID=LotjaGi2g1v0128200.1.CDS.1;Parent=LotjaGi2g1v0128200.1
LjG1.1_chr2	PGSB	CDS	46969685	46970183	.	-	0	ID=LotjaGi2g1v0128200.1.CDS.2;Parent=LotjaGi2g1v0128200.1
LjG1.1_chr2	PGSB	exon	46969685	46970208	.	-	.	ID=LotjaGi2g1v0128200.1.exon.2;Parent=LotjaGi2g1v0128200.1
LjG1.1_chr2	PGSB	five_prime_UTR	46970184	46970208	.	-	.	ID=LotjaGi2g1v0128200.1.five_prime_UTR.2;Parent=LotjaGi2g1v0128200.1
LjG1.1_chr2	PGSB	exon	46973076	46973268	.	-	.	ID=LotjaGi2g1v0128200.1.exon.3;Parent=LotjaGi2g1v0128200.1
LjG1.1_chr2	PGSB	five_prime_UTR	46973076	46973268	.	-	.	ID=LotjaGi2g1v0128200.1.five_prime_UTR.3;Parent=LotjaGi2g1v0128200.1
LjG1.1_chr2	PGSB	exon	46978805	46978891	.	-	.	ID=LotjaGi2g1v0128200.1.exon.4;Parent=LotjaGi2g1v0128200.1
LjG1.1_chr2	PGSB	five_prime_UTR	46978805	46978891	.	-	.	ID=LotjaGi2g1v0128200.1.five_prime_UTR.4;Parent=LotjaGi2g1v0128200.1
LjG1.1_chr2	PGSB	exon	46979301	46979381	.	-	.	ID=LotjaGi2g1v0128200.1.exon.5;Parent=LotjaGi2g1v0128200.1
LjG1.1_chr2	PGSB	five_prime_UTR	46979301	46979381	.	-	.	ID=LotjaGi2g1v0128200.1.five_prime_UTR.5;Parent=LotjaGi2g1v0128200.1
LjG1.1_chr2	PGSB	exon	46979553	46979606	.	-	.	ID=LotjaGi2g1v0128200.1.exon.6;Parent=LotjaGi2g1v0128200.1
LjG1.1_chr2	PGSB	five_prime_UTR	46979553	46979606	.	-	.	ID=LotjaGi2g1v0128200.1.five_prime_UTR.6;Parent=LotjaGi2g1v0128200.1
###
LjG1.1_chr2	PGSB	gene	47032082	47045950	.	-	.	ID=LotjaGi2g1v0128300
LjG1.1_chr2	PGSB	three_prime_UTR	47032082	47040622	.	-	.	ID=LotjaGi2g1v0128300.1.three_prime_UTR.1;Parent=LotjaGi2g1v0128300.1
LjG1.1_chr2	PGSB	exon	47032082	47040777	.	-	.	ID=LotjaGi2g1v0128300.1.exon.1;Parent=LotjaGi2g1v0128300.1
LjG1.1_chr2	PGSB	CDS	47040623	47040777	.	-	2	ID=LotjaGi2g1v0128300.1.CDS.1;Parent=LotjaGi2g1v0128300.1
LjG1.1_chr2	PGSB	exon	47040914	47041039	.	-	.	ID=LotjaGi2g1v0128300.1.exon.2;Parent=LotjaGi2g1v0128300.1
LjG1.1_chr2	PGSB	CDS	47040914	47041039	.	-	2	ID=LotjaGi2g1v0128300.1.CDS.2;Parent=LotjaGi2g1v0128300.1
LjG1.1_chr2	PGSB	exon	47041594	47041669	.	-	.	ID=LotjaGi2g1v0128300.1.exon.3;Parent=LotjaGi2g1v0128300.1
LjG1.1_chr2	PGSB	CDS	47041594	47041669	.	-	0	ID=LotjaGi2g1v0128300.1.CDS.3;Parent=LotjaGi2g1v0128300.1
LjG1.1_chr2	PGSB	exon	47042050	47042276	.	-	.	ID=LotjaGi2g1v0128300.1.exon.4;Parent=LotjaGi2g1v0128300.1
LjG1.1_chr2	PGSB	CDS	47042050	47042276	.	-	2	ID=LotjaGi2g1v0128300.1.CDS.4;Parent=LotjaGi2g1v0128300.1
LjG1.1_chr2	PGSB	exon	47044390	47044480	.	-	.	ID=LotjaGi2g1v0128300.1.exon.5;Parent=LotjaGi2g1v0128300.1
LjG1.1_chr2	PGSB	CDS	47044390	47044480	.	-	0	ID=LotjaGi2g1v0128300.1.CDS.5;Parent=LotjaGi2g1v0128300.1
LjG1.1_chr2	PGSB	CDS	47045446	47045853	.	-	0	ID=LotjaGi2g1v0128300.1.CDS.6;Parent=LotjaGi2g1v0128300.1
LjG1.1_chr2	PGSB	exon	47045446	47045950	.	-	.	ID=LotjaGi2g1v0128300.1.exon.6;Parent=LotjaGi2g1v0128300.1
LjG1.1_chr2	PGSB	five_prime_UTR	47045854	47045950	.	-	.	ID=LotjaGi2g1v0128300.1.five_prime_UTR.2;Parent=LotjaGi2g1v0128300.1
###
LjG1.1_chr2	PGSB	gene	47058523	47059304	.	+	.	ID=LotjaGi2g1v0128400_LC
LjG1.1_chr2	PGSB	five_prime_UTR	47058523	47058771	.	+	.	ID=LotjaGi2g1v0128400_LC.1.five_prime_UTR.1;Parent=LotjaGi2g1v0128400_LC.1
LjG1.1_chr2	PGSB	exon	47058523	47059304	.	+	.	ID=LotjaGi2g1v0128400_LC.1.exon.1;Parent=LotjaGi2g1v0128400_LC.1
LjG1.1_chr2	PGSB	CDS	47058772	47059302	.	+	0	ID=LotjaGi2g1v0128400_LC.1.CDS.1;Parent=LotjaGi2g1v0128400_LC.1
LjG1.1_chr2	PGSB	three_prime_UTR	47059303	47059304	.	+	.	ID=LotjaGi2g1v0128400_LC.1.three_prime_UTR.2;Parent=LotjaGi2g1v0128400_LC.1
###
LjG1.1_chr2	PGSB	gene	47067442	47067985	.	+	.	ID=LotjaGi2g1v0128500_LC
LjG1.1_chr2	PGSB	five_prime_UTR	47067442	47067443	.	+	.	ID=LotjaGi2g1v0128500_LC.1.five_prime_UTR.1;Parent=LotjaGi2g1v0128500_LC.1
LjG1.1_chr2	PGSB	exon	47067442	47067985	.	+	.	ID=LotjaGi2g1v0128500_LC.1.exon.1;Parent=LotjaGi2g1v0128500_LC.1
LjG1.1_chr2	PGSB	CDS	47067444	47067773	.	+	0	ID=LotjaGi2g1v0128500_LC.1.CDS.1;Parent=LotjaGi2g1v0128500_LC.1
LjG1.1_chr2	PGSB	three_prime_UTR	47067774	47067985	.	+	.	ID=LotjaGi2g1v0128500_LC.1.three_prime_UTR.2;Parent=LotjaGi2g1v0128500_LC.1
###
LjG1.1_chr2	PGSB	gene	47070561	47099400	.	-	.	ID=LotjaGi2g1v0128600
LjG1.1_chr2	PGSB	exon	47070561	47070950	.	-	.	ID=LotjaGi2g1v0128600.2.exon.1;Parent=LotjaGi2g1v0128600.2
LjG1.1_chr2	PGSB	CDS	47070561	47070950	.	-	0	ID=LotjaGi2g1v0128600.2.CDS.1;Parent=LotjaGi2g1v0128600.2
LjG1.1_chr2	PGSB	exon	47087863	47087868	.	-	.	ID=LotjaGi2g1v0128600.2.exon.2;Parent=LotjaGi2g1v0128600.2
LjG1.1_chr2	PGSB	CDS	47087863	47087868	.	-	0	ID=LotjaGi2g1v0128600.2.CDS.2;Parent=LotjaGi2g1v0128600.2
LjG1.1_chr2	PGSB	exon	47094006	47094143	.	-	.	ID=LotjaGi2g1v0128600.2.exon.3;Parent=LotjaGi2g1v0128600.2
LjG1.1_chr2	PGSB	CDS	47094006	47094143	.	-	0	ID=LotjaGi2g1v0128600.2.CDS.3;Parent=LotjaGi2g1v0128600.2
LjG1.1_chr2	PGSB	exon	47094240	47094347	.	-	.	ID=LotjaGi2g1v0128600.2.exon.4;Parent=LotjaGi2g1v0128600.2
LjG1.1_chr2	PGSB	CDS	47094240	47094347	.	-	0	ID=LotjaGi2g1v0128600.2.CDS.4;Parent=LotjaGi2g1v0128600.2
LjG1.1_chr2	PGSB	exon	47094923	47094936	.	-	.	ID=LotjaGi2g1v0128600.2.exon.5;Parent=LotjaGi2g1v0128600.2
LjG1.1_chr2	PGSB	CDS	47094923	47094936	.	-	2	ID=LotjaGi2g1v0128600.2.CDS.5;Parent=LotjaGi2g1v0128600.2
LjG1.1_chr2	PGSB	exon	47095032	47095080	.	-	.	ID=LotjaGi2g1v0128600.2.exon.6;Parent=LotjaGi2g1v0128600.2
LjG1.1_chr2	PGSB	CDS	47095032	47095080	.	-	0	ID=LotjaGi2g1v0128600.2.CDS.6;Parent=LotjaGi2g1v0128600.2
LjG1.1_chr2	PGSB	exon	47095170	47095221	.	-	.	ID=LotjaGi2g1v0128600.2.exon.7;Parent=LotjaGi2g1v0128600.2
LjG1.1_chr2	PGSB	CDS	47095170	47095221	.	-	1	ID=LotjaGi2g1v0128600.2.CDS.7;Parent=LotjaGi2g1v0128600.2
LjG1.1_chr2	PGSB	exon	47095337	47095378	.	-	.	ID=LotjaGi2g1v0128600.2.exon.8;Parent=LotjaGi2g1v0128600.2
LjG1.1_chr2	PGSB	CDS	47095337	47095378	.	-	1	ID=LotjaGi2g1v0128600.2.CDS.8;Parent=LotjaGi2g1v0128600.2
LjG1.1_chr2	PGSB	exon	47095492	47095541	.	-	.	ID=LotjaGi2g1v0128600.2.exon.9;Parent=LotjaGi2g1v0128600.2
LjG1.1_chr2	PGSB	CDS	47095492	47095541	.	-	0	ID=LotjaGi2g1v0128600.2.CDS.9;Parent=LotjaGi2g1v0128600.2
LjG1.1_chr2	PGSB	exon	47095637	47095701	.	-	.	ID=LotjaGi2g1v0128600.2.exon.10;Parent=LotjaGi2g1v0128600.2
LjG1.1_chr2	PGSB	CDS	47095637	47095701	.	-	2	ID=LotjaGi2g1v0128600.2.CDS.10;Parent=LotjaGi2g1v0128600.2
LjG1.1_chr2	PGSB	exon	47096089	47096212	.	-	.	ID=LotjaGi2g1v0128600.2.exon.11;Parent=LotjaGi2g1v0128600.2
LjG1.1_chr2	PGSB	CDS	47096089	47096212	.	-	0	ID=LotjaGi2g1v0128600.2.CDS.11;Parent=LotjaGi2g1v0128600.2
LjG1.1_chr2	PGSB	exon	47096444	47096522	.	-	.	ID=LotjaGi2g1v0128600.2.exon.12;Parent=LotjaGi2g1v0128600.2
LjG1.1_chr2	PGSB	CDS	47096444	47096522	.	-	1	ID=LotjaGi2g1v0128600.2.CDS.12;Parent=LotjaGi2g1v0128600.2
LjG1.1_chr2	PGSB	exon	47096691	47096767	.	-	.	ID=LotjaGi2g1v0128600.2.exon.13;Parent=LotjaGi2g1v0128600.2
LjG1.1_chr2	PGSB	CDS	47096691	47096767	.	-	0	ID=LotjaGi2g1v0128600.2.CDS.13;Parent=LotjaGi2g1v0128600.2
LjG1.1_chr2	PGSB	exon	47096873	47096944	.	-	.	ID=LotjaGi2g1v0128600.2.exon.14;Parent=LotjaGi2g1v0128600.2
LjG1.1_chr2	PGSB	CDS	47096873	47096944	.	-	0	ID=LotjaGi2g1v0128600.2.CDS.14;Parent=LotjaGi2g1v0128600.2
LjG1.1_chr2	PGSB	exon	47098595	47098651	.	-	.	ID=LotjaGi2g1v0128600.2.exon.15;Parent=LotjaGi2g1v0128600.2
LjG1.1_chr2	PGSB	CDS	47098595	47098651	.	-	0	ID=LotjaGi2g1v0128600.2.CDS.15;Parent=LotjaGi2g1v0128600.2
LjG1.1_chr2	PGSB	exon	47080030	47080621	.	-	.	ID=LotjaGi2g1v0128600.4.exon.1;Parent=LotjaGi2g1v0128600.4
LjG1.1_chr2	PGSB	three_prime_UTR	47080030	47080621	.	-	.	ID=LotjaGi2g1v0128600.4.three_prime_UTR.1;Parent=LotjaGi2g1v0128600.4
LjG1.1_chr2	PGSB	exon	47081767	47081839	.	-	.	ID=LotjaGi2g1v0128600.4.exon.2;Parent=LotjaGi2g1v0128600.4
LjG1.1_chr2	PGSB	three_prime_UTR	47081767	47081839	.	-	.	ID=LotjaGi2g1v0128600.4.three_prime_UTR.2;Parent=LotjaGi2g1v0128600.4
LjG1.1_chr2	PGSB	exon	47082068	47082151	.	-	.	ID=LotjaGi2g1v0128600.4.exon.3;Parent=LotjaGi2g1v0128600.4
LjG1.1_chr2	PGSB	three_prime_UTR	47082068	47082151	.	-	.	ID=LotjaGi2g1v0128600.4.three_prime_UTR.3;Parent=LotjaGi2g1v0128600.4
LjG1.1_chr2	PGSB	exon	47083002	47083219	.	-	.	ID=LotjaGi2g1v0128600.4.exon.4;Parent=LotjaGi2g1v0128600.4
LjG1.1_chr2	PGSB	three_prime_UTR	47083002	47083219	.	-	.	ID=LotjaGi2g1v0128600.4.three_prime_UTR.4;Parent=LotjaGi2g1v0128600.4
LjG1.1_chr2	PGSB	exon	47083870	47086865	.	-	.	ID=LotjaGi2g1v0128600.4.exon.5;Parent=LotjaGi2g1v0128600.4
LjG1.1_chr2	PGSB	three_prime_UTR	47083870	47086865	.	-	.	ID=LotjaGi2g1v0128600.4.three_prime_UTR.5;Parent=LotjaGi2g1v0128600.4
LjG1.1_chr2	PGSB	exon	47092492	47092557	.	-	.	ID=LotjaGi2g1v0128600.4.exon.6;Parent=LotjaGi2g1v0128600.4
LjG1.1_chr2	PGSB	three_prime_UTR	47092492	47092557	.	-	.	ID=LotjaGi2g1v0128600.4.three_prime_UTR.6;Parent=LotjaGi2g1v0128600.4
LjG1.1_chr2	PGSB	exon	47092649	47092714	.	-	.	ID=LotjaGi2g1v0128600.4.exon.7;Parent=LotjaGi2g1v0128600.4
LjG1.1_chr2	PGSB	three_prime_UTR	47092649	47092714	.	-	.	ID=LotjaGi2g1v0128600.4.three_prime_UTR.7;Parent=LotjaGi2g1v0128600.4
LjG1.1_chr2	PGSB	exon	47092811	47094143	.	-	.	ID=LotjaGi2g1v0128600.4.exon.8;Parent=LotjaGi2g1v0128600.4
LjG1.1_chr2	PGSB	three_prime_UTR	47092811	47094143	.	-	.	ID=LotjaGi2g1v0128600.4.three_prime_UTR.8;Parent=LotjaGi2g1v0128600.4
LjG1.1_chr2	PGSB	exon	47094240	47094347	.	-	.	ID=LotjaGi2g1v0128600.4.exon.9;Parent=LotjaGi2g1v0128600.4
LjG1.1_chr2	PGSB	three_prime_UTR	47094240	47094347	.	-	.	ID=LotjaGi2g1v0128600.4.three_prime_UTR.9;Parent=LotjaGi2g1v0128600.4
LjG1.1_chr2	PGSB	three_prime_UTR	47094840	47094895	.	-	.	ID=LotjaGi2g1v0128600.4.three_prime_UTR.10;Parent=LotjaGi2g1v0128600.4
LjG1.1_chr2	PGSB	exon	47094840	47094936	.	-	.	ID=LotjaGi2g1v0128600.4.exon.10;Parent=LotjaGi2g1v0128600.4
LjG1.1_chr2	PGSB	CDS	47094896	47094936	.	-	2	ID=LotjaGi2g1v0128600.4.CDS.1;Parent=LotjaGi2g1v0128600.4
LjG1.1_chr2	PGSB	exon	47095032	47095080	.	-	.	ID=LotjaGi2g1v0128600.4.exon.11;Parent=LotjaGi2g1v0128600.4
LjG1.1_chr2	PGSB	CDS	47095032	47095080	.	-	0	ID=LotjaGi2g1v0128600.4.CDS.2;Parent=LotjaGi2g1v0128600.4
LjG1.1_chr2	PGSB	exon	47095170	47095221	.	-	.	ID=LotjaGi2g1v0128600.4.exon.12;Parent=LotjaGi2g1v0128600.4
LjG1.1_chr2	PGSB	CDS	47095170	47095221	.	-	1	ID=LotjaGi2g1v0128600.4.CDS.3;Parent=LotjaGi2g1v0128600.4
LjG1.1_chr2	PGSB	exon	47095337	47095378	.	-	.	ID=LotjaGi2g1v0128600.4.exon.13;Parent=LotjaGi2g1v0128600.4
LjG1.1_chr2	PGSB	CDS	47095337	47095378	.	-	1	ID=LotjaGi2g1v0128600.4.CDS.4;Parent=LotjaGi2g1v0128600.4
LjG1.1_chr2	PGSB	exon	47095492	47095541	.	-	.	ID=LotjaGi2g1v0128600.4.exon.14;Parent=LotjaGi2g1v0128600.4
LjG1.1_chr2	PGSB	CDS	47095492	47095541	.	-	0	ID=LotjaGi2g1v0128600.4.CDS.5;Parent=LotjaGi2g1v0128600.4
LjG1.1_chr2	PGSB	exon	47095637	47095701	.	-	.	ID=LotjaGi2g1v0128600.4.exon.15;Parent=LotjaGi2g1v0128600.4
LjG1.1_chr2	PGSB	CDS	47095637	47095701	.	-	2	ID=LotjaGi2g1v0128600.4.CDS.6;Parent=LotjaGi2g1v0128600.4
LjG1.1_chr2	PGSB	exon	47096089	47096212	.	-	.	ID=LotjaGi2g1v0128600.4.exon.16;Parent=LotjaGi2g1v0128600.4
LjG1.1_chr2	PGSB	CDS	47096089	47096212	.	-	0	ID=LotjaGi2g1v0128600.4.CDS.7;Parent=LotjaGi2g1v0128600.4
LjG1.1_chr2	PGSB	exon	47096444	47096522	.	-	.	ID=LotjaGi2g1v0128600.4.exon.17;Parent=LotjaGi2g1v0128600.4
LjG1.1_chr2	PGSB	CDS	47096444	47096522	.	-	1	ID=LotjaGi2g1v0128600.4.CDS.8;Parent=LotjaGi2g1v0128600.4
LjG1.1_chr2	PGSB	exon	47096691	47096767	.	-	.	ID=LotjaGi2g1v0128600.4.exon.18;Parent=LotjaGi2g1v0128600.4
LjG1.1_chr2	PGSB	CDS	47096691	47096767	.	-	0	ID=LotjaGi2g1v0128600.4.CDS.9;Parent=LotjaGi2g1v0128600.4
LjG1.1_chr2	PGSB	exon	47096873	47096944	.	-	.	ID=LotjaGi2g1v0128600.4.exon.19;Parent=LotjaGi2g1v0128600.4
LjG1.1_chr2	PGSB	CDS	47096873	47096944	.	-	0	ID=LotjaGi2g1v0128600.4.CDS.10;Parent=LotjaGi2g1v0128600.4
LjG1.1_chr2	PGSB	CDS	47098595	47098651	.	-	0	ID=LotjaGi2g1v0128600.4.CDS.11;Parent=LotjaGi2g1v0128600.4
LjG1.1_chr2	PGSB	exon	47098595	47098661	.	-	.	ID=LotjaGi2g1v0128600.4.exon.20;Parent=LotjaGi2g1v0128600.4
LjG1.1_chr2	PGSB	five_prime_UTR	47098652	47098661	.	-	.	ID=LotjaGi2g1v0128600.4.five_prime_UTR.11;Parent=LotjaGi2g1v0128600.4
LjG1.1_chr2	PGSB	exon	47098981	47099400	.	-	.	ID=LotjaGi2g1v0128600.4.exon.21;Parent=LotjaGi2g1v0128600.4
LjG1.1_chr2	PGSB	five_prime_UTR	47098981	47099400	.	-	.	ID=LotjaGi2g1v0128600.4.five_prime_UTR.12;Parent=LotjaGi2g1v0128600.4
###
LjG1.1_chr2	PGSB	gene	47074396	47075479	.	+	.	ID=LotjaGi2g1v0128700_LC
LjG1.1_chr2	PGSB	exon	47074396	47074590	.	+	.	ID=LotjaGi2g1v0128700_LC.1.exon.1;Parent=LotjaGi2g1v0128700_LC.1
LjG1.1_chr2	PGSB	CDS	47074396	47074590	.	+	0	ID=LotjaGi2g1v0128700_LC.1.CDS.1;Parent=LotjaGi2g1v0128700_LC.1
LjG1.1_chr2	PGSB	exon	47074670	47074895	.	+	.	ID=LotjaGi2g1v0128700_LC.1.exon.2;Parent=LotjaGi2g1v0128700_LC.1
LjG1.1_chr2	PGSB	CDS	47074670	47074895	.	+	0	ID=LotjaGi2g1v0128700_LC.1.CDS.2;Parent=LotjaGi2g1v0128700_LC.1
LjG1.1_chr2	PGSB	CDS	47074980	47075041	.	+	2	ID=LotjaGi2g1v0128700_LC.1.CDS.3;Parent=LotjaGi2g1v0128700_LC.1
LjG1.1_chr2	PGSB	exon	47074980	47075479	.	+	.	ID=LotjaGi2g1v0128700_LC.1.exon.3;Parent=LotjaGi2g1v0128700_LC.1
LjG1.1_chr2	PGSB	three_prime_UTR	47075042	47075479	.	+	.	ID=LotjaGi2g1v0128700_LC.1.three_prime_UTR.1;Parent=LotjaGi2g1v0128700_LC.1
###
LjG1.1_chr2	PGSB	gene	47109236	47112287	.	+	.	ID=LotjaGi2g1v0128800
LjG1.1_chr2	PGSB	exon	47109236	47109437	.	+	.	ID=LotjaGi2g1v0128800.1.exon.1;Parent=LotjaGi2g1v0128800.1
LjG1.1_chr2	PGSB	five_prime_UTR	47109236	47109437	.	+	.	ID=LotjaGi2g1v0128800.1.five_prime_UTR.1;Parent=LotjaGi2g1v0128800.1
LjG1.1_chr2	PGSB	five_prime_UTR	47109694	47109902	.	+	.	ID=LotjaGi2g1v0128800.1.five_prime_UTR.2;Parent=LotjaGi2g1v0128800.1
LjG1.1_chr2	PGSB	exon	47109694	47110010	.	+	.	ID=LotjaGi2g1v0128800.1.exon.2;Parent=LotjaGi2g1v0128800.1
LjG1.1_chr2	PGSB	CDS	47109903	47110010	.	+	0	ID=LotjaGi2g1v0128800.1.CDS.1;Parent=LotjaGi2g1v0128800.1
LjG1.1_chr2	PGSB	exon	47110188	47110574	.	+	.	ID=LotjaGi2g1v0128800.1.exon.3;Parent=LotjaGi2g1v0128800.1
LjG1.1_chr2	PGSB	CDS	47110188	47110574	.	+	0	ID=LotjaGi2g1v0128800.1.CDS.2;Parent=LotjaGi2g1v0128800.1
LjG1.1_chr2	PGSB	exon	47110778	47110952	.	+	.	ID=LotjaGi2g1v0128800.1.exon.4;Parent=LotjaGi2g1v0128800.1
LjG1.1_chr2	PGSB	CDS	47110778	47110952	.	+	0	ID=LotjaGi2g1v0128800.1.CDS.3;Parent=LotjaGi2g1v0128800.1
LjG1.1_chr2	PGSB	CDS	47111105	47111169	.	+	2	ID=LotjaGi2g1v0128800.1.CDS.4;Parent=LotjaGi2g1v0128800.1
LjG1.1_chr2	PGSB	exon	47111105	47111209	.	+	.	ID=LotjaGi2g1v0128800.1.exon.5;Parent=LotjaGi2g1v0128800.1
LjG1.1_chr2	PGSB	three_prime_UTR	47111170	47111209	.	+	.	ID=LotjaGi2g1v0128800.1.three_prime_UTR.3;Parent=LotjaGi2g1v0128800.1
LjG1.1_chr2	PGSB	exon	47111622	47111740	.	+	.	ID=LotjaGi2g1v0128800.1.exon.6;Parent=LotjaGi2g1v0128800.1
LjG1.1_chr2	PGSB	three_prime_UTR	47111622	47111740	.	+	.	ID=LotjaGi2g1v0128800.1.three_prime_UTR.4;Parent=LotjaGi2g1v0128800.1
LjG1.1_chr2	PGSB	exon	47112004	47112287	.	+	.	ID=LotjaGi2g1v0128800.1.exon.7;Parent=LotjaGi2g1v0128800.1
LjG1.1_chr2	PGSB	three_prime_UTR	47112004	47112287	.	+	.	ID=LotjaGi2g1v0128800.1.three_prime_UTR.5;Parent=LotjaGi2g1v0128800.1
###
LjG1.1_chr2	PGSB	gene	47119559	47120672	.	-	.	ID=LotjaGi2g1v0128900
LjG1.1_chr2	PGSB	three_prime_UTR	47119559	47119677	.	-	.	ID=LotjaGi2g1v0128900.1.three_prime_UTR.1;Parent=LotjaGi2g1v0128900.1
LjG1.1_chr2	PGSB	exon	47119559	47120672	.	-	.	ID=LotjaGi2g1v0128900.1.exon.1;Parent=LotjaGi2g1v0128900.1
LjG1.1_chr2	PGSB	CDS	47119678	47120472	.	-	0	ID=LotjaGi2g1v0128900.1.CDS.1;Parent=LotjaGi2g1v0128900.1
LjG1.1_chr2	PGSB	five_prime_UTR	47120473	47120672	.	-	.	ID=LotjaGi2g1v0128900.1.five_prime_UTR.2;Parent=LotjaGi2g1v0128900.1
###
LjG1.1_chr2	PGSB	gene	47122262	47128640	.	-	.	ID=LotjaGi2g1v0129000_LC
LjG1.1_chr2	PGSB	three_prime_UTR	47122283	47122444	.	-	.	ID=LotjaGi2g1v0129000_LC.2.three_prime_UTR.1;Parent=LotjaGi2g1v0129000_LC.2
LjG1.1_chr2	PGSB	exon	47122283	47122674	.	-	.	ID=LotjaGi2g1v0129000_LC.2.exon.1;Parent=LotjaGi2g1v0129000_LC.2
LjG1.1_chr2	PGSB	CDS	47122445	47122674	.	-	2	ID=LotjaGi2g1v0129000_LC.2.CDS.1;Parent=LotjaGi2g1v0129000_LC.2
LjG1.1_chr2	PGSB	exon	47122905	47123396	.	-	.	ID=LotjaGi2g1v0129000_LC.2.exon.2;Parent=LotjaGi2g1v0129000_LC.2
LjG1.1_chr2	PGSB	CDS	47122905	47123396	.	-	2	ID=LotjaGi2g1v0129000_LC.2.CDS.2;Parent=LotjaGi2g1v0129000_LC.2
LjG1.1_chr2	PGSB	exon	47123718	47124452	.	-	.	ID=LotjaGi2g1v0129000_LC.2.exon.3;Parent=LotjaGi2g1v0129000_LC.2
LjG1.1_chr2	PGSB	CDS	47123718	47124452	.	-	2	ID=LotjaGi2g1v0129000_LC.2.CDS.3;Parent=LotjaGi2g1v0129000_LC.2
LjG1.1_chr2	PGSB	exon	47124574	47125257	.	-	.	ID=LotjaGi2g1v0129000_LC.2.exon.4;Parent=LotjaGi2g1v0129000_LC.2
LjG1.1_chr2	PGSB	CDS	47124574	47125257	.	-	2	ID=LotjaGi2g1v0129000_LC.2.CDS.4;Parent=LotjaGi2g1v0129000_LC.2
LjG1.1_chr2	PGSB	exon	47125408	47125911	.	-	.	ID=LotjaGi2g1v0129000_LC.2.exon.5;Parent=LotjaGi2g1v0129000_LC.2
LjG1.1_chr2	PGSB	CDS	47125408	47125911	.	-	2	ID=LotjaGi2g1v0129000_LC.2.CDS.5;Parent=LotjaGi2g1v0129000_LC.2
LjG1.1_chr2	PGSB	exon	47126054	47126725	.	-	.	ID=LotjaGi2g1v0129000_LC.2.exon.6;Parent=LotjaGi2g1v0129000_LC.2
LjG1.1_chr2	PGSB	CDS	47126054	47126725	.	-	2	ID=LotjaGi2g1v0129000_LC.2.CDS.6;Parent=LotjaGi2g1v0129000_LC.2
LjG1.1_chr2	PGSB	exon	47126847	47127179	.	-	.	ID=LotjaGi2g1v0129000_LC.2.exon.7;Parent=LotjaGi2g1v0129000_LC.2
LjG1.1_chr2	PGSB	CDS	47126847	47127179	.	-	2	ID=LotjaGi2g1v0129000_LC.2.CDS.7;Parent=LotjaGi2g1v0129000_LC.2
LjG1.1_chr2	PGSB	exon	47127298	47127960	.	-	.	ID=LotjaGi2g1v0129000_LC.2.exon.8;Parent=LotjaGi2g1v0129000_LC.2
LjG1.1_chr2	PGSB	CDS	47127298	47127960	.	-	2	ID=LotjaGi2g1v0129000_LC.2.CDS.8;Parent=LotjaGi2g1v0129000_LC.2
LjG1.1_chr2	PGSB	exon	47128079	47128229	.	-	.	ID=LotjaGi2g1v0129000_LC.2.exon.9;Parent=LotjaGi2g1v0129000_LC.2
LjG1.1_chr2	PGSB	CDS	47128079	47128229	.	-	0	ID=LotjaGi2g1v0129000_LC.2.CDS.9;Parent=LotjaGi2g1v0129000_LC.2
LjG1.1_chr2	PGSB	CDS	47128397	47128519	.	-	0	ID=LotjaGi2g1v0129000_LC.2.CDS.10;Parent=LotjaGi2g1v0129000_LC.2
LjG1.1_chr2	PGSB	exon	47128397	47128640	.	-	.	ID=LotjaGi2g1v0129000_LC.2.exon.10;Parent=LotjaGi2g1v0129000_LC.2
LjG1.1_chr2	PGSB	five_prime_UTR	47128520	47128640	.	-	.	ID=LotjaGi2g1v0129000_LC.2.five_prime_UTR.2;Parent=LotjaGi2g1v0129000_LC.2
###
LjG1.1_chr2	PGSB	gene	47130831	47133699	.	+	.	ID=LotjaGi2g1v0129100
LjG1.1_chr2	PGSB	five_prime_UTR	47130831	47131028	.	+	.	ID=LotjaGi2g1v0129100.1.five_prime_UTR.1;Parent=LotjaGi2g1v0129100.1
LjG1.1_chr2	PGSB	exon	47130831	47133699	.	+	.	ID=LotjaGi2g1v0129100.1.exon.1;Parent=LotjaGi2g1v0129100.1
LjG1.1_chr2	PGSB	CDS	47131029	47131823	.	+	0	ID=LotjaGi2g1v0129100.1.CDS.1;Parent=LotjaGi2g1v0129100.1
LjG1.1_chr2	PGSB	three_prime_UTR	47131824	47133699	.	+	.	ID=LotjaGi2g1v0129100.1.three_prime_UTR.2;Parent=LotjaGi2g1v0129100.1
###
LjG1.1_chr2	PGSB	gene	47155942	47156328	.	-	.	ID=LotjaGi2g1v0129200_LC
LjG1.1_chr2	PGSB	three_prime_UTR	47155942	47155942	.	-	.	ID=LotjaGi2g1v0129200_LC.1.three_prime_UTR.1;Parent=LotjaGi2g1v0129200_LC.1
LjG1.1_chr2	PGSB	exon	47155942	47156328	.	-	.	ID=LotjaGi2g1v0129200_LC.1.exon.1;Parent=LotjaGi2g1v0129200_LC.1
LjG1.1_chr2	PGSB	CDS	47155943	47156326	.	-	0	ID=LotjaGi2g1v0129200_LC.1.CDS.1;Parent=LotjaGi2g1v0129200_LC.1
LjG1.1_chr2	PGSB	five_prime_UTR	47156327	47156328	.	-	.	ID=LotjaGi2g1v0129200_LC.1.five_prime_UTR.2;Parent=LotjaGi2g1v0129200_LC.1
###
LjG1.1_chr2	PGSB	gene	47187248	47211943	.	+	.	ID=LotjaGi2g1v0129300
LjG1.1_chr2	PGSB	exon	47187248	47187949	.	+	.	ID=LotjaGi2g1v0129300.2.exon.1;Parent=LotjaGi2g1v0129300.2
LjG1.1_chr2	PGSB	five_prime_UTR	47187248	47187949	.	+	.	ID=LotjaGi2g1v0129300.2.five_prime_UTR.1;Parent=LotjaGi2g1v0129300.2
LjG1.1_chr2	PGSB	exon	47188122	47188325	.	+	.	ID=LotjaGi2g1v0129300.2.exon.2;Parent=LotjaGi2g1v0129300.2
LjG1.1_chr2	PGSB	five_prime_UTR	47188122	47188325	.	+	.	ID=LotjaGi2g1v0129300.2.five_prime_UTR.2;Parent=LotjaGi2g1v0129300.2
LjG1.1_chr2	PGSB	exon	47189529	47189647	.	+	.	ID=LotjaGi2g1v0129300.2.exon.3;Parent=LotjaGi2g1v0129300.2
LjG1.1_chr2	PGSB	five_prime_UTR	47189529	47189647	.	+	.	ID=LotjaGi2g1v0129300.2.five_prime_UTR.3;Parent=LotjaGi2g1v0129300.2
LjG1.1_chr2	PGSB	five_prime_UTR	47190151	47190392	.	+	.	ID=LotjaGi2g1v0129300.2.five_prime_UTR.4;Parent=LotjaGi2g1v0129300.2
LjG1.1_chr2	PGSB	exon	47190151	47190579	.	+	.	ID=LotjaGi2g1v0129300.2.exon.4;Parent=LotjaGi2g1v0129300.2
LjG1.1_chr2	PGSB	CDS	47190393	47190579	.	+	0	ID=LotjaGi2g1v0129300.2.CDS.1;Parent=LotjaGi2g1v0129300.2
LjG1.1_chr2	PGSB	exon	47191557	47191727	.	+	.	ID=LotjaGi2g1v0129300.2.exon.5;Parent=LotjaGi2g1v0129300.2
LjG1.1_chr2	PGSB	CDS	47191557	47191727	.	+	2	ID=LotjaGi2g1v0129300.2.CDS.2;Parent=LotjaGi2g1v0129300.2
LjG1.1_chr2	PGSB	exon	47198269	47198332	.	+	.	ID=LotjaGi2g1v0129300.2.exon.6;Parent=LotjaGi2g1v0129300.2
LjG1.1_chr2	PGSB	CDS	47198269	47198332	.	+	2	ID=LotjaGi2g1v0129300.2.CDS.3;Parent=LotjaGi2g1v0129300.2
LjG1.1_chr2	PGSB	exon	47199693	47199750	.	+	.	ID=LotjaGi2g1v0129300.2.exon.7;Parent=LotjaGi2g1v0129300.2
LjG1.1_chr2	PGSB	CDS	47199693	47199750	.	+	1	ID=LotjaGi2g1v0129300.2.CDS.4;Parent=LotjaGi2g1v0129300.2
LjG1.1_chr2	PGSB	exon	47205021	47205198	.	+	.	ID=LotjaGi2g1v0129300.2.exon.8;Parent=LotjaGi2g1v0129300.2
LjG1.1_chr2	PGSB	CDS	47205021	47205198	.	+	0	ID=LotjaGi2g1v0129300.2.CDS.5;Parent=LotjaGi2g1v0129300.2
LjG1.1_chr2	PGSB	exon	47205625	47205755	.	+	.	ID=LotjaGi2g1v0129300.2.exon.9;Parent=LotjaGi2g1v0129300.2
LjG1.1_chr2	PGSB	CDS	47205625	47205755	.	+	2	ID=LotjaGi2g1v0129300.2.CDS.6;Parent=LotjaGi2g1v0129300.2
LjG1.1_chr2	PGSB	exon	47206841	47206943	.	+	.	ID=LotjaGi2g1v0129300.2.exon.10;Parent=LotjaGi2g1v0129300.2
LjG1.1_chr2	PGSB	CDS	47206841	47206943	.	+	0	ID=LotjaGi2g1v0129300.2.CDS.7;Parent=LotjaGi2g1v0129300.2
LjG1.1_chr2	PGSB	exon	47207600	47207676	.	+	.	ID=LotjaGi2g1v0129300.2.exon.11;Parent=LotjaGi2g1v0129300.2
LjG1.1_chr2	PGSB	CDS	47207600	47207676	.	+	2	ID=LotjaGi2g1v0129300.2.CDS.8;Parent=LotjaGi2g1v0129300.2
LjG1.1_chr2	PGSB	exon	47208408	47208455	.	+	.	ID=LotjaGi2g1v0129300.2.exon.12;Parent=LotjaGi2g1v0129300.2
LjG1.1_chr2	PGSB	CDS	47208408	47208455	.	+	0	ID=LotjaGi2g1v0129300.2.CDS.9;Parent=LotjaGi2g1v0129300.2
LjG1.1_chr2	PGSB	exon	47208644	47208793	.	+	.	ID=LotjaGi2g1v0129300.2.exon.13;Parent=LotjaGi2g1v0129300.2
LjG1.1_chr2	PGSB	CDS	47208644	47208793	.	+	0	ID=LotjaGi2g1v0129300.2.CDS.10;Parent=LotjaGi2g1v0129300.2
LjG1.1_chr2	PGSB	CDS	47210395	47210598	.	+	0	ID=LotjaGi2g1v0129300.2.CDS.11;Parent=LotjaGi2g1v0129300.2
LjG1.1_chr2	PGSB	exon	47210395	47211943	.	+	.	ID=LotjaGi2g1v0129300.2.exon.14;Parent=LotjaGi2g1v0129300.2
LjG1.1_chr2	PGSB	three_prime_UTR	47210599	47211943	.	+	.	ID=LotjaGi2g1v0129300.2.three_prime_UTR.5;Parent=LotjaGi2g1v0129300.2
###
LjG1.1_chr2	PGSB	gene	47211665	47212887	.	-	.	ID=LotjaGi2g1v0129400_LC
LjG1.1_chr2	PGSB	exon	47211665	47212045	.	-	.	ID=LotjaGi2g1v0129400_LC.1.exon.1;Parent=LotjaGi2g1v0129400_LC.1
LjG1.1_chr2	PGSB	CDS	47211665	47212045	.	-	0	ID=LotjaGi2g1v0129400_LC.1.CDS.1;Parent=LotjaGi2g1v0129400_LC.1
LjG1.1_chr2	PGSB	exon	47212618	47212887	.	-	.	ID=LotjaGi2g1v0129400_LC.1.exon.2;Parent=LotjaGi2g1v0129400_LC.1
LjG1.1_chr2	PGSB	CDS	47212618	47212887	.	-	0	ID=LotjaGi2g1v0129400_LC.1.CDS.2;Parent=LotjaGi2g1v0129400_LC.1
###
LjG1.1_chr2	PGSB	gene	47242212	47246532	.	-	.	ID=LotjaGi2g1v0129500
LjG1.1_chr2	PGSB	three_prime_UTR	47242212	47242536	.	-	.	ID=LotjaGi2g1v0129500.1.three_prime_UTR.1;Parent=LotjaGi2g1v0129500.1
LjG1.1_chr2	PGSB	exon	47242212	47242920	.	-	.	ID=LotjaGi2g1v0129500.1.exon.1;Parent=LotjaGi2g1v0129500.1
LjG1.1_chr2	PGSB	CDS	47242537	47242920	.	-	0	ID=LotjaGi2g1v0129500.1.CDS.1;Parent=LotjaGi2g1v0129500.1
LjG1.1_chr2	PGSB	CDS	47246239	47246499	.	-	0	ID=LotjaGi2g1v0129500.1.CDS.2;Parent=LotjaGi2g1v0129500.1
LjG1.1_chr2	PGSB	exon	47246239	47246532	.	-	.	ID=LotjaGi2g1v0129500.1.exon.2;Parent=LotjaGi2g1v0129500.1
LjG1.1_chr2	PGSB	five_prime_UTR	47246500	47246532	.	-	.	ID=LotjaGi2g1v0129500.1.five_prime_UTR.2;Parent=LotjaGi2g1v0129500.1
###
LjG1.1_chr2	PGSB	gene	47255487	47256893	.	-	.	ID=LotjaGi2g1v0129600
LjG1.1_chr2	PGSB	three_prime_UTR	47255487	47255664	.	-	.	ID=LotjaGi2g1v0129600.1.three_prime_UTR.1;Parent=LotjaGi2g1v0129600.1
LjG1.1_chr2	PGSB	exon	47255487	47256135	.	-	.	ID=LotjaGi2g1v0129600.1.exon.1;Parent=LotjaGi2g1v0129600.1
LjG1.1_chr2	PGSB	CDS	47255665	47256135	.	-	0	ID=LotjaGi2g1v0129600.1.CDS.1;Parent=LotjaGi2g1v0129600.1
LjG1.1_chr2	PGSB	CDS	47256359	47256691	.	-	0	ID=LotjaGi2g1v0129600.1.CDS.2;Parent=LotjaGi2g1v0129600.1
LjG1.1_chr2	PGSB	exon	47256359	47256893	.	-	.	ID=LotjaGi2g1v0129600.1.exon.2;Parent=LotjaGi2g1v0129600.1
LjG1.1_chr2	PGSB	five_prime_UTR	47256692	47256893	.	-	.	ID=LotjaGi2g1v0129600.1.five_prime_UTR.2;Parent=LotjaGi2g1v0129600.1
###
LjG1.1_chr2	PGSB	gene	47266716	47274579	.	-	.	ID=LotjaGi2g1v0129700
LjG1.1_chr2	PGSB	three_prime_UTR	47267113	47267532	.	-	.	ID=LotjaGi2g1v0129700.1.three_prime_UTR.1;Parent=LotjaGi2g1v0129700.1
LjG1.1_chr2	PGSB	exon	47267113	47268003	.	-	.	ID=LotjaGi2g1v0129700.1.exon.1;Parent=LotjaGi2g1v0129700.1
LjG1.1_chr2	PGSB	CDS	47267533	47268003	.	-	0	ID=LotjaGi2g1v0129700.1.CDS.1;Parent=LotjaGi2g1v0129700.1
LjG1.1_chr2	PGSB	exon	47269898	47270050	.	-	.	ID=LotjaGi2g1v0129700.1.exon.2;Parent=LotjaGi2g1v0129700.1
LjG1.1_chr2	PGSB	CDS	47269898	47270050	.	-	0	ID=LotjaGi2g1v0129700.1.CDS.2;Parent=LotjaGi2g1v0129700.1
LjG1.1_chr2	PGSB	CDS	47273886	47274074	.	-	0	ID=LotjaGi2g1v0129700.1.CDS.3;Parent=LotjaGi2g1v0129700.1
LjG1.1_chr2	PGSB	exon	47273886	47274542	.	-	.	ID=LotjaGi2g1v0129700.1.exon.3;Parent=LotjaGi2g1v0129700.1
LjG1.1_chr2	PGSB	five_prime_UTR	47274075	47274542	.	-	.	ID=LotjaGi2g1v0129700.1.five_prime_UTR.2;Parent=LotjaGi2g1v0129700.1
###
LjG1.1_chr2	PGSB	gene	47275619	47280069	.	-	.	ID=LotjaGi2g1v0129800
LjG1.1_chr2	PGSB	three_prime_UTR	47275619	47275733	.	-	.	ID=LotjaGi2g1v0129800.1.three_prime_UTR.1;Parent=LotjaGi2g1v0129800.1
LjG1.1_chr2	PGSB	exon	47275619	47276327	.	-	.	ID=LotjaGi2g1v0129800.1.exon.1;Parent=LotjaGi2g1v0129800.1
LjG1.1_chr2	PGSB	CDS	47275734	47276327	.	-	0	ID=LotjaGi2g1v0129800.1.CDS.1;Parent=LotjaGi2g1v0129800.1
LjG1.1_chr2	PGSB	CDS	47276591	47276941	.	-	0	ID=LotjaGi2g1v0129800.1.CDS.2;Parent=LotjaGi2g1v0129800.1
LjG1.1_chr2	PGSB	exon	47276591	47276943	.	-	.	ID=LotjaGi2g1v0129800.1.exon.2;Parent=LotjaGi2g1v0129800.1
LjG1.1_chr2	PGSB	five_prime_UTR	47276942	47276943	.	-	.	ID=LotjaGi2g1v0129800.1.five_prime_UTR.2;Parent=LotjaGi2g1v0129800.1
LjG1.1_chr2	PGSB	exon	47279712	47280069	.	-	.	ID=LotjaGi2g1v0129800.1.exon.3;Parent=LotjaGi2g1v0129800.1
LjG1.1_chr2	PGSB	five_prime_UTR	47279712	47280069	.	-	.	ID=LotjaGi2g1v0129800.1.five_prime_UTR.3;Parent=LotjaGi2g1v0129800.1
###
LjG1.1_chr2	PGSB	gene	47331319	47332106	.	-	.	ID=LotjaGi2g1v0129900_LC
LjG1.1_chr2	PGSB	three_prime_UTR	47331319	47331408	.	-	.	ID=LotjaGi2g1v0129900_LC.1.three_prime_UTR.1;Parent=LotjaGi2g1v0129900_LC.1
LjG1.1_chr2	PGSB	exon	47331319	47332106	.	-	.	ID=LotjaGi2g1v0129900_LC.1.exon.1;Parent=LotjaGi2g1v0129900_LC.1
LjG1.1_chr2	PGSB	CDS	47331409	47331867	.	-	0	ID=LotjaGi2g1v0129900_LC.1.CDS.1;Parent=LotjaGi2g1v0129900_LC.1
LjG1.1_chr2	PGSB	five_prime_UTR	47331868	47332106	.	-	.	ID=LotjaGi2g1v0129900_LC.1.five_prime_UTR.2;Parent=LotjaGi2g1v0129900_LC.1
###
LjG1.1_chr2	PGSB	gene	47336342	47340288	.	+	.	ID=LotjaGi2g1v0130000
LjG1.1_chr2	PGSB	five_prime_UTR	47336342	47336411	.	+	.	ID=LotjaGi2g1v0130000.1.five_prime_UTR.1;Parent=LotjaGi2g1v0130000.1
LjG1.1_chr2	PGSB	exon	47336342	47337062	.	+	.	ID=LotjaGi2g1v0130000.1.exon.1;Parent=LotjaGi2g1v0130000.1
LjG1.1_chr2	PGSB	CDS	47336412	47337062	.	+	0	ID=LotjaGi2g1v0130000.1.CDS.1;Parent=LotjaGi2g1v0130000.1
LjG1.1_chr2	PGSB	exon	47337141	47337183	.	+	.	ID=LotjaGi2g1v0130000.1.exon.2;Parent=LotjaGi2g1v0130000.1
LjG1.1_chr2	PGSB	CDS	47337141	47337183	.	+	0	ID=LotjaGi2g1v0130000.1.CDS.2;Parent=LotjaGi2g1v0130000.1
LjG1.1_chr2	PGSB	exon	47337280	47337383	.	+	.	ID=LotjaGi2g1v0130000.1.exon.3;Parent=LotjaGi2g1v0130000.1
LjG1.1_chr2	PGSB	CDS	47337280	47337383	.	+	2	ID=LotjaGi2g1v0130000.1.CDS.3;Parent=LotjaGi2g1v0130000.1
LjG1.1_chr2	PGSB	exon	47338313	47338411	.	+	.	ID=LotjaGi2g1v0130000.1.exon.4;Parent=LotjaGi2g1v0130000.1
LjG1.1_chr2	PGSB	CDS	47338313	47338411	.	+	0	ID=LotjaGi2g1v0130000.1.CDS.4;Parent=LotjaGi2g1v0130000.1
LjG1.1_chr2	PGSB	CDS	47338489	47339511	.	+	0	ID=LotjaGi2g1v0130000.1.CDS.5;Parent=LotjaGi2g1v0130000.1
LjG1.1_chr2	PGSB	exon	47338489	47340288	.	+	.	ID=LotjaGi2g1v0130000.1.exon.5;Parent=LotjaGi2g1v0130000.1
LjG1.1_chr2	PGSB	three_prime_UTR	47339512	47340288	.	+	.	ID=LotjaGi2g1v0130000.1.three_prime_UTR.2;Parent=LotjaGi2g1v0130000.1
###
LjG1.1_chr2	PGSB	gene	47373642	47374953	.	+	.	ID=LotjaGi2g1v0130100_LC
LjG1.1_chr2	PGSB	five_prime_UTR	47373642	47373781	.	+	.	ID=LotjaGi2g1v0130100_LC.1.five_prime_UTR.1;Parent=LotjaGi2g1v0130100_LC.1
LjG1.1_chr2	PGSB	exon	47373642	47373796	.	+	.	ID=LotjaGi2g1v0130100_LC.1.exon.1;Parent=LotjaGi2g1v0130100_LC.1
LjG1.1_chr2	PGSB	CDS	47373782	47373796	.	+	0	ID=LotjaGi2g1v0130100_LC.1.CDS.1;Parent=LotjaGi2g1v0130100_LC.1
LjG1.1_chr2	PGSB	CDS	47373881	47374441	.	+	0	ID=LotjaGi2g1v0130100_LC.1.CDS.2;Parent=LotjaGi2g1v0130100_LC.1
LjG1.1_chr2	PGSB	exon	47373881	47374953	.	+	.	ID=LotjaGi2g1v0130100_LC.1.exon.2;Parent=LotjaGi2g1v0130100_LC.1
LjG1.1_chr2	PGSB	three_prime_UTR	47374442	47374953	.	+	.	ID=LotjaGi2g1v0130100_LC.1.three_prime_UTR.2;Parent=LotjaGi2g1v0130100_LC.1
###
LjG1.1_chr2	PGSB	gene	47377034	47377589	.	+	.	ID=LotjaGi2g1v0130200_LC
LjG1.1_chr2	PGSB	five_prime_UTR	47377034	47377034	.	+	.	ID=LotjaGi2g1v0130200_LC.1.five_prime_UTR.1;Parent=LotjaGi2g1v0130200_LC.1
LjG1.1_chr2	PGSB	exon	47377034	47377589	.	+	.	ID=LotjaGi2g1v0130200_LC.1.exon.1;Parent=LotjaGi2g1v0130200_LC.1
LjG1.1_chr2	PGSB	CDS	47377035	47377589	.	+	0	ID=LotjaGi2g1v0130200_LC.1.CDS.1;Parent=LotjaGi2g1v0130200_LC.1
###
LjG1.1_chr2	PGSB	gene	47394080	47395313	.	+	.	ID=LotjaGi2g1v0130300
LjG1.1_chr2	PGSB	five_prime_UTR	47394080	47394150	.	+	.	ID=LotjaGi2g1v0130300.1.five_prime_UTR.1;Parent=LotjaGi2g1v0130300.1
LjG1.1_chr2	PGSB	exon	47394080	47394300	.	+	.	ID=LotjaGi2g1v0130300.1.exon.1;Parent=LotjaGi2g1v0130300.1
LjG1.1_chr2	PGSB	CDS	47394151	47394300	.	+	0	ID=LotjaGi2g1v0130300.1.CDS.1;Parent=LotjaGi2g1v0130300.1
LjG1.1_chr2	PGSB	CDS	47394801	47394986	.	+	0	ID=LotjaGi2g1v0130300.1.CDS.2;Parent=LotjaGi2g1v0130300.1
LjG1.1_chr2	PGSB	exon	47394801	47395313	.	+	.	ID=LotjaGi2g1v0130300.1.exon.2;Parent=LotjaGi2g1v0130300.1
LjG1.1_chr2	PGSB	three_prime_UTR	47394987	47395313	.	+	.	ID=LotjaGi2g1v0130300.1.three_prime_UTR.2;Parent=LotjaGi2g1v0130300.1
###
LjG1.1_chr2	PGSB	gene	47398908	47399579	.	+	.	ID=LotjaGi2g1v0130400_LC
LjG1.1_chr2	PGSB	five_prime_UTR	47398908	47398908	.	+	.	ID=LotjaGi2g1v0130400_LC.1.five_prime_UTR.1;Parent=LotjaGi2g1v0130400_LC.1
LjG1.1_chr2	PGSB	exon	47398908	47399579	.	+	.	ID=LotjaGi2g1v0130400_LC.1.exon.1;Parent=LotjaGi2g1v0130400_LC.1
LjG1.1_chr2	PGSB	CDS	47398909	47399577	.	+	0	ID=LotjaGi2g1v0130400_LC.1.CDS.1;Parent=LotjaGi2g1v0130400_LC.1
LjG1.1_chr2	PGSB	three_prime_UTR	47399578	47399579	.	+	.	ID=LotjaGi2g1v0130400_LC.1.three_prime_UTR.2;Parent=LotjaGi2g1v0130400_LC.1
###
LjG1.1_chr2	PGSB	gene	47400627	47401820	.	+	.	ID=LotjaGi2g1v0130500_LC
LjG1.1_chr2	PGSB	five_prime_UTR	47400627	47400627	.	+	.	ID=LotjaGi2g1v0130500_LC.1.five_prime_UTR.1;Parent=LotjaGi2g1v0130500_LC.1
LjG1.1_chr2	PGSB	exon	47400627	47401820	.	+	.	ID=LotjaGi2g1v0130500_LC.1.exon.1;Parent=LotjaGi2g1v0130500_LC.1
LjG1.1_chr2	PGSB	CDS	47400628	47401050	.	+	0	ID=LotjaGi2g1v0130500_LC.1.CDS.1;Parent=LotjaGi2g1v0130500_LC.1
LjG1.1_chr2	PGSB	three_prime_UTR	47401051	47401820	.	+	.	ID=LotjaGi2g1v0130500_LC.1.three_prime_UTR.2;Parent=LotjaGi2g1v0130500_LC.1
###
LjG1.1_chr2	PGSB	gene	47403227	47409233	.	+	.	ID=LotjaGi2g1v0130600_LC
LjG1.1_chr2	PGSB	five_prime_UTR	47403227	47403396	.	+	.	ID=LotjaGi2g1v0130600_LC.1.five_prime_UTR.1;Parent=LotjaGi2g1v0130600_LC.1
LjG1.1_chr2	PGSB	exon	47403227	47409233	.	+	.	ID=LotjaGi2g1v0130600_LC.1.exon.1;Parent=LotjaGi2g1v0130600_LC.1
LjG1.1_chr2	PGSB	CDS	47403397	47409057	.	+	0	ID=LotjaGi2g1v0130600_LC.1.CDS.1;Parent=LotjaGi2g1v0130600_LC.1
LjG1.1_chr2	PGSB	three_prime_UTR	47409058	47409233	.	+	.	ID=LotjaGi2g1v0130600_LC.1.three_prime_UTR.2;Parent=LotjaGi2g1v0130600_LC.1
###
LjG1.1_chr2	PGSB	gene	47413181	47415186	.	-	.	ID=LotjaGi2g1v0130700
LjG1.1_chr2	PGSB	three_prime_UTR	47413181	47413626	.	-	.	ID=LotjaGi2g1v0130700.1.three_prime_UTR.1;Parent=LotjaGi2g1v0130700.1
LjG1.1_chr2	PGSB	exon	47413181	47415186	.	-	.	ID=LotjaGi2g1v0130700.1.exon.1;Parent=LotjaGi2g1v0130700.1
LjG1.1_chr2	PGSB	CDS	47413627	47414787	.	-	0	ID=LotjaGi2g1v0130700.1.CDS.1;Parent=LotjaGi2g1v0130700.1
LjG1.1_chr2	PGSB	five_prime_UTR	47414788	47415186	.	-	.	ID=LotjaGi2g1v0130700.1.five_prime_UTR.2;Parent=LotjaGi2g1v0130700.1
###
LjG1.1_chr2	PGSB	gene	47462546	47478908	.	-	.	ID=LotjaGi2g1v0130800
LjG1.1_chr2	PGSB	three_prime_UTR	47462546	47463342	.	-	.	ID=LotjaGi2g1v0130800.1.three_prime_UTR.1;Parent=LotjaGi2g1v0130800.1
LjG1.1_chr2	PGSB	exon	47462546	47463441	.	-	.	ID=LotjaGi2g1v0130800.1.exon.1;Parent=LotjaGi2g1v0130800.1
LjG1.1_chr2	PGSB	CDS	47463343	47463441	.	-	0	ID=LotjaGi2g1v0130800.1.CDS.1;Parent=LotjaGi2g1v0130800.1
LjG1.1_chr2	PGSB	exon	47464217	47464294	.	-	.	ID=LotjaGi2g1v0130800.1.exon.2;Parent=LotjaGi2g1v0130800.1
LjG1.1_chr2	PGSB	CDS	47464217	47464294	.	-	0	ID=LotjaGi2g1v0130800.1.CDS.2;Parent=LotjaGi2g1v0130800.1
LjG1.1_chr2	PGSB	exon	47468367	47468432	.	-	.	ID=LotjaGi2g1v0130800.1.exon.3;Parent=LotjaGi2g1v0130800.1
LjG1.1_chr2	PGSB	CDS	47468367	47468432	.	-	0	ID=LotjaGi2g1v0130800.1.CDS.3;Parent=LotjaGi2g1v0130800.1
LjG1.1_chr2	PGSB	exon	47471467	47471509	.	-	.	ID=LotjaGi2g1v0130800.1.exon.4;Parent=LotjaGi2g1v0130800.1
LjG1.1_chr2	PGSB	CDS	47471467	47471509	.	-	1	ID=LotjaGi2g1v0130800.1.CDS.4;Parent=LotjaGi2g1v0130800.1
LjG1.1_chr2	PGSB	exon	47471735	47471892	.	-	.	ID=LotjaGi2g1v0130800.1.exon.5;Parent=LotjaGi2g1v0130800.1
LjG1.1_chr2	PGSB	CDS	47471735	47471892	.	-	0	ID=LotjaGi2g1v0130800.1.CDS.5;Parent=LotjaGi2g1v0130800.1
LjG1.1_chr2	PGSB	exon	47472500	47472587	.	-	.	ID=LotjaGi2g1v0130800.1.exon.6;Parent=LotjaGi2g1v0130800.1
LjG1.1_chr2	PGSB	CDS	47472500	47472587	.	-	1	ID=LotjaGi2g1v0130800.1.CDS.6;Parent=LotjaGi2g1v0130800.1
LjG1.1_chr2	PGSB	exon	47473893	47473966	.	-	.	ID=LotjaGi2g1v0130800.1.exon.7;Parent=LotjaGi2g1v0130800.1
LjG1.1_chr2	PGSB	CDS	47473893	47473966	.	-	0	ID=LotjaGi2g1v0130800.1.CDS.7;Parent=LotjaGi2g1v0130800.1
LjG1.1_chr2	PGSB	exon	47474444	47474541	.	-	.	ID=LotjaGi2g1v0130800.1.exon.8;Parent=LotjaGi2g1v0130800.1
LjG1.1_chr2	PGSB	CDS	47474444	47474541	.	-	2	ID=LotjaGi2g1v0130800.1.CDS.8;Parent=LotjaGi2g1v0130800.1
LjG1.1_chr2	PGSB	exon	47477111	47477188	.	-	.	ID=LotjaGi2g1v0130800.1.exon.9;Parent=LotjaGi2g1v0130800.1
LjG1.1_chr2	PGSB	CDS	47477111	47477188	.	-	2	ID=LotjaGi2g1v0130800.1.CDS.9;Parent=LotjaGi2g1v0130800.1
LjG1.1_chr2	PGSB	exon	47477313	47477388	.	-	.	ID=LotjaGi2g1v0130800.1.exon.10;Parent=LotjaGi2g1v0130800.1
LjG1.1_chr2	PGSB	CDS	47477313	47477388	.	-	0	ID=LotjaGi2g1v0130800.1.CDS.10;Parent=LotjaGi2g1v0130800.1
LjG1.1_chr2	PGSB	exon	47477474	47477539	.	-	.	ID=LotjaGi2g1v0130800.1.exon.11;Parent=LotjaGi2g1v0130800.1
LjG1.1_chr2	PGSB	CDS	47477474	47477539	.	-	0	ID=LotjaGi2g1v0130800.1.CDS.11;Parent=LotjaGi2g1v0130800.1
LjG1.1_chr2	PGSB	exon	47478532	47478600	.	-	.	ID=LotjaGi2g1v0130800.1.exon.12;Parent=LotjaGi2g1v0130800.1
LjG1.1_chr2	PGSB	CDS	47478532	47478600	.	-	0	ID=LotjaGi2g1v0130800.1.CDS.12;Parent=LotjaGi2g1v0130800.1
LjG1.1_chr2	PGSB	CDS	47478691	47478789	.	-	0	ID=LotjaGi2g1v0130800.1.CDS.13;Parent=LotjaGi2g1v0130800.1
LjG1.1_chr2	PGSB	exon	47478691	47478908	.	-	.	ID=LotjaGi2g1v0130800.1.exon.13;Parent=LotjaGi2g1v0130800.1
LjG1.1_chr2	PGSB	five_prime_UTR	47478790	47478908	.	-	.	ID=LotjaGi2g1v0130800.1.five_prime_UTR.2;Parent=LotjaGi2g1v0130800.1
###
LjG1.1_chr2	PGSB	gene	47495291	47505030	.	+	.	ID=LotjaGi2g1v0130900_LC
LjG1.1_chr2	PGSB	five_prime_UTR	47495291	47501608	.	+	.	ID=LotjaGi2g1v0130900_LC.1.five_prime_UTR.1;Parent=LotjaGi2g1v0130900_LC.1
LjG1.1_chr2	PGSB	exon	47495291	47505030	.	+	.	ID=LotjaGi2g1v0130900_LC.1.exon.1;Parent=LotjaGi2g1v0130900_LC.1
LjG1.1_chr2	PGSB	CDS	47501609	47501932	.	+	0	ID=LotjaGi2g1v0130900_LC.1.CDS.1;Parent=LotjaGi2g1v0130900_LC.1
LjG1.1_chr2	PGSB	three_prime_UTR	47501933	47505030	.	+	.	ID=LotjaGi2g1v0130900_LC.1.three_prime_UTR.2;Parent=LotjaGi2g1v0130900_LC.1
###
LjG1.1_chr2	PGSB	gene	47538734	47542935	.	-	.	ID=LotjaGi2g1v0131000
LjG1.1_chr2	PGSB	exon	47538734	47541075	.	-	.	ID=LotjaGi2g1v0131000.1.exon.1;Parent=LotjaGi2g1v0131000.1
LjG1.1_chr2	PGSB	three_prime_UTR	47538734	47541075	.	-	.	ID=LotjaGi2g1v0131000.1.three_prime_UTR.1;Parent=LotjaGi2g1v0131000.1
LjG1.1_chr2	PGSB	three_prime_UTR	47541243	47541414	.	-	.	ID=LotjaGi2g1v0131000.1.three_prime_UTR.2;Parent=LotjaGi2g1v0131000.1
LjG1.1_chr2	PGSB	exon	47541243	47542935	.	-	.	ID=LotjaGi2g1v0131000.1.exon.2;Parent=LotjaGi2g1v0131000.1
LjG1.1_chr2	PGSB	CDS	47541415	47542590	.	-	0	ID=LotjaGi2g1v0131000.1.CDS.1;Parent=LotjaGi2g1v0131000.1
LjG1.1_chr2	PGSB	five_prime_UTR	47542591	47542935	.	-	.	ID=LotjaGi2g1v0131000.1.five_prime_UTR.3;Parent=LotjaGi2g1v0131000.1
###
LjG1.1_chr2	PGSB	gene	47543586	47551808	.	-	.	ID=LotjaGi2g1v0131100
LjG1.1_chr2	PGSB	three_prime_UTR	47547649	47547965	.	-	.	ID=LotjaGi2g1v0131100.2.three_prime_UTR.1;Parent=LotjaGi2g1v0131100.2
LjG1.1_chr2	PGSB	exon	47547649	47549282	.	-	.	ID=LotjaGi2g1v0131100.2.exon.1;Parent=LotjaGi2g1v0131100.2
LjG1.1_chr2	PGSB	CDS	47547966	47549282	.	-	0	ID=LotjaGi2g1v0131100.2.CDS.1;Parent=LotjaGi2g1v0131100.2
LjG1.1_chr2	PGSB	exon	47549395	47549667	.	-	.	ID=LotjaGi2g1v0131100.2.exon.2;Parent=LotjaGi2g1v0131100.2
LjG1.1_chr2	PGSB	CDS	47549395	47549667	.	-	0	ID=LotjaGi2g1v0131100.2.CDS.2;Parent=LotjaGi2g1v0131100.2
LjG1.1_chr2	PGSB	exon	47549857	47550958	.	-	.	ID=LotjaGi2g1v0131100.2.exon.3;Parent=LotjaGi2g1v0131100.2
LjG1.1_chr2	PGSB	CDS	47549857	47550958	.	-	1	ID=LotjaGi2g1v0131100.2.CDS.3;Parent=LotjaGi2g1v0131100.2
LjG1.1_chr2	PGSB	CDS	47551208	47551680	.	-	0	ID=LotjaGi2g1v0131100.2.CDS.4;Parent=LotjaGi2g1v0131100.2
LjG1.1_chr2	PGSB	exon	47551208	47551806	.	-	.	ID=LotjaGi2g1v0131100.2.exon.4;Parent=LotjaGi2g1v0131100.2
LjG1.1_chr2	PGSB	five_prime_UTR	47551681	47551806	.	-	.	ID=LotjaGi2g1v0131100.2.five_prime_UTR.2;Parent=LotjaGi2g1v0131100.2
###
LjG1.1_chr2	PGSB	gene	47569332	47570065	.	-	.	ID=LotjaGi2g1v0131200_LC
LjG1.1_chr2	PGSB	three_prime_UTR	47569332	47569444	.	-	.	ID=LotjaGi2g1v0131200_LC.1.three_prime_UTR.1;Parent=LotjaGi2g1v0131200_LC.1
LjG1.1_chr2	PGSB	exon	47569332	47570065	.	-	.	ID=LotjaGi2g1v0131200_LC.1.exon.1;Parent=LotjaGi2g1v0131200_LC.1
LjG1.1_chr2	PGSB	CDS	47569445	47569888	.	-	0	ID=LotjaGi2g1v0131200_LC.1.CDS.1;Parent=LotjaGi2g1v0131200_LC.1
LjG1.1_chr2	PGSB	five_prime_UTR	47569889	47570065	.	-	.	ID=LotjaGi2g1v0131200_LC.1.five_prime_UTR.2;Parent=LotjaGi2g1v0131200_LC.1
###
LjG1.1_chr2	PGSB	gene	47578109	47583014	.	-	.	ID=LotjaGi2g1v0131300
LjG1.1_chr2	PGSB	three_prime_UTR	47578109	47578855	.	-	.	ID=LotjaGi2g1v0131300.1.three_prime_UTR.1;Parent=LotjaGi2g1v0131300.1
LjG1.1_chr2	PGSB	exon	47578109	47579558	.	-	.	ID=LotjaGi2g1v0131300.1.exon.1;Parent=LotjaGi2g1v0131300.1
LjG1.1_chr2	PGSB	CDS	47578856	47579558	.	-	1	ID=LotjaGi2g1v0131300.1.CDS.1;Parent=LotjaGi2g1v0131300.1
LjG1.1_chr2	PGSB	exon	47580471	47580603	.	-	.	ID=LotjaGi2g1v0131300.1.exon.2;Parent=LotjaGi2g1v0131300.1
LjG1.1_chr2	PGSB	CDS	47580471	47580603	.	-	2	ID=LotjaGi2g1v0131300.1.CDS.2;Parent=LotjaGi2g1v0131300.1
LjG1.1_chr2	PGSB	exon	47581101	47581188	.	-	.	ID=LotjaGi2g1v0131300.1.exon.3;Parent=LotjaGi2g1v0131300.1
LjG1.1_chr2	PGSB	CDS	47581101	47581188	.	-	0	ID=LotjaGi2g1v0131300.1.CDS.3;Parent=LotjaGi2g1v0131300.1
LjG1.1_chr2	PGSB	CDS	47581323	47581670	.	-	0	ID=LotjaGi2g1v0131300.1.CDS.4;Parent=LotjaGi2g1v0131300.1
LjG1.1_chr2	PGSB	exon	47581323	47581751	.	-	.	ID=LotjaGi2g1v0131300.1.exon.4;Parent=LotjaGi2g1v0131300.1
LjG1.1_chr2	PGSB	five_prime_UTR	47581671	47581751	.	-	.	ID=LotjaGi2g1v0131300.1.five_prime_UTR.2;Parent=LotjaGi2g1v0131300.1
LjG1.1_chr2	PGSB	exon	47582277	47582336	.	-	.	ID=LotjaGi2g1v0131300.1.exon.5;Parent=LotjaGi2g1v0131300.1
LjG1.1_chr2	PGSB	five_prime_UTR	47582277	47582336	.	-	.	ID=LotjaGi2g1v0131300.1.five_prime_UTR.3;Parent=LotjaGi2g1v0131300.1
LjG1.1_chr2	PGSB	exon	47582822	47583014	.	-	.	ID=LotjaGi2g1v0131300.1.exon.6;Parent=LotjaGi2g1v0131300.1
LjG1.1_chr2	PGSB	five_prime_UTR	47582822	47583014	.	-	.	ID=LotjaGi2g1v0131300.1.five_prime_UTR.4;Parent=LotjaGi2g1v0131300.1
###
LjG1.1_chr2	PGSB	gene	47585709	47597012	.	-	.	ID=LotjaGi2g1v0131400
LjG1.1_chr2	PGSB	three_prime_UTR	47585709	47591199	.	-	.	ID=LotjaGi2g1v0131400.1.three_prime_UTR.1;Parent=LotjaGi2g1v0131400.1
LjG1.1_chr2	PGSB	exon	47585709	47591338	.	-	.	ID=LotjaGi2g1v0131400.1.exon.1;Parent=LotjaGi2g1v0131400.1
LjG1.1_chr2	PGSB	CDS	47591200	47591338	.	-	1	ID=LotjaGi2g1v0131400.1.CDS.1;Parent=LotjaGi2g1v0131400.1
LjG1.1_chr2	PGSB	exon	47591677	47591828	.	-	.	ID=LotjaGi2g1v0131400.1.exon.2;Parent=LotjaGi2g1v0131400.1
LjG1.1_chr2	PGSB	CDS	47591677	47591828	.	-	0	ID=LotjaGi2g1v0131400.1.CDS.2;Parent=LotjaGi2g1v0131400.1
LjG1.1_chr2	PGSB	exon	47595393	47595554	.	-	.	ID=LotjaGi2g1v0131400.1.exon.3;Parent=LotjaGi2g1v0131400.1
LjG1.1_chr2	PGSB	CDS	47595393	47595554	.	-	0	ID=LotjaGi2g1v0131400.1.CDS.3;Parent=LotjaGi2g1v0131400.1
LjG1.1_chr2	PGSB	exon	47595673	47595913	.	-	.	ID=LotjaGi2g1v0131400.1.exon.4;Parent=LotjaGi2g1v0131400.1
LjG1.1_chr2	PGSB	CDS	47595673	47595913	.	-	1	ID=LotjaGi2g1v0131400.1.CDS.4;Parent=LotjaGi2g1v0131400.1
LjG1.1_chr2	PGSB	exon	47595997	47596113	.	-	.	ID=LotjaGi2g1v0131400.1.exon.5;Parent=LotjaGi2g1v0131400.1
LjG1.1_chr2	PGSB	CDS	47595997	47596113	.	-	1	ID=LotjaGi2g1v0131400.1.CDS.5;Parent=LotjaGi2g1v0131400.1
LjG1.1_chr2	PGSB	exon	47596384	47596446	.	-	.	ID=LotjaGi2g1v0131400.1.exon.6;Parent=LotjaGi2g1v0131400.1
LjG1.1_chr2	PGSB	CDS	47596384	47596446	.	-	1	ID=LotjaGi2g1v0131400.1.CDS.6;Parent=LotjaGi2g1v0131400.1
LjG1.1_chr2	PGSB	CDS	47596548	47596738	.	-	0	ID=LotjaGi2g1v0131400.1.CDS.7;Parent=LotjaGi2g1v0131400.1
LjG1.1_chr2	PGSB	exon	47596548	47597012	.	-	.	ID=LotjaGi2g1v0131400.1.exon.7;Parent=LotjaGi2g1v0131400.1
LjG1.1_chr2	PGSB	five_prime_UTR	47596739	47597012	.	-	.	ID=LotjaGi2g1v0131400.1.five_prime_UTR.2;Parent=LotjaGi2g1v0131400.1
###
LjG1.1_chr2	PGSB	gene	47624200	47626671	.	-	.	ID=LotjaGi2g1v0131500_LC
LjG1.1_chr2	PGSB	three_prime_UTR	47624200	47624626	.	-	.	ID=LotjaGi2g1v0131500_LC.1.three_prime_UTR.1;Parent=LotjaGi2g1v0131500_LC.1
LjG1.1_chr2	PGSB	exon	47624200	47624890	.	-	.	ID=LotjaGi2g1v0131500_LC.1.exon.1;Parent=LotjaGi2g1v0131500_LC.1
LjG1.1_chr2	PGSB	CDS	47624627	47624890	.	-	0	ID=LotjaGi2g1v0131500_LC.1.CDS.1;Parent=LotjaGi2g1v0131500_LC.1
LjG1.1_chr2	PGSB	exon	47625023	47625145	.	-	.	ID=LotjaGi2g1v0131500_LC.1.exon.2;Parent=LotjaGi2g1v0131500_LC.1
LjG1.1_chr2	PGSB	CDS	47625023	47625145	.	-	0	ID=LotjaGi2g1v0131500_LC.1.CDS.2;Parent=LotjaGi2g1v0131500_LC.1
LjG1.1_chr2	PGSB	CDS	47625841	47625843	.	-	0	ID=LotjaGi2g1v0131500_LC.1.CDS.3;Parent=LotjaGi2g1v0131500_LC.1
LjG1.1_chr2	PGSB	exon	47625841	47625890	.	-	.	ID=LotjaGi2g1v0131500_LC.1.exon.3;Parent=LotjaGi2g1v0131500_LC.1
LjG1.1_chr2	PGSB	five_prime_UTR	47625844	47625890	.	-	.	ID=LotjaGi2g1v0131500_LC.1.five_prime_UTR.2;Parent=LotjaGi2g1v0131500_LC.1
LjG1.1_chr2	PGSB	exon	47626612	47626671	.	-	.	ID=LotjaGi2g1v0131500_LC.1.exon.4;Parent=LotjaGi2g1v0131500_LC.1
LjG1.1_chr2	PGSB	five_prime_UTR	47626612	47626671	.	-	.	ID=LotjaGi2g1v0131500_LC.1.five_prime_UTR.3;Parent=LotjaGi2g1v0131500_LC.1
###
LjG1.1_chr2	PGSB	gene	47641661	47643622	.	-	.	ID=LotjaGi2g1v0131600_LC
LjG1.1_chr2	PGSB	exon	47641661	47642013	.	-	.	ID=LotjaGi2g1v0131600_LC.1.exon.1;Parent=LotjaGi2g1v0131600_LC.1
LjG1.1_chr2	PGSB	three_prime_UTR	47641661	47642013	.	-	.	ID=LotjaGi2g1v0131600_LC.1.three_prime_UTR.1;Parent=LotjaGi2g1v0131600_LC.1
LjG1.1_chr2	PGSB	three_prime_UTR	47642109	47642162	.	-	.	ID=LotjaGi2g1v0131600_LC.1.three_prime_UTR.2;Parent=LotjaGi2g1v0131600_LC.1
LjG1.1_chr2	PGSB	exon	47642109	47642297	.	-	.	ID=LotjaGi2g1v0131600_LC.1.exon.2;Parent=LotjaGi2g1v0131600_LC.1
LjG1.1_chr2	PGSB	CDS	47642163	47642297	.	-	0	ID=LotjaGi2g1v0131600_LC.1.CDS.1;Parent=LotjaGi2g1v0131600_LC.1
LjG1.1_chr2	PGSB	exon	47642391	47642508	.	-	.	ID=LotjaGi2g1v0131600_LC.1.exon.3;Parent=LotjaGi2g1v0131600_LC.1
LjG1.1_chr2	PGSB	CDS	47642391	47642508	.	-	1	ID=LotjaGi2g1v0131600_LC.1.CDS.2;Parent=LotjaGi2g1v0131600_LC.1
LjG1.1_chr2	PGSB	exon	47642599	47642753	.	-	.	ID=LotjaGi2g1v0131600_LC.1.exon.4;Parent=LotjaGi2g1v0131600_LC.1
LjG1.1_chr2	PGSB	CDS	47642599	47642753	.	-	0	ID=LotjaGi2g1v0131600_LC.1.CDS.3;Parent=LotjaGi2g1v0131600_LC.1
LjG1.1_chr2	PGSB	exon	47642870	47643015	.	-	.	ID=LotjaGi2g1v0131600_LC.1.exon.5;Parent=LotjaGi2g1v0131600_LC.1
LjG1.1_chr2	PGSB	CDS	47642870	47643015	.	-	2	ID=LotjaGi2g1v0131600_LC.1.CDS.4;Parent=LotjaGi2g1v0131600_LC.1
LjG1.1_chr2	PGSB	CDS	47643552	47643582	.	-	0	ID=LotjaGi2g1v0131600_LC.1.CDS.5;Parent=LotjaGi2g1v0131600_LC.1
LjG1.1_chr2	PGSB	exon	47643552	47643622	.	-	.	ID=LotjaGi2g1v0131600_LC.1.exon.6;Parent=LotjaGi2g1v0131600_LC.1
LjG1.1_chr2	PGSB	five_prime_UTR	47643583	47643622	.	-	.	ID=LotjaGi2g1v0131600_LC.1.five_prime_UTR.3;Parent=LotjaGi2g1v0131600_LC.1
###
LjG1.1_chr2	PGSB	gene	47679277	47691262	.	+	.	ID=LotjaGi2g1v0131700
LjG1.1_chr2	PGSB	five_prime_UTR	47686208	47686988	.	+	.	ID=LotjaGi2g1v0131700.2.five_prime_UTR.1;Parent=LotjaGi2g1v0131700.2
LjG1.1_chr2	PGSB	exon	47686208	47687940	.	+	.	ID=LotjaGi2g1v0131700.2.exon.1;Parent=LotjaGi2g1v0131700.2
LjG1.1_chr2	PGSB	CDS	47686989	47687940	.	+	0	ID=LotjaGi2g1v0131700.2.CDS.1;Parent=LotjaGi2g1v0131700.2
LjG1.1_chr2	PGSB	exon	47688084	47688637	.	+	.	ID=LotjaGi2g1v0131700.2.exon.2;Parent=LotjaGi2g1v0131700.2
LjG1.1_chr2	PGSB	CDS	47688084	47688637	.	+	2	ID=LotjaGi2g1v0131700.2.CDS.2;Parent=LotjaGi2g1v0131700.2
LjG1.1_chr2	PGSB	CDS	47688748	47689389	.	+	0	ID=LotjaGi2g1v0131700.2.CDS.3;Parent=LotjaGi2g1v0131700.2
LjG1.1_chr2	PGSB	exon	47688748	47689469	.	+	.	ID=LotjaGi2g1v0131700.2.exon.3;Parent=LotjaGi2g1v0131700.2
LjG1.1_chr2	PGSB	three_prime_UTR	47689390	47689469	.	+	.	ID=LotjaGi2g1v0131700.2.three_prime_UTR.2;Parent=LotjaGi2g1v0131700.2
###
LjG1.1_chr2	PGSB	gene	47882401	47885524	.	+	.	ID=LotjaGi2g1v0131800_LC
LjG1.1_chr2	PGSB	five_prime_UTR	47882401	47882915	.	+	.	ID=LotjaGi2g1v0131800_LC.1.five_prime_UTR.1;Parent=LotjaGi2g1v0131800_LC.1
LjG1.1_chr2	PGSB	exon	47882401	47882972	.	+	.	ID=LotjaGi2g1v0131800_LC.1.exon.1;Parent=LotjaGi2g1v0131800_LC.1
LjG1.1_chr2	PGSB	CDS	47882916	47882972	.	+	0	ID=LotjaGi2g1v0131800_LC.1.CDS.1;Parent=LotjaGi2g1v0131800_LC.1
LjG1.1_chr2	PGSB	exon	47883048	47883167	.	+	.	ID=LotjaGi2g1v0131800_LC.1.exon.2;Parent=LotjaGi2g1v0131800_LC.1
LjG1.1_chr2	PGSB	CDS	47883048	47883167	.	+	0	ID=LotjaGi2g1v0131800_LC.1.CDS.2;Parent=LotjaGi2g1v0131800_LC.1
LjG1.1_chr2	PGSB	CDS	47884352	47884615	.	+	0	ID=LotjaGi2g1v0131800_LC.1.CDS.3;Parent=LotjaGi2g1v0131800_LC.1
LjG1.1_chr2	PGSB	exon	47884352	47885524	.	+	.	ID=LotjaGi2g1v0131800_LC.1.exon.3;Parent=LotjaGi2g1v0131800_LC.1
LjG1.1_chr2	PGSB	three_prime_UTR	47884616	47885524	.	+	.	ID=LotjaGi2g1v0131800_LC.1.three_prime_UTR.2;Parent=LotjaGi2g1v0131800_LC.1
###
LjG1.1_chr2	PGSB	gene	47914567	47915550	.	-	.	ID=LotjaGi2g1v0131900_LC
LjG1.1_chr2	PGSB	three_prime_UTR	47914567	47915070	.	-	.	ID=LotjaGi2g1v0131900_LC.1.three_prime_UTR.1;Parent=LotjaGi2g1v0131900_LC.1
LjG1.1_chr2	PGSB	exon	47914567	47915550	.	-	.	ID=LotjaGi2g1v0131900_LC.1.exon.1;Parent=LotjaGi2g1v0131900_LC.1
LjG1.1_chr2	PGSB	CDS	47915071	47915370	.	-	0	ID=LotjaGi2g1v0131900_LC.1.CDS.1;Parent=LotjaGi2g1v0131900_LC.1
LjG1.1_chr2	PGSB	five_prime_UTR	47915371	47915550	.	-	.	ID=LotjaGi2g1v0131900_LC.1.five_prime_UTR.2;Parent=LotjaGi2g1v0131900_LC.1
###
LjG1.1_chr2	PGSB	gene	47917339	47928891	.	+	.	ID=LotjaGi2g1v0132000
LjG1.1_chr2	PGSB	exon	47917339	47917600	.	+	.	ID=LotjaGi2g1v0132000.1.exon.1;Parent=LotjaGi2g1v0132000.1
LjG1.1_chr2	PGSB	five_prime_UTR	47917339	47917600	.	+	.	ID=LotjaGi2g1v0132000.1.five_prime_UTR.1;Parent=LotjaGi2g1v0132000.1
LjG1.1_chr2	PGSB	five_prime_UTR	47927461	47927705	.	+	.	ID=LotjaGi2g1v0132000.1.five_prime_UTR.2;Parent=LotjaGi2g1v0132000.1
LjG1.1_chr2	PGSB	exon	47927461	47928891	.	+	.	ID=LotjaGi2g1v0132000.1.exon.2;Parent=LotjaGi2g1v0132000.1
LjG1.1_chr2	PGSB	CDS	47927706	47928101	.	+	0	ID=LotjaGi2g1v0132000.1.CDS.1;Parent=LotjaGi2g1v0132000.1
LjG1.1_chr2	PGSB	three_prime_UTR	47928102	47928891	.	+	.	ID=LotjaGi2g1v0132000.1.three_prime_UTR.3;Parent=LotjaGi2g1v0132000.1
###
LjG1.1_chr2	PGSB	gene	47986732	47988727	.	+	.	ID=LotjaGi2g1v0132100
LjG1.1_chr2	PGSB	exon	47986732	47986867	.	+	.	ID=LotjaGi2g1v0132100.1.exon.1;Parent=LotjaGi2g1v0132100.1
LjG1.1_chr2	PGSB	five_prime_UTR	47986732	47986867	.	+	.	ID=LotjaGi2g1v0132100.1.five_prime_UTR.1;Parent=LotjaGi2g1v0132100.1
LjG1.1_chr2	PGSB	five_prime_UTR	47987063	47987096	.	+	.	ID=LotjaGi2g1v0132100.1.five_prime_UTR.2;Parent=LotjaGi2g1v0132100.1
LjG1.1_chr2	PGSB	exon	47987063	47988727	.	+	.	ID=LotjaGi2g1v0132100.1.exon.2;Parent=LotjaGi2g1v0132100.1
LjG1.1_chr2	PGSB	CDS	47987097	47988497	.	+	0	ID=LotjaGi2g1v0132100.1.CDS.1;Parent=LotjaGi2g1v0132100.1
LjG1.1_chr2	PGSB	three_prime_UTR	47988498	47988727	.	+	.	ID=LotjaGi2g1v0132100.1.three_prime_UTR.3;Parent=LotjaGi2g1v0132100.1
###
LjG1.1_chr2	PGSB	gene	47989290	47997874	.	-	.	ID=LotjaGi2g1v0132200
LjG1.1_chr2	PGSB	three_prime_UTR	47989290	47991271	.	-	.	ID=LotjaGi2g1v0132200.2.three_prime_UTR.1;Parent=LotjaGi2g1v0132200.2
LjG1.1_chr2	PGSB	exon	47989290	47991394	.	-	.	ID=LotjaGi2g1v0132200.2.exon.1;Parent=LotjaGi2g1v0132200.2
LjG1.1_chr2	PGSB	CDS	47991272	47991394	.	-	0	ID=LotjaGi2g1v0132200.2.CDS.1;Parent=LotjaGi2g1v0132200.2
LjG1.1_chr2	PGSB	exon	47991810	47991918	.	-	.	ID=LotjaGi2g1v0132200.2.exon.2;Parent=LotjaGi2g1v0132200.2
LjG1.1_chr2	PGSB	CDS	47991810	47991918	.	-	1	ID=LotjaGi2g1v0132200.2.CDS.2;Parent=LotjaGi2g1v0132200.2
LjG1.1_chr2	PGSB	exon	47992534	47992610	.	-	.	ID=LotjaGi2g1v0132200.2.exon.3;Parent=LotjaGi2g1v0132200.2
LjG1.1_chr2	PGSB	CDS	47992534	47992610	.	-	0	ID=LotjaGi2g1v0132200.2.CDS.3;Parent=LotjaGi2g1v0132200.2
LjG1.1_chr2	PGSB	exon	47992715	47992793	.	-	.	ID=LotjaGi2g1v0132200.2.exon.4;Parent=LotjaGi2g1v0132200.2
LjG1.1_chr2	PGSB	CDS	47992715	47992793	.	-	1	ID=LotjaGi2g1v0132200.2.CDS.4;Parent=LotjaGi2g1v0132200.2
LjG1.1_chr2	PGSB	exon	47992896	47992985	.	-	.	ID=LotjaGi2g1v0132200.2.exon.5;Parent=LotjaGi2g1v0132200.2
LjG1.1_chr2	PGSB	CDS	47992896	47992985	.	-	1	ID=LotjaGi2g1v0132200.2.CDS.5;Parent=LotjaGi2g1v0132200.2
LjG1.1_chr2	PGSB	exon	47994363	47994487	.	-	.	ID=LotjaGi2g1v0132200.2.exon.6;Parent=LotjaGi2g1v0132200.2
LjG1.1_chr2	PGSB	CDS	47994363	47994487	.	-	0	ID=LotjaGi2g1v0132200.2.CDS.6;Parent=LotjaGi2g1v0132200.2
LjG1.1_chr2	PGSB	exon	47994580	47994760	.	-	.	ID=LotjaGi2g1v0132200.2.exon.7;Parent=LotjaGi2g1v0132200.2
LjG1.1_chr2	PGSB	CDS	47994580	47994760	.	-	1	ID=LotjaGi2g1v0132200.2.CDS.7;Parent=LotjaGi2g1v0132200.2
LjG1.1_chr2	PGSB	exon	47994878	47995071	.	-	.	ID=LotjaGi2g1v0132200.2.exon.8;Parent=LotjaGi2g1v0132200.2
LjG1.1_chr2	PGSB	CDS	47994878	47995071	.	-	0	ID=LotjaGi2g1v0132200.2.CDS.8;Parent=LotjaGi2g1v0132200.2
LjG1.1_chr2	PGSB	exon	47995195	47995598	.	-	.	ID=LotjaGi2g1v0132200.2.exon.9;Parent=LotjaGi2g1v0132200.2
LjG1.1_chr2	PGSB	CDS	47995195	47995598	.	-	2	ID=LotjaGi2g1v0132200.2.CDS.9;Parent=LotjaGi2g1v0132200.2
LjG1.1_chr2	PGSB	exon	47995682	47995764	.	-	.	ID=LotjaGi2g1v0132200.2.exon.10;Parent=LotjaGi2g1v0132200.2
LjG1.1_chr2	PGSB	CDS	47995682	47995764	.	-	1	ID=LotjaGi2g1v0132200.2.CDS.10;Parent=LotjaGi2g1v0132200.2
LjG1.1_chr2	PGSB	exon	47996096	47996376	.	-	.	ID=LotjaGi2g1v0132200.2.exon.11;Parent=LotjaGi2g1v0132200.2
LjG1.1_chr2	PGSB	CDS	47996096	47996376	.	-	0	ID=LotjaGi2g1v0132200.2.CDS.11;Parent=LotjaGi2g1v0132200.2
LjG1.1_chr2	PGSB	CDS	47997158	47997691	.	-	0	ID=LotjaGi2g1v0132200.2.CDS.12;Parent=LotjaGi2g1v0132200.2
LjG1.1_chr2	PGSB	exon	47997158	47997874	.	-	.	ID=LotjaGi2g1v0132200.2.exon.12;Parent=LotjaGi2g1v0132200.2
LjG1.1_chr2	PGSB	five_prime_UTR	47997692	47997874	.	-	.	ID=LotjaGi2g1v0132200.2.five_prime_UTR.2;Parent=LotjaGi2g1v0132200.2
###
LjG1.1_chr2	PGSB	gene	48019972	48020955	.	-	.	ID=LotjaGi2g1v0132300_LC
LjG1.1_chr2	PGSB	three_prime_UTR	48019972	48020185	.	-	.	ID=LotjaGi2g1v0132300_LC.1.three_prime_UTR.1;Parent=LotjaGi2g1v0132300_LC.1
LjG1.1_chr2	PGSB	exon	48019972	48020955	.	-	.	ID=LotjaGi2g1v0132300_LC.1.exon.1;Parent=LotjaGi2g1v0132300_LC.1
LjG1.1_chr2	PGSB	CDS	48020186	48020659	.	-	0	ID=LotjaGi2g1v0132300_LC.1.CDS.1;Parent=LotjaGi2g1v0132300_LC.1
LjG1.1_chr2	PGSB	five_prime_UTR	48020660	48020955	.	-	.	ID=LotjaGi2g1v0132300_LC.1.five_prime_UTR.2;Parent=LotjaGi2g1v0132300_LC.1
###
LjG1.1_chr2	PGSB	gene	48028824	48030598	.	-	.	ID=LotjaGi2g1v0132400_LC
LjG1.1_chr2	PGSB	three_prime_UTR	48028824	48030096	.	-	.	ID=LotjaGi2g1v0132400_LC.1.three_prime_UTR.1;Parent=LotjaGi2g1v0132400_LC.1
LjG1.1_chr2	PGSB	exon	48028824	48030598	.	-	.	ID=LotjaGi2g1v0132400_LC.1.exon.1;Parent=LotjaGi2g1v0132400_LC.1
LjG1.1_chr2	PGSB	CDS	48030097	48030537	.	-	0	ID=LotjaGi2g1v0132400_LC.1.CDS.1;Parent=LotjaGi2g1v0132400_LC.1
LjG1.1_chr2	PGSB	five_prime_UTR	48030538	48030598	.	-	.	ID=LotjaGi2g1v0132400_LC.1.five_prime_UTR.2;Parent=LotjaGi2g1v0132400_LC.1
###
LjG1.1_chr2	PGSB	gene	48034814	48039563	.	+	.	ID=LotjaGi2g1v0132500
LjG1.1_chr2	PGSB	exon	48034814	48035162	.	+	.	ID=LotjaGi2g1v0132500.1.exon.1;Parent=LotjaGi2g1v0132500.1
LjG1.1_chr2	PGSB	five_prime_UTR	48034814	48035162	.	+	.	ID=LotjaGi2g1v0132500.1.five_prime_UTR.1;Parent=LotjaGi2g1v0132500.1
LjG1.1_chr2	PGSB	five_prime_UTR	48035553	48035554	.	+	.	ID=LotjaGi2g1v0132500.1.five_prime_UTR.2;Parent=LotjaGi2g1v0132500.1
LjG1.1_chr2	PGSB	exon	48035553	48039563	.	+	.	ID=LotjaGi2g1v0132500.1.exon.2;Parent=LotjaGi2g1v0132500.1
LjG1.1_chr2	PGSB	CDS	48035555	48036877	.	+	0	ID=LotjaGi2g1v0132500.1.CDS.1;Parent=LotjaGi2g1v0132500.1
LjG1.1_chr2	PGSB	three_prime_UTR	48036878	48039563	.	+	.	ID=LotjaGi2g1v0132500.1.three_prime_UTR.3;Parent=LotjaGi2g1v0132500.1
###
LjG1.1_chr2	PGSB	gene	48049709	48050090	.	-	.	ID=LotjaGi2g1v0132600_LC
LjG1.1_chr2	PGSB	CDS	48049709	48050089	.	-	0	ID=LotjaGi2g1v0132600_LC.1.CDS.1;Parent=LotjaGi2g1v0132600_LC.1
LjG1.1_chr2	PGSB	exon	48049709	48050090	.	-	.	ID=LotjaGi2g1v0132600_LC.1.exon.1;Parent=LotjaGi2g1v0132600_LC.1
LjG1.1_chr2	PGSB	five_prime_UTR	48050090	48050090	.	-	.	ID=LotjaGi2g1v0132600_LC.1.five_prime_UTR.1;Parent=LotjaGi2g1v0132600_LC.1
###
LjG1.1_chr2	PGSB	gene	48084746	48088997	.	+	.	ID=LotjaGi2g1v0132700
LjG1.1_chr2	PGSB	five_prime_UTR	48084746	48085054	.	+	.	ID=LotjaGi2g1v0132700.1.five_prime_UTR.1;Parent=LotjaGi2g1v0132700.1
```
