## Supplemental Data 1 for "Insights into the evolution of symbiosis gene copy number and distribution from a chromosome-scale *Lotus japonicus* Gifu genome sequence": LjGifu1.2_genes_longest_tr.gff3 (part 14 of 43)

```
LjG1.1_chr2	PGSB	exon	48084746	48085347	.	+	.	ID=LotjaGi2g1v0132700.1.exon.1;Parent=LotjaGi2g1v0132700.1
LjG1.1_chr2	PGSB	CDS	48085055	48085347	.	+	0	ID=LotjaGi2g1v0132700.1.CDS.1;Parent=LotjaGi2g1v0132700.1
LjG1.1_chr2	PGSB	CDS	48086189	48087857	.	+	1	ID=LotjaGi2g1v0132700.1.CDS.2;Parent=LotjaGi2g1v0132700.1
LjG1.1_chr2	PGSB	exon	48086189	48088997	.	+	.	ID=LotjaGi2g1v0132700.1.exon.2;Parent=LotjaGi2g1v0132700.1
LjG1.1_chr2	PGSB	three_prime_UTR	48087858	48088997	.	+	.	ID=LotjaGi2g1v0132700.1.three_prime_UTR.2;Parent=LotjaGi2g1v0132700.1
###
LjG1.1_chr2	PGSB	gene	48142743	48144887	.	+	.	ID=LotjaGi2g1v0132800
LjG1.1_chr2	PGSB	exon	48142743	48142862	.	+	.	ID=LotjaGi2g1v0132800.1.exon.1;Parent=LotjaGi2g1v0132800.1
LjG1.1_chr2	PGSB	CDS	48142746	48142862	.	+	0	ID=LotjaGi2g1v0132800.1.CDS.1;Parent=LotjaGi2g1v0132800.1
LjG1.1_chr2	PGSB	exon	48144067	48144162	.	+	.	ID=LotjaGi2g1v0132800.1.exon.2;Parent=LotjaGi2g1v0132800.1
LjG1.1_chr2	PGSB	CDS	48144067	48144162	.	+	0	ID=LotjaGi2g1v0132800.1.CDS.2;Parent=LotjaGi2g1v0132800.1
LjG1.1_chr2	PGSB	exon	48144807	48144887	.	+	.	ID=LotjaGi2g1v0132800.1.exon.3;Parent=LotjaGi2g1v0132800.1
LjG1.1_chr2	PGSB	CDS	48144807	48144887	.	+	0	ID=LotjaGi2g1v0132800.1.CDS.3;Parent=LotjaGi2g1v0132800.1
###
LjG1.1_chr2	PGSB	gene	48147060	48151885	.	-	.	ID=LotjaGi2g1v0132900
LjG1.1_chr2	PGSB	three_prime_UTR	48147060	48147642	.	-	.	ID=LotjaGi2g1v0132900.1.three_prime_UTR.1;Parent=LotjaGi2g1v0132900.1
LjG1.1_chr2	PGSB	exon	48147060	48147750	.	-	.	ID=LotjaGi2g1v0132900.1.exon.1;Parent=LotjaGi2g1v0132900.1
LjG1.1_chr2	PGSB	CDS	48147643	48147750	.	-	0	ID=LotjaGi2g1v0132900.1.CDS.1;Parent=LotjaGi2g1v0132900.1
LjG1.1_chr2	PGSB	exon	48148041	48148116	.	-	.	ID=LotjaGi2g1v0132900.1.exon.2;Parent=LotjaGi2g1v0132900.1
LjG1.1_chr2	PGSB	CDS	48148041	48148116	.	-	1	ID=LotjaGi2g1v0132900.1.CDS.2;Parent=LotjaGi2g1v0132900.1
LjG1.1_chr2	PGSB	exon	48148237	48148323	.	-	.	ID=LotjaGi2g1v0132900.1.exon.3;Parent=LotjaGi2g1v0132900.1
LjG1.1_chr2	PGSB	CDS	48148237	48148323	.	-	1	ID=LotjaGi2g1v0132900.1.CDS.3;Parent=LotjaGi2g1v0132900.1
LjG1.1_chr2	PGSB	exon	48149249	48149314	.	-	.	ID=LotjaGi2g1v0132900.1.exon.4;Parent=LotjaGi2g1v0132900.1
LjG1.1_chr2	PGSB	CDS	48149249	48149314	.	-	1	ID=LotjaGi2g1v0132900.1.CDS.4;Parent=LotjaGi2g1v0132900.1
LjG1.1_chr2	PGSB	exon	48149403	48149473	.	-	.	ID=LotjaGi2g1v0132900.1.exon.5;Parent=LotjaGi2g1v0132900.1
LjG1.1_chr2	PGSB	CDS	48149403	48149473	.	-	0	ID=LotjaGi2g1v0132900.1.CDS.5;Parent=LotjaGi2g1v0132900.1
LjG1.1_chr2	PGSB	exon	48149635	48149721	.	-	.	ID=LotjaGi2g1v0132900.1.exon.6;Parent=LotjaGi2g1v0132900.1
LjG1.1_chr2	PGSB	CDS	48149635	48149721	.	-	0	ID=LotjaGi2g1v0132900.1.CDS.6;Parent=LotjaGi2g1v0132900.1
LjG1.1_chr2	PGSB	exon	48149924	48150037	.	-	.	ID=LotjaGi2g1v0132900.1.exon.7;Parent=LotjaGi2g1v0132900.1
LjG1.1_chr2	PGSB	CDS	48149924	48150037	.	-	0	ID=LotjaGi2g1v0132900.1.CDS.7;Parent=LotjaGi2g1v0132900.1
LjG1.1_chr2	PGSB	exon	48150213	48150279	.	-	.	ID=LotjaGi2g1v0132900.1.exon.8;Parent=LotjaGi2g1v0132900.1
LjG1.1_chr2	PGSB	CDS	48150213	48150279	.	-	1	ID=LotjaGi2g1v0132900.1.CDS.8;Parent=LotjaGi2g1v0132900.1
LjG1.1_chr2	PGSB	exon	48150660	48150721	.	-	.	ID=LotjaGi2g1v0132900.1.exon.9;Parent=LotjaGi2g1v0132900.1
LjG1.1_chr2	PGSB	CDS	48150660	48150721	.	-	0	ID=LotjaGi2g1v0132900.1.CDS.9;Parent=LotjaGi2g1v0132900.1
LjG1.1_chr2	PGSB	exon	48150842	48150916	.	-	.	ID=LotjaGi2g1v0132900.1.exon.10;Parent=LotjaGi2g1v0132900.1
LjG1.1_chr2	PGSB	CDS	48150842	48150916	.	-	0	ID=LotjaGi2g1v0132900.1.CDS.10;Parent=LotjaGi2g1v0132900.1
LjG1.1_chr2	PGSB	exon	48151157	48151204	.	-	.	ID=LotjaGi2g1v0132900.1.exon.11;Parent=LotjaGi2g1v0132900.1
LjG1.1_chr2	PGSB	CDS	48151157	48151204	.	-	0	ID=LotjaGi2g1v0132900.1.CDS.11;Parent=LotjaGi2g1v0132900.1
LjG1.1_chr2	PGSB	CDS	48151293	48151451	.	-	0	ID=LotjaGi2g1v0132900.1.CDS.12;Parent=LotjaGi2g1v0132900.1
LjG1.1_chr2	PGSB	exon	48151293	48151885	.	-	.	ID=LotjaGi2g1v0132900.1.exon.12;Parent=LotjaGi2g1v0132900.1
LjG1.1_chr2	PGSB	five_prime_UTR	48151452	48151885	.	-	.	ID=LotjaGi2g1v0132900.1.five_prime_UTR.2;Parent=LotjaGi2g1v0132900.1
###
LjG1.1_chr2	PGSB	gene	48175367	48207053	.	-	.	ID=LotjaGi2g1v0133000
LjG1.1_chr2	PGSB	exon	48182786	48183139	.	-	.	ID=LotjaGi2g1v0133000.3.exon.1;Parent=LotjaGi2g1v0133000.3
LjG1.1_chr2	PGSB	three_prime_UTR	48182786	48183139	.	-	.	ID=LotjaGi2g1v0133000.3.three_prime_UTR.1;Parent=LotjaGi2g1v0133000.3
LjG1.1_chr2	PGSB	exon	48183218	48183523	.	-	.	ID=LotjaGi2g1v0133000.3.exon.2;Parent=LotjaGi2g1v0133000.3
LjG1.1_chr2	PGSB	three_prime_UTR	48183218	48183523	.	-	.	ID=LotjaGi2g1v0133000.3.three_prime_UTR.2;Parent=LotjaGi2g1v0133000.3
LjG1.1_chr2	PGSB	exon	48183608	48183822	.	-	.	ID=LotjaGi2g1v0133000.3.exon.3;Parent=LotjaGi2g1v0133000.3
LjG1.1_chr2	PGSB	three_prime_UTR	48183608	48183822	.	-	.	ID=LotjaGi2g1v0133000.3.three_prime_UTR.3;Parent=LotjaGi2g1v0133000.3
LjG1.1_chr2	PGSB	exon	48183954	48184248	.	-	.	ID=LotjaGi2g1v0133000.3.exon.4;Parent=LotjaGi2g1v0133000.3
LjG1.1_chr2	PGSB	three_prime_UTR	48183954	48184248	.	-	.	ID=LotjaGi2g1v0133000.3.three_prime_UTR.4;Parent=LotjaGi2g1v0133000.3
LjG1.1_chr2	PGSB	three_prime_UTR	48184723	48184855	.	-	.	ID=LotjaGi2g1v0133000.3.three_prime_UTR.5;Parent=LotjaGi2g1v0133000.3
LjG1.1_chr2	PGSB	exon	48184723	48184887	.	-	.	ID=LotjaGi2g1v0133000.3.exon.5;Parent=LotjaGi2g1v0133000.3
LjG1.1_chr2	PGSB	CDS	48184856	48184887	.	-	2	ID=LotjaGi2g1v0133000.3.CDS.1;Parent=LotjaGi2g1v0133000.3
LjG1.1_chr2	PGSB	exon	48185347	48185635	.	-	.	ID=LotjaGi2g1v0133000.3.exon.6;Parent=LotjaGi2g1v0133000.3
LjG1.1_chr2	PGSB	CDS	48185347	48185635	.	-	0	ID=LotjaGi2g1v0133000.3.CDS.2;Parent=LotjaGi2g1v0133000.3
LjG1.1_chr2	PGSB	exon	48185790	48185876	.	-	.	ID=LotjaGi2g1v0133000.3.exon.7;Parent=LotjaGi2g1v0133000.3
LjG1.1_chr2	PGSB	CDS	48185790	48185876	.	-	0	ID=LotjaGi2g1v0133000.3.CDS.3;Parent=LotjaGi2g1v0133000.3
LjG1.1_chr2	PGSB	exon	48185957	48186277	.	-	.	ID=LotjaGi2g1v0133000.3.exon.8;Parent=LotjaGi2g1v0133000.3
LjG1.1_chr2	PGSB	CDS	48185957	48186277	.	-	0	ID=LotjaGi2g1v0133000.3.CDS.4;Parent=LotjaGi2g1v0133000.3
LjG1.1_chr2	PGSB	CDS	48186394	48188445	.	-	0	ID=LotjaGi2g1v0133000.3.CDS.5;Parent=LotjaGi2g1v0133000.3
LjG1.1_chr2	PGSB	exon	48186394	48188476	.	-	.	ID=LotjaGi2g1v0133000.3.exon.9;Parent=LotjaGi2g1v0133000.3
LjG1.1_chr2	PGSB	five_prime_UTR	48188446	48188476	.	-	.	ID=LotjaGi2g1v0133000.3.five_prime_UTR.6;Parent=LotjaGi2g1v0133000.3
LjG1.1_chr2	PGSB	exon	48188738	48200025	.	-	.	ID=LotjaGi2g1v0133000.3.exon.10;Parent=LotjaGi2g1v0133000.3
LjG1.1_chr2	PGSB	five_prime_UTR	48188738	48200025	.	-	.	ID=LotjaGi2g1v0133000.3.five_prime_UTR.7;Parent=LotjaGi2g1v0133000.3
LjG1.1_chr2	PGSB	exon	48200187	48200255	.	-	.	ID=LotjaGi2g1v0133000.3.exon.11;Parent=LotjaGi2g1v0133000.3
LjG1.1_chr2	PGSB	five_prime_UTR	48200187	48200255	.	-	.	ID=LotjaGi2g1v0133000.3.five_prime_UTR.8;Parent=LotjaGi2g1v0133000.3
LjG1.1_chr2	PGSB	exon	48200383	48200642	.	-	.	ID=LotjaGi2g1v0133000.3.exon.12;Parent=LotjaGi2g1v0133000.3
LjG1.1_chr2	PGSB	five_prime_UTR	48200383	48200642	.	-	.	ID=LotjaGi2g1v0133000.3.five_prime_UTR.9;Parent=LotjaGi2g1v0133000.3
LjG1.1_chr2	PGSB	exon	48204975	48205866	.	-	.	ID=LotjaGi2g1v0133000.3.exon.13;Parent=LotjaGi2g1v0133000.3
LjG1.1_chr2	PGSB	five_prime_UTR	48204975	48205866	.	-	.	ID=LotjaGi2g1v0133000.3.five_prime_UTR.10;Parent=LotjaGi2g1v0133000.3
LjG1.1_chr2	PGSB	exon	48205980	48207053	.	-	.	ID=LotjaGi2g1v0133000.3.exon.14;Parent=LotjaGi2g1v0133000.3
LjG1.1_chr2	PGSB	five_prime_UTR	48205980	48207053	.	-	.	ID=LotjaGi2g1v0133000.3.five_prime_UTR.11;Parent=LotjaGi2g1v0133000.3
###
LjG1.1_chr2	PGSB	gene	48191765	48199473	.	+	.	ID=LotjaGi2g1v0133100_LC
LjG1.1_chr2	PGSB	exon	48191765	48195376	.	+	.	ID=LotjaGi2g1v0133100_LC.1.exon.1;Parent=LotjaGi2g1v0133100_LC.1
LjG1.1_chr2	PGSB	five_prime_UTR	48191765	48195376	.	+	.	ID=LotjaGi2g1v0133100_LC.1.five_prime_UTR.1;Parent=LotjaGi2g1v0133100_LC.1
LjG1.1_chr2	PGSB	exon	48195840	48195993	.	+	.	ID=LotjaGi2g1v0133100_LC.1.exon.2;Parent=LotjaGi2g1v0133100_LC.1
LjG1.1_chr2	PGSB	five_prime_UTR	48195840	48195993	.	+	.	ID=LotjaGi2g1v0133100_LC.1.five_prime_UTR.2;Parent=LotjaGi2g1v0133100_LC.1
LjG1.1_chr2	PGSB	exon	48196101	48196135	.	+	.	ID=LotjaGi2g1v0133100_LC.1.exon.3;Parent=LotjaGi2g1v0133100_LC.1
LjG1.1_chr2	PGSB	five_prime_UTR	48196101	48196135	.	+	.	ID=LotjaGi2g1v0133100_LC.1.five_prime_UTR.3;Parent=LotjaGi2g1v0133100_LC.1
LjG1.1_chr2	PGSB	exon	48196241	48196278	.	+	.	ID=LotjaGi2g1v0133100_LC.1.exon.4;Parent=LotjaGi2g1v0133100_LC.1
LjG1.1_chr2	PGSB	five_prime_UTR	48196241	48196278	.	+	.	ID=LotjaGi2g1v0133100_LC.1.five_prime_UTR.4;Parent=LotjaGi2g1v0133100_LC.1
LjG1.1_chr2	PGSB	exon	48196419	48196494	.	+	.	ID=LotjaGi2g1v0133100_LC.1.exon.5;Parent=LotjaGi2g1v0133100_LC.1
LjG1.1_chr2	PGSB	five_prime_UTR	48196419	48196494	.	+	.	ID=LotjaGi2g1v0133100_LC.1.five_prime_UTR.5;Parent=LotjaGi2g1v0133100_LC.1
LjG1.1_chr2	PGSB	five_prime_UTR	48196622	48196703	.	+	.	ID=LotjaGi2g1v0133100_LC.1.five_prime_UTR.6;Parent=LotjaGi2g1v0133100_LC.1
LjG1.1_chr2	PGSB	exon	48196622	48196774	.	+	.	ID=LotjaGi2g1v0133100_LC.1.exon.6;Parent=LotjaGi2g1v0133100_LC.1
LjG1.1_chr2	PGSB	CDS	48196704	48196774	.	+	0	ID=LotjaGi2g1v0133100_LC.1.CDS.1;Parent=LotjaGi2g1v0133100_LC.1
LjG1.1_chr2	PGSB	exon	48197818	48197992	.	+	.	ID=LotjaGi2g1v0133100_LC.1.exon.7;Parent=LotjaGi2g1v0133100_LC.1
LjG1.1_chr2	PGSB	CDS	48197818	48197992	.	+	1	ID=LotjaGi2g1v0133100_LC.1.CDS.2;Parent=LotjaGi2g1v0133100_LC.1
LjG1.1_chr2	PGSB	exon	48198525	48198606	.	+	.	ID=LotjaGi2g1v0133100_LC.1.exon.8;Parent=LotjaGi2g1v0133100_LC.1
LjG1.1_chr2	PGSB	CDS	48198525	48198606	.	+	0	ID=LotjaGi2g1v0133100_LC.1.CDS.3;Parent=LotjaGi2g1v0133100_LC.1
LjG1.1_chr2	PGSB	CDS	48198780	48198790	.	+	2	ID=LotjaGi2g1v0133100_LC.1.CDS.4;Parent=LotjaGi2g1v0133100_LC.1
LjG1.1_chr2	PGSB	exon	48198780	48199473	.	+	.	ID=LotjaGi2g1v0133100_LC.1.exon.9;Parent=LotjaGi2g1v0133100_LC.1
LjG1.1_chr2	PGSB	three_prime_UTR	48198791	48199473	.	+	.	ID=LotjaGi2g1v0133100_LC.1.three_prime_UTR.7;Parent=LotjaGi2g1v0133100_LC.1
###
LjG1.1_chr2	PGSB	gene	48295715	48304251	.	+	.	ID=LotjaGi2g1v0133200
LjG1.1_chr2	PGSB	five_prime_UTR	48296583	48296665	.	+	.	ID=LotjaGi2g1v0133200.2.five_prime_UTR.1;Parent=LotjaGi2g1v0133200.2
LjG1.1_chr2	PGSB	exon	48296583	48300324	.	+	.	ID=LotjaGi2g1v0133200.2.exon.1;Parent=LotjaGi2g1v0133200.2
LjG1.1_chr2	PGSB	CDS	48296666	48300307	.	+	0	ID=LotjaGi2g1v0133200.2.CDS.1;Parent=LotjaGi2g1v0133200.2
LjG1.1_chr2	PGSB	three_prime_UTR	48300308	48300324	.	+	.	ID=LotjaGi2g1v0133200.2.three_prime_UTR.2;Parent=LotjaGi2g1v0133200.2
LjG1.1_chr2	PGSB	exon	48301858	48301934	.	+	.	ID=LotjaGi2g1v0133200.2.exon.2;Parent=LotjaGi2g1v0133200.2
LjG1.1_chr2	PGSB	three_prime_UTR	48301858	48301934	.	+	.	ID=LotjaGi2g1v0133200.2.three_prime_UTR.3;Parent=LotjaGi2g1v0133200.2
LjG1.1_chr2	PGSB	exon	48302052	48302356	.	+	.	ID=LotjaGi2g1v0133200.2.exon.3;Parent=LotjaGi2g1v0133200.2
LjG1.1_chr2	PGSB	three_prime_UTR	48302052	48302356	.	+	.	ID=LotjaGi2g1v0133200.2.three_prime_UTR.4;Parent=LotjaGi2g1v0133200.2
LjG1.1_chr2	PGSB	exon	48302654	48302747	.	+	.	ID=LotjaGi2g1v0133200.2.exon.4;Parent=LotjaGi2g1v0133200.2
LjG1.1_chr2	PGSB	three_prime_UTR	48302654	48302747	.	+	.	ID=LotjaGi2g1v0133200.2.three_prime_UTR.5;Parent=LotjaGi2g1v0133200.2
LjG1.1_chr2	PGSB	exon	48302889	48303993	.	+	.	ID=LotjaGi2g1v0133200.2.exon.5;Parent=LotjaGi2g1v0133200.2
LjG1.1_chr2	PGSB	three_prime_UTR	48302889	48303993	.	+	.	ID=LotjaGi2g1v0133200.2.three_prime_UTR.6;Parent=LotjaGi2g1v0133200.2
###
LjG1.1_chr2	PGSB	gene	48310122	48311835	.	+	.	ID=LotjaGi2g1v0133300
LjG1.1_chr2	PGSB	five_prime_UTR	48310122	48310245	.	+	.	ID=LotjaGi2g1v0133300.1.five_prime_UTR.1;Parent=LotjaGi2g1v0133300.1
LjG1.1_chr2	PGSB	exon	48310122	48311835	.	+	.	ID=LotjaGi2g1v0133300.1.exon.1;Parent=LotjaGi2g1v0133300.1
LjG1.1_chr2	PGSB	CDS	48310246	48310968	.	+	0	ID=LotjaGi2g1v0133300.1.CDS.1;Parent=LotjaGi2g1v0133300.1
LjG1.1_chr2	PGSB	three_prime_UTR	48310969	48311835	.	+	.	ID=LotjaGi2g1v0133300.1.three_prime_UTR.2;Parent=LotjaGi2g1v0133300.1
###
LjG1.1_chr2	PGSB	gene	48315545	48316002	.	-	.	ID=LotjaGi2g1v0133400_LC
LjG1.1_chr2	PGSB	three_prime_UTR	48315545	48315545	.	-	.	ID=LotjaGi2g1v0133400_LC.1.three_prime_UTR.1;Parent=LotjaGi2g1v0133400_LC.1
LjG1.1_chr2	PGSB	exon	48315545	48316002	.	-	.	ID=LotjaGi2g1v0133400_LC.1.exon.1;Parent=LotjaGi2g1v0133400_LC.1
LjG1.1_chr2	PGSB	CDS	48315546	48316001	.	-	0	ID=LotjaGi2g1v0133400_LC.1.CDS.1;Parent=LotjaGi2g1v0133400_LC.1
LjG1.1_chr2	PGSB	five_prime_UTR	48316002	48316002	.	-	.	ID=LotjaGi2g1v0133400_LC.1.five_prime_UTR.2;Parent=LotjaGi2g1v0133400_LC.1
###
LjG1.1_chr2	PGSB	gene	48349415	48351413	.	-	.	ID=LotjaGi2g1v0133500
LjG1.1_chr2	PGSB	three_prime_UTR	48349415	48349659	.	-	.	ID=LotjaGi2g1v0133500.1.three_prime_UTR.1;Parent=LotjaGi2g1v0133500.1
LjG1.1_chr2	PGSB	exon	48349415	48350610	.	-	.	ID=LotjaGi2g1v0133500.1.exon.1;Parent=LotjaGi2g1v0133500.1
LjG1.1_chr2	PGSB	CDS	48349660	48350331	.	-	0	ID=LotjaGi2g1v0133500.1.CDS.1;Parent=LotjaGi2g1v0133500.1
LjG1.1_chr2	PGSB	five_prime_UTR	48350332	48350610	.	-	.	ID=LotjaGi2g1v0133500.1.five_prime_UTR.2;Parent=LotjaGi2g1v0133500.1
LjG1.1_chr2	PGSB	exon	48351215	48351413	.	-	.	ID=LotjaGi2g1v0133500.1.exon.2;Parent=LotjaGi2g1v0133500.1
LjG1.1_chr2	PGSB	five_prime_UTR	48351215	48351413	.	-	.	ID=LotjaGi2g1v0133500.1.five_prime_UTR.3;Parent=LotjaGi2g1v0133500.1
###
LjG1.1_chr2	PGSB	gene	48390189	48391373	.	+	.	ID=LotjaGi2g1v0133600_LC
LjG1.1_chr2	PGSB	five_prime_UTR	48390189	48390323	.	+	.	ID=LotjaGi2g1v0133600_LC.1.five_prime_UTR.1;Parent=LotjaGi2g1v0133600_LC.1
LjG1.1_chr2	PGSB	exon	48390189	48391373	.	+	.	ID=LotjaGi2g1v0133600_LC.1.exon.1;Parent=LotjaGi2g1v0133600_LC.1
LjG1.1_chr2	PGSB	CDS	48390324	48390644	.	+	0	ID=LotjaGi2g1v0133600_LC.1.CDS.1;Parent=LotjaGi2g1v0133600_LC.1
LjG1.1_chr2	PGSB	three_prime_UTR	48390645	48391373	.	+	.	ID=LotjaGi2g1v0133600_LC.1.three_prime_UTR.2;Parent=LotjaGi2g1v0133600_LC.1
###
LjG1.1_chr2	PGSB	gene	48398062	48400490	.	+	.	ID=LotjaGi2g1v0133700_LC
LjG1.1_chr2	PGSB	five_prime_UTR	48398062	48398066	.	+	.	ID=LotjaGi2g1v0133700_LC.1.five_prime_UTR.1;Parent=LotjaGi2g1v0133700_LC.1
LjG1.1_chr2	PGSB	exon	48398062	48400490	.	+	.	ID=LotjaGi2g1v0133700_LC.1.exon.1;Parent=LotjaGi2g1v0133700_LC.1
LjG1.1_chr2	PGSB	CDS	48398067	48398453	.	+	0	ID=LotjaGi2g1v0133700_LC.1.CDS.1;Parent=LotjaGi2g1v0133700_LC.1
LjG1.1_chr2	PGSB	three_prime_UTR	48398454	48400490	.	+	.	ID=LotjaGi2g1v0133700_LC.1.three_prime_UTR.2;Parent=LotjaGi2g1v0133700_LC.1
###
LjG1.1_chr2	PGSB	gene	48412844	48418149	.	+	.	ID=LotjaGi2g1v0133800
LjG1.1_chr2	PGSB	five_prime_UTR	48412844	48413102	.	+	.	ID=LotjaGi2g1v0133800.1.five_prime_UTR.1;Parent=LotjaGi2g1v0133800.1
LjG1.1_chr2	PGSB	exon	48412844	48413638	.	+	.	ID=LotjaGi2g1v0133800.1.exon.1;Parent=LotjaGi2g1v0133800.1
LjG1.1_chr2	PGSB	CDS	48413103	48413638	.	+	0	ID=LotjaGi2g1v0133800.1.CDS.1;Parent=LotjaGi2g1v0133800.1
LjG1.1_chr2	PGSB	exon	48413908	48414040	.	+	.	ID=LotjaGi2g1v0133800.1.exon.2;Parent=LotjaGi2g1v0133800.1
LjG1.1_chr2	PGSB	CDS	48413908	48414040	.	+	1	ID=LotjaGi2g1v0133800.1.CDS.2;Parent=LotjaGi2g1v0133800.1
LjG1.1_chr2	PGSB	exon	48417049	48417133	.	+	.	ID=LotjaGi2g1v0133800.1.exon.3;Parent=LotjaGi2g1v0133800.1
LjG1.1_chr2	PGSB	CDS	48417049	48417133	.	+	0	ID=LotjaGi2g1v0133800.1.CDS.3;Parent=LotjaGi2g1v0133800.1
LjG1.1_chr2	PGSB	CDS	48417421	48417647	.	+	2	ID=LotjaGi2g1v0133800.1.CDS.4;Parent=LotjaGi2g1v0133800.1
LjG1.1_chr2	PGSB	exon	48417421	48418149	.	+	.	ID=LotjaGi2g1v0133800.1.exon.4;Parent=LotjaGi2g1v0133800.1
LjG1.1_chr2	PGSB	three_prime_UTR	48417648	48418149	.	+	.	ID=LotjaGi2g1v0133800.1.three_prime_UTR.2;Parent=LotjaGi2g1v0133800.1
###
LjG1.1_chr2	PGSB	gene	48420217	48423395	.	+	.	ID=LotjaGi2g1v0133900
LjG1.1_chr2	PGSB	five_prime_UTR	48420217	48420231	.	+	.	ID=LotjaGi2g1v0133900.1.five_prime_UTR.1;Parent=LotjaGi2g1v0133900.1
LjG1.1_chr2	PGSB	exon	48420217	48420440	.	+	.	ID=LotjaGi2g1v0133900.1.exon.1;Parent=LotjaGi2g1v0133900.1
LjG1.1_chr2	PGSB	CDS	48420232	48420440	.	+	0	ID=LotjaGi2g1v0133900.1.CDS.1;Parent=LotjaGi2g1v0133900.1
LjG1.1_chr2	PGSB	exon	48420924	48421242	.	+	.	ID=LotjaGi2g1v0133900.1.exon.2;Parent=LotjaGi2g1v0133900.1
LjG1.1_chr2	PGSB	CDS	48420924	48421242	.	+	1	ID=LotjaGi2g1v0133900.1.CDS.2;Parent=LotjaGi2g1v0133900.1
LjG1.1_chr2	PGSB	exon	48421512	48421664	.	+	.	ID=LotjaGi2g1v0133900.1.exon.3;Parent=LotjaGi2g1v0133900.1
LjG1.1_chr2	PGSB	CDS	48421512	48421664	.	+	0	ID=LotjaGi2g1v0133900.1.CDS.3;Parent=LotjaGi2g1v0133900.1
LjG1.1_chr2	PGSB	exon	48421772	48422038	.	+	.	ID=LotjaGi2g1v0133900.1.exon.4;Parent=LotjaGi2g1v0133900.1
LjG1.1_chr2	PGSB	CDS	48421772	48422038	.	+	0	ID=LotjaGi2g1v0133900.1.CDS.4;Parent=LotjaGi2g1v0133900.1
LjG1.1_chr2	PGSB	exon	48422221	48422307	.	+	.	ID=LotjaGi2g1v0133900.1.exon.5;Parent=LotjaGi2g1v0133900.1
LjG1.1_chr2	PGSB	CDS	48422221	48422307	.	+	0	ID=LotjaGi2g1v0133900.1.CDS.5;Parent=LotjaGi2g1v0133900.1
LjG1.1_chr2	PGSB	exon	48422386	48422464	.	+	.	ID=LotjaGi2g1v0133900.1.exon.6;Parent=LotjaGi2g1v0133900.1
LjG1.1_chr2	PGSB	CDS	48422386	48422464	.	+	0	ID=LotjaGi2g1v0133900.1.CDS.6;Parent=LotjaGi2g1v0133900.1
LjG1.1_chr2	PGSB	exon	48422563	48422669	.	+	.	ID=LotjaGi2g1v0133900.1.exon.7;Parent=LotjaGi2g1v0133900.1
LjG1.1_chr2	PGSB	CDS	48422563	48422669	.	+	2	ID=LotjaGi2g1v0133900.1.CDS.7;Parent=LotjaGi2g1v0133900.1
LjG1.1_chr2	PGSB	exon	48423061	48423179	.	+	.	ID=LotjaGi2g1v0133900.1.exon.8;Parent=LotjaGi2g1v0133900.1
LjG1.1_chr2	PGSB	CDS	48423061	48423179	.	+	0	ID=LotjaGi2g1v0133900.1.CDS.8;Parent=LotjaGi2g1v0133900.1
LjG1.1_chr2	PGSB	exon	48423305	48423395	.	+	.	ID=LotjaGi2g1v0133900.1.exon.9;Parent=LotjaGi2g1v0133900.1
LjG1.1_chr2	PGSB	CDS	48423305	48423395	.	+	1	ID=LotjaGi2g1v0133900.1.CDS.9;Parent=LotjaGi2g1v0133900.1
###
LjG1.1_chr2	PGSB	gene	48519807	48558746	.	+	.	ID=LotjaGi2g1v0134000
LjG1.1_chr2	PGSB	five_prime_UTR	48519807	48519955	.	+	.	ID=LotjaGi2g1v0134000.1.five_prime_UTR.1;Parent=LotjaGi2g1v0134000.1
LjG1.1_chr2	PGSB	exon	48519807	48521106	.	+	.	ID=LotjaGi2g1v0134000.1.exon.1;Parent=LotjaGi2g1v0134000.1
LjG1.1_chr2	PGSB	CDS	48519956	48521080	.	+	0	ID=LotjaGi2g1v0134000.1.CDS.1;Parent=LotjaGi2g1v0134000.1
LjG1.1_chr2	PGSB	three_prime_UTR	48521081	48521106	.	+	.	ID=LotjaGi2g1v0134000.1.three_prime_UTR.2;Parent=LotjaGi2g1v0134000.1
LjG1.1_chr2	PGSB	exon	48558647	48558746	.	+	.	ID=LotjaGi2g1v0134000.1.exon.2;Parent=LotjaGi2g1v0134000.1
LjG1.1_chr2	PGSB	three_prime_UTR	48558647	48558746	.	+	.	ID=LotjaGi2g1v0134000.1.three_prime_UTR.3;Parent=LotjaGi2g1v0134000.1
###
LjG1.1_chr2	PGSB	gene	48642661	48646389	.	-	.	ID=LotjaGi2g1v0134100_LC
LjG1.1_chr2	PGSB	exon	48642661	48644117	.	-	.	ID=LotjaGi2g1v0134100_LC.1.exon.1;Parent=LotjaGi2g1v0134100_LC.1
LjG1.1_chr2	PGSB	three_prime_UTR	48642661	48644117	.	-	.	ID=LotjaGi2g1v0134100_LC.1.three_prime_UTR.1;Parent=LotjaGi2g1v0134100_LC.1
LjG1.1_chr2	PGSB	three_prime_UTR	48645241	48645266	.	-	.	ID=LotjaGi2g1v0134100_LC.1.three_prime_UTR.2;Parent=LotjaGi2g1v0134100_LC.1
LjG1.1_chr2	PGSB	exon	48645241	48646389	.	-	.	ID=LotjaGi2g1v0134100_LC.1.exon.2;Parent=LotjaGi2g1v0134100_LC.1
LjG1.1_chr2	PGSB	CDS	48645267	48646349	.	-	0	ID=LotjaGi2g1v0134100_LC.1.CDS.1;Parent=LotjaGi2g1v0134100_LC.1
LjG1.1_chr2	PGSB	five_prime_UTR	48646350	48646389	.	-	.	ID=LotjaGi2g1v0134100_LC.1.five_prime_UTR.3;Parent=LotjaGi2g1v0134100_LC.1
###
LjG1.1_chr2	PGSB	gene	48647562	48655590	.	-	.	ID=LotjaGi2g1v0134200_LC
LjG1.1_chr2	PGSB	exon	48647562	48648480	.	-	.	ID=LotjaGi2g1v0134200_LC.1.exon.1;Parent=LotjaGi2g1v0134200_LC.1
LjG1.1_chr2	PGSB	three_prime_UTR	48647562	48648480	.	-	.	ID=LotjaGi2g1v0134200_LC.1.three_prime_UTR.1;Parent=LotjaGi2g1v0134200_LC.1
LjG1.1_chr2	PGSB	exon	48648563	48648915	.	-	.	ID=LotjaGi2g1v0134200_LC.1.exon.2;Parent=LotjaGi2g1v0134200_LC.1
LjG1.1_chr2	PGSB	three_prime_UTR	48648563	48648915	.	-	.	ID=LotjaGi2g1v0134200_LC.1.three_prime_UTR.2;Parent=LotjaGi2g1v0134200_LC.1
LjG1.1_chr2	PGSB	exon	48649059	48649144	.	-	.	ID=LotjaGi2g1v0134200_LC.1.exon.3;Parent=LotjaGi2g1v0134200_LC.1
LjG1.1_chr2	PGSB	three_prime_UTR	48649059	48649144	.	-	.	ID=LotjaGi2g1v0134200_LC.1.three_prime_UTR.3;Parent=LotjaGi2g1v0134200_LC.1
LjG1.1_chr2	PGSB	exon	48649967	48652078	.	-	.	ID=LotjaGi2g1v0134200_LC.1.exon.4;Parent=LotjaGi2g1v0134200_LC.1
LjG1.1_chr2	PGSB	three_prime_UTR	48649967	48652078	.	-	.	ID=LotjaGi2g1v0134200_LC.1.three_prime_UTR.4;Parent=LotjaGi2g1v0134200_LC.1
LjG1.1_chr2	PGSB	exon	48652753	48652971	.	-	.	ID=LotjaGi2g1v0134200_LC.1.exon.5;Parent=LotjaGi2g1v0134200_LC.1
LjG1.1_chr2	PGSB	three_prime_UTR	48652753	48652971	.	-	.	ID=LotjaGi2g1v0134200_LC.1.three_prime_UTR.5;Parent=LotjaGi2g1v0134200_LC.1
LjG1.1_chr2	PGSB	exon	48653062	48653205	.	-	.	ID=LotjaGi2g1v0134200_LC.1.exon.6;Parent=LotjaGi2g1v0134200_LC.1
LjG1.1_chr2	PGSB	three_prime_UTR	48653062	48653205	.	-	.	ID=LotjaGi2g1v0134200_LC.1.three_prime_UTR.6;Parent=LotjaGi2g1v0134200_LC.1
LjG1.1_chr2	PGSB	exon	48653413	48653538	.	-	.	ID=LotjaGi2g1v0134200_LC.1.exon.7;Parent=LotjaGi2g1v0134200_LC.1
LjG1.1_chr2	PGSB	three_prime_UTR	48653413	48653538	.	-	.	ID=LotjaGi2g1v0134200_LC.1.three_prime_UTR.7;Parent=LotjaGi2g1v0134200_LC.1
LjG1.1_chr2	PGSB	three_prime_UTR	48654402	48654657	.	-	.	ID=LotjaGi2g1v0134200_LC.1.three_prime_UTR.8;Parent=LotjaGi2g1v0134200_LC.1
LjG1.1_chr2	PGSB	exon	48654402	48654695	.	-	.	ID=LotjaGi2g1v0134200_LC.1.exon.8;Parent=LotjaGi2g1v0134200_LC.1
LjG1.1_chr2	PGSB	CDS	48654658	48654695	.	-	2	ID=LotjaGi2g1v0134200_LC.1.CDS.1;Parent=LotjaGi2g1v0134200_LC.1
LjG1.1_chr2	PGSB	CDS	48654820	48655135	.	-	0	ID=LotjaGi2g1v0134200_LC.1.CDS.2;Parent=LotjaGi2g1v0134200_LC.1
LjG1.1_chr2	PGSB	exon	48654820	48655590	.	-	.	ID=LotjaGi2g1v0134200_LC.1.exon.9;Parent=LotjaGi2g1v0134200_LC.1
LjG1.1_chr2	PGSB	five_prime_UTR	48655136	48655590	.	-	.	ID=LotjaGi2g1v0134200_LC.1.five_prime_UTR.9;Parent=LotjaGi2g1v0134200_LC.1
###
LjG1.1_chr2	PGSB	gene	48680136	48683614	.	-	.	ID=LotjaGi2g1v0134300
LjG1.1_chr2	PGSB	exon	48680136	48680992	.	-	.	ID=LotjaGi2g1v0134300.1.exon.1;Parent=LotjaGi2g1v0134300.1
LjG1.1_chr2	PGSB	three_prime_UTR	48680136	48680992	.	-	.	ID=LotjaGi2g1v0134300.1.three_prime_UTR.1;Parent=LotjaGi2g1v0134300.1
LjG1.1_chr2	PGSB	three_prime_UTR	48682063	48682088	.	-	.	ID=LotjaGi2g1v0134300.1.three_prime_UTR.2;Parent=LotjaGi2g1v0134300.1
LjG1.1_chr2	PGSB	exon	48682063	48683614	.	-	.	ID=LotjaGi2g1v0134300.1.exon.2;Parent=LotjaGi2g1v0134300.1
LjG1.1_chr2	PGSB	CDS	48682089	48683426	.	-	0	ID=LotjaGi2g1v0134300.1.CDS.1;Parent=LotjaGi2g1v0134300.1
LjG1.1_chr2	PGSB	five_prime_UTR	48683427	48683614	.	-	.	ID=LotjaGi2g1v0134300.1.five_prime_UTR.3;Parent=LotjaGi2g1v0134300.1
LjG1.1_chr2	PGSB	exon	48682089	48682134	.	-	.	ID=LotjaGi2g1v0134300.2.exon.1;Parent=LotjaGi2g1v0134300.2
LjG1.1_chr2	PGSB	CDS	48682089	48682134	.	-	1	ID=LotjaGi2g1v0134300.2.CDS.1;Parent=LotjaGi2g1v0134300.2
LjG1.1_chr2	PGSB	exon	48682573	48682944	.	-	.	ID=LotjaGi2g1v0134300.2.exon.2;Parent=LotjaGi2g1v0134300.2
LjG1.1_chr2	PGSB	CDS	48682573	48682944	.	-	1	ID=LotjaGi2g1v0134300.2.CDS.2;Parent=LotjaGi2g1v0134300.2
LjG1.1_chr2	PGSB	exon	48683014	48683218	.	-	.	ID=LotjaGi2g1v0134300.2.exon.3;Parent=LotjaGi2g1v0134300.2
LjG1.1_chr2	PGSB	CDS	48683014	48683218	.	-	2	ID=LotjaGi2g1v0134300.2.CDS.3;Parent=LotjaGi2g1v0134300.2
LjG1.1_chr2	PGSB	exon	48683342	48683426	.	-	.	ID=LotjaGi2g1v0134300.2.exon.4;Parent=LotjaGi2g1v0134300.2
LjG1.1_chr2	PGSB	CDS	48683342	48683426	.	-	0	ID=LotjaGi2g1v0134300.2.CDS.4;Parent=LotjaGi2g1v0134300.2
###
LjG1.1_chr2	PGSB	gene	48680136	48683614	.	+	.	ID=LotjaGi2g1v0134400
LjG1.1_chr2	PGSB	five_prime_UTR	48680513	48682063	.	+	.	ID=LotjaGi2g1v0134400.3.five_prime_UTR.1;Parent=LotjaGi2g1v0134400.3
LjG1.1_chr2	PGSB	exon	48680513	48682138	.	+	.	ID=LotjaGi2g1v0134400.3.exon.1;Parent=LotjaGi2g1v0134400.3
LjG1.1_chr2	PGSB	CDS	48682064	48682138	.	+	0	ID=LotjaGi2g1v0134400.3.CDS.1;Parent=LotjaGi2g1v0134400.3
LjG1.1_chr2	PGSB	exon	48682190	48682423	.	+	.	ID=LotjaGi2g1v0134400.3.exon.2;Parent=LotjaGi2g1v0134400.3
LjG1.1_chr2	PGSB	CDS	48682190	48682423	.	+	0	ID=LotjaGi2g1v0134400.3.CDS.2;Parent=LotjaGi2g1v0134400.3
LjG1.1_chr2	PGSB	CDS	48682484	48683128	.	+	0	ID=LotjaGi2g1v0134400.3.CDS.3;Parent=LotjaGi2g1v0134400.3
LjG1.1_chr2	PGSB	exon	48682484	48683506	.	+	.	ID=LotjaGi2g1v0134400.3.exon.3;Parent=LotjaGi2g1v0134400.3
LjG1.1_chr2	PGSB	three_prime_UTR	48683129	48683506	.	+	.	ID=LotjaGi2g1v0134400.3.three_prime_UTR.2;Parent=LotjaGi2g1v0134400.3
###
LjG1.1_chr2	PGSB	gene	48751929	48760729	.	-	.	ID=LotjaGi2g1v0134500
LjG1.1_chr2	PGSB	three_prime_UTR	48751929	48752468	.	-	.	ID=LotjaGi2g1v0134500.1.three_prime_UTR.1;Parent=LotjaGi2g1v0134500.1
LjG1.1_chr2	PGSB	exon	48751929	48752572	.	-	.	ID=LotjaGi2g1v0134500.1.exon.1;Parent=LotjaGi2g1v0134500.1
LjG1.1_chr2	PGSB	CDS	48752469	48752572	.	-	2	ID=LotjaGi2g1v0134500.1.CDS.1;Parent=LotjaGi2g1v0134500.1
LjG1.1_chr2	PGSB	exon	48753420	48753501	.	-	.	ID=LotjaGi2g1v0134500.1.exon.2;Parent=LotjaGi2g1v0134500.1
LjG1.1_chr2	PGSB	CDS	48753420	48753501	.	-	0	ID=LotjaGi2g1v0134500.1.CDS.2;Parent=LotjaGi2g1v0134500.1
LjG1.1_chr2	PGSB	exon	48753590	48753651	.	-	.	ID=LotjaGi2g1v0134500.1.exon.3;Parent=LotjaGi2g1v0134500.1
LjG1.1_chr2	PGSB	CDS	48753590	48753651	.	-	2	ID=LotjaGi2g1v0134500.1.CDS.3;Parent=LotjaGi2g1v0134500.1
LjG1.1_chr2	PGSB	exon	48753767	48754058	.	-	.	ID=LotjaGi2g1v0134500.1.exon.4;Parent=LotjaGi2g1v0134500.1
LjG1.1_chr2	PGSB	CDS	48753767	48754058	.	-	0	ID=LotjaGi2g1v0134500.1.CDS.4;Parent=LotjaGi2g1v0134500.1
LjG1.1_chr2	PGSB	exon	48754171	48754307	.	-	.	ID=LotjaGi2g1v0134500.1.exon.5;Parent=LotjaGi2g1v0134500.1
LjG1.1_chr2	PGSB	CDS	48754171	48754307	.	-	2	ID=LotjaGi2g1v0134500.1.CDS.5;Parent=LotjaGi2g1v0134500.1
LjG1.1_chr2	PGSB	CDS	48760105	48760183	.	-	0	ID=LotjaGi2g1v0134500.1.CDS.6;Parent=LotjaGi2g1v0134500.1
LjG1.1_chr2	PGSB	exon	48760105	48760729	.	-	.	ID=LotjaGi2g1v0134500.1.exon.6;Parent=LotjaGi2g1v0134500.1
LjG1.1_chr2	PGSB	five_prime_UTR	48760184	48760729	.	-	.	ID=LotjaGi2g1v0134500.1.five_prime_UTR.2;Parent=LotjaGi2g1v0134500.1
###
LjG1.1_chr2	PGSB	gene	48800529	48812331	.	-	.	ID=LotjaGi2g1v0134600
LjG1.1_chr2	PGSB	three_prime_UTR	48800529	48801388	.	-	.	ID=LotjaGi2g1v0134600.1.three_prime_UTR.1;Parent=LotjaGi2g1v0134600.1
LjG1.1_chr2	PGSB	exon	48800529	48801545	.	-	.	ID=LotjaGi2g1v0134600.1.exon.1;Parent=LotjaGi2g1v0134600.1
LjG1.1_chr2	PGSB	CDS	48801389	48801545	.	-	1	ID=LotjaGi2g1v0134600.1.CDS.1;Parent=LotjaGi2g1v0134600.1
LjG1.1_chr2	PGSB	exon	48802525	48803042	.	-	.	ID=LotjaGi2g1v0134600.1.exon.2;Parent=LotjaGi2g1v0134600.1
LjG1.1_chr2	PGSB	CDS	48802525	48803042	.	-	0	ID=LotjaGi2g1v0134600.1.CDS.2;Parent=LotjaGi2g1v0134600.1
LjG1.1_chr2	PGSB	exon	48804224	48804370	.	-	.	ID=LotjaGi2g1v0134600.1.exon.3;Parent=LotjaGi2g1v0134600.1
LjG1.1_chr2	PGSB	CDS	48804224	48804370	.	-	0	ID=LotjaGi2g1v0134600.1.CDS.3;Parent=LotjaGi2g1v0134600.1
LjG1.1_chr2	PGSB	exon	48804608	48806704	.	-	.	ID=LotjaGi2g1v0134600.1.exon.4;Parent=LotjaGi2g1v0134600.1
LjG1.1_chr2	PGSB	CDS	48804608	48806704	.	-	0	ID=LotjaGi2g1v0134600.1.CDS.4;Parent=LotjaGi2g1v0134600.1
LjG1.1_chr2	PGSB	exon	48807363	48807482	.	-	.	ID=LotjaGi2g1v0134600.1.exon.5;Parent=LotjaGi2g1v0134600.1
LjG1.1_chr2	PGSB	CDS	48807363	48807482	.	-	0	ID=LotjaGi2g1v0134600.1.CDS.5;Parent=LotjaGi2g1v0134600.1
LjG1.1_chr2	PGSB	exon	48807585	48807671	.	-	.	ID=LotjaGi2g1v0134600.1.exon.6;Parent=LotjaGi2g1v0134600.1
LjG1.1_chr2	PGSB	CDS	48807585	48807671	.	-	0	ID=LotjaGi2g1v0134600.1.CDS.6;Parent=LotjaGi2g1v0134600.1
LjG1.1_chr2	PGSB	exon	48807812	48807901	.	-	.	ID=LotjaGi2g1v0134600.1.exon.7;Parent=LotjaGi2g1v0134600.1
LjG1.1_chr2	PGSB	CDS	48807812	48807901	.	-	0	ID=LotjaGi2g1v0134600.1.CDS.7;Parent=LotjaGi2g1v0134600.1
LjG1.1_chr2	PGSB	exon	48809889	48809975	.	-	.	ID=LotjaGi2g1v0134600.1.exon.8;Parent=LotjaGi2g1v0134600.1
LjG1.1_chr2	PGSB	CDS	48809889	48809975	.	-	0	ID=LotjaGi2g1v0134600.1.CDS.8;Parent=LotjaGi2g1v0134600.1
LjG1.1_chr2	PGSB	CDS	48811741	48811788	.	-	0	ID=LotjaGi2g1v0134600.1.CDS.9;Parent=LotjaGi2g1v0134600.1
LjG1.1_chr2	PGSB	exon	48811741	48812331	.	-	.	ID=LotjaGi2g1v0134600.1.exon.9;Parent=LotjaGi2g1v0134600.1
LjG1.1_chr2	PGSB	five_prime_UTR	48811789	48812331	.	-	.	ID=LotjaGi2g1v0134600.1.five_prime_UTR.2;Parent=LotjaGi2g1v0134600.1
###
LjG1.1_chr2	PGSB	gene	48826527	48830483	.	+	.	ID=LotjaGi2g1v0134700_LC
LjG1.1_chr2	PGSB	three_prime_UTR	48826527	48829252	.	+	.	ID=LotjaGi2g1v0134700_LC.1.three_prime_UTR.1;Parent=LotjaGi2g1v0134700_LC.1
LjG1.1_chr2	PGSB	exon	48826527	48830481	.	+	.	ID=LotjaGi2g1v0134700_LC.1.exon.1;Parent=LotjaGi2g1v0134700_LC.1
LjG1.1_chr2	PGSB	CDS	48829253	48830386	.	+	0	ID=LotjaGi2g1v0134700_LC.1.CDS.1;Parent=LotjaGi2g1v0134700_LC.1
LjG1.1_chr2	PGSB	five_prime_UTR	48830387	48830481	.	+	.	ID=LotjaGi2g1v0134700_LC.1.five_prime_UTR.2;Parent=LotjaGi2g1v0134700_LC.1
###
LjG1.1_chr2	PGSB	gene	48985505	48989253	.	+	.	ID=LotjaGi2g1v0134800
LjG1.1_chr2	PGSB	five_prime_UTR	48985505	48985530	.	+	.	ID=LotjaGi2g1v0134800.1.five_prime_UTR.1;Parent=LotjaGi2g1v0134800.1
LjG1.1_chr2	PGSB	exon	48985505	48985653	.	+	.	ID=LotjaGi2g1v0134800.1.exon.1;Parent=LotjaGi2g1v0134800.1
LjG1.1_chr2	PGSB	CDS	48985531	48985653	.	+	0	ID=LotjaGi2g1v0134800.1.CDS.1;Parent=LotjaGi2g1v0134800.1
LjG1.1_chr2	PGSB	exon	48985752	48985838	.	+	.	ID=LotjaGi2g1v0134800.1.exon.2;Parent=LotjaGi2g1v0134800.1
LjG1.1_chr2	PGSB	CDS	48985752	48985838	.	+	0	ID=LotjaGi2g1v0134800.1.CDS.2;Parent=LotjaGi2g1v0134800.1
LjG1.1_chr2	PGSB	exon	48986028	48986210	.	+	.	ID=LotjaGi2g1v0134800.1.exon.3;Parent=LotjaGi2g1v0134800.1
LjG1.1_chr2	PGSB	CDS	48986028	48986210	.	+	0	ID=LotjaGi2g1v0134800.1.CDS.3;Parent=LotjaGi2g1v0134800.1
LjG1.1_chr2	PGSB	exon	48986575	48986736	.	+	.	ID=LotjaGi2g1v0134800.1.exon.4;Parent=LotjaGi2g1v0134800.1
LjG1.1_chr2	PGSB	CDS	48986575	48986736	.	+	0	ID=LotjaGi2g1v0134800.1.CDS.4;Parent=LotjaGi2g1v0134800.1
LjG1.1_chr2	PGSB	exon	48986915	48986968	.	+	.	ID=LotjaGi2g1v0134800.1.exon.5;Parent=LotjaGi2g1v0134800.1
LjG1.1_chr2	PGSB	CDS	48986915	48986968	.	+	0	ID=LotjaGi2g1v0134800.1.CDS.5;Parent=LotjaGi2g1v0134800.1
LjG1.1_chr2	PGSB	exon	48987050	48987199	.	+	.	ID=LotjaGi2g1v0134800.1.exon.6;Parent=LotjaGi2g1v0134800.1
LjG1.1_chr2	PGSB	CDS	48987050	48987199	.	+	0	ID=LotjaGi2g1v0134800.1.CDS.6;Parent=LotjaGi2g1v0134800.1
LjG1.1_chr2	PGSB	CDS	48988800	48989183	.	+	0	ID=LotjaGi2g1v0134800.1.CDS.7;Parent=LotjaGi2g1v0134800.1
LjG1.1_chr2	PGSB	exon	48988800	48989253	.	+	.	ID=LotjaGi2g1v0134800.1.exon.7;Parent=LotjaGi2g1v0134800.1
LjG1.1_chr2	PGSB	three_prime_UTR	48989184	48989253	.	+	.	ID=LotjaGi2g1v0134800.1.three_prime_UTR.2;Parent=LotjaGi2g1v0134800.1
###
LjG1.1_chr2	PGSB	gene	49228978	49234284	.	+	.	ID=LotjaGi2g1v0134900_LC
LjG1.1_chr2	PGSB	exon	49228978	49230620	.	+	.	ID=LotjaGi2g1v0134900_LC.1.exon.1;Parent=LotjaGi2g1v0134900_LC.1
LjG1.1_chr2	PGSB	five_prime_UTR	49228978	49230620	.	+	.	ID=LotjaGi2g1v0134900_LC.1.five_prime_UTR.1;Parent=LotjaGi2g1v0134900_LC.1
LjG1.1_chr2	PGSB	five_prime_UTR	49230788	49232922	.	+	.	ID=LotjaGi2g1v0134900_LC.1.five_prime_UTR.2;Parent=LotjaGi2g1v0134900_LC.1
LjG1.1_chr2	PGSB	exon	49230788	49234284	.	+	.	ID=LotjaGi2g1v0134900_LC.1.exon.2;Parent=LotjaGi2g1v0134900_LC.1
LjG1.1_chr2	PGSB	CDS	49232923	49233453	.	+	0	ID=LotjaGi2g1v0134900_LC.1.CDS.1;Parent=LotjaGi2g1v0134900_LC.1
LjG1.1_chr2	PGSB	three_prime_UTR	49233454	49234284	.	+	.	ID=LotjaGi2g1v0134900_LC.1.three_prime_UTR.3;Parent=LotjaGi2g1v0134900_LC.1
###
LjG1.1_chr2	PGSB	gene	49375914	49377120	.	+	.	ID=LotjaGi2g1v0135000_LC
LjG1.1_chr2	PGSB	five_prime_UTR	49375914	49376107	.	+	.	ID=LotjaGi2g1v0135000_LC.1.five_prime_UTR.1;Parent=LotjaGi2g1v0135000_LC.1
LjG1.1_chr2	PGSB	exon	49375914	49377120	.	+	.	ID=LotjaGi2g1v0135000_LC.1.exon.1;Parent=LotjaGi2g1v0135000_LC.1
LjG1.1_chr2	PGSB	CDS	49376108	49376485	.	+	0	ID=LotjaGi2g1v0135000_LC.1.CDS.1;Parent=LotjaGi2g1v0135000_LC.1
LjG1.1_chr2	PGSB	three_prime_UTR	49376486	49377120	.	+	.	ID=LotjaGi2g1v0135000_LC.1.three_prime_UTR.2;Parent=LotjaGi2g1v0135000_LC.1
###
LjG1.1_chr2	PGSB	gene	49377338	49386155	.	-	.	ID=LotjaGi2g1v0135100
LjG1.1_chr2	PGSB	three_prime_UTR	49377338	49377362	.	-	.	ID=LotjaGi2g1v0135100.1.three_prime_UTR.1;Parent=LotjaGi2g1v0135100.1
LjG1.1_chr2	PGSB	exon	49377338	49377464	.	-	.	ID=LotjaGi2g1v0135100.1.exon.1;Parent=LotjaGi2g1v0135100.1
LjG1.1_chr2	PGSB	CDS	49377363	49377464	.	-	0	ID=LotjaGi2g1v0135100.1.CDS.1;Parent=LotjaGi2g1v0135100.1
LjG1.1_chr2	PGSB	exon	49377627	49377679	.	-	.	ID=LotjaGi2g1v0135100.1.exon.2;Parent=LotjaGi2g1v0135100.1
LjG1.1_chr2	PGSB	CDS	49377627	49377679	.	-	2	ID=LotjaGi2g1v0135100.1.CDS.2;Parent=LotjaGi2g1v0135100.1
LjG1.1_chr2	PGSB	CDS	49379617	49381963	.	-	0	ID=LotjaGi2g1v0135100.1.CDS.3;Parent=LotjaGi2g1v0135100.1
LjG1.1_chr2	PGSB	exon	49379617	49383654	.	-	.	ID=LotjaGi2g1v0135100.1.exon.3;Parent=LotjaGi2g1v0135100.1
LjG1.1_chr2	PGSB	five_prime_UTR	49381964	49383654	.	-	.	ID=LotjaGi2g1v0135100.1.five_prime_UTR.2;Parent=LotjaGi2g1v0135100.1
LjG1.1_chr2	PGSB	exon	49385496	49385565	.	-	.	ID=LotjaGi2g1v0135100.1.exon.4;Parent=LotjaGi2g1v0135100.1
LjG1.1_chr2	PGSB	five_prime_UTR	49385496	49385565	.	-	.	ID=LotjaGi2g1v0135100.1.five_prime_UTR.3;Parent=LotjaGi2g1v0135100.1
LjG1.1_chr2	PGSB	exon	49385744	49386155	.	-	.	ID=LotjaGi2g1v0135100.1.exon.5;Parent=LotjaGi2g1v0135100.1
LjG1.1_chr2	PGSB	five_prime_UTR	49385744	49386155	.	-	.	ID=LotjaGi2g1v0135100.1.five_prime_UTR.4;Parent=LotjaGi2g1v0135100.1
###
LjG1.1_chr2	PGSB	gene	49390095	49394382	.	-	.	ID=LotjaGi2g1v0135200
LjG1.1_chr2	PGSB	exon	49390095	49390430	.	-	.	ID=LotjaGi2g1v0135200.1.exon.1;Parent=LotjaGi2g1v0135200.1
LjG1.1_chr2	PGSB	three_prime_UTR	49390095	49390430	.	-	.	ID=LotjaGi2g1v0135200.1.three_prime_UTR.1;Parent=LotjaGi2g1v0135200.1
LjG1.1_chr2	PGSB	three_prime_UTR	49391081	49391083	.	-	.	ID=LotjaGi2g1v0135200.1.three_prime_UTR.2;Parent=LotjaGi2g1v0135200.1
LjG1.1_chr2	PGSB	exon	49391081	49394382	.	-	.	ID=LotjaGi2g1v0135200.1.exon.2;Parent=LotjaGi2g1v0135200.1
LjG1.1_chr2	PGSB	CDS	49391084	49394350	.	-	0	ID=LotjaGi2g1v0135200.1.CDS.1;Parent=LotjaGi2g1v0135200.1
LjG1.1_chr2	PGSB	five_prime_UTR	49394351	49394382	.	-	.	ID=LotjaGi2g1v0135200.1.five_prime_UTR.3;Parent=LotjaGi2g1v0135200.1
###
LjG1.1_chr2	PGSB	gene	49403255	49406240	.	-	.	ID=LotjaGi2g1v0135300
LjG1.1_chr2	PGSB	exon	49403255	49403429	.	-	.	ID=LotjaGi2g1v0135300.1.exon.1;Parent=LotjaGi2g1v0135300.1
LjG1.1_chr2	PGSB	three_prime_UTR	49403255	49403429	.	-	.	ID=LotjaGi2g1v0135300.1.three_prime_UTR.1;Parent=LotjaGi2g1v0135300.1
LjG1.1_chr2	PGSB	three_prime_UTR	49404522	49404524	.	-	.	ID=LotjaGi2g1v0135300.1.three_prime_UTR.2;Parent=LotjaGi2g1v0135300.1
LjG1.1_chr2	PGSB	exon	49404522	49406240	.	-	.	ID=LotjaGi2g1v0135300.1.exon.2;Parent=LotjaGi2g1v0135300.1
LjG1.1_chr2	PGSB	CDS	49404525	49406180	.	-	0	ID=LotjaGi2g1v0135300.1.CDS.1;Parent=LotjaGi2g1v0135300.1
LjG1.1_chr2	PGSB	five_prime_UTR	49406181	49406240	.	-	.	ID=LotjaGi2g1v0135300.1.five_prime_UTR.3;Parent=LotjaGi2g1v0135300.1
###
LjG1.1_chr2	PGSB	gene	49406303	49409840	.	-	.	ID=LotjaGi2g1v0135400_LC
LjG1.1_chr2	PGSB	three_prime_UTR	49406303	49406303	.	-	.	ID=LotjaGi2g1v0135400_LC.1.three_prime_UTR.1;Parent=LotjaGi2g1v0135400_LC.1
LjG1.1_chr2	PGSB	exon	49406303	49409840	.	-	.	ID=LotjaGi2g1v0135400_LC.1.exon.1;Parent=LotjaGi2g1v0135400_LC.1
LjG1.1_chr2	PGSB	CDS	49406304	49407890	.	-	0	ID=LotjaGi2g1v0135400_LC.1.CDS.1;Parent=LotjaGi2g1v0135400_LC.1
LjG1.1_chr2	PGSB	five_prime_UTR	49407891	49409840	.	-	.	ID=LotjaGi2g1v0135400_LC.1.five_prime_UTR.2;Parent=LotjaGi2g1v0135400_LC.1
###
LjG1.1_chr2	PGSB	gene	49410124	49413250	.	-	.	ID=LotjaGi2g1v0135500_LC
LjG1.1_chr2	PGSB	three_prime_UTR	49410124	49410587	.	-	.	ID=LotjaGi2g1v0135500_LC.1.three_prime_UTR.1;Parent=LotjaGi2g1v0135500_LC.1
LjG1.1_chr2	PGSB	exon	49410124	49411361	.	-	.	ID=LotjaGi2g1v0135500_LC.1.exon.1;Parent=LotjaGi2g1v0135500_LC.1
LjG1.1_chr2	PGSB	CDS	49410588	49410917	.	-	0	ID=LotjaGi2g1v0135500_LC.1.CDS.1;Parent=LotjaGi2g1v0135500_LC.1
LjG1.1_chr2	PGSB	five_prime_UTR	49410918	49411361	.	-	.	ID=LotjaGi2g1v0135500_LC.1.five_prime_UTR.2;Parent=LotjaGi2g1v0135500_LC.1
LjG1.1_chr2	PGSB	exon	49412010	49412109	.	-	.	ID=LotjaGi2g1v0135500_LC.1.exon.2;Parent=LotjaGi2g1v0135500_LC.1
LjG1.1_chr2	PGSB	five_prime_UTR	49412010	49412109	.	-	.	ID=LotjaGi2g1v0135500_LC.1.five_prime_UTR.3;Parent=LotjaGi2g1v0135500_LC.1
LjG1.1_chr2	PGSB	exon	49412195	49413250	.	-	.	ID=LotjaGi2g1v0135500_LC.1.exon.3;Parent=LotjaGi2g1v0135500_LC.1
LjG1.1_chr2	PGSB	five_prime_UTR	49412195	49413250	.	-	.	ID=LotjaGi2g1v0135500_LC.1.five_prime_UTR.4;Parent=LotjaGi2g1v0135500_LC.1
###
LjG1.1_chr2	PGSB	gene	49785407	49799761	.	+	.	ID=LotjaGi2g1v0135600
LjG1.1_chr2	PGSB	exon	49785407	49785580	.	+	.	ID=LotjaGi2g1v0135600.1.exon.1;Parent=LotjaGi2g1v0135600.1
LjG1.1_chr2	PGSB	five_prime_UTR	49785407	49785580	.	+	.	ID=LotjaGi2g1v0135600.1.five_prime_UTR.1;Parent=LotjaGi2g1v0135600.1
LjG1.1_chr2	PGSB	five_prime_UTR	49790019	49790021	.	+	.	ID=LotjaGi2g1v0135600.1.five_prime_UTR.2;Parent=LotjaGi2g1v0135600.1
LjG1.1_chr2	PGSB	exon	49790019	49790104	.	+	.	ID=LotjaGi2g1v0135600.1.exon.2;Parent=LotjaGi2g1v0135600.1
LjG1.1_chr2	PGSB	CDS	49790022	49790104	.	+	0	ID=LotjaGi2g1v0135600.1.CDS.1;Parent=LotjaGi2g1v0135600.1
LjG1.1_chr2	PGSB	exon	49796236	49796649	.	+	.	ID=LotjaGi2g1v0135600.1.exon.3;Parent=LotjaGi2g1v0135600.1
LjG1.1_chr2	PGSB	CDS	49796236	49796649	.	+	1	ID=LotjaGi2g1v0135600.1.CDS.2;Parent=LotjaGi2g1v0135600.1
LjG1.1_chr2	PGSB	exon	49796737	49796958	.	+	.	ID=LotjaGi2g1v0135600.1.exon.4;Parent=LotjaGi2g1v0135600.1
LjG1.1_chr2	PGSB	CDS	49796737	49796958	.	+	1	ID=LotjaGi2g1v0135600.1.CDS.3;Parent=LotjaGi2g1v0135600.1
LjG1.1_chr2	PGSB	exon	49798185	49798309	.	+	.	ID=LotjaGi2g1v0135600.1.exon.5;Parent=LotjaGi2g1v0135600.1
LjG1.1_chr2	PGSB	CDS	49798185	49798309	.	+	1	ID=LotjaGi2g1v0135600.1.CDS.4;Parent=LotjaGi2g1v0135600.1
LjG1.1_chr2	PGSB	CDS	49798402	49798469	.	+	2	ID=LotjaGi2g1v0135600.1.CDS.5;Parent=LotjaGi2g1v0135600.1
LjG1.1_chr2	PGSB	exon	49798402	49799761	.	+	.	ID=LotjaGi2g1v0135600.1.exon.6;Parent=LotjaGi2g1v0135600.1
LjG1.1_chr2	PGSB	three_prime_UTR	49798470	49799761	.	+	.	ID=LotjaGi2g1v0135600.1.three_prime_UTR.3;Parent=LotjaGi2g1v0135600.1
###
LjG1.1_chr2	PGSB	gene	49832469	49833351	.	+	.	ID=LotjaGi2g1v0135700_LC
LjG1.1_chr2	PGSB	five_prime_UTR	49832469	49832507	.	+	.	ID=LotjaGi2g1v0135700_LC.1.five_prime_UTR.1;Parent=LotjaGi2g1v0135700_LC.1
LjG1.1_chr2	PGSB	exon	49832469	49832689	.	+	.	ID=LotjaGi2g1v0135700_LC.1.exon.1;Parent=LotjaGi2g1v0135700_LC.1
LjG1.1_chr2	PGSB	CDS	49832508	49832689	.	+	0	ID=LotjaGi2g1v0135700_LC.1.CDS.1;Parent=LotjaGi2g1v0135700_LC.1
LjG1.1_chr2	PGSB	exon	49832943	49833067	.	+	.	ID=LotjaGi2g1v0135700_LC.1.exon.2;Parent=LotjaGi2g1v0135700_LC.1
LjG1.1_chr2	PGSB	CDS	49832943	49833067	.	+	1	ID=LotjaGi2g1v0135700_LC.1.CDS.2;Parent=LotjaGi2g1v0135700_LC.1
LjG1.1_chr2	PGSB	CDS	49833168	49833232	.	+	2	ID=LotjaGi2g1v0135700_LC.1.CDS.3;Parent=LotjaGi2g1v0135700_LC.1
LjG1.1_chr2	PGSB	exon	49833168	49833351	.	+	.	ID=LotjaGi2g1v0135700_LC.1.exon.3;Parent=LotjaGi2g1v0135700_LC.1
LjG1.1_chr2	PGSB	three_prime_UTR	49833233	49833351	.	+	.	ID=LotjaGi2g1v0135700_LC.1.three_prime_UTR.2;Parent=LotjaGi2g1v0135700_LC.1
###
LjG1.1_chr2	PGSB	gene	49859547	49866047	.	+	.	ID=LotjaGi2g1v0135800_LC
LjG1.1_chr2	PGSB	five_prime_UTR	49859547	49859571	.	+	.	ID=LotjaGi2g1v0135800_LC.1.five_prime_UTR.1;Parent=LotjaGi2g1v0135800_LC.1
LjG1.1_chr2	PGSB	exon	49859547	49860156	.	+	.	ID=LotjaGi2g1v0135800_LC.1.exon.1;Parent=LotjaGi2g1v0135800_LC.1
LjG1.1_chr2	PGSB	CDS	49859572	49860156	.	+	0	ID=LotjaGi2g1v0135800_LC.1.CDS.1;Parent=LotjaGi2g1v0135800_LC.1
LjG1.1_chr2	PGSB	exon	49860245	49860409	.	+	.	ID=LotjaGi2g1v0135800_LC.1.exon.2;Parent=LotjaGi2g1v0135800_LC.1
LjG1.1_chr2	PGSB	CDS	49860245	49860409	.	+	0	ID=LotjaGi2g1v0135800_LC.1.CDS.2;Parent=LotjaGi2g1v0135800_LC.1
LjG1.1_chr2	PGSB	exon	49861002	49861624	.	+	.	ID=LotjaGi2g1v0135800_LC.1.exon.3;Parent=LotjaGi2g1v0135800_LC.1
LjG1.1_chr2	PGSB	CDS	49861002	49861624	.	+	0	ID=LotjaGi2g1v0135800_LC.1.CDS.3;Parent=LotjaGi2g1v0135800_LC.1
LjG1.1_chr2	PGSB	three_prime_UTR	49861449	49861624	.	+	.	ID=LotjaGi2g1v0135800_LC.1.three_prime_UTR.2;Parent=LotjaGi2g1v0135800_LC.1
LjG1.1_chr2	PGSB	exon	49861717	49862022	.	+	.	ID=LotjaGi2g1v0135800_LC.1.exon.4;Parent=LotjaGi2g1v0135800_LC.1
LjG1.1_chr2	PGSB	CDS	49861717	49862022	.	+	1	ID=LotjaGi2g1v0135800_LC.1.CDS.4;Parent=LotjaGi2g1v0135800_LC.1
LjG1.1_chr2	PGSB	three_prime_UTR	49861717	49862022	.	+	.	ID=LotjaGi2g1v0135800_LC.1.three_prime_UTR.3;Parent=LotjaGi2g1v0135800_LC.1
LjG1.1_chr2	PGSB	exon	49862100	49862160	.	+	.	ID=LotjaGi2g1v0135800_LC.1.exon.5;Parent=LotjaGi2g1v0135800_LC.1
LjG1.1_chr2	PGSB	CDS	49862100	49862160	.	+	1	ID=LotjaGi2g1v0135800_LC.1.CDS.5;Parent=LotjaGi2g1v0135800_LC.1
LjG1.1_chr2	PGSB	three_prime_UTR	49862100	49862160	.	+	.	ID=LotjaGi2g1v0135800_LC.1.three_prime_UTR.4;Parent=LotjaGi2g1v0135800_LC.1
LjG1.1_chr2	PGSB	CDS	49865575	49865840	.	+	0	ID=LotjaGi2g1v0135800_LC.1.CDS.6;Parent=LotjaGi2g1v0135800_LC.1
LjG1.1_chr2	PGSB	exon	49865575	49866047	.	+	.	ID=LotjaGi2g1v0135800_LC.1.exon.6;Parent=LotjaGi2g1v0135800_LC.1
LjG1.1_chr2	PGSB	three_prime_UTR	49865575	49866047	.	+	.	ID=LotjaGi2g1v0135800_LC.1.three_prime_UTR.5;Parent=LotjaGi2g1v0135800_LC.1
###
LjG1.1_chr2	PGSB	gene	49866762	49869680	.	+	.	ID=LotjaGi2g1v0135900_LC
LjG1.1_chr2	PGSB	five_prime_UTR	49866762	49868645	.	+	.	ID=LotjaGi2g1v0135900_LC.1.five_prime_UTR.1;Parent=LotjaGi2g1v0135900_LC.1
LjG1.1_chr2	PGSB	exon	49866762	49869680	.	+	.	ID=LotjaGi2g1v0135900_LC.1.exon.1;Parent=LotjaGi2g1v0135900_LC.1
LjG1.1_chr2	PGSB	CDS	49868646	49869011	.	+	0	ID=LotjaGi2g1v0135900_LC.1.CDS.1;Parent=LotjaGi2g1v0135900_LC.1
LjG1.1_chr2	PGSB	three_prime_UTR	49869012	49869680	.	+	.	ID=LotjaGi2g1v0135900_LC.1.three_prime_UTR.2;Parent=LotjaGi2g1v0135900_LC.1
###
LjG1.1_chr2	PGSB	gene	49900116	49901639	.	-	.	ID=LotjaGi2g1v0136000_LC
LjG1.1_chr2	PGSB	three_prime_UTR	49900116	49900116	.	-	.	ID=LotjaGi2g1v0136000_LC.1.three_prime_UTR.1;Parent=LotjaGi2g1v0136000_LC.1
LjG1.1_chr2	PGSB	exon	49900116	49901639	.	-	.	ID=LotjaGi2g1v0136000_LC.1.exon.1;Parent=LotjaGi2g1v0136000_LC.1
LjG1.1_chr2	PGSB	CDS	49900117	49901637	.	-	0	ID=LotjaGi2g1v0136000_LC.1.CDS.1;Parent=LotjaGi2g1v0136000_LC.1
LjG1.1_chr2	PGSB	five_prime_UTR	49901638	49901639	.	-	.	ID=LotjaGi2g1v0136000_LC.1.five_prime_UTR.2;Parent=LotjaGi2g1v0136000_LC.1
###
LjG1.1_chr2	PGSB	gene	49902810	49910360	.	+	.	ID=LotjaGi2g1v0136100
LjG1.1_chr2	PGSB	exon	49902810	49902958	.	+	.	ID=LotjaGi2g1v0136100.1.exon.1;Parent=LotjaGi2g1v0136100.1
LjG1.1_chr2	PGSB	five_prime_UTR	49902810	49902958	.	+	.	ID=LotjaGi2g1v0136100.1.five_prime_UTR.1;Parent=LotjaGi2g1v0136100.1
LjG1.1_chr2	PGSB	five_prime_UTR	49903744	49904492	.	+	.	ID=LotjaGi2g1v0136100.1.five_prime_UTR.2;Parent=LotjaGi2g1v0136100.1
LjG1.1_chr2	PGSB	exon	49903744	49905821	.	+	.	ID=LotjaGi2g1v0136100.1.exon.2;Parent=LotjaGi2g1v0136100.1
LjG1.1_chr2	PGSB	CDS	49904493	49905821	.	+	0	ID=LotjaGi2g1v0136100.1.CDS.1;Parent=LotjaGi2g1v0136100.1
LjG1.1_chr2	PGSB	exon	49905930	49906250	.	+	.	ID=LotjaGi2g1v0136100.1.exon.3;Parent=LotjaGi2g1v0136100.1
LjG1.1_chr2	PGSB	CDS	49905930	49906250	.	+	0	ID=LotjaGi2g1v0136100.1.CDS.2;Parent=LotjaGi2g1v0136100.1
LjG1.1_chr2	PGSB	exon	49906332	49906418	.	+	.	ID=LotjaGi2g1v0136100.1.exon.4;Parent=LotjaGi2g1v0136100.1
LjG1.1_chr2	PGSB	CDS	49906332	49906418	.	+	0	ID=LotjaGi2g1v0136100.1.CDS.3;Parent=LotjaGi2g1v0136100.1
LjG1.1_chr2	PGSB	exon	49906828	49907415	.	+	.	ID=LotjaGi2g1v0136100.1.exon.5;Parent=LotjaGi2g1v0136100.1
LjG1.1_chr2	PGSB	CDS	49906828	49907415	.	+	0	ID=LotjaGi2g1v0136100.1.CDS.4;Parent=LotjaGi2g1v0136100.1
LjG1.1_chr2	PGSB	exon	49907490	49907654	.	+	.	ID=LotjaGi2g1v0136100.1.exon.6;Parent=LotjaGi2g1v0136100.1
LjG1.1_chr2	PGSB	CDS	49907490	49907654	.	+	0	ID=LotjaGi2g1v0136100.1.CDS.5;Parent=LotjaGi2g1v0136100.1
LjG1.1_chr2	PGSB	exon	49908091	49908385	.	+	.	ID=LotjaGi2g1v0136100.1.exon.7;Parent=LotjaGi2g1v0136100.1
LjG1.1_chr2	PGSB	CDS	49908091	49908385	.	+	0	ID=LotjaGi2g1v0136100.1.CDS.6;Parent=LotjaGi2g1v0136100.1
LjG1.1_chr2	PGSB	exon	49908520	49908734	.	+	.	ID=LotjaGi2g1v0136100.1.exon.8;Parent=LotjaGi2g1v0136100.1
LjG1.1_chr2	PGSB	CDS	49908520	49908734	.	+	2	ID=LotjaGi2g1v0136100.1.CDS.7;Parent=LotjaGi2g1v0136100.1
LjG1.1_chr2	PGSB	exon	49908823	49909128	.	+	.	ID=LotjaGi2g1v0136100.1.exon.9;Parent=LotjaGi2g1v0136100.1
LjG1.1_chr2	PGSB	CDS	49908823	49909128	.	+	0	ID=LotjaGi2g1v0136100.1.CDS.8;Parent=LotjaGi2g1v0136100.1
LjG1.1_chr2	PGSB	exon	49909208	49909268	.	+	.	ID=LotjaGi2g1v0136100.1.exon.10;Parent=LotjaGi2g1v0136100.1
LjG1.1_chr2	PGSB	CDS	49909208	49909268	.	+	0	ID=LotjaGi2g1v0136100.1.CDS.9;Parent=LotjaGi2g1v0136100.1
LjG1.1_chr2	PGSB	exon	49909532	49909759	.	+	.	ID=LotjaGi2g1v0136100.1.exon.11;Parent=LotjaGi2g1v0136100.1
LjG1.1_chr2	PGSB	CDS	49909532	49909759	.	+	2	ID=LotjaGi2g1v0136100.1.CDS.10;Parent=LotjaGi2g1v0136100.1
LjG1.1_chr2	PGSB	CDS	49910074	49910195	.	+	2	ID=LotjaGi2g1v0136100.1.CDS.11;Parent=LotjaGi2g1v0136100.1
LjG1.1_chr2	PGSB	exon	49910074	49910360	.	+	.	ID=LotjaGi2g1v0136100.1.exon.12;Parent=LotjaGi2g1v0136100.1
LjG1.1_chr2	PGSB	three_prime_UTR	49910196	49910360	.	+	.	ID=LotjaGi2g1v0136100.1.three_prime_UTR.3;Parent=LotjaGi2g1v0136100.1
###
LjG1.1_chr2	PGSB	gene	49971734	49972097	.	-	.	ID=LotjaGi2g1v0136200_LC
LjG1.1_chr2	PGSB	three_prime_UTR	49971734	49971735	.	-	.	ID=LotjaGi2g1v0136200_LC.1.three_prime_UTR.1;Parent=LotjaGi2g1v0136200_LC.1
LjG1.1_chr2	PGSB	exon	49971734	49972097	.	-	.	ID=LotjaGi2g1v0136200_LC.1.exon.1;Parent=LotjaGi2g1v0136200_LC.1
LjG1.1_chr2	PGSB	CDS	49971736	49972095	.	-	0	ID=LotjaGi2g1v0136200_LC.1.CDS.1;Parent=LotjaGi2g1v0136200_LC.1
LjG1.1_chr2	PGSB	five_prime_UTR	49972096	49972097	.	-	.	ID=LotjaGi2g1v0136200_LC.1.five_prime_UTR.2;Parent=LotjaGi2g1v0136200_LC.1
###
LjG1.1_chr2	PGSB	gene	50008758	50011972	.	-	.	ID=LotjaGi2g1v0136300
LjG1.1_chr2	PGSB	three_prime_UTR	50008759	50009125	.	-	.	ID=LotjaGi2g1v0136300.2.three_prime_UTR.1;Parent=LotjaGi2g1v0136300.2
LjG1.1_chr2	PGSB	exon	50008759	50009352	.	-	.	ID=LotjaGi2g1v0136300.2.exon.1;Parent=LotjaGi2g1v0136300.2
LjG1.1_chr2	PGSB	CDS	50009126	50009352	.	-	2	ID=LotjaGi2g1v0136300.2.CDS.1;Parent=LotjaGi2g1v0136300.2
LjG1.1_chr2	PGSB	exon	50009479	50009550	.	-	.	ID=LotjaGi2g1v0136300.2.exon.2;Parent=LotjaGi2g1v0136300.2
LjG1.1_chr2	PGSB	CDS	50009479	50009550	.	-	2	ID=LotjaGi2g1v0136300.2.CDS.2;Parent=LotjaGi2g1v0136300.2
LjG1.1_chr2	PGSB	exon	50009768	50009831	.	-	.	ID=LotjaGi2g1v0136300.2.exon.3;Parent=LotjaGi2g1v0136300.2
LjG1.1_chr2	PGSB	CDS	50009768	50009831	.	-	0	ID=LotjaGi2g1v0136300.2.CDS.3;Parent=LotjaGi2g1v0136300.2
LjG1.1_chr2	PGSB	exon	50009912	50010011	.	-	.	ID=LotjaGi2g1v0136300.2.exon.4;Parent=LotjaGi2g1v0136300.2
LjG1.1_chr2	PGSB	CDS	50009912	50010011	.	-	1	ID=LotjaGi2g1v0136300.2.CDS.4;Parent=LotjaGi2g1v0136300.2
LjG1.1_chr2	PGSB	exon	50010092	50010165	.	-	.	ID=LotjaGi2g1v0136300.2.exon.5;Parent=LotjaGi2g1v0136300.2
LjG1.1_chr2	PGSB	CDS	50010092	50010165	.	-	0	ID=LotjaGi2g1v0136300.2.CDS.5;Parent=LotjaGi2g1v0136300.2
LjG1.1_chr2	PGSB	exon	50010265	50010400	.	-	.	ID=LotjaGi2g1v0136300.2.exon.6;Parent=LotjaGi2g1v0136300.2
LjG1.1_chr2	PGSB	CDS	50010265	50010400	.	-	1	ID=LotjaGi2g1v0136300.2.CDS.6;Parent=LotjaGi2g1v0136300.2
LjG1.1_chr2	PGSB	exon	50010490	50010714	.	-	.	ID=LotjaGi2g1v0136300.2.exon.7;Parent=LotjaGi2g1v0136300.2
LjG1.1_chr2	PGSB	CDS	50010490	50010714	.	-	1	ID=LotjaGi2g1v0136300.2.CDS.7;Parent=LotjaGi2g1v0136300.2
LjG1.1_chr2	PGSB	exon	50010818	50011047	.	-	.	ID=LotjaGi2g1v0136300.2.exon.8;Parent=LotjaGi2g1v0136300.2
LjG1.1_chr2	PGSB	CDS	50010818	50011047	.	-	0	ID=LotjaGi2g1v0136300.2.CDS.8;Parent=LotjaGi2g1v0136300.2
LjG1.1_chr2	PGSB	exon	50011149	50011284	.	-	.	ID=LotjaGi2g1v0136300.2.exon.9;Parent=LotjaGi2g1v0136300.2
LjG1.1_chr2	PGSB	CDS	50011149	50011284	.	-	1	ID=LotjaGi2g1v0136300.2.CDS.9;Parent=LotjaGi2g1v0136300.2
LjG1.1_chr2	PGSB	CDS	50011553	50011842	.	-	0	ID=LotjaGi2g1v0136300.2.CDS.10;Parent=LotjaGi2g1v0136300.2
LjG1.1_chr2	PGSB	exon	50011553	50011972	.	-	.	ID=LotjaGi2g1v0136300.2.exon.10;Parent=LotjaGi2g1v0136300.2
LjG1.1_chr2	PGSB	five_prime_UTR	50011843	50011972	.	-	.	ID=LotjaGi2g1v0136300.2.five_prime_UTR.2;Parent=LotjaGi2g1v0136300.2
###
LjG1.1_chr2	PGSB	gene	50020261	50031618	.	-	.	ID=LotjaGi2g1v0136400
LjG1.1_chr2	PGSB	three_prime_UTR	50020261	50021019	.	-	.	ID=LotjaGi2g1v0136400.1.three_prime_UTR.1;Parent=LotjaGi2g1v0136400.1
LjG1.1_chr2	PGSB	exon	50020261	50024063	.	-	.	ID=LotjaGi2g1v0136400.1.exon.1;Parent=LotjaGi2g1v0136400.1
LjG1.1_chr2	PGSB	CDS	50021020	50021370	.	-	0	ID=LotjaGi2g1v0136400.1.CDS.1;Parent=LotjaGi2g1v0136400.1
LjG1.1_chr2	PGSB	five_prime_UTR	50021371	50024063	.	-	.	ID=LotjaGi2g1v0136400.1.five_prime_UTR.2;Parent=LotjaGi2g1v0136400.1
LjG1.1_chr2	PGSB	exon	50025073	50025383	.	-	.	ID=LotjaGi2g1v0136400.1.exon.2;Parent=LotjaGi2g1v0136400.1
LjG1.1_chr2	PGSB	five_prime_UTR	50025073	50025383	.	-	.	ID=LotjaGi2g1v0136400.1.five_prime_UTR.3;Parent=LotjaGi2g1v0136400.1
LjG1.1_chr2	PGSB	exon	50025472	50025542	.	-	.	ID=LotjaGi2g1v0136400.1.exon.3;Parent=LotjaGi2g1v0136400.1
LjG1.1_chr2	PGSB	five_prime_UTR	50025472	50025542	.	-	.	ID=LotjaGi2g1v0136400.1.five_prime_UTR.4;Parent=LotjaGi2g1v0136400.1
LjG1.1_chr2	PGSB	exon	50025626	50025824	.	-	.	ID=LotjaGi2g1v0136400.1.exon.4;Parent=LotjaGi2g1v0136400.1
LjG1.1_chr2	PGSB	five_prime_UTR	50025626	50025824	.	-	.	ID=LotjaGi2g1v0136400.1.five_prime_UTR.5;Parent=LotjaGi2g1v0136400.1
###
LjG1.1_chr2	PGSB	gene	50061320	50062351	.	+	.	ID=LotjaGi2g1v0136500_LC
LjG1.1_chr2	PGSB	five_prime_UTR	50061320	50061326	.	+	.	ID=LotjaGi2g1v0136500_LC.1.five_prime_UTR.1;Parent=LotjaGi2g1v0136500_LC.1
LjG1.1_chr2	PGSB	exon	50061320	50061616	.	+	.	ID=LotjaGi2g1v0136500_LC.1.exon.1;Parent=LotjaGi2g1v0136500_LC.1
LjG1.1_chr2	PGSB	CDS	50061327	50061616	.	+	0	ID=LotjaGi2g1v0136500_LC.1.CDS.1;Parent=LotjaGi2g1v0136500_LC.1
LjG1.1_chr2	PGSB	exon	50061885	50062020	.	+	.	ID=LotjaGi2g1v0136500_LC.1.exon.2;Parent=LotjaGi2g1v0136500_LC.1
LjG1.1_chr2	PGSB	CDS	50061885	50062020	.	+	1	ID=LotjaGi2g1v0136500_LC.1.CDS.2;Parent=LotjaGi2g1v0136500_LC.1
LjG1.1_chr2	PGSB	CDS	50062122	50062349	.	+	0	ID=LotjaGi2g1v0136500_LC.1.CDS.3;Parent=LotjaGi2g1v0136500_LC.1
LjG1.1_chr2	PGSB	exon	50062122	50062351	.	+	.	ID=LotjaGi2g1v0136500_LC.1.exon.3;Parent=LotjaGi2g1v0136500_LC.1
LjG1.1_chr2	PGSB	three_prime_UTR	50062350	50062351	.	+	.	ID=LotjaGi2g1v0136500_LC.1.three_prime_UTR.2;Parent=LotjaGi2g1v0136500_LC.1
###
LjG1.1_chr2	PGSB	gene	50077416	50078298	.	-	.	ID=LotjaGi2g1v0136600_LC
LjG1.1_chr2	PGSB	three_prime_UTR	50077416	50077839	.	-	.	ID=LotjaGi2g1v0136600_LC.1.three_prime_UTR.1;Parent=LotjaGi2g1v0136600_LC.1
LjG1.1_chr2	PGSB	exon	50077416	50078298	.	-	.	ID=LotjaGi2g1v0136600_LC.1.exon.1;Parent=LotjaGi2g1v0136600_LC.1
LjG1.1_chr2	PGSB	CDS	50077840	50078145	.	-	0	ID=LotjaGi2g1v0136600_LC.1.CDS.1;Parent=LotjaGi2g1v0136600_LC.1
LjG1.1_chr2	PGSB	five_prime_UTR	50078146	50078298	.	-	.	ID=LotjaGi2g1v0136600_LC.1.five_prime_UTR.2;Parent=LotjaGi2g1v0136600_LC.1
###
LjG1.1_chr2	PGSB	gene	50133917	50142909	.	+	.	ID=LotjaGi2g1v0136700
LjG1.1_chr2	PGSB	exon	50133917	50134326	.	+	.	ID=LotjaGi2g1v0136700.1.exon.1;Parent=LotjaGi2g1v0136700.1
LjG1.1_chr2	PGSB	five_prime_UTR	50133917	50134326	.	+	.	ID=LotjaGi2g1v0136700.1.five_prime_UTR.1;Parent=LotjaGi2g1v0136700.1
LjG1.1_chr2	PGSB	five_prime_UTR	50135331	50135360	.	+	.	ID=LotjaGi2g1v0136700.1.five_prime_UTR.2;Parent=LotjaGi2g1v0136700.1
LjG1.1_chr2	PGSB	exon	50135331	50137397	.	+	.	ID=LotjaGi2g1v0136700.1.exon.2;Parent=LotjaGi2g1v0136700.1
LjG1.1_chr2	PGSB	CDS	50135361	50137397	.	+	0	ID=LotjaGi2g1v0136700.1.CDS.1;Parent=LotjaGi2g1v0136700.1
LjG1.1_chr2	PGSB	exon	50137654	50137974	.	+	.	ID=LotjaGi2g1v0136700.1.exon.3;Parent=LotjaGi2g1v0136700.1
LjG1.1_chr2	PGSB	CDS	50137654	50137974	.	+	0	ID=LotjaGi2g1v0136700.1.CDS.2;Parent=LotjaGi2g1v0136700.1
LjG1.1_chr2	PGSB	exon	50138056	50138142	.	+	.	ID=LotjaGi2g1v0136700.1.exon.4;Parent=LotjaGi2g1v0136700.1
LjG1.1_chr2	PGSB	CDS	50138056	50138142	.	+	0	ID=LotjaGi2g1v0136700.1.CDS.3;Parent=LotjaGi2g1v0136700.1
LjG1.1_chr2	PGSB	exon	50138774	50139361	.	+	.	ID=LotjaGi2g1v0136700.1.exon.5;Parent=LotjaGi2g1v0136700.1
LjG1.1_chr2	PGSB	CDS	50138774	50139361	.	+	0	ID=LotjaGi2g1v0136700.1.CDS.4;Parent=LotjaGi2g1v0136700.1
LjG1.1_chr2	PGSB	exon	50139433	50139597	.	+	.	ID=LotjaGi2g1v0136700.1.exon.6;Parent=LotjaGi2g1v0136700.1
LjG1.1_chr2	PGSB	CDS	50139433	50139597	.	+	0	ID=LotjaGi2g1v0136700.1.CDS.5;Parent=LotjaGi2g1v0136700.1
LjG1.1_chr2	PGSB	exon	50140241	50140535	.	+	.	ID=LotjaGi2g1v0136700.1.exon.7;Parent=LotjaGi2g1v0136700.1
LjG1.1_chr2	PGSB	CDS	50140241	50140535	.	+	0	ID=LotjaGi2g1v0136700.1.CDS.6;Parent=LotjaGi2g1v0136700.1
LjG1.1_chr2	PGSB	exon	50140665	50140879	.	+	.	ID=LotjaGi2g1v0136700.1.exon.8;Parent=LotjaGi2g1v0136700.1
LjG1.1_chr2	PGSB	CDS	50140665	50140879	.	+	2	ID=LotjaGi2g1v0136700.1.CDS.7;Parent=LotjaGi2g1v0136700.1
LjG1.1_chr2	PGSB	exon	50140967	50141272	.	+	.	ID=LotjaGi2g1v0136700.1.exon.9;Parent=LotjaGi2g1v0136700.1
LjG1.1_chr2	PGSB	CDS	50140967	50141272	.	+	0	ID=LotjaGi2g1v0136700.1.CDS.8;Parent=LotjaGi2g1v0136700.1
LjG1.1_chr2	PGSB	exon	50141344	50141404	.	+	.	ID=LotjaGi2g1v0136700.1.exon.10;Parent=LotjaGi2g1v0136700.1
LjG1.1_chr2	PGSB	CDS	50141344	50141404	.	+	0	ID=LotjaGi2g1v0136700.1.CDS.9;Parent=LotjaGi2g1v0136700.1
LjG1.1_chr2	PGSB	exon	50141506	50141745	.	+	.	ID=LotjaGi2g1v0136700.1.exon.11;Parent=LotjaGi2g1v0136700.1
LjG1.1_chr2	PGSB	CDS	50141506	50141745	.	+	2	ID=LotjaGi2g1v0136700.1.CDS.10;Parent=LotjaGi2g1v0136700.1
LjG1.1_chr2	PGSB	CDS	50142536	50142657	.	+	2	ID=LotjaGi2g1v0136700.1.CDS.11;Parent=LotjaGi2g1v0136700.1
LjG1.1_chr2	PGSB	exon	50142536	50142909	.	+	.	ID=LotjaGi2g1v0136700.1.exon.12;Parent=LotjaGi2g1v0136700.1
LjG1.1_chr2	PGSB	three_prime_UTR	50142658	50142909	.	+	.	ID=LotjaGi2g1v0136700.1.three_prime_UTR.3;Parent=LotjaGi2g1v0136700.1
###
LjG1.1_chr2	PGSB	gene	50147178	50148127	.	+	.	ID=LotjaGi2g1v0136800_LC
LjG1.1_chr2	PGSB	five_prime_UTR	50147178	50147744	.	+	.	ID=LotjaGi2g1v0136800_LC.1.five_prime_UTR.1;Parent=LotjaGi2g1v0136800_LC.1
LjG1.1_chr2	PGSB	exon	50147178	50148127	.	+	.	ID=LotjaGi2g1v0136800_LC.1.exon.1;Parent=LotjaGi2g1v0136800_LC.1
LjG1.1_chr2	PGSB	CDS	50147745	50148119	.	+	0	ID=LotjaGi2g1v0136800_LC.1.CDS.1;Parent=LotjaGi2g1v0136800_LC.1
LjG1.1_chr2	PGSB	three_prime_UTR	50148120	50148127	.	+	.	ID=LotjaGi2g1v0136800_LC.1.three_prime_UTR.2;Parent=LotjaGi2g1v0136800_LC.1
###
LjG1.1_chr2	PGSB	gene	50153742	50161407	.	+	.	ID=LotjaGi2g1v0136900
LjG1.1_chr2	PGSB	exon	50153742	50153888	.	+	.	ID=LotjaGi2g1v0136900.1.exon.1;Parent=LotjaGi2g1v0136900.1
LjG1.1_chr2	PGSB	five_prime_UTR	50153742	50153888	.	+	.	ID=LotjaGi2g1v0136900.1.five_prime_UTR.1;Parent=LotjaGi2g1v0136900.1
LjG1.1_chr2	PGSB	five_prime_UTR	50154037	50154065	.	+	.	ID=LotjaGi2g1v0136900.1.five_prime_UTR.2;Parent=LotjaGi2g1v0136900.1
LjG1.1_chr2	PGSB	exon	50154037	50156111	.	+	.	ID=LotjaGi2g1v0136900.1.exon.2;Parent=LotjaGi2g1v0136900.1
LjG1.1_chr2	PGSB	CDS	50154066	50156111	.	+	0	ID=LotjaGi2g1v0136900.1.CDS.1;Parent=LotjaGi2g1v0136900.1
LjG1.1_chr2	PGSB	exon	50156504	50156824	.	+	.	ID=LotjaGi2g1v0136900.1.exon.3;Parent=LotjaGi2g1v0136900.1
LjG1.1_chr2	PGSB	CDS	50156504	50156824	.	+	0	ID=LotjaGi2g1v0136900.1.CDS.2;Parent=LotjaGi2g1v0136900.1
LjG1.1_chr2	PGSB	exon	50156909	50156995	.	+	.	ID=LotjaGi2g1v0136900.1.exon.4;Parent=LotjaGi2g1v0136900.1
LjG1.1_chr2	PGSB	CDS	50156909	50156995	.	+	0	ID=LotjaGi2g1v0136900.1.CDS.3;Parent=LotjaGi2g1v0136900.1
LjG1.1_chr2	PGSB	exon	50157233	50157820	.	+	.	ID=LotjaGi2g1v0136900.1.exon.5;Parent=LotjaGi2g1v0136900.1
LjG1.1_chr2	PGSB	CDS	50157233	50157820	.	+	0	ID=LotjaGi2g1v0136900.1.CDS.4;Parent=LotjaGi2g1v0136900.1
LjG1.1_chr2	PGSB	exon	50157902	50158066	.	+	.	ID=LotjaGi2g1v0136900.1.exon.6;Parent=LotjaGi2g1v0136900.1
LjG1.1_chr2	PGSB	CDS	50157902	50158066	.	+	0	ID=LotjaGi2g1v0136900.1.CDS.5;Parent=LotjaGi2g1v0136900.1
LjG1.1_chr2	PGSB	exon	50158450	50158744	.	+	.	ID=LotjaGi2g1v0136900.1.exon.7;Parent=LotjaGi2g1v0136900.1
LjG1.1_chr2	PGSB	CDS	50158450	50158744	.	+	0	ID=LotjaGi2g1v0136900.1.CDS.6;Parent=LotjaGi2g1v0136900.1
LjG1.1_chr2	PGSB	exon	50158866	50159080	.	+	.	ID=LotjaGi2g1v0136900.1.exon.8;Parent=LotjaGi2g1v0136900.1
LjG1.1_chr2	PGSB	CDS	50158866	50159080	.	+	2	ID=LotjaGi2g1v0136900.1.CDS.7;Parent=LotjaGi2g1v0136900.1
LjG1.1_chr2	PGSB	exon	50159348	50159653	.	+	.	ID=LotjaGi2g1v0136900.1.exon.9;Parent=LotjaGi2g1v0136900.1
LjG1.1_chr2	PGSB	CDS	50159348	50159653	.	+	0	ID=LotjaGi2g1v0136900.1.CDS.8;Parent=LotjaGi2g1v0136900.1
LjG1.1_chr2	PGSB	exon	50159732	50159795	.	+	.	ID=LotjaGi2g1v0136900.1.exon.10;Parent=LotjaGi2g1v0136900.1
LjG1.1_chr2	PGSB	CDS	50159732	50159795	.	+	0	ID=LotjaGi2g1v0136900.1.CDS.9;Parent=LotjaGi2g1v0136900.1
LjG1.1_chr2	PGSB	exon	50159880	50160119	.	+	.	ID=LotjaGi2g1v0136900.1.exon.11;Parent=LotjaGi2g1v0136900.1
LjG1.1_chr2	PGSB	CDS	50159880	50160119	.	+	2	ID=LotjaGi2g1v0136900.1.CDS.10;Parent=LotjaGi2g1v0136900.1
LjG1.1_chr2	PGSB	CDS	50160202	50160314	.	+	2	ID=LotjaGi2g1v0136900.1.CDS.11;Parent=LotjaGi2g1v0136900.1
LjG1.1_chr2	PGSB	exon	50160202	50161407	.	+	.	ID=LotjaGi2g1v0136900.1.exon.12;Parent=LotjaGi2g1v0136900.1
LjG1.1_chr2	PGSB	three_prime_UTR	50160315	50161407	.	+	.	ID=LotjaGi2g1v0136900.1.three_prime_UTR.3;Parent=LotjaGi2g1v0136900.1
###
LjG1.1_chr2	PGSB	gene	50176035	50177530	.	+	.	ID=LotjaGi2g1v0137000_LC
LjG1.1_chr2	PGSB	five_prime_UTR	50176035	50176184	.	+	.	ID=LotjaGi2g1v0137000_LC.1.five_prime_UTR.1;Parent=LotjaGi2g1v0137000_LC.1
LjG1.1_chr2	PGSB	exon	50176035	50177530	.	+	.	ID=LotjaGi2g1v0137000_LC.1.exon.1;Parent=LotjaGi2g1v0137000_LC.1
LjG1.1_chr2	PGSB	CDS	50176185	50176517	.	+	0	ID=LotjaGi2g1v0137000_LC.1.CDS.1;Parent=LotjaGi2g1v0137000_LC.1
LjG1.1_chr2	PGSB	three_prime_UTR	50176518	50177530	.	+	.	ID=LotjaGi2g1v0137000_LC.1.three_prime_UTR.2;Parent=LotjaGi2g1v0137000_LC.1
###
LjG1.1_chr2	PGSB	gene	50177613	50181082	.	+	.	ID=LotjaGi2g1v0137100
LjG1.1_chr2	PGSB	five_prime_UTR	50177613	50178271	.	+	.	ID=LotjaGi2g1v0137100.1.five_prime_UTR.1;Parent=LotjaGi2g1v0137100.1
LjG1.1_chr2	PGSB	exon	50177613	50178672	.	+	.	ID=LotjaGi2g1v0137100.1.exon.1;Parent=LotjaGi2g1v0137100.1
LjG1.1_chr2	PGSB	CDS	50178272	50178672	.	+	0	ID=LotjaGi2g1v0137100.1.CDS.1;Parent=LotjaGi2g1v0137100.1
LjG1.1_chr2	PGSB	CDS	50180647	50180752	.	+	1	ID=LotjaGi2g1v0137100.1.CDS.2;Parent=LotjaGi2g1v0137100.1
LjG1.1_chr2	PGSB	exon	50180647	50181082	.	+	.	ID=LotjaGi2g1v0137100.1.exon.2;Parent=LotjaGi2g1v0137100.1
LjG1.1_chr2	PGSB	three_prime_UTR	50180753	50181082	.	+	.	ID=LotjaGi2g1v0137100.1.three_prime_UTR.2;Parent=LotjaGi2g1v0137100.1
###
LjG1.1_chr2	PGSB	gene	50182706	50185282	.	+	.	ID=LotjaGi2g1v0137200_LC
LjG1.1_chr2	PGSB	five_prime_UTR	50182706	50184078	.	+	.	ID=LotjaGi2g1v0137200_LC.1.five_prime_UTR.1;Parent=LotjaGi2g1v0137200_LC.1
LjG1.1_chr2	PGSB	exon	50182706	50185282	.	+	.	ID=LotjaGi2g1v0137200_LC.1.exon.1;Parent=LotjaGi2g1v0137200_LC.1
LjG1.1_chr2	PGSB	CDS	50184079	50184582	.	+	0	ID=LotjaGi2g1v0137200_LC.1.CDS.1;Parent=LotjaGi2g1v0137200_LC.1
LjG1.1_chr2	PGSB	three_prime_UTR	50184583	50185282	.	+	.	ID=LotjaGi2g1v0137200_LC.1.three_prime_UTR.2;Parent=LotjaGi2g1v0137200_LC.1
###
LjG1.1_chr2	PGSB	gene	50186827	50189615	.	+	.	ID=LotjaGi2g1v0137300
LjG1.1_chr2	PGSB	five_prime_UTR	50186827	50186949	.	+	.	ID=LotjaGi2g1v0137300.1.five_prime_UTR.1;Parent=LotjaGi2g1v0137300.1
LjG1.1_chr2	PGSB	exon	50186827	50189615	.	+	.	ID=LotjaGi2g1v0137300.1.exon.1;Parent=LotjaGi2g1v0137300.1
LjG1.1_chr2	PGSB	CDS	50186950	50188965	.	+	0	ID=LotjaGi2g1v0137300.1.CDS.1;Parent=LotjaGi2g1v0137300.1
LjG1.1_chr2	PGSB	three_prime_UTR	50188966	50189615	.	+	.	ID=LotjaGi2g1v0137300.1.three_prime_UTR.2;Parent=LotjaGi2g1v0137300.1
###
LjG1.1_chr2	PGSB	gene	50232107	50233514	.	+	.	ID=LotjaGi2g1v0137400
LjG1.1_chr2	PGSB	five_prime_UTR	50232107	50232193	.	+	.	ID=LotjaGi2g1v0137400.1.five_prime_UTR.1;Parent=LotjaGi2g1v0137400.1
LjG1.1_chr2	PGSB	exon	50232107	50233514	.	+	.	ID=LotjaGi2g1v0137400.1.exon.1;Parent=LotjaGi2g1v0137400.1
LjG1.1_chr2	PGSB	CDS	50232194	50233267	.	+	0	ID=LotjaGi2g1v0137400.1.CDS.1;Parent=LotjaGi2g1v0137400.1
LjG1.1_chr2	PGSB	three_prime_UTR	50233268	50233514	.	+	.	ID=LotjaGi2g1v0137400.1.three_prime_UTR.2;Parent=LotjaGi2g1v0137400.1
###
LjG1.1_chr2	PGSB	gene	50253797	50260738	.	-	.	ID=LotjaGi2g1v0137500
LjG1.1_chr2	PGSB	three_prime_UTR	50253797	50254389	.	-	.	ID=LotjaGi2g1v0137500.1.three_prime_UTR.1;Parent=LotjaGi2g1v0137500.1
LjG1.1_chr2	PGSB	exon	50253797	50254497	.	-	.	ID=LotjaGi2g1v0137500.1.exon.1;Parent=LotjaGi2g1v0137500.1
LjG1.1_chr2	PGSB	CDS	50254390	50254497	.	-	0	ID=LotjaGi2g1v0137500.1.CDS.1;Parent=LotjaGi2g1v0137500.1
LjG1.1_chr2	PGSB	exon	50255020	50255128	.	-	.	ID=LotjaGi2g1v0137500.1.exon.2;Parent=LotjaGi2g1v0137500.1
LjG1.1_chr2	PGSB	CDS	50255020	50255128	.	-	1	ID=LotjaGi2g1v0137500.1.CDS.2;Parent=LotjaGi2g1v0137500.1
LjG1.1_chr2	PGSB	exon	50255449	50255597	.	-	.	ID=LotjaGi2g1v0137500.1.exon.3;Parent=LotjaGi2g1v0137500.1
LjG1.1_chr2	PGSB	CDS	50255449	50255597	.	-	0	ID=LotjaGi2g1v0137500.1.CDS.3;Parent=LotjaGi2g1v0137500.1
LjG1.1_chr2	PGSB	exon	50255698	50255800	.	-	.	ID=LotjaGi2g1v0137500.1.exon.4;Parent=LotjaGi2g1v0137500.1
LjG1.1_chr2	PGSB	CDS	50255698	50255800	.	-	1	ID=LotjaGi2g1v0137500.1.CDS.4;Parent=LotjaGi2g1v0137500.1
LjG1.1_chr2	PGSB	exon	50256340	50256515	.	-	.	ID=LotjaGi2g1v0137500.1.exon.5;Parent=LotjaGi2g1v0137500.1
LjG1.1_chr2	PGSB	CDS	50256340	50256515	.	-	0	ID=LotjaGi2g1v0137500.1.CDS.5;Parent=LotjaGi2g1v0137500.1
LjG1.1_chr2	PGSB	exon	50256623	50256685	.	-	.	ID=LotjaGi2g1v0137500.1.exon.6;Parent=LotjaGi2g1v0137500.1
LjG1.1_chr2	PGSB	CDS	50256623	50256685	.	-	0	ID=LotjaGi2g1v0137500.1.CDS.6;Parent=LotjaGi2g1v0137500.1
LjG1.1_chr2	PGSB	exon	50256891	50256979	.	-	.	ID=LotjaGi2g1v0137500.1.exon.7;Parent=LotjaGi2g1v0137500.1
LjG1.1_chr2	PGSB	CDS	50256891	50256979	.	-	2	ID=LotjaGi2g1v0137500.1.CDS.7;Parent=LotjaGi2g1v0137500.1
LjG1.1_chr2	PGSB	exon	50257086	50257196	.	-	.	ID=LotjaGi2g1v0137500.1.exon.8;Parent=LotjaGi2g1v0137500.1
LjG1.1_chr2	PGSB	CDS	50257086	50257196	.	-	2	ID=LotjaGi2g1v0137500.1.CDS.8;Parent=LotjaGi2g1v0137500.1
LjG1.1_chr2	PGSB	exon	50257331	50257465	.	-	.	ID=LotjaGi2g1v0137500.1.exon.9;Parent=LotjaGi2g1v0137500.1
LjG1.1_chr2	PGSB	CDS	50257331	50257465	.	-	2	ID=LotjaGi2g1v0137500.1.CDS.9;Parent=LotjaGi2g1v0137500.1
LjG1.1_chr2	PGSB	exon	50257876	50258041	.	-	.	ID=LotjaGi2g1v0137500.1.exon.10;Parent=LotjaGi2g1v0137500.1
LjG1.1_chr2	PGSB	CDS	50257876	50258041	.	-	0	ID=LotjaGi2g1v0137500.1.CDS.10;Parent=LotjaGi2g1v0137500.1
LjG1.1_chr2	PGSB	exon	50259713	50260000	.	-	.	ID=LotjaGi2g1v0137500.1.exon.11;Parent=LotjaGi2g1v0137500.1
LjG1.1_chr2	PGSB	CDS	50259713	50260000	.	-	0	ID=LotjaGi2g1v0137500.1.CDS.11;Parent=LotjaGi2g1v0137500.1
LjG1.1_chr2	PGSB	CDS	50260190	50260423	.	-	0	ID=LotjaGi2g1v0137500.1.CDS.12;Parent=LotjaGi2g1v0137500.1
LjG1.1_chr2	PGSB	exon	50260190	50260738	.	-	.	ID=LotjaGi2g1v0137500.1.exon.12;Parent=LotjaGi2g1v0137500.1
LjG1.1_chr2	PGSB	five_prime_UTR	50260424	50260738	.	-	.	ID=LotjaGi2g1v0137500.1.five_prime_UTR.2;Parent=LotjaGi2g1v0137500.1
###
LjG1.1_chr2	PGSB	gene	50271256	50273136	.	+	.	ID=LotjaGi2g1v0137600
LjG1.1_chr2	PGSB	five_prime_UTR	50271256	50271583	.	+	.	ID=LotjaGi2g1v0137600.1.five_prime_UTR.1;Parent=LotjaGi2g1v0137600.1
LjG1.1_chr2	PGSB	exon	50271256	50272262	.	+	.	ID=LotjaGi2g1v0137600.1.exon.1;Parent=LotjaGi2g1v0137600.1
LjG1.1_chr2	PGSB	CDS	50271584	50272262	.	+	0	ID=LotjaGi2g1v0137600.1.CDS.1;Parent=LotjaGi2g1v0137600.1
LjG1.1_chr2	PGSB	CDS	50272377	50272390	.	+	2	ID=LotjaGi2g1v0137600.1.CDS.2;Parent=LotjaGi2g1v0137600.1
LjG1.1_chr2	PGSB	exon	50272377	50273136	.	+	.	ID=LotjaGi2g1v0137600.1.exon.2;Parent=LotjaGi2g1v0137600.1
LjG1.1_chr2	PGSB	three_prime_UTR	50272391	50273136	.	+	.	ID=LotjaGi2g1v0137600.1.three_prime_UTR.2;Parent=LotjaGi2g1v0137600.1
###
LjG1.1_chr2	PGSB	gene	50310258	50310839	.	-	.	ID=LotjaGi2g1v0137700_LC
LjG1.1_chr2	PGSB	exon	50310258	50310839	.	-	.	ID=LotjaGi2g1v0137700_LC.1.exon.1;Parent=LotjaGi2g1v0137700_LC.1
LjG1.1_chr2	PGSB	CDS	50310258	50310839	.	-	0	ID=LotjaGi2g1v0137700_LC.1.CDS.1;Parent=LotjaGi2g1v0137700_LC.1
###
LjG1.1_chr2	PGSB	gene	50353984	50355991	.	-	.	ID=LotjaGi2g1v0137800
LjG1.1_chr2	PGSB	three_prime_UTR	50353984	50354688	.	-	.	ID=LotjaGi2g1v0137800.1.three_prime_UTR.1;Parent=LotjaGi2g1v0137800.1
LjG1.1_chr2	PGSB	exon	50353984	50355991	.	-	.	ID=LotjaGi2g1v0137800.1.exon.1;Parent=LotjaGi2g1v0137800.1
LjG1.1_chr2	PGSB	CDS	50354689	50355255	.	-	0	ID=LotjaGi2g1v0137800.1.CDS.1;Parent=LotjaGi2g1v0137800.1
LjG1.1_chr2	PGSB	five_prime_UTR	50355256	50355991	.	-	.	ID=LotjaGi2g1v0137800.1.five_prime_UTR.2;Parent=LotjaGi2g1v0137800.1
###
LjG1.1_chr2	PGSB	gene	50384176	50389047	.	-	.	ID=LotjaGi2g1v0137900
LjG1.1_chr2	PGSB	three_prime_UTR	50384176	50384660	.	-	.	ID=LotjaGi2g1v0137900.2.three_prime_UTR.1;Parent=LotjaGi2g1v0137900.2
LjG1.1_chr2	PGSB	exon	50384176	50385048	.	-	.	ID=LotjaGi2g1v0137900.2.exon.1;Parent=LotjaGi2g1v0137900.2
LjG1.1_chr2	PGSB	CDS	50384661	50385048	.	-	1	ID=LotjaGi2g1v0137900.2.CDS.1;Parent=LotjaGi2g1v0137900.2
LjG1.1_chr2	PGSB	exon	50385271	50385302	.	-	.	ID=LotjaGi2g1v0137900.2.exon.2;Parent=LotjaGi2g1v0137900.2
LjG1.1_chr2	PGSB	CDS	50385271	50385302	.	-	0	ID=LotjaGi2g1v0137900.2.CDS.2;Parent=LotjaGi2g1v0137900.2
LjG1.1_chr2	PGSB	exon	50385434	50386204	.	-	.	ID=LotjaGi2g1v0137900.2.exon.3;Parent=LotjaGi2g1v0137900.2
LjG1.1_chr2	PGSB	CDS	50385434	50386204	.	-	0	ID=LotjaGi2g1v0137900.2.CDS.3;Parent=LotjaGi2g1v0137900.2
LjG1.1_chr2	PGSB	exon	50386927	50387427	.	-	.	ID=LotjaGi2g1v0137900.2.exon.4;Parent=LotjaGi2g1v0137900.2
LjG1.1_chr2	PGSB	CDS	50386927	50387427	.	-	0	ID=LotjaGi2g1v0137900.2.CDS.4;Parent=LotjaGi2g1v0137900.2
LjG1.1_chr2	PGSB	exon	50387647	50387788	.	-	.	ID=LotjaGi2g1v0137900.2.exon.5;Parent=LotjaGi2g1v0137900.2
LjG1.1_chr2	PGSB	CDS	50387647	50387788	.	-	1	ID=LotjaGi2g1v0137900.2.CDS.5;Parent=LotjaGi2g1v0137900.2
LjG1.1_chr2	PGSB	CDS	50388837	50388838	.	-	0	ID=LotjaGi2g1v0137900.2.CDS.6;Parent=LotjaGi2g1v0137900.2
LjG1.1_chr2	PGSB	exon	50388837	50389047	.	-	.	ID=LotjaGi2g1v0137900.2.exon.6;Parent=LotjaGi2g1v0137900.2
LjG1.1_chr2	PGSB	five_prime_UTR	50388839	50389047	.	-	.	ID=LotjaGi2g1v0137900.2.five_prime_UTR.2;Parent=LotjaGi2g1v0137900.2
###
LjG1.1_chr2	PGSB	gene	50394025	50395781	.	+	.	ID=LotjaGi2g1v0138000_LC
LjG1.1_chr2	PGSB	five_prime_UTR	50394025	50395449	.	+	.	ID=LotjaGi2g1v0138000_LC.1.five_prime_UTR.1;Parent=LotjaGi2g1v0138000_LC.1
LjG1.1_chr2	PGSB	exon	50394025	50395781	.	+	.	ID=LotjaGi2g1v0138000_LC.1.exon.1;Parent=LotjaGi2g1v0138000_LC.1
LjG1.1_chr2	PGSB	CDS	50395450	50395779	.	+	0	ID=LotjaGi2g1v0138000_LC.1.CDS.1;Parent=LotjaGi2g1v0138000_LC.1
LjG1.1_chr2	PGSB	three_prime_UTR	50395780	50395781	.	+	.	ID=LotjaGi2g1v0138000_LC.1.three_prime_UTR.2;Parent=LotjaGi2g1v0138000_LC.1
###
LjG1.1_chr2	PGSB	gene	50404611	50407429	.	+	.	ID=LotjaGi2g1v0138100_LC
LjG1.1_chr2	PGSB	five_prime_UTR	50404611	50405711	.	+	.	ID=LotjaGi2g1v0138100_LC.1.five_prime_UTR.1;Parent=LotjaGi2g1v0138100_LC.1
LjG1.1_chr2	PGSB	exon	50404611	50407429	.	+	.	ID=LotjaGi2g1v0138100_LC.1.exon.1;Parent=LotjaGi2g1v0138100_LC.1
LjG1.1_chr2	PGSB	CDS	50405712	50406470	.	+	0	ID=LotjaGi2g1v0138100_LC.1.CDS.1;Parent=LotjaGi2g1v0138100_LC.1
LjG1.1_chr2	PGSB	three_prime_UTR	50406471	50407429	.	+	.	ID=LotjaGi2g1v0138100_LC.1.three_prime_UTR.2;Parent=LotjaGi2g1v0138100_LC.1
###
LjG1.1_chr2	PGSB	gene	50441586	50442127	.	+	.	ID=LotjaGi2g1v0138200_LC
LjG1.1_chr2	PGSB	five_prime_UTR	50441586	50441599	.	+	.	ID=LotjaGi2g1v0138200_LC.1.five_prime_UTR.1;Parent=LotjaGi2g1v0138200_LC.1
LjG1.1_chr2	PGSB	exon	50441586	50442127	.	+	.	ID=LotjaGi2g1v0138200_LC.1.exon.1;Parent=LotjaGi2g1v0138200_LC.1
LjG1.1_chr2	PGSB	CDS	50441600	50442064	.	+	0	ID=LotjaGi2g1v0138200_LC.1.CDS.1;Parent=LotjaGi2g1v0138200_LC.1
LjG1.1_chr2	PGSB	three_prime_UTR	50442065	50442127	.	+	.	ID=LotjaGi2g1v0138200_LC.1.three_prime_UTR.2;Parent=LotjaGi2g1v0138200_LC.1
###
LjG1.1_chr2	PGSB	gene	50565874	50574731	.	+	.	ID=LotjaGi2g1v0138300
LjG1.1_chr2	PGSB	five_prime_UTR	50565874	50566218	.	+	.	ID=LotjaGi2g1v0138300.1.five_prime_UTR.1;Parent=LotjaGi2g1v0138300.1
LjG1.1_chr2	PGSB	exon	50565874	50566430	.	+	.	ID=LotjaGi2g1v0138300.1.exon.1;Parent=LotjaGi2g1v0138300.1
LjG1.1_chr2	PGSB	CDS	50566219	50566430	.	+	0	ID=LotjaGi2g1v0138300.1.CDS.1;Parent=LotjaGi2g1v0138300.1
LjG1.1_chr2	PGSB	exon	50568141	50568262	.	+	.	ID=LotjaGi2g1v0138300.1.exon.2;Parent=LotjaGi2g1v0138300.1
LjG1.1_chr2	PGSB	CDS	50568141	50568262	.	+	1	ID=LotjaGi2g1v0138300.1.CDS.2;Parent=LotjaGi2g1v0138300.1
LjG1.1_chr2	PGSB	exon	50568356	50568444	.	+	.	ID=LotjaGi2g1v0138300.1.exon.3;Parent=LotjaGi2g1v0138300.1
LjG1.1_chr2	PGSB	CDS	50568356	50568444	.	+	2	ID=LotjaGi2g1v0138300.1.CDS.3;Parent=LotjaGi2g1v0138300.1
LjG1.1_chr2	PGSB	exon	50568529	50568564	.	+	.	ID=LotjaGi2g1v0138300.1.exon.4;Parent=LotjaGi2g1v0138300.1
LjG1.1_chr2	PGSB	CDS	50568529	50568564	.	+	0	ID=LotjaGi2g1v0138300.1.CDS.4;Parent=LotjaGi2g1v0138300.1
LjG1.1_chr2	PGSB	exon	50568997	50569090	.	+	.	ID=LotjaGi2g1v0138300.1.exon.5;Parent=LotjaGi2g1v0138300.1
LjG1.1_chr2	PGSB	CDS	50568997	50569090	.	+	0	ID=LotjaGi2g1v0138300.1.CDS.5;Parent=LotjaGi2g1v0138300.1
LjG1.1_chr2	PGSB	exon	50569377	50569499	.	+	.	ID=LotjaGi2g1v0138300.1.exon.6;Parent=LotjaGi2g1v0138300.1
LjG1.1_chr2	PGSB	CDS	50569377	50569499	.	+	2	ID=LotjaGi2g1v0138300.1.CDS.6;Parent=LotjaGi2g1v0138300.1
LjG1.1_chr2	PGSB	exon	50569837	50569901	.	+	.	ID=LotjaGi2g1v0138300.1.exon.7;Parent=LotjaGi2g1v0138300.1
LjG1.1_chr2	PGSB	CDS	50569837	50569901	.	+	2	ID=LotjaGi2g1v0138300.1.CDS.7;Parent=LotjaGi2g1v0138300.1
LjG1.1_chr2	PGSB	exon	50569993	50570489	.	+	.	ID=LotjaGi2g1v0138300.1.exon.8;Parent=LotjaGi2g1v0138300.1
LjG1.1_chr2	PGSB	CDS	50569993	50570489	.	+	0	ID=LotjaGi2g1v0138300.1.CDS.8;Parent=LotjaGi2g1v0138300.1
LjG1.1_chr2	PGSB	exon	50570574	50570646	.	+	.	ID=LotjaGi2g1v0138300.1.exon.9;Parent=LotjaGi2g1v0138300.1
LjG1.1_chr2	PGSB	CDS	50570574	50570646	.	+	1	ID=LotjaGi2g1v0138300.1.CDS.9;Parent=LotjaGi2g1v0138300.1
LjG1.1_chr2	PGSB	exon	50570746	50570883	.	+	.	ID=LotjaGi2g1v0138300.1.exon.10;Parent=LotjaGi2g1v0138300.1
LjG1.1_chr2	PGSB	CDS	50570746	50570883	.	+	0	ID=LotjaGi2g1v0138300.1.CDS.10;Parent=LotjaGi2g1v0138300.1
LjG1.1_chr2	PGSB	exon	50571372	50571937	.	+	.	ID=LotjaGi2g1v0138300.1.exon.11;Parent=LotjaGi2g1v0138300.1
LjG1.1_chr2	PGSB	CDS	50571372	50571937	.	+	0	ID=LotjaGi2g1v0138300.1.CDS.11;Parent=LotjaGi2g1v0138300.1
LjG1.1_chr2	PGSB	exon	50572697	50572832	.	+	.	ID=LotjaGi2g1v0138300.1.exon.12;Parent=LotjaGi2g1v0138300.1
LjG1.1_chr2	PGSB	CDS	50572697	50572832	.	+	1	ID=LotjaGi2g1v0138300.1.CDS.12;Parent=LotjaGi2g1v0138300.1
LjG1.1_chr2	PGSB	exon	50572908	50572976	.	+	.	ID=LotjaGi2g1v0138300.1.exon.13;Parent=LotjaGi2g1v0138300.1
LjG1.1_chr2	PGSB	CDS	50572908	50572976	.	+	0	ID=LotjaGi2g1v0138300.1.CDS.13;Parent=LotjaGi2g1v0138300.1
LjG1.1_chr2	PGSB	exon	50573083	50573208	.	+	.	ID=LotjaGi2g1v0138300.1.exon.14;Parent=LotjaGi2g1v0138300.1
LjG1.1_chr2	PGSB	CDS	50573083	50573208	.	+	0	ID=LotjaGi2g1v0138300.1.CDS.14;Parent=LotjaGi2g1v0138300.1
LjG1.1_chr2	PGSB	CDS	50573861	50573974	.	+	0	ID=LotjaGi2g1v0138300.1.CDS.15;Parent=LotjaGi2g1v0138300.1
LjG1.1_chr2	PGSB	exon	50573861	50574731	.	+	.	ID=LotjaGi2g1v0138300.1.exon.15;Parent=LotjaGi2g1v0138300.1
LjG1.1_chr2	PGSB	three_prime_UTR	50573975	50574731	.	+	.	ID=LotjaGi2g1v0138300.1.three_prime_UTR.2;Parent=LotjaGi2g1v0138300.1
###
LjG1.1_chr2	PGSB	gene	50588137	50589217	.	-	.	ID=LotjaGi2g1v0138400_LC
LjG1.1_chr2	PGSB	three_prime_UTR	50588137	50588864	.	-	.	ID=LotjaGi2g1v0138400_LC.1.three_prime_UTR.1;Parent=LotjaGi2g1v0138400_LC.1
LjG1.1_chr2	PGSB	exon	50588137	50589217	.	-	.	ID=LotjaGi2g1v0138400_LC.1.exon.1;Parent=LotjaGi2g1v0138400_LC.1
LjG1.1_chr2	PGSB	CDS	50588865	50589215	.	-	0	ID=LotjaGi2g1v0138400_LC.1.CDS.1;Parent=LotjaGi2g1v0138400_LC.1
LjG1.1_chr2	PGSB	five_prime_UTR	50589216	50589217	.	-	.	ID=LotjaGi2g1v0138400_LC.1.five_prime_UTR.2;Parent=LotjaGi2g1v0138400_LC.1
###
LjG1.1_chr2	PGSB	gene	50601566	50601926	.	+	.	ID=LotjaGi2g1v0138500_LC
LjG1.1_chr2	PGSB	five_prime_UTR	50601566	50601567	.	+	.	ID=LotjaGi2g1v0138500_LC.1.five_prime_UTR.1;Parent=LotjaGi2g1v0138500_LC.1
LjG1.1_chr2	PGSB	exon	50601566	50601926	.	+	.	ID=LotjaGi2g1v0138500_LC.1.exon.1;Parent=LotjaGi2g1v0138500_LC.1
LjG1.1_chr2	PGSB	CDS	50601568	50601924	.	+	0	ID=LotjaGi2g1v0138500_LC.1.CDS.1;Parent=LotjaGi2g1v0138500_LC.1
LjG1.1_chr2	PGSB	three_prime_UTR	50601925	50601926	.	+	.	ID=LotjaGi2g1v0138500_LC.1.three_prime_UTR.2;Parent=LotjaGi2g1v0138500_LC.1
###
LjG1.1_chr2	PGSB	gene	50692313	50693083	.	+	.	ID=LotjaGi2g1v0138600_LC
LjG1.1_chr2	PGSB	five_prime_UTR	50692313	50692313	.	+	.	ID=LotjaGi2g1v0138600_LC.1.five_prime_UTR.1;Parent=LotjaGi2g1v0138600_LC.1
LjG1.1_chr2	PGSB	exon	50692313	50693083	.	+	.	ID=LotjaGi2g1v0138600_LC.1.exon.1;Parent=LotjaGi2g1v0138600_LC.1
LjG1.1_chr2	PGSB	CDS	50692314	50692613	.	+	0	ID=LotjaGi2g1v0138600_LC.1.CDS.1;Parent=LotjaGi2g1v0138600_LC.1
LjG1.1_chr2	PGSB	three_prime_UTR	50692614	50693083	.	+	.	ID=LotjaGi2g1v0138600_LC.1.three_prime_UTR.2;Parent=LotjaGi2g1v0138600_LC.1
###
LjG1.1_chr2	PGSB	gene	50696533	50703317	.	+	.	ID=LotjaGi2g1v0138700
LjG1.1_chr2	PGSB	five_prime_UTR	50696533	50696775	.	+	.	ID=LotjaGi2g1v0138700.1.five_prime_UTR.1;Parent=LotjaGi2g1v0138700.1
LjG1.1_chr2	PGSB	exon	50696533	50696935	.	+	.	ID=LotjaGi2g1v0138700.1.exon.1;Parent=LotjaGi2g1v0138700.1
LjG1.1_chr2	PGSB	CDS	50696776	50696935	.	+	0	ID=LotjaGi2g1v0138700.1.CDS.1;Parent=LotjaGi2g1v0138700.1
LjG1.1_chr2	PGSB	exon	50697878	50697947	.	+	.	ID=LotjaGi2g1v0138700.1.exon.2;Parent=LotjaGi2g1v0138700.1
LjG1.1_chr2	PGSB	CDS	50697878	50697947	.	+	2	ID=LotjaGi2g1v0138700.1.CDS.2;Parent=LotjaGi2g1v0138700.1
LjG1.1_chr2	PGSB	exon	50698959	50699083	.	+	.	ID=LotjaGi2g1v0138700.1.exon.3;Parent=LotjaGi2g1v0138700.1
LjG1.1_chr2	PGSB	CDS	50698959	50699083	.	+	1	ID=LotjaGi2g1v0138700.1.CDS.3;Parent=LotjaGi2g1v0138700.1
LjG1.1_chr2	PGSB	exon	50699285	50699408	.	+	.	ID=LotjaGi2g1v0138700.1.exon.4;Parent=LotjaGi2g1v0138700.1
LjG1.1_chr2	PGSB	CDS	50699285	50699408	.	+	2	ID=LotjaGi2g1v0138700.1.CDS.4;Parent=LotjaGi2g1v0138700.1
LjG1.1_chr2	PGSB	exon	50701137	50701233	.	+	.	ID=LotjaGi2g1v0138700.1.exon.5;Parent=LotjaGi2g1v0138700.1
LjG1.1_chr2	PGSB	CDS	50701137	50701233	.	+	1	ID=LotjaGi2g1v0138700.1.CDS.5;Parent=LotjaGi2g1v0138700.1
LjG1.1_chr2	PGSB	exon	50701357	50701422	.	+	.	ID=LotjaGi2g1v0138700.1.exon.6;Parent=LotjaGi2g1v0138700.1
LjG1.1_chr2	PGSB	CDS	50701357	50701422	.	+	0	ID=LotjaGi2g1v0138700.1.CDS.6;Parent=LotjaGi2g1v0138700.1
LjG1.1_chr2	PGSB	exon	50702040	50702178	.	+	.	ID=LotjaGi2g1v0138700.1.exon.7;Parent=LotjaGi2g1v0138700.1
LjG1.1_chr2	PGSB	CDS	50702040	50702178	.	+	0	ID=LotjaGi2g1v0138700.1.CDS.7;Parent=LotjaGi2g1v0138700.1
LjG1.1_chr2	PGSB	exon	50702520	50702602	.	+	.	ID=LotjaGi2g1v0138700.1.exon.8;Parent=LotjaGi2g1v0138700.1
LjG1.1_chr2	PGSB	CDS	50702520	50702602	.	+	2	ID=LotjaGi2g1v0138700.1.CDS.8;Parent=LotjaGi2g1v0138700.1
LjG1.1_chr2	PGSB	exon	50702680	50702784	.	+	.	ID=LotjaGi2g1v0138700.1.exon.9;Parent=LotjaGi2g1v0138700.1
LjG1.1_chr2	PGSB	CDS	50702680	50702784	.	+	0	ID=LotjaGi2g1v0138700.1.CDS.9;Parent=LotjaGi2g1v0138700.1
LjG1.1_chr2	PGSB	CDS	50702899	50703006	.	+	0	ID=LotjaGi2g1v0138700.1.CDS.10;Parent=LotjaGi2g1v0138700.1
LjG1.1_chr2	PGSB	exon	50702899	50703317	.	+	.	ID=LotjaGi2g1v0138700.1.exon.10;Parent=LotjaGi2g1v0138700.1
LjG1.1_chr2	PGSB	three_prime_UTR	50703007	50703317	.	+	.	ID=LotjaGi2g1v0138700.1.three_prime_UTR.2;Parent=LotjaGi2g1v0138700.1
###
LjG1.1_chr2	PGSB	gene	50794772	50804082	.	+	.	ID=LotjaGi2g1v0138800
LjG1.1_chr2	PGSB	exon	50795182	50795568	.	+	.	ID=LotjaGi2g1v0138800.2.exon.1;Parent=LotjaGi2g1v0138800.2
LjG1.1_chr2	PGSB	five_prime_UTR	50795182	50795568	.	+	.	ID=LotjaGi2g1v0138800.2.five_prime_UTR.1;Parent=LotjaGi2g1v0138800.2
LjG1.1_chr2	PGSB	five_prime_UTR	50796032	50796052	.	+	.	ID=LotjaGi2g1v0138800.2.five_prime_UTR.2;Parent=LotjaGi2g1v0138800.2
LjG1.1_chr2	PGSB	exon	50796032	50796105	.	+	.	ID=LotjaGi2g1v0138800.2.exon.2;Parent=LotjaGi2g1v0138800.2
LjG1.1_chr2	PGSB	CDS	50796053	50796105	.	+	0	ID=LotjaGi2g1v0138800.2.CDS.1;Parent=LotjaGi2g1v0138800.2
LjG1.1_chr2	PGSB	exon	50796213	50796333	.	+	.	ID=LotjaGi2g1v0138800.2.exon.3;Parent=LotjaGi2g1v0138800.2
LjG1.1_chr2	PGSB	CDS	50796213	50796333	.	+	1	ID=LotjaGi2g1v0138800.2.CDS.2;Parent=LotjaGi2g1v0138800.2
LjG1.1_chr2	PGSB	exon	50796549	50796860	.	+	.	ID=LotjaGi2g1v0138800.2.exon.4;Parent=LotjaGi2g1v0138800.2
LjG1.1_chr2	PGSB	CDS	50796549	50796860	.	+	0	ID=LotjaGi2g1v0138800.2.CDS.3;Parent=LotjaGi2g1v0138800.2
LjG1.1_chr2	PGSB	exon	50797252	50797356	.	+	.	ID=LotjaGi2g1v0138800.2.exon.5;Parent=LotjaGi2g1v0138800.2
LjG1.1_chr2	PGSB	CDS	50797252	50797356	.	+	0	ID=LotjaGi2g1v0138800.2.CDS.4;Parent=LotjaGi2g1v0138800.2
LjG1.1_chr2	PGSB	exon	50797500	50797954	.	+	.	ID=LotjaGi2g1v0138800.2.exon.6;Parent=LotjaGi2g1v0138800.2
LjG1.1_chr2	PGSB	CDS	50797500	50797954	.	+	0	ID=LotjaGi2g1v0138800.2.CDS.5;Parent=LotjaGi2g1v0138800.2
LjG1.1_chr2	PGSB	exon	50798306	50798610	.	+	.	ID=LotjaGi2g1v0138800.2.exon.7;Parent=LotjaGi2g1v0138800.2
LjG1.1_chr2	PGSB	CDS	50798306	50798610	.	+	1	ID=LotjaGi2g1v0138800.2.CDS.6;Parent=LotjaGi2g1v0138800.2
LjG1.1_chr2	PGSB	exon	50799472	50799647	.	+	.	ID=LotjaGi2g1v0138800.2.exon.8;Parent=LotjaGi2g1v0138800.2
LjG1.1_chr2	PGSB	CDS	50799472	50799647	.	+	2	ID=LotjaGi2g1v0138800.2.CDS.7;Parent=LotjaGi2g1v0138800.2
LjG1.1_chr2	PGSB	exon	50801317	50801507	.	+	.	ID=LotjaGi2g1v0138800.2.exon.9;Parent=LotjaGi2g1v0138800.2
LjG1.1_chr2	PGSB	CDS	50801317	50801507	.	+	0	ID=LotjaGi2g1v0138800.2.CDS.8;Parent=LotjaGi2g1v0138800.2
LjG1.1_chr2	PGSB	exon	50801755	50801888	.	+	.	ID=LotjaGi2g1v0138800.2.exon.10;Parent=LotjaGi2g1v0138800.2
LjG1.1_chr2	PGSB	CDS	50801755	50801888	.	+	1	ID=LotjaGi2g1v0138800.2.CDS.9;Parent=LotjaGi2g1v0138800.2
LjG1.1_chr2	PGSB	CDS	50803176	50803414	.	+	2	ID=LotjaGi2g1v0138800.2.CDS.10;Parent=LotjaGi2g1v0138800.2
LjG1.1_chr2	PGSB	exon	50803176	50804082	.	+	.	ID=LotjaGi2g1v0138800.2.exon.11;Parent=LotjaGi2g1v0138800.2
LjG1.1_chr2	PGSB	three_prime_UTR	50803415	50804082	.	+	.	ID=LotjaGi2g1v0138800.2.three_prime_UTR.3;Parent=LotjaGi2g1v0138800.2
###
LjG1.1_chr2	PGSB	gene	50897496	50901349	.	-	.	ID=LotjaGi2g1v0138900_LC
LjG1.1_chr2	PGSB	three_prime_UTR	50897496	50897633	.	-	.	ID=LotjaGi2g1v0138900_LC.1.three_prime_UTR.1;Parent=LotjaGi2g1v0138900_LC.1
LjG1.1_chr2	PGSB	exon	50897496	50897874	.	-	.	ID=LotjaGi2g1v0138900_LC.1.exon.1;Parent=LotjaGi2g1v0138900_LC.1
LjG1.1_chr2	PGSB	CDS	50897634	50897874	.	-	1	ID=LotjaGi2g1v0138900_LC.1.CDS.1;Parent=LotjaGi2g1v0138900_LC.1
LjG1.1_chr2	PGSB	exon	50901261	50901349	.	-	.	ID=LotjaGi2g1v0138900_LC.1.exon.2;Parent=LotjaGi2g1v0138900_LC.1
LjG1.1_chr2	PGSB	CDS	50901261	50901349	.	-	0	ID=LotjaGi2g1v0138900_LC.1.CDS.2;Parent=LotjaGi2g1v0138900_LC.1
###
LjG1.1_chr2	PGSB	gene	50913947	50915711	.	+	.	ID=LotjaGi2g1v0139000
LjG1.1_chr2	PGSB	five_prime_UTR	50913947	50914012	.	+	.	ID=LotjaGi2g1v0139000.1.five_prime_UTR.1;Parent=LotjaGi2g1v0139000.1
LjG1.1_chr2	PGSB	exon	50913947	50915711	.	+	.	ID=LotjaGi2g1v0139000.1.exon.1;Parent=LotjaGi2g1v0139000.1
LjG1.1_chr2	PGSB	CDS	50914013	50915260	.	+	0	ID=LotjaGi2g1v0139000.1.CDS.1;Parent=LotjaGi2g1v0139000.1
LjG1.1_chr2	PGSB	three_prime_UTR	50915261	50915711	.	+	.	ID=LotjaGi2g1v0139000.1.three_prime_UTR.2;Parent=LotjaGi2g1v0139000.1
###
LjG1.1_chr2	PGSB	gene	50925291	50927458	.	+	.	ID=LotjaGi2g1v0139100
LjG1.1_chr2	PGSB	five_prime_UTR	50925291	50925684	.	+	.	ID=LotjaGi2g1v0139100.1.five_prime_UTR.1;Parent=LotjaGi2g1v0139100.1
LjG1.1_chr2	PGSB	exon	50925291	50927458	.	+	.	ID=LotjaGi2g1v0139100.1.exon.1;Parent=LotjaGi2g1v0139100.1
LjG1.1_chr2	PGSB	CDS	50925685	50927136	.	+	0	ID=LotjaGi2g1v0139100.1.CDS.1;Parent=LotjaGi2g1v0139100.1
LjG1.1_chr2	PGSB	three_prime_UTR	50927137	50927458	.	+	.	ID=LotjaGi2g1v0139100.1.three_prime_UTR.2;Parent=LotjaGi2g1v0139100.1
###
LjG1.1_chr2	PGSB	gene	50973107	50978520	.	+	.	ID=LotjaGi2g1v0139200
LjG1.1_chr2	PGSB	five_prime_UTR	50973107	50973569	.	+	.	ID=LotjaGi2g1v0139200.1.five_prime_UTR.1;Parent=LotjaGi2g1v0139200.1
LjG1.1_chr2	PGSB	exon	50973107	50973665	.	+	.	ID=LotjaGi2g1v0139200.1.exon.1;Parent=LotjaGi2g1v0139200.1
LjG1.1_chr2	PGSB	CDS	50973570	50973665	.	+	0	ID=LotjaGi2g1v0139200.1.CDS.1;Parent=LotjaGi2g1v0139200.1
LjG1.1_chr2	PGSB	CDS	50975741	50977054	.	+	0	ID=LotjaGi2g1v0139200.1.CDS.2;Parent=LotjaGi2g1v0139200.1
LjG1.1_chr2	PGSB	exon	50975741	50978520	.	+	.	ID=LotjaGi2g1v0139200.1.exon.2;Parent=LotjaGi2g1v0139200.1
LjG1.1_chr2	PGSB	three_prime_UTR	50977055	50978520	.	+	.	ID=LotjaGi2g1v0139200.1.three_prime_UTR.2;Parent=LotjaGi2g1v0139200.1
###
LjG1.1_chr2	PGSB	gene	50979804	50980200	.	+	.	ID=LotjaGi2g1v0139300
LjG1.1_chr2	PGSB	five_prime_UTR	50979804	50979833	.	+	.	ID=LotjaGi2g1v0139300.1.five_prime_UTR.1;Parent=LotjaGi2g1v0139300.1
LjG1.1_chr2	PGSB	exon	50979804	50980200	.	+	.	ID=LotjaGi2g1v0139300.1.exon.1;Parent=LotjaGi2g1v0139300.1
LjG1.1_chr2	PGSB	CDS	50979834	50980199	.	+	0	ID=LotjaGi2g1v0139300.1.CDS.1;Parent=LotjaGi2g1v0139300.1
LjG1.1_chr2	PGSB	three_prime_UTR	50980200	50980200	.	+	.	ID=LotjaGi2g1v0139300.1.three_prime_UTR.2;Parent=LotjaGi2g1v0139300.1
###
LjG1.1_chr2	PGSB	gene	50992749	50997823	.	+	.	ID=LotjaGi2g1v0139400
LjG1.1_chr2	PGSB	five_prime_UTR	50992749	50994561	.	+	.	ID=LotjaGi2g1v0139400.1.five_prime_UTR.1;Parent=LotjaGi2g1v0139400.1
LjG1.1_chr2	PGSB	exon	50992749	50995728	.	+	.	ID=LotjaGi2g1v0139400.1.exon.1;Parent=LotjaGi2g1v0139400.1
LjG1.1_chr2	PGSB	CDS	50994562	50995728	.	+	0	ID=LotjaGi2g1v0139400.1.CDS.1;Parent=LotjaGi2g1v0139400.1
LjG1.1_chr2	PGSB	exon	50995872	50996061	.	+	.	ID=LotjaGi2g1v0139400.1.exon.2;Parent=LotjaGi2g1v0139400.1
LjG1.1_chr2	PGSB	CDS	50995872	50996061	.	+	0	ID=LotjaGi2g1v0139400.1.CDS.2;Parent=LotjaGi2g1v0139400.1
LjG1.1_chr2	PGSB	CDS	50997104	50997366	.	+	2	ID=LotjaGi2g1v0139400.1.CDS.3;Parent=LotjaGi2g1v0139400.1
LjG1.1_chr2	PGSB	exon	50997104	50997823	.	+	.	ID=LotjaGi2g1v0139400.1.exon.3;Parent=LotjaGi2g1v0139400.1
LjG1.1_chr2	PGSB	three_prime_UTR	50997367	50997823	.	+	.	ID=LotjaGi2g1v0139400.1.three_prime_UTR.2;Parent=LotjaGi2g1v0139400.1
###
LjG1.1_chr2	PGSB	gene	51001909	51010730	.	+	.	ID=LotjaGi2g1v0139500
LjG1.1_chr2	PGSB	exon	51001909	51002159	.	+	.	ID=LotjaGi2g1v0139500.1.exon.1;Parent=LotjaGi2g1v0139500.1
LjG1.1_chr2	PGSB	five_prime_UTR	51001909	51002159	.	+	.	ID=LotjaGi2g1v0139500.1.five_prime_UTR.1;Parent=LotjaGi2g1v0139500.1
LjG1.1_chr2	PGSB	five_prime_UTR	51003168	51003374	.	+	.	ID=LotjaGi2g1v0139500.1.five_prime_UTR.2;Parent=LotjaGi2g1v0139500.1
LjG1.1_chr2	PGSB	exon	51003168	51003928	.	+	.	ID=LotjaGi2g1v0139500.1.exon.2;Parent=LotjaGi2g1v0139500.1
LjG1.1_chr2	PGSB	CDS	51003375	51003928	.	+	0	ID=LotjaGi2g1v0139500.1.CDS.1;Parent=LotjaGi2g1v0139500.1
LjG1.1_chr2	PGSB	exon	51004066	51004800	.	+	.	ID=LotjaGi2g1v0139500.1.exon.3;Parent=LotjaGi2g1v0139500.1
LjG1.1_chr2	PGSB	CDS	51004066	51004800	.	+	1	ID=LotjaGi2g1v0139500.1.CDS.2;Parent=LotjaGi2g1v0139500.1
LjG1.1_chr2	PGSB	exon	51004925	51005012	.	+	.	ID=LotjaGi2g1v0139500.1.exon.4;Parent=LotjaGi2g1v0139500.1
LjG1.1_chr2	PGSB	CDS	51004925	51005012	.	+	1	ID=LotjaGi2g1v0139500.1.CDS.3;Parent=LotjaGi2g1v0139500.1
LjG1.1_chr2	PGSB	exon	51005112	51005174	.	+	.	ID=LotjaGi2g1v0139500.1.exon.5;Parent=LotjaGi2g1v0139500.1
LjG1.1_chr2	PGSB	CDS	51005112	51005174	.	+	0	ID=LotjaGi2g1v0139500.1.CDS.4;Parent=LotjaGi2g1v0139500.1
LjG1.1_chr2	PGSB	exon	51005363	51005523	.	+	.	ID=LotjaGi2g1v0139500.1.exon.6;Parent=LotjaGi2g1v0139500.1
LjG1.1_chr2	PGSB	CDS	51005363	51005523	.	+	0	ID=LotjaGi2g1v0139500.1.CDS.5;Parent=LotjaGi2g1v0139500.1
LjG1.1_chr2	PGSB	exon	51005635	51005710	.	+	.	ID=LotjaGi2g1v0139500.1.exon.7;Parent=LotjaGi2g1v0139500.1
LjG1.1_chr2	PGSB	CDS	51005635	51005710	.	+	1	ID=LotjaGi2g1v0139500.1.CDS.6;Parent=LotjaGi2g1v0139500.1
LjG1.1_chr2	PGSB	exon	51006129	51006188	.	+	.	ID=LotjaGi2g1v0139500.1.exon.8;Parent=LotjaGi2g1v0139500.1
LjG1.1_chr2	PGSB	CDS	51006129	51006188	.	+	0	ID=LotjaGi2g1v0139500.1.CDS.7;Parent=LotjaGi2g1v0139500.1
LjG1.1_chr2	PGSB	exon	51006279	51006386	.	+	.	ID=LotjaGi2g1v0139500.1.exon.9;Parent=LotjaGi2g1v0139500.1
LjG1.1_chr2	PGSB	CDS	51006279	51006386	.	+	0	ID=LotjaGi2g1v0139500.1.CDS.8;Parent=LotjaGi2g1v0139500.1
LjG1.1_chr2	PGSB	exon	51006535	51006774	.	+	.	ID=LotjaGi2g1v0139500.1.exon.10;Parent=LotjaGi2g1v0139500.1
LjG1.1_chr2	PGSB	CDS	51006535	51006774	.	+	0	ID=LotjaGi2g1v0139500.1.CDS.9;Parent=LotjaGi2g1v0139500.1
LjG1.1_chr2	PGSB	exon	51008939	51009027	.	+	.	ID=LotjaGi2g1v0139500.1.exon.11;Parent=LotjaGi2g1v0139500.1
LjG1.1_chr2	PGSB	CDS	51008939	51009027	.	+	0	ID=LotjaGi2g1v0139500.1.CDS.10;Parent=LotjaGi2g1v0139500.1
LjG1.1_chr2	PGSB	CDS	51009154	51009664	.	+	1	ID=LotjaGi2g1v0139500.1.CDS.11;Parent=LotjaGi2g1v0139500.1
LjG1.1_chr2	PGSB	exon	51009154	51010730	.	+	.	ID=LotjaGi2g1v0139500.1.exon.12;Parent=LotjaGi2g1v0139500.1
LjG1.1_chr2	PGSB	three_prime_UTR	51009665	51010730	.	+	.	ID=LotjaGi2g1v0139500.1.three_prime_UTR.3;Parent=LotjaGi2g1v0139500.1
###
LjG1.1_chr2	PGSB	gene	51013416	51016852	.	+	.	ID=LotjaGi2g1v0139600
LjG1.1_chr2	PGSB	exon	51013416	51013513	.	+	.	ID=LotjaGi2g1v0139600.1.exon.1;Parent=LotjaGi2g1v0139600.1
LjG1.1_chr2	PGSB	five_prime_UTR	51013416	51013513	.	+	.	ID=LotjaGi2g1v0139600.1.five_prime_UTR.1;Parent=LotjaGi2g1v0139600.1
LjG1.1_chr2	PGSB	five_prime_UTR	51013809	51013846	.	+	.	ID=LotjaGi2g1v0139600.1.five_prime_UTR.2;Parent=LotjaGi2g1v0139600.1
LjG1.1_chr2	PGSB	exon	51013809	51014026	.	+	.	ID=LotjaGi2g1v0139600.1.exon.2;Parent=LotjaGi2g1v0139600.1
LjG1.1_chr2	PGSB	CDS	51013847	51014026	.	+	0	ID=LotjaGi2g1v0139600.1.CDS.1;Parent=LotjaGi2g1v0139600.1
LjG1.1_chr2	PGSB	exon	51015726	51015828	.	+	.	ID=LotjaGi2g1v0139600.1.exon.3;Parent=LotjaGi2g1v0139600.1
LjG1.1_chr2	PGSB	CDS	51015726	51015828	.	+	0	ID=LotjaGi2g1v0139600.1.CDS.2;Parent=LotjaGi2g1v0139600.1
LjG1.1_chr2	PGSB	CDS	51016092	51016246	.	+	2	ID=LotjaGi2g1v0139600.1.CDS.3;Parent=LotjaGi2g1v0139600.1
LjG1.1_chr2	PGSB	exon	51016092	51016852	.	+	.	ID=LotjaGi2g1v0139600.1.exon.4;Parent=LotjaGi2g1v0139600.1
LjG1.1_chr2	PGSB	three_prime_UTR	51016247	51016852	.	+	.	ID=LotjaGi2g1v0139600.1.three_prime_UTR.3;Parent=LotjaGi2g1v0139600.1
###
LjG1.1_chr2	PGSB	gene	51018024	51030569	.	-	.	ID=LotjaGi2g1v0139700
LjG1.1_chr2	PGSB	three_prime_UTR	51018088	51018418	.	-	.	ID=LotjaGi2g1v0139700.2.three_prime_UTR.1;Parent=LotjaGi2g1v0139700.2
LjG1.1_chr2	PGSB	exon	51018088	51018595	.	-	.	ID=LotjaGi2g1v0139700.2.exon.1;Parent=LotjaGi2g1v0139700.2
LjG1.1_chr2	PGSB	CDS	51018419	51018595	.	-	0	ID=LotjaGi2g1v0139700.2.CDS.1;Parent=LotjaGi2g1v0139700.2
LjG1.1_chr2	PGSB	exon	51018742	51018788	.	-	.	ID=LotjaGi2g1v0139700.2.exon.2;Parent=LotjaGi2g1v0139700.2
LjG1.1_chr2	PGSB	CDS	51018742	51018788	.	-	2	ID=LotjaGi2g1v0139700.2.CDS.2;Parent=LotjaGi2g1v0139700.2
LjG1.1_chr2	PGSB	exon	51019616	51019700	.	-	.	ID=LotjaGi2g1v0139700.2.exon.3;Parent=LotjaGi2g1v0139700.2
LjG1.1_chr2	PGSB	CDS	51019616	51019700	.	-	0	ID=LotjaGi2g1v0139700.2.CDS.3;Parent=LotjaGi2g1v0139700.2
LjG1.1_chr2	PGSB	exon	51019983	51020061	.	-	.	ID=LotjaGi2g1v0139700.2.exon.4;Parent=LotjaGi2g1v0139700.2
LjG1.1_chr2	PGSB	CDS	51019983	51020061	.	-	1	ID=LotjaGi2g1v0139700.2.CDS.4;Parent=LotjaGi2g1v0139700.2
LjG1.1_chr2	PGSB	exon	51020198	51020345	.	-	.	ID=LotjaGi2g1v0139700.2.exon.5;Parent=LotjaGi2g1v0139700.2
LjG1.1_chr2	PGSB	CDS	51020198	51020345	.	-	2	ID=LotjaGi2g1v0139700.2.CDS.5;Parent=LotjaGi2g1v0139700.2
LjG1.1_chr2	PGSB	exon	51020765	51020844	.	-	.	ID=LotjaGi2g1v0139700.2.exon.6;Parent=LotjaGi2g1v0139700.2
LjG1.1_chr2	PGSB	CDS	51020765	51020844	.	-	1	ID=LotjaGi2g1v0139700.2.CDS.6;Parent=LotjaGi2g1v0139700.2
LjG1.1_chr2	PGSB	exon	51020947	51021178	.	-	.	ID=LotjaGi2g1v0139700.2.exon.7;Parent=LotjaGi2g1v0139700.2
LjG1.1_chr2	PGSB	CDS	51020947	51021178	.	-	2	ID=LotjaGi2g1v0139700.2.CDS.7;Parent=LotjaGi2g1v0139700.2
LjG1.1_chr2	PGSB	CDS	51027753	51027858	.	-	0	ID=LotjaGi2g1v0139700.2.CDS.8;Parent=LotjaGi2g1v0139700.2
LjG1.1_chr2	PGSB	exon	51027753	51030569	.	-	.	ID=LotjaGi2g1v0139700.2.exon.8;Parent=LotjaGi2g1v0139700.2
LjG1.1_chr2	PGSB	five_prime_UTR	51027859	51030569	.	-	.	ID=LotjaGi2g1v0139700.2.five_prime_UTR.2;Parent=LotjaGi2g1v0139700.2
###
LjG1.1_chr2	PGSB	gene	51030622	51036633	.	-	.	ID=LotjaGi2g1v0139800
LjG1.1_chr2	PGSB	three_prime_UTR	51030622	51031051	.	-	.	ID=LotjaGi2g1v0139800.1.three_prime_UTR.1;Parent=LotjaGi2g1v0139800.1
LjG1.1_chr2	PGSB	exon	51030622	51031210	.	-	.	ID=LotjaGi2g1v0139800.1.exon.1;Parent=LotjaGi2g1v0139800.1
LjG1.1_chr2	PGSB	CDS	51031052	51031210	.	-	0	ID=LotjaGi2g1v0139800.1.CDS.1;Parent=LotjaGi2g1v0139800.1
LjG1.1_chr2	PGSB	exon	51031354	51031400	.	-	.	ID=LotjaGi2g1v0139800.1.exon.2;Parent=LotjaGi2g1v0139800.1
LjG1.1_chr2	PGSB	CDS	51031354	51031400	.	-	2	ID=LotjaGi2g1v0139800.1.CDS.2;Parent=LotjaGi2g1v0139800.1
LjG1.1_chr2	PGSB	exon	51031873	51031966	.	-	.	ID=LotjaGi2g1v0139800.1.exon.3;Parent=LotjaGi2g1v0139800.1
LjG1.1_chr2	PGSB	CDS	51031873	51031966	.	-	0	ID=LotjaGi2g1v0139800.1.CDS.3;Parent=LotjaGi2g1v0139800.1
LjG1.1_chr2	PGSB	exon	51033010	51033088	.	-	.	ID=LotjaGi2g1v0139800.1.exon.4;Parent=LotjaGi2g1v0139800.1
LjG1.1_chr2	PGSB	CDS	51033010	51033088	.	-	1	ID=LotjaGi2g1v0139800.1.CDS.4;Parent=LotjaGi2g1v0139800.1
LjG1.1_chr2	PGSB	exon	51033622	51033775	.	-	.	ID=LotjaGi2g1v0139800.1.exon.5;Parent=LotjaGi2g1v0139800.1
LjG1.1_chr2	PGSB	CDS	51033622	51033775	.	-	2	ID=LotjaGi2g1v0139800.1.CDS.5;Parent=LotjaGi2g1v0139800.1
LjG1.1_chr2	PGSB	exon	51034200	51034279	.	-	.	ID=LotjaGi2g1v0139800.1.exon.6;Parent=LotjaGi2g1v0139800.1
LjG1.1_chr2	PGSB	CDS	51034200	51034279	.	-	1	ID=LotjaGi2g1v0139800.1.CDS.6;Parent=LotjaGi2g1v0139800.1
LjG1.1_chr2	PGSB	exon	51034461	51034692	.	-	.	ID=LotjaGi2g1v0139800.1.exon.7;Parent=LotjaGi2g1v0139800.1
LjG1.1_chr2	PGSB	CDS	51034461	51034692	.	-	2	ID=LotjaGi2g1v0139800.1.CDS.7;Parent=LotjaGi2g1v0139800.1
LjG1.1_chr2	PGSB	CDS	51036128	51036218	.	-	0	ID=LotjaGi2g1v0139800.1.CDS.8;Parent=LotjaGi2g1v0139800.1
LjG1.1_chr2	PGSB	exon	51036128	51036633	.	-	.	ID=LotjaGi2g1v0139800.1.exon.8;Parent=LotjaGi2g1v0139800.1
LjG1.1_chr2	PGSB	five_prime_UTR	51036219	51036633	.	-	.	ID=LotjaGi2g1v0139800.1.five_prime_UTR.2;Parent=LotjaGi2g1v0139800.1
###
LjG1.1_chr2	PGSB	gene	51063373	51065588	.	-	.	ID=LotjaGi2g1v0139900_LC
LjG1.1_chr2	PGSB	three_prime_UTR	51063373	51063631	.	-	.	ID=LotjaGi2g1v0139900_LC.1.three_prime_UTR.1;Parent=LotjaGi2g1v0139900_LC.1
LjG1.1_chr2	PGSB	exon	51063373	51065588	.	-	.	ID=LotjaGi2g1v0139900_LC.1.exon.1;Parent=LotjaGi2g1v0139900_LC.1
LjG1.1_chr2	PGSB	CDS	51063632	51064339	.	-	0	ID=LotjaGi2g1v0139900_LC.1.CDS.1;Parent=LotjaGi2g1v0139900_LC.1
LjG1.1_chr2	PGSB	five_prime_UTR	51064340	51065588	.	-	.	ID=LotjaGi2g1v0139900_LC.1.five_prime_UTR.2;Parent=LotjaGi2g1v0139900_LC.1
###
LjG1.1_chr2	PGSB	gene	51112622	51118412	.	+	.	ID=LotjaGi2g1v0140000
LjG1.1_chr2	PGSB	exon	51112622	51112750	.	+	.	ID=LotjaGi2g1v0140000.1.exon.1;Parent=LotjaGi2g1v0140000.1
LjG1.1_chr2	PGSB	five_prime_UTR	51112622	51112750	.	+	.	ID=LotjaGi2g1v0140000.1.five_prime_UTR.1;Parent=LotjaGi2g1v0140000.1
LjG1.1_chr2	PGSB	exon	51113375	51113591	.	+	.	ID=LotjaGi2g1v0140000.1.exon.2;Parent=LotjaGi2g1v0140000.1
LjG1.1_chr2	PGSB	CDS	51113375	51113591	.	+	0	ID=LotjaGi2g1v0140000.1.CDS.1;Parent=LotjaGi2g1v0140000.1
LjG1.1_chr2	PGSB	exon	51113907	51114043	.	+	.	ID=LotjaGi2g1v0140000.1.exon.3;Parent=LotjaGi2g1v0140000.1
LjG1.1_chr2	PGSB	CDS	51113907	51114043	.	+	2	ID=LotjaGi2g1v0140000.1.CDS.2;Parent=LotjaGi2g1v0140000.1
LjG1.1_chr2	PGSB	exon	51114208	51114252	.	+	.	ID=LotjaGi2g1v0140000.1.exon.4;Parent=LotjaGi2g1v0140000.1
LjG1.1_chr2	PGSB	CDS	51114208	51114252	.	+	0	ID=LotjaGi2g1v0140000.1.CDS.3;Parent=LotjaGi2g1v0140000.1
LjG1.1_chr2	PGSB	exon	51114342	51114395	.	+	.	ID=LotjaGi2g1v0140000.1.exon.5;Parent=LotjaGi2g1v0140000.1
LjG1.1_chr2	PGSB	CDS	51114342	51114395	.	+	0	ID=LotjaGi2g1v0140000.1.CDS.4;Parent=LotjaGi2g1v0140000.1
LjG1.1_chr2	PGSB	exon	51114846	51114950	.	+	.	ID=LotjaGi2g1v0140000.1.exon.6;Parent=LotjaGi2g1v0140000.1
LjG1.1_chr2	PGSB	CDS	51114846	51114950	.	+	0	ID=LotjaGi2g1v0140000.1.CDS.5;Parent=LotjaGi2g1v0140000.1
LjG1.1_chr2	PGSB	exon	51115041	51115244	.	+	.	ID=LotjaGi2g1v0140000.1.exon.7;Parent=LotjaGi2g1v0140000.1
LjG1.1_chr2	PGSB	CDS	51115041	51115244	.	+	0	ID=LotjaGi2g1v0140000.1.CDS.6;Parent=LotjaGi2g1v0140000.1
LjG1.1_chr2	PGSB	exon	51115928	51116013	.	+	.	ID=LotjaGi2g1v0140000.1.exon.8;Parent=LotjaGi2g1v0140000.1
LjG1.1_chr2	PGSB	CDS	51115928	51116013	.	+	0	ID=LotjaGi2g1v0140000.1.CDS.7;Parent=LotjaGi2g1v0140000.1
LjG1.1_chr2	PGSB	exon	51116688	51117652	.	+	.	ID=LotjaGi2g1v0140000.1.exon.9;Parent=LotjaGi2g1v0140000.1
LjG1.1_chr2	PGSB	CDS	51116688	51117652	.	+	1	ID=LotjaGi2g1v0140000.1.CDS.8;Parent=LotjaGi2g1v0140000.1
LjG1.1_chr2	PGSB	CDS	51117772	51118022	.	+	2	ID=LotjaGi2g1v0140000.1.CDS.9;Parent=LotjaGi2g1v0140000.1
LjG1.1_chr2	PGSB	exon	51117772	51118412	.	+	.	ID=LotjaGi2g1v0140000.1.exon.10;Parent=LotjaGi2g1v0140000.1
LjG1.1_chr2	PGSB	three_prime_UTR	51118023	51118412	.	+	.	ID=LotjaGi2g1v0140000.1.three_prime_UTR.2;Parent=LotjaGi2g1v0140000.1
###
LjG1.1_chr2	PGSB	gene	51135094	51135803	.	+	.	ID=LotjaGi2g1v0140100_LC
LjG1.1_chr2	PGSB	five_prime_UTR	51135094	51135142	.	+	.	ID=LotjaGi2g1v0140100_LC.1.five_prime_UTR.1;Parent=LotjaGi2g1v0140100_LC.1
LjG1.1_chr2	PGSB	exon	51135094	51135803	.	+	.	ID=LotjaGi2g1v0140100_LC.1.exon.1;Parent=LotjaGi2g1v0140100_LC.1
LjG1.1_chr2	PGSB	CDS	51135143	51135535	.	+	0	ID=LotjaGi2g1v0140100_LC.1.CDS.1;Parent=LotjaGi2g1v0140100_LC.1
LjG1.1_chr2	PGSB	three_prime_UTR	51135536	51135803	.	+	.	ID=LotjaGi2g1v0140100_LC.1.three_prime_UTR.2;Parent=LotjaGi2g1v0140100_LC.1
###
LjG1.1_chr2	PGSB	gene	51137435	51141121	.	+	.	ID=LotjaGi2g1v0140200_LC
LjG1.1_chr2	PGSB	five_prime_UTR	51137435	51138184	.	+	.	ID=LotjaGi2g1v0140200_LC.1.five_prime_UTR.1;Parent=LotjaGi2g1v0140200_LC.1
LjG1.1_chr2	PGSB	exon	51137435	51141121	.	+	.	ID=LotjaGi2g1v0140200_LC.1.exon.1;Parent=LotjaGi2g1v0140200_LC.1
LjG1.1_chr2	PGSB	CDS	51138185	51139270	.	+	0	ID=LotjaGi2g1v0140200_LC.1.CDS.1;Parent=LotjaGi2g1v0140200_LC.1
LjG1.1_chr2	PGSB	three_prime_UTR	51139271	51141121	.	+	.	ID=LotjaGi2g1v0140200_LC.1.three_prime_UTR.2;Parent=LotjaGi2g1v0140200_LC.1
###
LjG1.1_chr2	PGSB	gene	51150672	51156160	.	-	.	ID=LotjaGi2g1v0140300
LjG1.1_chr2	PGSB	three_prime_UTR	51150672	51150883	.	-	.	ID=LotjaGi2g1v0140300.1.three_prime_UTR.1;Parent=LotjaGi2g1v0140300.1
LjG1.1_chr2	PGSB	exon	51150672	51150928	.	-	.	ID=LotjaGi2g1v0140300.1.exon.1;Parent=LotjaGi2g1v0140300.1
LjG1.1_chr2	PGSB	CDS	51150884	51150928	.	-	0	ID=LotjaGi2g1v0140300.1.CDS.1;Parent=LotjaGi2g1v0140300.1
LjG1.1_chr2	PGSB	exon	51151040	51151078	.	-	.	ID=LotjaGi2g1v0140300.1.exon.2;Parent=LotjaGi2g1v0140300.1
LjG1.1_chr2	PGSB	CDS	51151040	51151078	.	-	0	ID=LotjaGi2g1v0140300.1.CDS.2;Parent=LotjaGi2g1v0140300.1
LjG1.1_chr2	PGSB	exon	51151175	51151265	.	-	.	ID=LotjaGi2g1v0140300.1.exon.3;Parent=LotjaGi2g1v0140300.1
LjG1.1_chr2	PGSB	CDS	51151175	51151265	.	-	1	ID=LotjaGi2g1v0140300.1.CDS.3;Parent=LotjaGi2g1v0140300.1
LjG1.1_chr2	PGSB	exon	51151528	51151574	.	-	.	ID=LotjaGi2g1v0140300.1.exon.4;Parent=LotjaGi2g1v0140300.1
LjG1.1_chr2	PGSB	CDS	51151528	51151574	.	-	0	ID=LotjaGi2g1v0140300.1.CDS.4;Parent=LotjaGi2g1v0140300.1
LjG1.1_chr2	PGSB	exon	51151650	51151939	.	-	.	ID=LotjaGi2g1v0140300.1.exon.5;Parent=LotjaGi2g1v0140300.1
LjG1.1_chr2	PGSB	CDS	51151650	51151939	.	-	2	ID=LotjaGi2g1v0140300.1.CDS.5;Parent=LotjaGi2g1v0140300.1
LjG1.1_chr2	PGSB	exon	51152026	51152092	.	-	.	ID=LotjaGi2g1v0140300.1.exon.6;Parent=LotjaGi2g1v0140300.1
LjG1.1_chr2	PGSB	CDS	51152026	51152092	.	-	0	ID=LotjaGi2g1v0140300.1.CDS.6;Parent=LotjaGi2g1v0140300.1
LjG1.1_chr2	PGSB	exon	51152513	51152575	.	-	.	ID=LotjaGi2g1v0140300.1.exon.7;Parent=LotjaGi2g1v0140300.1
LjG1.1_chr2	PGSB	CDS	51152513	51152575	.	-	0	ID=LotjaGi2g1v0140300.1.CDS.7;Parent=LotjaGi2g1v0140300.1
LjG1.1_chr2	PGSB	exon	51152689	51152793	.	-	.	ID=LotjaGi2g1v0140300.1.exon.8;Parent=LotjaGi2g1v0140300.1
LjG1.1_chr2	PGSB	CDS	51152689	51152793	.	-	0	ID=LotjaGi2g1v0140300.1.CDS.8;Parent=LotjaGi2g1v0140300.1
LjG1.1_chr2	PGSB	exon	51152881	51152925	.	-	.	ID=LotjaGi2g1v0140300.1.exon.9;Parent=LotjaGi2g1v0140300.1
LjG1.1_chr2	PGSB	CDS	51152881	51152925	.	-	0	ID=LotjaGi2g1v0140300.1.CDS.9;Parent=LotjaGi2g1v0140300.1
LjG1.1_chr2	PGSB	exon	51153369	51153414	.	-	.	ID=LotjaGi2g1v0140300.1.exon.10;Parent=LotjaGi2g1v0140300.1
LjG1.1_chr2	PGSB	CDS	51153369	51153414	.	-	1	ID=LotjaGi2g1v0140300.1.CDS.10;Parent=LotjaGi2g1v0140300.1
LjG1.1_chr2	PGSB	exon	51153516	51154171	.	-	.	ID=LotjaGi2g1v0140300.1.exon.11;Parent=LotjaGi2g1v0140300.1
LjG1.1_chr2	PGSB	CDS	51153516	51154171	.	-	0	ID=LotjaGi2g1v0140300.1.CDS.11;Parent=LotjaGi2g1v0140300.1
LjG1.1_chr2	PGSB	exon	51154260	51154465	.	-	.	ID=LotjaGi2g1v0140300.1.exon.12;Parent=LotjaGi2g1v0140300.1
LjG1.1_chr2	PGSB	CDS	51154260	51154465	.	-	2	ID=LotjaGi2g1v0140300.1.CDS.12;Parent=LotjaGi2g1v0140300.1
LjG1.1_chr2	PGSB	exon	51154564	51154750	.	-	.	ID=LotjaGi2g1v0140300.1.exon.13;Parent=LotjaGi2g1v0140300.1
LjG1.1_chr2	PGSB	CDS	51154564	51154750	.	-	0	ID=LotjaGi2g1v0140300.1.CDS.13;Parent=LotjaGi2g1v0140300.1
LjG1.1_chr2	PGSB	exon	51154868	51155068	.	-	.	ID=LotjaGi2g1v0140300.1.exon.14;Parent=LotjaGi2g1v0140300.1
LjG1.1_chr2	PGSB	CDS	51154868	51155068	.	-	0	ID=LotjaGi2g1v0140300.1.CDS.14;Parent=LotjaGi2g1v0140300.1
LjG1.1_chr2	PGSB	exon	51155189	51155345	.	-	.	ID=LotjaGi2g1v0140300.1.exon.15;Parent=LotjaGi2g1v0140300.1
LjG1.1_chr2	PGSB	CDS	51155189	51155345	.	-	1	ID=LotjaGi2g1v0140300.1.CDS.15;Parent=LotjaGi2g1v0140300.1
LjG1.1_chr2	PGSB	CDS	51155806	51155963	.	-	0	ID=LotjaGi2g1v0140300.1.CDS.16;Parent=LotjaGi2g1v0140300.1
LjG1.1_chr2	PGSB	exon	51155806	51156160	.	-	.	ID=LotjaGi2g1v0140300.1.exon.16;Parent=LotjaGi2g1v0140300.1
LjG1.1_chr2	PGSB	five_prime_UTR	51155964	51156160	.	-	.	ID=LotjaGi2g1v0140300.1.five_prime_UTR.2;Parent=LotjaGi2g1v0140300.1
###
LjG1.1_chr2	PGSB	gene	51194019	51197946	.	-	.	ID=LotjaGi2g1v0140400
LjG1.1_chr2	PGSB	three_prime_UTR	51194246	51194471	.	-	.	ID=LotjaGi2g1v0140400.2.three_prime_UTR.1;Parent=LotjaGi2g1v0140400.2
LjG1.1_chr2	PGSB	exon	51194246	51194825	.	-	.	ID=LotjaGi2g1v0140400.2.exon.1;Parent=LotjaGi2g1v0140400.2
LjG1.1_chr2	PGSB	CDS	51194472	51194825	.	-	0	ID=LotjaGi2g1v0140400.2.CDS.1;Parent=LotjaGi2g1v0140400.2
LjG1.1_chr2	PGSB	exon	51194927	51195099	.	-	.	ID=LotjaGi2g1v0140400.2.exon.2;Parent=LotjaGi2g1v0140400.2
LjG1.1_chr2	PGSB	CDS	51194927	51195099	.	-	2	ID=LotjaGi2g1v0140400.2.CDS.2;Parent=LotjaGi2g1v0140400.2
LjG1.1_chr2	PGSB	exon	51195231	51195288	.	-	.	ID=LotjaGi2g1v0140400.2.exon.3;Parent=LotjaGi2g1v0140400.2
LjG1.1_chr2	PGSB	CDS	51195231	51195288	.	-	0	ID=LotjaGi2g1v0140400.2.CDS.3;Parent=LotjaGi2g1v0140400.2
LjG1.1_chr2	PGSB	exon	51196365	51196436	.	-	.	ID=LotjaGi2g1v0140400.2.exon.4;Parent=LotjaGi2g1v0140400.2
LjG1.1_chr2	PGSB	CDS	51196365	51196436	.	-	0	ID=LotjaGi2g1v0140400.2.CDS.4;Parent=LotjaGi2g1v0140400.2
LjG1.1_chr2	PGSB	exon	51197101	51197158	.	-	.	ID=LotjaGi2g1v0140400.2.exon.5;Parent=LotjaGi2g1v0140400.2
LjG1.1_chr2	PGSB	CDS	51197101	51197158	.	-	1	ID=LotjaGi2g1v0140400.2.CDS.5;Parent=LotjaGi2g1v0140400.2
LjG1.1_chr2	PGSB	exon	51197329	51197445	.	-	.	ID=LotjaGi2g1v0140400.2.exon.6;Parent=LotjaGi2g1v0140400.2
LjG1.1_chr2	PGSB	CDS	51197329	51197445	.	-	1	ID=LotjaGi2g1v0140400.2.CDS.6;Parent=LotjaGi2g1v0140400.2
LjG1.1_chr2	PGSB	CDS	51197600	51197664	.	-	0	ID=LotjaGi2g1v0140400.2.CDS.7;Parent=LotjaGi2g1v0140400.2
LjG1.1_chr2	PGSB	exon	51197600	51197924	.	-	.	ID=LotjaGi2g1v0140400.2.exon.7;Parent=LotjaGi2g1v0140400.2
LjG1.1_chr2	PGSB	five_prime_UTR	51197665	51197924	.	-	.	ID=LotjaGi2g1v0140400.2.five_prime_UTR.2;Parent=LotjaGi2g1v0140400.2
###
LjG1.1_chr2	PGSB	gene	51198497	51203511	.	-	.	ID=LotjaGi2g1v0140500
LjG1.1_chr2	PGSB	three_prime_UTR	51198497	51201802	.	-	.	ID=LotjaGi2g1v0140500.1.three_prime_UTR.1;Parent=LotjaGi2g1v0140500.1
LjG1.1_chr2	PGSB	exon	51198497	51203511	.	-	.	ID=LotjaGi2g1v0140500.1.exon.1;Parent=LotjaGi2g1v0140500.1
LjG1.1_chr2	PGSB	CDS	51201803	51203443	.	-	0	ID=LotjaGi2g1v0140500.1.CDS.1;Parent=LotjaGi2g1v0140500.1
LjG1.1_chr2	PGSB	five_prime_UTR	51203444	51203511	.	-	.	ID=LotjaGi2g1v0140500.1.five_prime_UTR.2;Parent=LotjaGi2g1v0140500.1
###
LjG1.1_chr2	PGSB	gene	51204217	51208733	.	-	.	ID=LotjaGi2g1v0140600
LjG1.1_chr2	PGSB	exon	51204515	51204835	.	-	.	ID=LotjaGi2g1v0140600.4.exon.1;Parent=LotjaGi2g1v0140600.4
LjG1.1_chr2	PGSB	CDS	51204515	51204835	.	-	0	ID=LotjaGi2g1v0140600.4.CDS.1;Parent=LotjaGi2g1v0140600.4
LjG1.1_chr2	PGSB	exon	51205479	51205614	.	-	.	ID=LotjaGi2g1v0140600.4.exon.2;Parent=LotjaGi2g1v0140600.4
LjG1.1_chr2	PGSB	CDS	51205479	51205614	.	-	1	ID=LotjaGi2g1v0140600.4.CDS.2;Parent=LotjaGi2g1v0140600.4
LjG1.1_chr2	PGSB	exon	51205816	51205944	.	-	.	ID=LotjaGi2g1v0140600.4.exon.3;Parent=LotjaGi2g1v0140600.4
LjG1.1_chr2	PGSB	CDS	51205816	51205944	.	-	1	ID=LotjaGi2g1v0140600.4.CDS.3;Parent=LotjaGi2g1v0140600.4
LjG1.1_chr2	PGSB	exon	51206290	51206368	.	-	.	ID=LotjaGi2g1v0140600.4.exon.4;Parent=LotjaGi2g1v0140600.4
LjG1.1_chr2	PGSB	CDS	51206290	51206368	.	-	2	ID=LotjaGi2g1v0140600.4.CDS.4;Parent=LotjaGi2g1v0140600.4
LjG1.1_chr2	PGSB	exon	51207242	51207950	.	-	.	ID=LotjaGi2g1v0140600.4.exon.5;Parent=LotjaGi2g1v0140600.4
LjG1.1_chr2	PGSB	CDS	51207242	51207950	.	-	0	ID=LotjaGi2g1v0140600.4.CDS.5;Parent=LotjaGi2g1v0140600.4
###
LjG1.1_chr2	PGSB	gene	51209778	51211127	.	+	.	ID=LotjaGi2g1v0140700_LC
LjG1.1_chr2	PGSB	five_prime_UTR	51209778	51209849	.	+	.	ID=LotjaGi2g1v0140700_LC.1.five_prime_UTR.1;Parent=LotjaGi2g1v0140700_LC.1
LjG1.1_chr2	PGSB	exon	51209778	51211127	.	+	.	ID=LotjaGi2g1v0140700_LC.1.exon.1;Parent=LotjaGi2g1v0140700_LC.1
LjG1.1_chr2	PGSB	CDS	51209850	51210371	.	+	0	ID=LotjaGi2g1v0140700_LC.1.CDS.1;Parent=LotjaGi2g1v0140700_LC.1
LjG1.1_chr2	PGSB	three_prime_UTR	51210372	51211127	.	+	.	ID=LotjaGi2g1v0140700_LC.1.three_prime_UTR.2;Parent=LotjaGi2g1v0140700_LC.1
###
LjG1.1_chr2	PGSB	gene	51218702	51221779	.	-	.	ID=LotjaGi2g1v0140800
LjG1.1_chr2	PGSB	three_prime_UTR	51219481	51219669	.	-	.	ID=LotjaGi2g1v0140800.2.three_prime_UTR.1;Parent=LotjaGi2g1v0140800.2
LjG1.1_chr2	PGSB	exon	51219481	51220713	.	-	.	ID=LotjaGi2g1v0140800.2.exon.1;Parent=LotjaGi2g1v0140800.2
LjG1.1_chr2	PGSB	CDS	51219670	51220713	.	-	0	ID=LotjaGi2g1v0140800.2.CDS.1;Parent=LotjaGi2g1v0140800.2
LjG1.1_chr2	PGSB	CDS	51220801	51220803	.	-	0	ID=LotjaGi2g1v0140800.2.CDS.2;Parent=LotjaGi2g1v0140800.2
LjG1.1_chr2	PGSB	exon	51220801	51220874	.	-	.	ID=LotjaGi2g1v0140800.2.exon.2;Parent=LotjaGi2g1v0140800.2
LjG1.1_chr2	PGSB	five_prime_UTR	51220804	51220874	.	-	.	ID=LotjaGi2g1v0140800.2.five_prime_UTR.2;Parent=LotjaGi2g1v0140800.2
LjG1.1_chr2	PGSB	exon	51221437	51221529	.	-	.	ID=LotjaGi2g1v0140800.2.exon.3;Parent=LotjaGi2g1v0140800.2
LjG1.1_chr2	PGSB	five_prime_UTR	51221437	51221529	.	-	.	ID=LotjaGi2g1v0140800.2.five_prime_UTR.3;Parent=LotjaGi2g1v0140800.2
###
LjG1.1_chr2	PGSB	gene	51226783	51229456	.	+	.	ID=LotjaGi2g1v0140900
LjG1.1_chr2	PGSB	exon	51226783	51226889	.	+	.	ID=LotjaGi2g1v0140900.1.exon.1;Parent=LotjaGi2g1v0140900.1
LjG1.1_chr2	PGSB	five_prime_UTR	51226783	51226889	.	+	.	ID=LotjaGi2g1v0140900.1.five_prime_UTR.1;Parent=LotjaGi2g1v0140900.1
LjG1.1_chr2	PGSB	five_prime_UTR	51227059	51227063	.	+	.	ID=LotjaGi2g1v0140900.1.five_prime_UTR.2;Parent=LotjaGi2g1v0140900.1
LjG1.1_chr2	PGSB	exon	51227059	51227165	.	+	.	ID=LotjaGi2g1v0140900.1.exon.2;Parent=LotjaGi2g1v0140900.1
LjG1.1_chr2	PGSB	CDS	51227064	51227165	.	+	0	ID=LotjaGi2g1v0140900.1.CDS.1;Parent=LotjaGi2g1v0140900.1
LjG1.1_chr2	PGSB	exon	51227834	51228033	.	+	.	ID=LotjaGi2g1v0140900.1.exon.3;Parent=LotjaGi2g1v0140900.1
LjG1.1_chr2	PGSB	CDS	51227834	51228033	.	+	0	ID=LotjaGi2g1v0140900.1.CDS.2;Parent=LotjaGi2g1v0140900.1
LjG1.1_chr2	PGSB	CDS	51228122	51228152	.	+	1	ID=LotjaGi2g1v0140900.1.CDS.3;Parent=LotjaGi2g1v0140900.1
LjG1.1_chr2	PGSB	exon	51228122	51229456	.	+	.	ID=LotjaGi2g1v0140900.1.exon.4;Parent=LotjaGi2g1v0140900.1
LjG1.1_chr2	PGSB	three_prime_UTR	51228153	51229456	.	+	.	ID=LotjaGi2g1v0140900.1.three_prime_UTR.3;Parent=LotjaGi2g1v0140900.1
###
LjG1.1_chr2	PGSB	gene	51229514	51236214	.	-	.	ID=LotjaGi2g1v0141000
LjG1.1_chr2	PGSB	three_prime_UTR	51229514	51230335	.	-	.	ID=LotjaGi2g1v0141000.1.three_prime_UTR.1;Parent=LotjaGi2g1v0141000.1
LjG1.1_chr2	PGSB	exon	51229514	51230828	.	-	.	ID=LotjaGi2g1v0141000.1.exon.1;Parent=LotjaGi2g1v0141000.1
LjG1.1_chr2	PGSB	CDS	51230336	51230828	.	-	1	ID=LotjaGi2g1v0141000.1.CDS.1;Parent=LotjaGi2g1v0141000.1
LjG1.1_chr2	PGSB	exon	51231553	51232084	.	-	.	ID=LotjaGi2g1v0141000.1.exon.2;Parent=LotjaGi2g1v0141000.1
LjG1.1_chr2	PGSB	CDS	51231553	51232084	.	-	2	ID=LotjaGi2g1v0141000.1.CDS.2;Parent=LotjaGi2g1v0141000.1
LjG1.1_chr2	PGSB	exon	51232255	51232369	.	-	.	ID=LotjaGi2g1v0141000.1.exon.3;Parent=LotjaGi2g1v0141000.1
LjG1.1_chr2	PGSB	CDS	51232255	51232369	.	-	0	ID=LotjaGi2g1v0141000.1.CDS.3;Parent=LotjaGi2g1v0141000.1
LjG1.1_chr2	PGSB	exon	51232474	51232549	.	-	.	ID=LotjaGi2g1v0141000.1.exon.4;Parent=LotjaGi2g1v0141000.1
LjG1.1_chr2	PGSB	CDS	51232474	51232549	.	-	1	ID=LotjaGi2g1v0141000.1.CDS.4;Parent=LotjaGi2g1v0141000.1
LjG1.1_chr2	PGSB	exon	51232793	51232892	.	-	.	ID=LotjaGi2g1v0141000.1.exon.5;Parent=LotjaGi2g1v0141000.1
LjG1.1_chr2	PGSB	CDS	51232793	51232892	.	-	2	ID=LotjaGi2g1v0141000.1.CDS.5;Parent=LotjaGi2g1v0141000.1
LjG1.1_chr2	PGSB	exon	51232982	51233085	.	-	.	ID=LotjaGi2g1v0141000.1.exon.6;Parent=LotjaGi2g1v0141000.1
LjG1.1_chr2	PGSB	CDS	51232982	51233085	.	-	1	ID=LotjaGi2g1v0141000.1.CDS.6;Parent=LotjaGi2g1v0141000.1
LjG1.1_chr2	PGSB	exon	51233202	51233290	.	-	.	ID=LotjaGi2g1v0141000.1.exon.7;Parent=LotjaGi2g1v0141000.1
LjG1.1_chr2	PGSB	CDS	51233202	51233290	.	-	0	ID=LotjaGi2g1v0141000.1.CDS.7;Parent=LotjaGi2g1v0141000.1
LjG1.1_chr2	PGSB	exon	51233873	51234888	.	-	.	ID=LotjaGi2g1v0141000.1.exon.8;Parent=LotjaGi2g1v0141000.1
LjG1.1_chr2	PGSB	CDS	51233873	51234888	.	-	2	ID=LotjaGi2g1v0141000.1.CDS.8;Parent=LotjaGi2g1v0141000.1
LjG1.1_chr2	PGSB	exon	51235055	51235141	.	-	.	ID=LotjaGi2g1v0141000.1.exon.9;Parent=LotjaGi2g1v0141000.1
LjG1.1_chr2	PGSB	CDS	51235055	51235141	.	-	2	ID=LotjaGi2g1v0141000.1.CDS.9;Parent=LotjaGi2g1v0141000.1
LjG1.1_chr2	PGSB	CDS	51235707	51235974	.	-	0	ID=LotjaGi2g1v0141000.1.CDS.10;Parent=LotjaGi2g1v0141000.1
LjG1.1_chr2	PGSB	exon	51235707	51236214	.	-	.	ID=LotjaGi2g1v0141000.1.exon.10;Parent=LotjaGi2g1v0141000.1
LjG1.1_chr2	PGSB	five_prime_UTR	51235975	51236214	.	-	.	ID=LotjaGi2g1v0141000.1.five_prime_UTR.2;Parent=LotjaGi2g1v0141000.1
###
LjG1.1_chr2	PGSB	gene	51349054	51350130	.	-	.	ID=LotjaGi2g1v0141100_LC
LjG1.1_chr2	PGSB	three_prime_UTR	51349054	51349215	.	-	.	ID=LotjaGi2g1v0141100_LC.1.three_prime_UTR.1;Parent=LotjaGi2g1v0141100_LC.1
LjG1.1_chr2	PGSB	exon	51349054	51350130	.	-	.	ID=LotjaGi2g1v0141100_LC.1.exon.1;Parent=LotjaGi2g1v0141100_LC.1
LjG1.1_chr2	PGSB	CDS	51349216	51350121	.	-	0	ID=LotjaGi2g1v0141100_LC.1.CDS.1;Parent=LotjaGi2g1v0141100_LC.1
LjG1.1_chr2	PGSB	five_prime_UTR	51350122	51350130	.	-	.	ID=LotjaGi2g1v0141100_LC.1.five_prime_UTR.2;Parent=LotjaGi2g1v0141100_LC.1
###
LjG1.1_chr2	PGSB	gene	51442501	51443139	.	+	.	ID=LotjaGi2g1v0141200_LC
LjG1.1_chr2	PGSB	five_prime_UTR	51442501	51442625	.	+	.	ID=LotjaGi2g1v0141200_LC.1.five_prime_UTR.1;Parent=LotjaGi2g1v0141200_LC.1
LjG1.1_chr2	PGSB	exon	51442501	51443139	.	+	.	ID=LotjaGi2g1v0141200_LC.1.exon.1;Parent=LotjaGi2g1v0141200_LC.1
LjG1.1_chr2	PGSB	CDS	51442626	51442967	.	+	0	ID=LotjaGi2g1v0141200_LC.1.CDS.1;Parent=LotjaGi2g1v0141200_LC.1
LjG1.1_chr2	PGSB	three_prime_UTR	51442968	51443139	.	+	.	ID=LotjaGi2g1v0141200_LC.1.three_prime_UTR.2;Parent=LotjaGi2g1v0141200_LC.1
###
LjG1.1_chr2	PGSB	gene	51446115	51460968	.	+	.	ID=LotjaGi2g1v0141300
LjG1.1_chr2	PGSB	five_prime_UTR	51446115	51446213	.	+	.	ID=LotjaGi2g1v0141300.1.five_prime_UTR.1;Parent=LotjaGi2g1v0141300.1
LjG1.1_chr2	PGSB	exon	51446115	51446362	.	+	.	ID=LotjaGi2g1v0141300.1.exon.1;Parent=LotjaGi2g1v0141300.1
LjG1.1_chr2	PGSB	CDS	51446214	51446362	.	+	0	ID=LotjaGi2g1v0141300.1.CDS.1;Parent=LotjaGi2g1v0141300.1
LjG1.1_chr2	PGSB	exon	51446852	51447020	.	+	.	ID=LotjaGi2g1v0141300.1.exon.2;Parent=LotjaGi2g1v0141300.1
LjG1.1_chr2	PGSB	CDS	51446852	51447020	.	+	1	ID=LotjaGi2g1v0141300.1.CDS.2;Parent=LotjaGi2g1v0141300.1
LjG1.1_chr2	PGSB	exon	51447217	51447313	.	+	.	ID=LotjaGi2g1v0141300.1.exon.3;Parent=LotjaGi2g1v0141300.1
LjG1.1_chr2	PGSB	CDS	51447217	51447313	.	+	0	ID=LotjaGi2g1v0141300.1.CDS.3;Parent=LotjaGi2g1v0141300.1
LjG1.1_chr2	PGSB	exon	51447543	51447669	.	+	.	ID=LotjaGi2g1v0141300.1.exon.4;Parent=LotjaGi2g1v0141300.1
LjG1.1_chr2	PGSB	CDS	51447543	51447669	.	+	2	ID=LotjaGi2g1v0141300.1.CDS.4;Parent=LotjaGi2g1v0141300.1
LjG1.1_chr2	PGSB	exon	51447763	51447878	.	+	.	ID=LotjaGi2g1v0141300.1.exon.5;Parent=LotjaGi2g1v0141300.1
LjG1.1_chr2	PGSB	CDS	51447763	51447878	.	+	1	ID=LotjaGi2g1v0141300.1.CDS.5;Parent=LotjaGi2g1v0141300.1
LjG1.1_chr2	PGSB	exon	51448081	51448175	.	+	.	ID=LotjaGi2g1v0141300.1.exon.6;Parent=LotjaGi2g1v0141300.1
LjG1.1_chr2	PGSB	CDS	51448081	51448175	.	+	2	ID=LotjaGi2g1v0141300.1.CDS.6;Parent=LotjaGi2g1v0141300.1
LjG1.1_chr2	PGSB	exon	51448263	51448414	.	+	.	ID=LotjaGi2g1v0141300.1.exon.7;Parent=LotjaGi2g1v0141300.1
LjG1.1_chr2	PGSB	CDS	51448263	51448414	.	+	0	ID=LotjaGi2g1v0141300.1.CDS.7;Parent=LotjaGi2g1v0141300.1
LjG1.1_chr2	PGSB	exon	51448710	51448767	.	+	.	ID=LotjaGi2g1v0141300.1.exon.8;Parent=LotjaGi2g1v0141300.1
LjG1.1_chr2	PGSB	CDS	51448710	51448767	.	+	1	ID=LotjaGi2g1v0141300.1.CDS.8;Parent=LotjaGi2g1v0141300.1
LjG1.1_chr2	PGSB	exon	51448849	51448956	.	+	.	ID=LotjaGi2g1v0141300.1.exon.9;Parent=LotjaGi2g1v0141300.1
LjG1.1_chr2	PGSB	CDS	51448849	51448956	.	+	0	ID=LotjaGi2g1v0141300.1.CDS.9;Parent=LotjaGi2g1v0141300.1
LjG1.1_chr2	PGSB	exon	51451064	51451316	.	+	.	ID=LotjaGi2g1v0141300.1.exon.10;Parent=LotjaGi2g1v0141300.1
LjG1.1_chr2	PGSB	CDS	51451064	51451316	.	+	0	ID=LotjaGi2g1v0141300.1.CDS.10;Parent=LotjaGi2g1v0141300.1
LjG1.1_chr2	PGSB	exon	51451763	51451947	.	+	.	ID=LotjaGi2g1v0141300.1.exon.11;Parent=LotjaGi2g1v0141300.1
LjG1.1_chr2	PGSB	CDS	51451763	51451947	.	+	2	ID=LotjaGi2g1v0141300.1.CDS.11;Parent=LotjaGi2g1v0141300.1
LjG1.1_chr2	PGSB	exon	51452408	51452500	.	+	.	ID=LotjaGi2g1v0141300.1.exon.12;Parent=LotjaGi2g1v0141300.1
LjG1.1_chr2	PGSB	CDS	51452408	51452500	.	+	0	ID=LotjaGi2g1v0141300.1.CDS.12;Parent=LotjaGi2g1v0141300.1
LjG1.1_chr2	PGSB	exon	51452831	51452929	.	+	.	ID=LotjaGi2g1v0141300.1.exon.13;Parent=LotjaGi2g1v0141300.1
LjG1.1_chr2	PGSB	CDS	51452831	51452929	.	+	0	ID=LotjaGi2g1v0141300.1.CDS.13;Parent=LotjaGi2g1v0141300.1
LjG1.1_chr2	PGSB	exon	51453836	51453967	.	+	.	ID=LotjaGi2g1v0141300.1.exon.14;Parent=LotjaGi2g1v0141300.1
LjG1.1_chr2	PGSB	CDS	51453836	51453967	.	+	0	ID=LotjaGi2g1v0141300.1.CDS.14;Parent=LotjaGi2g1v0141300.1
LjG1.1_chr2	PGSB	exon	51454049	51454093	.	+	.	ID=LotjaGi2g1v0141300.1.exon.15;Parent=LotjaGi2g1v0141300.1
LjG1.1_chr2	PGSB	CDS	51454049	51454093	.	+	0	ID=LotjaGi2g1v0141300.1.CDS.15;Parent=LotjaGi2g1v0141300.1
LjG1.1_chr2	PGSB	exon	51454193	51454360	.	+	.	ID=LotjaGi2g1v0141300.1.exon.16;Parent=LotjaGi2g1v0141300.1
LjG1.1_chr2	PGSB	CDS	51454193	51454360	.	+	0	ID=LotjaGi2g1v0141300.1.CDS.16;Parent=LotjaGi2g1v0141300.1
LjG1.1_chr2	PGSB	exon	51454590	51454664	.	+	.	ID=LotjaGi2g1v0141300.1.exon.17;Parent=LotjaGi2g1v0141300.1
LjG1.1_chr2	PGSB	CDS	51454590	51454664	.	+	0	ID=LotjaGi2g1v0141300.1.CDS.17;Parent=LotjaGi2g1v0141300.1
LjG1.1_chr2	PGSB	CDS	51454802	51454903	.	+	0	ID=LotjaGi2g1v0141300.1.CDS.18;Parent=LotjaGi2g1v0141300.1
LjG1.1_chr2	PGSB	exon	51454802	51455323	.	+	.	ID=LotjaGi2g1v0141300.1.exon.18;Parent=LotjaGi2g1v0141300.1
LjG1.1_chr2	PGSB	three_prime_UTR	51454904	51455323	.	+	.	ID=LotjaGi2g1v0141300.1.three_prime_UTR.2;Parent=LotjaGi2g1v0141300.1
LjG1.1_chr2	PGSB	exon	51460354	51460968	.	+	.	ID=LotjaGi2g1v0141300.1.exon.19;Parent=LotjaGi2g1v0141300.1
LjG1.1_chr2	PGSB	three_prime_UTR	51460354	51460968	.	+	.	ID=LotjaGi2g1v0141300.1.three_prime_UTR.3;Parent=LotjaGi2g1v0141300.1
###
LjG1.1_chr2	PGSB	gene	51461247	51468163	.	-	.	ID=LotjaGi2g1v0141400_LC
LjG1.1_chr2	PGSB	three_prime_UTR	51461247	51462489	.	-	.	ID=LotjaGi2g1v0141400_LC.3.three_prime_UTR.1;Parent=LotjaGi2g1v0141400_LC.3
LjG1.1_chr2	PGSB	exon	51461247	51462752	.	-	.	ID=LotjaGi2g1v0141400_LC.3.exon.1;Parent=LotjaGi2g1v0141400_LC.3
LjG1.1_chr2	PGSB	CDS	51462490	51462752	.	-	2	ID=LotjaGi2g1v0141400_LC.3.CDS.1;Parent=LotjaGi2g1v0141400_LC.3
LjG1.1_chr2	PGSB	exon	51463386	51464319	.	-	.	ID=LotjaGi2g1v0141400_LC.3.exon.2;Parent=LotjaGi2g1v0141400_LC.3
LjG1.1_chr2	PGSB	CDS	51463386	51464319	.	-	0	ID=LotjaGi2g1v0141400_LC.3.CDS.2;Parent=LotjaGi2g1v0141400_LC.3
LjG1.1_chr2	PGSB	exon	51464638	51464685	.	-	.	ID=LotjaGi2g1v0141400_LC.3.exon.3;Parent=LotjaGi2g1v0141400_LC.3
LjG1.1_chr2	PGSB	CDS	51464638	51464685	.	-	0	ID=LotjaGi2g1v0141400_LC.3.CDS.3;Parent=LotjaGi2g1v0141400_LC.3
LjG1.1_chr2	PGSB	exon	51465692	51466254	.	-	.	ID=LotjaGi2g1v0141400_LC.3.exon.4;Parent=LotjaGi2g1v0141400_LC.3
LjG1.1_chr2	PGSB	CDS	51465692	51466254	.	-	2	ID=LotjaGi2g1v0141400_LC.3.CDS.4;Parent=LotjaGi2g1v0141400_LC.3
LjG1.1_chr2	PGSB	CDS	51467674	51467914	.	-	0	ID=LotjaGi2g1v0141400_LC.3.CDS.5;Parent=LotjaGi2g1v0141400_LC.3
LjG1.1_chr2	PGSB	exon	51467674	51468163	.	-	.	ID=LotjaGi2g1v0141400_LC.3.exon.5;Parent=LotjaGi2g1v0141400_LC.3
LjG1.1_chr2	PGSB	five_prime_UTR	51467915	51468163	.	-	.	ID=LotjaGi2g1v0141400_LC.3.five_prime_UTR.2;Parent=LotjaGi2g1v0141400_LC.3
###
LjG1.1_chr2	PGSB	gene	51484688	51505930	.	+	.	ID=LotjaGi2g1v0141500
LjG1.1_chr2	PGSB	exon	51484889	51485093	.	+	.	ID=LotjaGi2g1v0141500.3.exon.1;Parent=LotjaGi2g1v0141500.3
LjG1.1_chr2	PGSB	CDS	51484889	51485093	.	+	0	ID=LotjaGi2g1v0141500.3.CDS.1;Parent=LotjaGi2g1v0141500.3
LjG1.1_chr2	PGSB	exon	51485413	51485491	.	+	.	ID=LotjaGi2g1v0141500.3.exon.2;Parent=LotjaGi2g1v0141500.3
LjG1.1_chr2	PGSB	CDS	51485413	51485491	.	+	2	ID=LotjaGi2g1v0141500.3.CDS.2;Parent=LotjaGi2g1v0141500.3
LjG1.1_chr2	PGSB	exon	51485594	51485667	.	+	.	ID=LotjaGi2g1v0141500.3.exon.3;Parent=LotjaGi2g1v0141500.3
LjG1.1_chr2	PGSB	CDS	51485594	51485667	.	+	1	ID=LotjaGi2g1v0141500.3.CDS.3;Parent=LotjaGi2g1v0141500.3
LjG1.1_chr2	PGSB	exon	51486554	51486663	.	+	.	ID=LotjaGi2g1v0141500.3.exon.4;Parent=LotjaGi2g1v0141500.3
LjG1.1_chr2	PGSB	CDS	51486554	51486663	.	+	2	ID=LotjaGi2g1v0141500.3.CDS.4;Parent=LotjaGi2g1v0141500.3
LjG1.1_chr2	PGSB	exon	51486768	51486848	.	+	.	ID=LotjaGi2g1v0141500.3.exon.5;Parent=LotjaGi2g1v0141500.3
LjG1.1_chr2	PGSB	CDS	51486768	51486848	.	+	0	ID=LotjaGi2g1v0141500.3.CDS.5;Parent=LotjaGi2g1v0141500.3
LjG1.1_chr2	PGSB	exon	51487471	51487557	.	+	.	ID=LotjaGi2g1v0141500.3.exon.6;Parent=LotjaGi2g1v0141500.3
LjG1.1_chr2	PGSB	CDS	51487471	51487557	.	+	0	ID=LotjaGi2g1v0141500.3.CDS.6;Parent=LotjaGi2g1v0141500.3
LjG1.1_chr2	PGSB	exon	51488368	51488510	.	+	.	ID=LotjaGi2g1v0141500.3.exon.7;Parent=LotjaGi2g1v0141500.3
LjG1.1_chr2	PGSB	CDS	51488368	51488510	.	+	0	ID=LotjaGi2g1v0141500.3.CDS.7;Parent=LotjaGi2g1v0141500.3
LjG1.1_chr2	PGSB	exon	51490006	51490156	.	+	.	ID=LotjaGi2g1v0141500.3.exon.8;Parent=LotjaGi2g1v0141500.3
LjG1.1_chr2	PGSB	CDS	51490006	51490156	.	+	1	ID=LotjaGi2g1v0141500.3.CDS.8;Parent=LotjaGi2g1v0141500.3
LjG1.1_chr2	PGSB	exon	51490234	51490356	.	+	.	ID=LotjaGi2g1v0141500.3.exon.9;Parent=LotjaGi2g1v0141500.3
LjG1.1_chr2	PGSB	CDS	51490234	51490356	.	+	0	ID=LotjaGi2g1v0141500.3.CDS.9;Parent=LotjaGi2g1v0141500.3
LjG1.1_chr2	PGSB	exon	51490539	51490622	.	+	.	ID=LotjaGi2g1v0141500.3.exon.10;Parent=LotjaGi2g1v0141500.3
LjG1.1_chr2	PGSB	CDS	51490539	51490622	.	+	0	ID=LotjaGi2g1v0141500.3.CDS.10;Parent=LotjaGi2g1v0141500.3
LjG1.1_chr2	PGSB	exon	51490722	51490909	.	+	.	ID=LotjaGi2g1v0141500.3.exon.11;Parent=LotjaGi2g1v0141500.3
LjG1.1_chr2	PGSB	CDS	51490722	51490909	.	+	0	ID=LotjaGi2g1v0141500.3.CDS.11;Parent=LotjaGi2g1v0141500.3
LjG1.1_chr2	PGSB	exon	51491010	51491184	.	+	.	ID=LotjaGi2g1v0141500.3.exon.12;Parent=LotjaGi2g1v0141500.3
LjG1.1_chr2	PGSB	CDS	51491010	51491184	.	+	1	ID=LotjaGi2g1v0141500.3.CDS.12;Parent=LotjaGi2g1v0141500.3
LjG1.1_chr2	PGSB	exon	51491280	51491401	.	+	.	ID=LotjaGi2g1v0141500.3.exon.13;Parent=LotjaGi2g1v0141500.3
LjG1.1_chr2	PGSB	CDS	51491280	51491401	.	+	0	ID=LotjaGi2g1v0141500.3.CDS.13;Parent=LotjaGi2g1v0141500.3
LjG1.1_chr2	PGSB	exon	51491483	51491562	.	+	.	ID=LotjaGi2g1v0141500.3.exon.14;Parent=LotjaGi2g1v0141500.3
LjG1.1_chr2	PGSB	CDS	51491483	51491562	.	+	1	ID=LotjaGi2g1v0141500.3.CDS.14;Parent=LotjaGi2g1v0141500.3
LjG1.1_chr2	PGSB	exon	51492400	51492458	.	+	.	ID=LotjaGi2g1v0141500.3.exon.15;Parent=LotjaGi2g1v0141500.3
LjG1.1_chr2	PGSB	CDS	51492400	51492458	.	+	2	ID=LotjaGi2g1v0141500.3.CDS.15;Parent=LotjaGi2g1v0141500.3
LjG1.1_chr2	PGSB	exon	51492577	51492731	.	+	.	ID=LotjaGi2g1v0141500.3.exon.16;Parent=LotjaGi2g1v0141500.3
LjG1.1_chr2	PGSB	CDS	51492577	51492731	.	+	0	ID=LotjaGi2g1v0141500.3.CDS.16;Parent=LotjaGi2g1v0141500.3
LjG1.1_chr2	PGSB	exon	51493378	51493556	.	+	.	ID=LotjaGi2g1v0141500.3.exon.17;Parent=LotjaGi2g1v0141500.3
LjG1.1_chr2	PGSB	CDS	51493378	51493556	.	+	1	ID=LotjaGi2g1v0141500.3.CDS.17;Parent=LotjaGi2g1v0141500.3
LjG1.1_chr2	PGSB	exon	51494619	51494731	.	+	.	ID=LotjaGi2g1v0141500.3.exon.18;Parent=LotjaGi2g1v0141500.3
LjG1.1_chr2	PGSB	CDS	51494619	51494731	.	+	2	ID=LotjaGi2g1v0141500.3.CDS.18;Parent=LotjaGi2g1v0141500.3
LjG1.1_chr2	PGSB	exon	51495354	51495524	.	+	.	ID=LotjaGi2g1v0141500.3.exon.19;Parent=LotjaGi2g1v0141500.3
LjG1.1_chr2	PGSB	CDS	51495354	51495524	.	+	0	ID=LotjaGi2g1v0141500.3.CDS.19;Parent=LotjaGi2g1v0141500.3
LjG1.1_chr2	PGSB	exon	51495964	51496089	.	+	.	ID=LotjaGi2g1v0141500.3.exon.20;Parent=LotjaGi2g1v0141500.3
LjG1.1_chr2	PGSB	CDS	51495964	51496089	.	+	0	ID=LotjaGi2g1v0141500.3.CDS.20;Parent=LotjaGi2g1v0141500.3
LjG1.1_chr2	PGSB	exon	51496201	51496301	.	+	.	ID=LotjaGi2g1v0141500.3.exon.21;Parent=LotjaGi2g1v0141500.3
LjG1.1_chr2	PGSB	CDS	51496201	51496301	.	+	0	ID=LotjaGi2g1v0141500.3.CDS.21;Parent=LotjaGi2g1v0141500.3
LjG1.1_chr2	PGSB	exon	51496381	51496498	.	+	.	ID=LotjaGi2g1v0141500.3.exon.22;Parent=LotjaGi2g1v0141500.3
LjG1.1_chr2	PGSB	CDS	51496381	51496498	.	+	1	ID=LotjaGi2g1v0141500.3.CDS.22;Parent=LotjaGi2g1v0141500.3
LjG1.1_chr2	PGSB	exon	51496874	51496953	.	+	.	ID=LotjaGi2g1v0141500.3.exon.23;Parent=LotjaGi2g1v0141500.3
LjG1.1_chr2	PGSB	CDS	51496874	51496953	.	+	0	ID=LotjaGi2g1v0141500.3.CDS.23;Parent=LotjaGi2g1v0141500.3
LjG1.1_chr2	PGSB	exon	51497363	51497435	.	+	.	ID=LotjaGi2g1v0141500.3.exon.24;Parent=LotjaGi2g1v0141500.3
LjG1.1_chr2	PGSB	CDS	51497363	51497435	.	+	1	ID=LotjaGi2g1v0141500.3.CDS.24;Parent=LotjaGi2g1v0141500.3
LjG1.1_chr2	PGSB	exon	51498201	51498286	.	+	.	ID=LotjaGi2g1v0141500.3.exon.25;Parent=LotjaGi2g1v0141500.3
LjG1.1_chr2	PGSB	CDS	51498201	51498286	.	+	0	ID=LotjaGi2g1v0141500.3.CDS.25;Parent=LotjaGi2g1v0141500.3
LjG1.1_chr2	PGSB	exon	51498368	51498419	.	+	.	ID=LotjaGi2g1v0141500.3.exon.26;Parent=LotjaGi2g1v0141500.3
LjG1.1_chr2	PGSB	CDS	51498368	51498419	.	+	1	ID=LotjaGi2g1v0141500.3.CDS.26;Parent=LotjaGi2g1v0141500.3
LjG1.1_chr2	PGSB	exon	51498503	51498637	.	+	.	ID=LotjaGi2g1v0141500.3.exon.27;Parent=LotjaGi2g1v0141500.3
LjG1.1_chr2	PGSB	CDS	51498503	51498637	.	+	0	ID=LotjaGi2g1v0141500.3.CDS.27;Parent=LotjaGi2g1v0141500.3
LjG1.1_chr2	PGSB	exon	51498784	51498855	.	+	.	ID=LotjaGi2g1v0141500.3.exon.28;Parent=LotjaGi2g1v0141500.3
LjG1.1_chr2	PGSB	CDS	51498784	51498855	.	+	0	ID=LotjaGi2g1v0141500.3.CDS.28;Parent=LotjaGi2g1v0141500.3
LjG1.1_chr2	PGSB	exon	51499022	51499114	.	+	.	ID=LotjaGi2g1v0141500.3.exon.29;Parent=LotjaGi2g1v0141500.3
LjG1.1_chr2	PGSB	CDS	51499022	51499114	.	+	0	ID=LotjaGi2g1v0141500.3.CDS.29;Parent=LotjaGi2g1v0141500.3
LjG1.1_chr2	PGSB	exon	51499307	51499402	.	+	.	ID=LotjaGi2g1v0141500.3.exon.30;Parent=LotjaGi2g1v0141500.3
LjG1.1_chr2	PGSB	CDS	51499307	51499402	.	+	0	ID=LotjaGi2g1v0141500.3.CDS.30;Parent=LotjaGi2g1v0141500.3
LjG1.1_chr2	PGSB	exon	51500885	51500983	.	+	.	ID=LotjaGi2g1v0141500.3.exon.31;Parent=LotjaGi2g1v0141500.3
LjG1.1_chr2	PGSB	CDS	51500885	51500983	.	+	0	ID=LotjaGi2g1v0141500.3.CDS.31;Parent=LotjaGi2g1v0141500.3
LjG1.1_chr2	PGSB	exon	51503471	51503563	.	+	.	ID=LotjaGi2g1v0141500.3.exon.32;Parent=LotjaGi2g1v0141500.3
LjG1.1_chr2	PGSB	CDS	51503471	51503563	.	+	0	ID=LotjaGi2g1v0141500.3.CDS.32;Parent=LotjaGi2g1v0141500.3
LjG1.1_chr2	PGSB	exon	51504071	51504316	.	+	.	ID=LotjaGi2g1v0141500.3.exon.33;Parent=LotjaGi2g1v0141500.3
LjG1.1_chr2	PGSB	CDS	51504071	51504316	.	+	0	ID=LotjaGi2g1v0141500.3.CDS.33;Parent=LotjaGi2g1v0141500.3
LjG1.1_chr2	PGSB	exon	51504884	51505042	.	+	.	ID=LotjaGi2g1v0141500.3.exon.34;Parent=LotjaGi2g1v0141500.3
LjG1.1_chr2	PGSB	CDS	51504884	51505042	.	+	0	ID=LotjaGi2g1v0141500.3.CDS.34;Parent=LotjaGi2g1v0141500.3
###
LjG1.1_chr2	PGSB	gene	51506769	51509169	.	-	.	ID=LotjaGi2g1v0141600
LjG1.1_chr2	PGSB	three_prime_UTR	51506769	51508156	.	-	.	ID=LotjaGi2g1v0141600.1.three_prime_UTR.1;Parent=LotjaGi2g1v0141600.1
LjG1.1_chr2	PGSB	exon	51506769	51509169	.	-	.	ID=LotjaGi2g1v0141600.1.exon.1;Parent=LotjaGi2g1v0141600.1
LjG1.1_chr2	PGSB	CDS	51508157	51508897	.	-	0	ID=LotjaGi2g1v0141600.1.CDS.1;Parent=LotjaGi2g1v0141600.1
LjG1.1_chr2	PGSB	five_prime_UTR	51508898	51509169	.	-	.	ID=LotjaGi2g1v0141600.1.five_prime_UTR.2;Parent=LotjaGi2g1v0141600.1
###
LjG1.1_chr2	PGSB	gene	51533723	51540463	.	-	.	ID=LotjaGi2g1v0141700
LjG1.1_chr2	PGSB	three_prime_UTR	51533723	51533953	.	-	.	ID=LotjaGi2g1v0141700.1.three_prime_UTR.1;Parent=LotjaGi2g1v0141700.1
LjG1.1_chr2	PGSB	exon	51533723	51534379	.	-	.	ID=LotjaGi2g1v0141700.1.exon.1;Parent=LotjaGi2g1v0141700.1
LjG1.1_chr2	PGSB	CDS	51533954	51534379	.	-	0	ID=LotjaGi2g1v0141700.1.CDS.1;Parent=LotjaGi2g1v0141700.1
LjG1.1_chr2	PGSB	exon	51535437	51536051	.	-	.	ID=LotjaGi2g1v0141700.1.exon.2;Parent=LotjaGi2g1v0141700.1
LjG1.1_chr2	PGSB	CDS	51535437	51536051	.	-	0	ID=LotjaGi2g1v0141700.1.CDS.2;Parent=LotjaGi2g1v0141700.1
LjG1.1_chr2	PGSB	exon	51539670	51539899	.	-	.	ID=LotjaGi2g1v0141700.1.exon.3;Parent=LotjaGi2g1v0141700.1
LjG1.1_chr2	PGSB	CDS	51539670	51539899	.	-	2	ID=LotjaGi2g1v0141700.1.CDS.3;Parent=LotjaGi2g1v0141700.1
LjG1.1_chr2	PGSB	CDS	51540153	51540420	.	-	0	ID=LotjaGi2g1v0141700.1.CDS.4;Parent=LotjaGi2g1v0141700.1
LjG1.1_chr2	PGSB	exon	51540153	51540463	.	-	.	ID=LotjaGi2g1v0141700.1.exon.4;Parent=LotjaGi2g1v0141700.1
LjG1.1_chr2	PGSB	five_prime_UTR	51540421	51540463	.	-	.	ID=LotjaGi2g1v0141700.1.five_prime_UTR.2;Parent=LotjaGi2g1v0141700.1
###
LjG1.1_chr2	PGSB	gene	51583126	51593337	.	-	.	ID=LotjaGi2g1v0141800_LC
LjG1.1_chr2	PGSB	three_prime_UTR	51583126	51585279	.	-	.	ID=LotjaGi2g1v0141800_LC.1.three_prime_UTR.1;Parent=LotjaGi2g1v0141800_LC.1
LjG1.1_chr2	PGSB	exon	51583126	51593337	.	-	.	ID=LotjaGi2g1v0141800_LC.1.exon.1;Parent=LotjaGi2g1v0141800_LC.1
LjG1.1_chr2	PGSB	CDS	51585280	51585657	.	-	0	ID=LotjaGi2g1v0141800_LC.1.CDS.1;Parent=LotjaGi2g1v0141800_LC.1
LjG1.1_chr2	PGSB	five_prime_UTR	51585658	51593337	.	-	.	ID=LotjaGi2g1v0141800_LC.1.five_prime_UTR.2;Parent=LotjaGi2g1v0141800_LC.1
###
LjG1.1_chr2	PGSB	gene	51600490	51618258	.	-	.	ID=LotjaGi2g1v0141900_LC
LjG1.1_chr2	PGSB	three_prime_UTR	51600490	51602399	.	-	.	ID=LotjaGi2g1v0141900_LC.1.three_prime_UTR.1;Parent=LotjaGi2g1v0141900_LC.1
LjG1.1_chr2	PGSB	exon	51600490	51608821	.	-	.	ID=LotjaGi2g1v0141900_LC.1.exon.1;Parent=LotjaGi2g1v0141900_LC.1
LjG1.1_chr2	PGSB	CDS	51602400	51602999	.	-	0	ID=LotjaGi2g1v0141900_LC.1.CDS.1;Parent=LotjaGi2g1v0141900_LC.1
LjG1.1_chr2	PGSB	five_prime_UTR	51603000	51608821	.	-	.	ID=LotjaGi2g1v0141900_LC.1.five_prime_UTR.2;Parent=LotjaGi2g1v0141900_LC.1
LjG1.1_chr2	PGSB	exon	51615355	51616385	.	-	.	ID=LotjaGi2g1v0141900_LC.1.exon.2;Parent=LotjaGi2g1v0141900_LC.1
LjG1.1_chr2	PGSB	five_prime_UTR	51615355	51616385	.	-	.	ID=LotjaGi2g1v0141900_LC.1.five_prime_UTR.3;Parent=LotjaGi2g1v0141900_LC.1
LjG1.1_chr2	PGSB	exon	51617837	51618258	.	-	.	ID=LotjaGi2g1v0141900_LC.1.exon.3;Parent=LotjaGi2g1v0141900_LC.1
LjG1.1_chr2	PGSB	five_prime_UTR	51617837	51618258	.	-	.	ID=LotjaGi2g1v0141900_LC.1.five_prime_UTR.4;Parent=LotjaGi2g1v0141900_LC.1
###
LjG1.1_chr2	PGSB	gene	51649017	51650789	.	-	.	ID=LotjaGi2g1v0142000_LC
LjG1.1_chr2	PGSB	five_prime_UTR	51649017	51649979	.	-	.	ID=LotjaGi2g1v0142000_LC.1.five_prime_UTR.1;Parent=LotjaGi2g1v0142000_LC.1
LjG1.1_chr2	PGSB	exon	51649017	51650789	.	-	.	ID=LotjaGi2g1v0142000_LC.1.exon.1;Parent=LotjaGi2g1v0142000_LC.1
LjG1.1_chr2	PGSB	CDS	51649980	51650567	.	-	0	ID=LotjaGi2g1v0142000_LC.1.CDS.1;Parent=LotjaGi2g1v0142000_LC.1
LjG1.1_chr2	PGSB	three_prime_UTR	51650568	51650789	.	-	.	ID=LotjaGi2g1v0142000_LC.1.three_prime_UTR.2;Parent=LotjaGi2g1v0142000_LC.1
###
LjG1.1_chr2	PGSB	gene	51743413	51748552	.	-	.	ID=LotjaGi2g1v0142100_LC
LjG1.1_chr2	PGSB	three_prime_UTR	51743413	51743755	.	-	.	ID=LotjaGi2g1v0142100_LC.1.three_prime_UTR.1;Parent=LotjaGi2g1v0142100_LC.1
LjG1.1_chr2	PGSB	exon	51743413	51743854	.	-	.	ID=LotjaGi2g1v0142100_LC.1.exon.1;Parent=LotjaGi2g1v0142100_LC.1
LjG1.1_chr2	PGSB	CDS	51743756	51743854	.	-	0	ID=LotjaGi2g1v0142100_LC.1.CDS.1;Parent=LotjaGi2g1v0142100_LC.1
LjG1.1_chr2	PGSB	exon	51745018	51745368	.	-	.	ID=LotjaGi2g1v0142100_LC.1.exon.2;Parent=LotjaGi2g1v0142100_LC.1
LjG1.1_chr2	PGSB	CDS	51745018	51745368	.	-	0	ID=LotjaGi2g1v0142100_LC.1.CDS.2;Parent=LotjaGi2g1v0142100_LC.1
LjG1.1_chr2	PGSB	exon	51745477	51745578	.	-	.	ID=LotjaGi2g1v0142100_LC.1.exon.3;Parent=LotjaGi2g1v0142100_LC.1
LjG1.1_chr2	PGSB	CDS	51745477	51745578	.	-	0	ID=LotjaGi2g1v0142100_LC.1.CDS.3;Parent=LotjaGi2g1v0142100_LC.1
LjG1.1_chr2	PGSB	exon	51745661	51745753	.	-	.	ID=LotjaGi2g1v0142100_LC.1.exon.4;Parent=LotjaGi2g1v0142100_LC.1
LjG1.1_chr2	PGSB	CDS	51745661	51745753	.	-	0	ID=LotjaGi2g1v0142100_LC.1.CDS.4;Parent=LotjaGi2g1v0142100_LC.1
LjG1.1_chr2	PGSB	exon	51745825	51746040	.	-	.	ID=LotjaGi2g1v0142100_LC.1.exon.5;Parent=LotjaGi2g1v0142100_LC.1
LjG1.1_chr2	PGSB	CDS	51745825	51746040	.	-	0	ID=LotjaGi2g1v0142100_LC.1.CDS.5;Parent=LotjaGi2g1v0142100_LC.1
LjG1.1_chr2	PGSB	CDS	51746112	51746252	.	-	0	ID=LotjaGi2g1v0142100_LC.1.CDS.6;Parent=LotjaGi2g1v0142100_LC.1
LjG1.1_chr2	PGSB	exon	51746112	51746353	.	-	.	ID=LotjaGi2g1v0142100_LC.1.exon.6;Parent=LotjaGi2g1v0142100_LC.1
LjG1.1_chr2	PGSB	five_prime_UTR	51746253	51746353	.	-	.	ID=LotjaGi2g1v0142100_LC.1.five_prime_UTR.2;Parent=LotjaGi2g1v0142100_LC.1
LjG1.1_chr2	PGSB	exon	51746441	51746544	.	-	.	ID=LotjaGi2g1v0142100_LC.1.exon.7;Parent=LotjaGi2g1v0142100_LC.1
LjG1.1_chr2	PGSB	five_prime_UTR	51746441	51746544	.	-	.	ID=LotjaGi2g1v0142100_LC.1.five_prime_UTR.3;Parent=LotjaGi2g1v0142100_LC.1
LjG1.1_chr2	PGSB	exon	51746651	51746710	.	-	.	ID=LotjaGi2g1v0142100_LC.1.exon.8;Parent=LotjaGi2g1v0142100_LC.1
LjG1.1_chr2	PGSB	five_prime_UTR	51746651	51746710	.	-	.	ID=LotjaGi2g1v0142100_LC.1.five_prime_UTR.4;Parent=LotjaGi2g1v0142100_LC.1
LjG1.1_chr2	PGSB	exon	51747309	51747354	.	-	.	ID=LotjaGi2g1v0142100_LC.1.exon.9;Parent=LotjaGi2g1v0142100_LC.1
LjG1.1_chr2	PGSB	five_prime_UTR	51747309	51747354	.	-	.	ID=LotjaGi2g1v0142100_LC.1.five_prime_UTR.5;Parent=LotjaGi2g1v0142100_LC.1
LjG1.1_chr2	PGSB	exon	51748087	51748175	.	-	.	ID=LotjaGi2g1v0142100_LC.1.exon.10;Parent=LotjaGi2g1v0142100_LC.1
LjG1.1_chr2	PGSB	five_prime_UTR	51748087	51748175	.	-	.	ID=LotjaGi2g1v0142100_LC.1.five_prime_UTR.6;Parent=LotjaGi2g1v0142100_LC.1
LjG1.1_chr2	PGSB	exon	51748285	51748552	.	-	.	ID=LotjaGi2g1v0142100_LC.1.exon.11;Parent=LotjaGi2g1v0142100_LC.1
LjG1.1_chr2	PGSB	five_prime_UTR	51748285	51748552	.	-	.	ID=LotjaGi2g1v0142100_LC.1.five_prime_UTR.7;Parent=LotjaGi2g1v0142100_LC.1
###
LjG1.1_chr2	PGSB	gene	51750118	51756232	.	+	.	ID=LotjaGi2g1v0142200
LjG1.1_chr2	PGSB	five_prime_UTR	51750118	51751397	.	+	.	ID=LotjaGi2g1v0142200.1.five_prime_UTR.1;Parent=LotjaGi2g1v0142200.1
LjG1.1_chr2	PGSB	exon	51750118	51751601	.	+	.	ID=LotjaGi2g1v0142200.1.exon.1;Parent=LotjaGi2g1v0142200.1
LjG1.1_chr2	PGSB	CDS	51751398	51751601	.	+	0	ID=LotjaGi2g1v0142200.1.CDS.1;Parent=LotjaGi2g1v0142200.1
LjG1.1_chr2	PGSB	exon	51751682	51752750	.	+	.	ID=LotjaGi2g1v0142200.1.exon.2;Parent=LotjaGi2g1v0142200.1
LjG1.1_chr2	PGSB	CDS	51751682	51752750	.	+	0	ID=LotjaGi2g1v0142200.1.CDS.2;Parent=LotjaGi2g1v0142200.1
LjG1.1_chr2	PGSB	exon	51753769	51753872	.	+	.	ID=LotjaGi2g1v0142200.1.exon.3;Parent=LotjaGi2g1v0142200.1
LjG1.1_chr2	PGSB	CDS	51753769	51753872	.	+	2	ID=LotjaGi2g1v0142200.1.CDS.3;Parent=LotjaGi2g1v0142200.1
LjG1.1_chr2	PGSB	CDS	51755259	51755447	.	+	0	ID=LotjaGi2g1v0142200.1.CDS.4;Parent=LotjaGi2g1v0142200.1
LjG1.1_chr2	PGSB	exon	51755259	51756232	.	+	.	ID=LotjaGi2g1v0142200.1.exon.4;Parent=LotjaGi2g1v0142200.1
LjG1.1_chr2	PGSB	three_prime_UTR	51755448	51756232	.	+	.	ID=LotjaGi2g1v0142200.1.three_prime_UTR.2;Parent=LotjaGi2g1v0142200.1
###
LjG1.1_chr2	PGSB	gene	51759661	51759996	.	-	.	ID=LotjaGi2g1v0142300_LC
LjG1.1_chr2	PGSB	exon	51759661	51759996	.	-	.	ID=LotjaGi2g1v0142300_LC.1.exon.1;Parent=LotjaGi2g1v0142300_LC.1
LjG1.1_chr2	PGSB	CDS	51759661	51759996	.	-	0	ID=LotjaGi2g1v0142300_LC.1.CDS.1;Parent=LotjaGi2g1v0142300_LC.1
###
LjG1.1_chr2	PGSB	gene	51802205	51809292	.	-	.	ID=LotjaGi2g1v0142400_LC
LjG1.1_chr2	PGSB	exon	51802205	51803830	.	-	.	ID=LotjaGi2g1v0142400_LC.1.exon.1;Parent=LotjaGi2g1v0142400_LC.1
LjG1.1_chr2	PGSB	three_prime_UTR	51802205	51803830	.	-	.	ID=LotjaGi2g1v0142400_LC.1.three_prime_UTR.1;Parent=LotjaGi2g1v0142400_LC.1
LjG1.1_chr2	PGSB	three_prime_UTR	51803910	51807160	.	-	.	ID=LotjaGi2g1v0142400_LC.1.three_prime_UTR.2;Parent=LotjaGi2g1v0142400_LC.1
LjG1.1_chr2	PGSB	exon	51803910	51807342	.	-	.	ID=LotjaGi2g1v0142400_LC.1.exon.2;Parent=LotjaGi2g1v0142400_LC.1
LjG1.1_chr2	PGSB	CDS	51807161	51807342	.	-	2	ID=LotjaGi2g1v0142400_LC.1.CDS.1;Parent=LotjaGi2g1v0142400_LC.1
LjG1.1_chr2	PGSB	CDS	51807423	51807555	.	-	0	ID=LotjaGi2g1v0142400_LC.1.CDS.2;Parent=LotjaGi2g1v0142400_LC.1
LjG1.1_chr2	PGSB	exon	51807423	51809292	.	-	.	ID=LotjaGi2g1v0142400_LC.1.exon.3;Parent=LotjaGi2g1v0142400_LC.1
LjG1.1_chr2	PGSB	five_prime_UTR	51807556	51809292	.	-	.	ID=LotjaGi2g1v0142400_LC.1.five_prime_UTR.3;Parent=LotjaGi2g1v0142400_LC.1
###
LjG1.1_chr2	PGSB	gene	51802205	51809292	.	-	.	ID=LotjaGi2g1v0142500_LC
LjG1.1_chr2	PGSB	exon	51802205	51803830	.	-	.	ID=LotjaGi2g1v0142500_LC.1.exon.1;Parent=LotjaGi2g1v0142500_LC.1
LjG1.1_chr2	PGSB	three_prime_UTR	51802205	51803830	.	-	.	ID=LotjaGi2g1v0142500_LC.1.three_prime_UTR.1;Parent=LotjaGi2g1v0142500_LC.1
LjG1.1_chr2	PGSB	CDS	51803213	51803830	.	-	2	ID=LotjaGi2g1v0142500_LC.1.CDS.1;Parent=LotjaGi2g1v0142500_LC.1
LjG1.1_chr2	PGSB	three_prime_UTR	51803910	51805182	.	-	.	ID=LotjaGi2g1v0142500_LC.1.three_prime_UTR.2;Parent=LotjaGi2g1v0142500_LC.1
LjG1.1_chr2	PGSB	CDS	51803910	51806340	.	-	0	ID=LotjaGi2g1v0142500_LC.1.CDS.2;Parent=LotjaGi2g1v0142500_LC.1
LjG1.1_chr2	PGSB	exon	51803910	51807342	.	-	.	ID=LotjaGi2g1v0142500_LC.1.exon.2;Parent=LotjaGi2g1v0142500_LC.1
LjG1.1_chr2	PGSB	five_prime_UTR	51806341	51807342	.	-	.	ID=LotjaGi2g1v0142500_LC.1.five_prime_UTR.3;Parent=LotjaGi2g1v0142500_LC.1
LjG1.1_chr2	PGSB	exon	51807423	51809292	.	-	.	ID=LotjaGi2g1v0142500_LC.1.exon.3;Parent=LotjaGi2g1v0142500_LC.1
LjG1.1_chr2	PGSB	five_prime_UTR	51807423	51809292	.	-	.	ID=LotjaGi2g1v0142500_LC.1.five_prime_UTR.4;Parent=LotjaGi2g1v0142500_LC.1
###
LjG1.1_chr2	PGSB	gene	51823834	51828226	.	+	.	ID=LotjaGi2g1v0142600_LC
LjG1.1_chr2	PGSB	exon	51823834	51825094	.	+	.	ID=LotjaGi2g1v0142600_LC.1.exon.1;Parent=LotjaGi2g1v0142600_LC.1
LjG1.1_chr2	PGSB	five_prime_UTR	51823834	51825094	.	+	.	ID=LotjaGi2g1v0142600_LC.1.five_prime_UTR.1;Parent=LotjaGi2g1v0142600_LC.1
LjG1.1_chr2	PGSB	exon	51826629	51826688	.	+	.	ID=LotjaGi2g1v0142600_LC.1.exon.2;Parent=LotjaGi2g1v0142600_LC.1
LjG1.1_chr2	PGSB	five_prime_UTR	51826629	51826688	.	+	.	ID=LotjaGi2g1v0142600_LC.1.five_prime_UTR.2;Parent=LotjaGi2g1v0142600_LC.1
LjG1.1_chr2	PGSB	five_prime_UTR	51827018	51827405	.	+	.	ID=LotjaGi2g1v0142600_LC.1.five_prime_UTR.3;Parent=LotjaGi2g1v0142600_LC.1
LjG1.1_chr2	PGSB	exon	51827018	51828226	.	+	.	ID=LotjaGi2g1v0142600_LC.1.exon.3;Parent=LotjaGi2g1v0142600_LC.1
LjG1.1_chr2	PGSB	CDS	51827406	51827765	.	+	0	ID=LotjaGi2g1v0142600_LC.1.CDS.1;Parent=LotjaGi2g1v0142600_LC.1
LjG1.1_chr2	PGSB	three_prime_UTR	51827766	51828226	.	+	.	ID=LotjaGi2g1v0142600_LC.1.three_prime_UTR.4;Parent=LotjaGi2g1v0142600_LC.1
###
LjG1.1_chr2	PGSB	gene	51844415	51858071	.	-	.	ID=LotjaGi2g1v0142700
LjG1.1_chr2	PGSB	three_prime_UTR	51844415	51849313	.	-	.	ID=LotjaGi2g1v0142700.1.three_prime_UTR.1;Parent=LotjaGi2g1v0142700.1
LjG1.1_chr2	PGSB	exon	51844415	51849661	.	-	.	ID=LotjaGi2g1v0142700.1.exon.1;Parent=LotjaGi2g1v0142700.1
LjG1.1_chr2	PGSB	CDS	51849314	51849661	.	-	0	ID=LotjaGi2g1v0142700.1.CDS.1;Parent=LotjaGi2g1v0142700.1
LjG1.1_chr2	PGSB	exon	51849870	51850080	.	-	.	ID=LotjaGi2g1v0142700.1.exon.2;Parent=LotjaGi2g1v0142700.1
LjG1.1_chr2	PGSB	CDS	51849870	51850080	.	-	1	ID=LotjaGi2g1v0142700.1.CDS.2;Parent=LotjaGi2g1v0142700.1
LjG1.1_chr2	PGSB	exon	51850251	51850315	.	-	.	ID=LotjaGi2g1v0142700.1.exon.3;Parent=LotjaGi2g1v0142700.1
LjG1.1_chr2	PGSB	CDS	51850251	51850315	.	-	0	ID=LotjaGi2g1v0142700.1.CDS.3;Parent=LotjaGi2g1v0142700.1
LjG1.1_chr2	PGSB	exon	51851546	51851738	.	-	.	ID=LotjaGi2g1v0142700.1.exon.4;Parent=LotjaGi2g1v0142700.1
LjG1.1_chr2	PGSB	CDS	51851546	51851738	.	-	1	ID=LotjaGi2g1v0142700.1.CDS.4;Parent=LotjaGi2g1v0142700.1
LjG1.1_chr2	PGSB	exon	51852581	51853140	.	-	.	ID=LotjaGi2g1v0142700.1.exon.5;Parent=LotjaGi2g1v0142700.1
LjG1.1_chr2	PGSB	CDS	51852581	51853140	.	-	0	ID=LotjaGi2g1v0142700.1.CDS.5;Parent=LotjaGi2g1v0142700.1
LjG1.1_chr2	PGSB	CDS	51856932	51857024	.	-	0	ID=LotjaGi2g1v0142700.1.CDS.6;Parent=LotjaGi2g1v0142700.1
LjG1.1_chr2	PGSB	exon	51856932	51857090	.	-	.	ID=LotjaGi2g1v0142700.1.exon.6;Parent=LotjaGi2g1v0142700.1
LjG1.1_chr2	PGSB	five_prime_UTR	51857025	51857090	.	-	.	ID=LotjaGi2g1v0142700.1.five_prime_UTR.2;Parent=LotjaGi2g1v0142700.1
LjG1.1_chr2	PGSB	exon	51857184	51857340	.	-	.	ID=LotjaGi2g1v0142700.1.exon.7;Parent=LotjaGi2g1v0142700.1
LjG1.1_chr2	PGSB	five_prime_UTR	51857184	51857340	.	-	.	ID=LotjaGi2g1v0142700.1.five_prime_UTR.3;Parent=LotjaGi2g1v0142700.1
LjG1.1_chr2	PGSB	exon	51857460	51858071	.	-	.	ID=LotjaGi2g1v0142700.1.exon.8;Parent=LotjaGi2g1v0142700.1
LjG1.1_chr2	PGSB	five_prime_UTR	51857460	51858071	.	-	.	ID=LotjaGi2g1v0142700.1.five_prime_UTR.4;Parent=LotjaGi2g1v0142700.1
LjG1.1_chr2	PGSB	three_prime_UTR	51847964	51849313	.	-	.	ID=LotjaGi2g1v0142700.2.three_prime_UTR.1;Parent=LotjaGi2g1v0142700.2
LjG1.1_chr2	PGSB	exon	51847964	51849661	.	-	.	ID=LotjaGi2g1v0142700.2.exon.1;Parent=LotjaGi2g1v0142700.2
LjG1.1_chr2	PGSB	CDS	51849314	51849661	.	-	0	ID=LotjaGi2g1v0142700.2.CDS.1;Parent=LotjaGi2g1v0142700.2
LjG1.1_chr2	PGSB	exon	51849870	51850080	.	-	.	ID=LotjaGi2g1v0142700.2.exon.2;Parent=LotjaGi2g1v0142700.2
LjG1.1_chr2	PGSB	CDS	51849870	51850080	.	-	1	ID=LotjaGi2g1v0142700.2.CDS.2;Parent=LotjaGi2g1v0142700.2
LjG1.1_chr2	PGSB	exon	51850251	51850315	.	-	.	ID=LotjaGi2g1v0142700.2.exon.3;Parent=LotjaGi2g1v0142700.2
LjG1.1_chr2	PGSB	CDS	51850251	51850315	.	-	0	ID=LotjaGi2g1v0142700.2.CDS.3;Parent=LotjaGi2g1v0142700.2
LjG1.1_chr2	PGSB	exon	51851546	51851738	.	-	.	ID=LotjaGi2g1v0142700.2.exon.4;Parent=LotjaGi2g1v0142700.2
LjG1.1_chr2	PGSB	CDS	51851546	51851738	.	-	1	ID=LotjaGi2g1v0142700.2.CDS.4;Parent=LotjaGi2g1v0142700.2
LjG1.1_chr2	PGSB	exon	51852581	51853140	.	-	.	ID=LotjaGi2g1v0142700.2.exon.5;Parent=LotjaGi2g1v0142700.2
LjG1.1_chr2	PGSB	CDS	51852581	51853140	.	-	0	ID=LotjaGi2g1v0142700.2.CDS.5;Parent=LotjaGi2g1v0142700.2
LjG1.1_chr2	PGSB	CDS	51856932	51857024	.	-	0	ID=LotjaGi2g1v0142700.2.CDS.6;Parent=LotjaGi2g1v0142700.2
LjG1.1_chr2	PGSB	exon	51856932	51857090	.	-	.	ID=LotjaGi2g1v0142700.2.exon.6;Parent=LotjaGi2g1v0142700.2
LjG1.1_chr2	PGSB	five_prime_UTR	51857025	51857090	.	-	.	ID=LotjaGi2g1v0142700.2.five_prime_UTR.2;Parent=LotjaGi2g1v0142700.2
LjG1.1_chr2	PGSB	exon	51857184	51857340	.	-	.	ID=LotjaGi2g1v0142700.2.exon.7;Parent=LotjaGi2g1v0142700.2
LjG1.1_chr2	PGSB	five_prime_UTR	51857184	51857340	.	-	.	ID=LotjaGi2g1v0142700.2.five_prime_UTR.3;Parent=LotjaGi2g1v0142700.2
LjG1.1_chr2	PGSB	exon	51857460	51857762	.	-	.	ID=LotjaGi2g1v0142700.2.exon.8;Parent=LotjaGi2g1v0142700.2
LjG1.1_chr2	PGSB	five_prime_UTR	51857460	51857762	.	-	.	ID=LotjaGi2g1v0142700.2.five_prime_UTR.4;Parent=LotjaGi2g1v0142700.2
LjG1.1_chr2	PGSB	exon	51857918	51858022	.	-	.	ID=LotjaGi2g1v0142700.2.exon.9;Parent=LotjaGi2g1v0142700.2
LjG1.1_chr2	PGSB	five_prime_UTR	51857918	51858022	.	-	.	ID=LotjaGi2g1v0142700.2.five_prime_UTR.5;Parent=LotjaGi2g1v0142700.2
###
LjG1.1_chr2	PGSB	gene	51844474	51850575	.	+	.	ID=LotjaGi2g1v0142800
LjG1.1_chr2	PGSB	five_prime_UTR	51844474	51844627	.	+	.	ID=LotjaGi2g1v0142800.1.five_prime_UTR.1;Parent=LotjaGi2g1v0142800.1
LjG1.1_chr2	PGSB	exon	51844474	51846260	.	+	.	ID=LotjaGi2g1v0142800.1.exon.1;Parent=LotjaGi2g1v0142800.1
LjG1.1_chr2	PGSB	CDS	51844628	51846259	.	+	0	ID=LotjaGi2g1v0142800.1.CDS.1;Parent=LotjaGi2g1v0142800.1
LjG1.1_chr2	PGSB	three_prime_UTR	51846260	51846260	.	+	.	ID=LotjaGi2g1v0142800.1.three_prime_UTR.2;Parent=LotjaGi2g1v0142800.1
LjG1.1_chr2	PGSB	exon	51848700	51850575	.	+	.	ID=LotjaGi2g1v0142800.1.exon.2;Parent=LotjaGi2g1v0142800.1
LjG1.1_chr2	PGSB	three_prime_UTR	51848700	51850575	.	+	.	ID=LotjaGi2g1v0142800.1.three_prime_UTR.3;Parent=LotjaGi2g1v0142800.1
###
LjG1.1_chr2	PGSB	gene	51874400	51874927	.	+	.	ID=LotjaGi2g1v0142900_LC
LjG1.1_chr2	PGSB	five_prime_UTR	51874400	51874508	.	+	.	ID=LotjaGi2g1v0142900_LC.1.five_prime_UTR.1;Parent=LotjaGi2g1v0142900_LC.1
LjG1.1_chr2	PGSB	exon	51874400	51874927	.	+	.	ID=LotjaGi2g1v0142900_LC.1.exon.1;Parent=LotjaGi2g1v0142900_LC.1
LjG1.1_chr2	PGSB	CDS	51874509	51874925	.	+	0	ID=LotjaGi2g1v0142900_LC.1.CDS.1;Parent=LotjaGi2g1v0142900_LC.1
LjG1.1_chr2	PGSB	three_prime_UTR	51874926	51874927	.	+	.	ID=LotjaGi2g1v0142900_LC.1.three_prime_UTR.2;Parent=LotjaGi2g1v0142900_LC.1
###
LjG1.1_chr2	PGSB	gene	51930559	51934914	.	-	.	ID=LotjaGi2g1v0143000
LjG1.1_chr2	PGSB	three_prime_UTR	51930559	51930729	.	-	.	ID=LotjaGi2g1v0143000.1.three_prime_UTR.1;Parent=LotjaGi2g1v0143000.1
LjG1.1_chr2	PGSB	exon	51930559	51931092	.	-	.	ID=LotjaGi2g1v0143000.1.exon.1;Parent=LotjaGi2g1v0143000.1
LjG1.1_chr2	PGSB	CDS	51930730	51931092	.	-	0	ID=LotjaGi2g1v0143000.1.CDS.1;Parent=LotjaGi2g1v0143000.1
LjG1.1_chr2	PGSB	exon	51931298	51931508	.	-	.	ID=LotjaGi2g1v0143000.1.exon.2;Parent=LotjaGi2g1v0143000.1
LjG1.1_chr2	PGSB	CDS	51931298	51931508	.	-	1	ID=LotjaGi2g1v0143000.1.CDS.2;Parent=LotjaGi2g1v0143000.1
LjG1.1_chr2	PGSB	exon	51931680	51931744	.	-	.	ID=LotjaGi2g1v0143000.1.exon.3;Parent=LotjaGi2g1v0143000.1
LjG1.1_chr2	PGSB	CDS	51931680	51931744	.	-	0	ID=LotjaGi2g1v0143000.1.CDS.3;Parent=LotjaGi2g1v0143000.1
LjG1.1_chr2	PGSB	exon	51933223	51933415	.	-	.	ID=LotjaGi2g1v0143000.1.exon.4;Parent=LotjaGi2g1v0143000.1
LjG1.1_chr2	PGSB	CDS	51933223	51933415	.	-	1	ID=LotjaGi2g1v0143000.1.CDS.4;Parent=LotjaGi2g1v0143000.1
LjG1.1_chr2	PGSB	CDS	51934355	51934830	.	-	0	ID=LotjaGi2g1v0143000.1.CDS.5;Parent=LotjaGi2g1v0143000.1
LjG1.1_chr2	PGSB	exon	51934355	51934914	.	-	.	ID=LotjaGi2g1v0143000.1.exon.5;Parent=LotjaGi2g1v0143000.1
LjG1.1_chr2	PGSB	five_prime_UTR	51934831	51934914	.	-	.	ID=LotjaGi2g1v0143000.1.five_prime_UTR.2;Parent=LotjaGi2g1v0143000.1
###
LjG1.1_chr2	PGSB	gene	51942826	51945497	.	-	.	ID=LotjaGi2g1v0143100
LjG1.1_chr2	PGSB	three_prime_UTR	51942826	51943155	.	-	.	ID=LotjaGi2g1v0143100.1.three_prime_UTR.1;Parent=LotjaGi2g1v0143100.1
LjG1.1_chr2	PGSB	exon	51942826	51943492	.	-	.	ID=LotjaGi2g1v0143100.1.exon.1;Parent=LotjaGi2g1v0143100.1
LjG1.1_chr2	PGSB	CDS	51943156	51943492	.	-	1	ID=LotjaGi2g1v0143100.1.CDS.1;Parent=LotjaGi2g1v0143100.1
LjG1.1_chr2	PGSB	exon	51944220	51944531	.	-	.	ID=LotjaGi2g1v0143100.1.exon.2;Parent=LotjaGi2g1v0143100.1
LjG1.1_chr2	PGSB	CDS	51944220	51944531	.	-	1	ID=LotjaGi2g1v0143100.1.CDS.2;Parent=LotjaGi2g1v0143100.1
LjG1.1_chr2	PGSB	CDS	51945324	51945358	.	-	0	ID=LotjaGi2g1v0143100.1.CDS.3;Parent=LotjaGi2g1v0143100.1
LjG1.1_chr2	PGSB	exon	51945324	51945497	.	-	.	ID=LotjaGi2g1v0143100.1.exon.3;Parent=LotjaGi2g1v0143100.1
LjG1.1_chr2	PGSB	five_prime_UTR	51945359	51945497	.	-	.	ID=LotjaGi2g1v0143100.1.five_prime_UTR.2;Parent=LotjaGi2g1v0143100.1
###
LjG1.1_chr2	PGSB	gene	51983111	51985455	.	-	.	ID=LotjaGi2g1v0143200_LC
LjG1.1_chr2	PGSB	three_prime_UTR	51983111	51983280	.	-	.	ID=LotjaGi2g1v0143200_LC.1.three_prime_UTR.1;Parent=LotjaGi2g1v0143200_LC.1
LjG1.1_chr2	PGSB	exon	51983111	51983376	.	-	.	ID=LotjaGi2g1v0143200_LC.1.exon.1;Parent=LotjaGi2g1v0143200_LC.1
LjG1.1_chr2	PGSB	CDS	51983281	51983376	.	-	0	ID=LotjaGi2g1v0143200_LC.1.CDS.1;Parent=LotjaGi2g1v0143200_LC.1
LjG1.1_chr2	PGSB	CDS	51983888	51984118	.	-	0	ID=LotjaGi2g1v0143200_LC.1.CDS.2;Parent=LotjaGi2g1v0143200_LC.1
LjG1.1_chr2	PGSB	exon	51983888	51984220	.	-	.	ID=LotjaGi2g1v0143200_LC.1.exon.2;Parent=LotjaGi2g1v0143200_LC.1
LjG1.1_chr2	PGSB	five_prime_UTR	51984119	51984220	.	-	.	ID=LotjaGi2g1v0143200_LC.1.five_prime_UTR.2;Parent=LotjaGi2g1v0143200_LC.1
LjG1.1_chr2	PGSB	exon	51984904	51985455	.	-	.	ID=LotjaGi2g1v0143200_LC.1.exon.3;Parent=LotjaGi2g1v0143200_LC.1
LjG1.1_chr2	PGSB	five_prime_UTR	51984904	51985455	.	-	.	ID=LotjaGi2g1v0143200_LC.1.five_prime_UTR.3;Parent=LotjaGi2g1v0143200_LC.1
###
LjG1.1_chr2	PGSB	gene	52040214	52044617	.	-	.	ID=LotjaGi2g1v0143300_LC
LjG1.1_chr2	PGSB	exon	52040214	52040903	.	-	.	ID=LotjaGi2g1v0143300_LC.2.exon.1;Parent=LotjaGi2g1v0143300_LC.2
LjG1.1_chr2	PGSB	three_prime_UTR	52040214	52040903	.	-	.	ID=LotjaGi2g1v0143300_LC.2.three_prime_UTR.1;Parent=LotjaGi2g1v0143300_LC.2
LjG1.1_chr2	PGSB	three_prime_UTR	52042856	52043548	.	-	.	ID=LotjaGi2g1v0143300_LC.2.three_prime_UTR.2;Parent=LotjaGi2g1v0143300_LC.2
LjG1.1_chr2	PGSB	exon	52042856	52043737	.	-	.	ID=LotjaGi2g1v0143300_LC.2.exon.2;Parent=LotjaGi2g1v0143300_LC.2
LjG1.1_chr2	PGSB	CDS	52043549	52043737	.	-	0	ID=LotjaGi2g1v0143300_LC.2.CDS.1;Parent=LotjaGi2g1v0143300_LC.2
LjG1.1_chr2	PGSB	exon	52043987	52044058	.	-	.	ID=LotjaGi2g1v0143300_LC.2.exon.3;Parent=LotjaGi2g1v0143300_LC.2
LjG1.1_chr2	PGSB	CDS	52043987	52044058	.	-	0	ID=LotjaGi2g1v0143300_LC.2.CDS.2;Parent=LotjaGi2g1v0143300_LC.2
LjG1.1_chr2	PGSB	exon	52044177	52044295	.	-	.	ID=LotjaGi2g1v0143300_LC.2.exon.4;Parent=LotjaGi2g1v0143300_LC.2
LjG1.1_chr2	PGSB	CDS	52044177	52044295	.	-	2	ID=LotjaGi2g1v0143300_LC.2.CDS.3;Parent=LotjaGi2g1v0143300_LC.2
LjG1.1_chr2	PGSB	CDS	52044387	52044561	.	-	0	ID=LotjaGi2g1v0143300_LC.2.CDS.4;Parent=LotjaGi2g1v0143300_LC.2
LjG1.1_chr2	PGSB	exon	52044387	52044617	.	-	.	ID=LotjaGi2g1v0143300_LC.2.exon.5;Parent=LotjaGi2g1v0143300_LC.2
LjG1.1_chr2	PGSB	five_prime_UTR	52044562	52044617	.	-	.	ID=LotjaGi2g1v0143300_LC.2.five_prime_UTR.3;Parent=LotjaGi2g1v0143300_LC.2
###
LjG1.1_chr2	PGSB	gene	52083396	52083599	.	+	.	ID=LotjaGi2g1v0143400_LC
###
LjG1.1_chr2	PGSB	gene	52085988	52087873	.	+	.	ID=LotjaGi2g1v0143500
LjG1.1_chr2	PGSB	five_prime_UTR	52085988	52086754	.	+	.	ID=LotjaGi2g1v0143500.1.five_prime_UTR.1;Parent=LotjaGi2g1v0143500.1
LjG1.1_chr2	PGSB	exon	52085988	52086845	.	+	.	ID=LotjaGi2g1v0143500.1.exon.1;Parent=LotjaGi2g1v0143500.1
LjG1.1_chr2	PGSB	CDS	52086755	52086845	.	+	0	ID=LotjaGi2g1v0143500.1.CDS.1;Parent=LotjaGi2g1v0143500.1
LjG1.1_chr2	PGSB	CDS	52087266	52087597	.	+	2	ID=LotjaGi2g1v0143500.1.CDS.2;Parent=LotjaGi2g1v0143500.1
LjG1.1_chr2	PGSB	exon	52087266	52087873	.	+	.	ID=LotjaGi2g1v0143500.1.exon.2;Parent=LotjaGi2g1v0143500.1
LjG1.1_chr2	PGSB	three_prime_UTR	52087598	52087873	.	+	.	ID=LotjaGi2g1v0143500.1.three_prime_UTR.2;Parent=LotjaGi2g1v0143500.1
###
LjG1.1_chr2	PGSB	gene	52134214	52135720	.	+	.	ID=LotjaGi2g1v0143600
LjG1.1_chr2	PGSB	five_prime_UTR	52134214	52134400	.	+	.	ID=LotjaGi2g1v0143600.1.five_prime_UTR.1;Parent=LotjaGi2g1v0143600.1
LjG1.1_chr2	PGSB	exon	52134214	52134409	.	+	.	ID=LotjaGi2g1v0143600.1.exon.1;Parent=LotjaGi2g1v0143600.1
LjG1.1_chr2	PGSB	CDS	52134401	52134409	.	+	0	ID=LotjaGi2g1v0143600.1.CDS.1;Parent=LotjaGi2g1v0143600.1
LjG1.1_chr2	PGSB	exon	52134598	52134676	.	+	.	ID=LotjaGi2g1v0143600.1.exon.2;Parent=LotjaGi2g1v0143600.1
LjG1.1_chr2	PGSB	CDS	52134598	52134676	.	+	0	ID=LotjaGi2g1v0143600.1.CDS.2;Parent=LotjaGi2g1v0143600.1
LjG1.1_chr2	PGSB	CDS	52134890	52135131	.	+	2	ID=LotjaGi2g1v0143600.1.CDS.3;Parent=LotjaGi2g1v0143600.1
LjG1.1_chr2	PGSB	exon	52134890	52135720	.	+	.	ID=LotjaGi2g1v0143600.1.exon.3;Parent=LotjaGi2g1v0143600.1
LjG1.1_chr2	PGSB	three_prime_UTR	52135132	52135720	.	+	.	ID=LotjaGi2g1v0143600.1.three_prime_UTR.2;Parent=LotjaGi2g1v0143600.1
###
LjG1.1_chr2	PGSB	gene	52142550	52143620	.	+	.	ID=LotjaGi2g1v0143700_LC
LjG1.1_chr2	PGSB	five_prime_UTR	52142550	52143224	.	+	.	ID=LotjaGi2g1v0143700_LC.1.five_prime_UTR.1;Parent=LotjaGi2g1v0143700_LC.1
LjG1.1_chr2	PGSB	exon	52142550	52143620	.	+	.	ID=LotjaGi2g1v0143700_LC.1.exon.1;Parent=LotjaGi2g1v0143700_LC.1
LjG1.1_chr2	PGSB	CDS	52143225	52143530	.	+	0	ID=LotjaGi2g1v0143700_LC.1.CDS.1;Parent=LotjaGi2g1v0143700_LC.1
LjG1.1_chr2	PGSB	three_prime_UTR	52143531	52143620	.	+	.	ID=LotjaGi2g1v0143700_LC.1.three_prime_UTR.2;Parent=LotjaGi2g1v0143700_LC.1
###
LjG1.1_chr2	PGSB	gene	52173244	52177292	.	-	.	ID=LotjaGi2g1v0143800
LjG1.1_chr2	PGSB	exon	52173244	52175029	.	-	.	ID=LotjaGi2g1v0143800.1.exon.1;Parent=LotjaGi2g1v0143800.1
LjG1.1_chr2	PGSB	three_prime_UTR	52173244	52175029	.	-	.	ID=LotjaGi2g1v0143800.1.three_prime_UTR.1;Parent=LotjaGi2g1v0143800.1
LjG1.1_chr2	PGSB	three_prime_UTR	52175334	52175436	.	-	.	ID=LotjaGi2g1v0143800.1.three_prime_UTR.2;Parent=LotjaGi2g1v0143800.1
LjG1.1_chr2	PGSB	exon	52175334	52177292	.	-	.	ID=LotjaGi2g1v0143800.1.exon.2;Parent=LotjaGi2g1v0143800.1
LjG1.1_chr2	PGSB	CDS	52175437	52176882	.	-	0	ID=LotjaGi2g1v0143800.1.CDS.1;Parent=LotjaGi2g1v0143800.1
LjG1.1_chr2	PGSB	five_prime_UTR	52176883	52177292	.	-	.	ID=LotjaGi2g1v0143800.1.five_prime_UTR.3;Parent=LotjaGi2g1v0143800.1
###
LjG1.1_chr2	PGSB	gene	52183158	52210428	.	-	.	ID=LotjaGi2g1v0143900
LjG1.1_chr2	PGSB	three_prime_UTR	52183158	52183373	.	-	.	ID=LotjaGi2g1v0143900.1.three_prime_UTR.1;Parent=LotjaGi2g1v0143900.1
LjG1.1_chr2	PGSB	exon	52183158	52183465	.	-	.	ID=LotjaGi2g1v0143900.1.exon.1;Parent=LotjaGi2g1v0143900.1
LjG1.1_chr2	PGSB	CDS	52183374	52183465	.	-	2	ID=LotjaGi2g1v0143900.1.CDS.1;Parent=LotjaGi2g1v0143900.1
LjG1.1_chr2	PGSB	exon	52183647	52185500	.	-	.	ID=LotjaGi2g1v0143900.1.exon.2;Parent=LotjaGi2g1v0143900.1
LjG1.1_chr2	PGSB	CDS	52183647	52185500	.	-	2	ID=LotjaGi2g1v0143900.1.CDS.2;Parent=LotjaGi2g1v0143900.1
LjG1.1_chr2	PGSB	exon	52185636	52185971	.	-	.	ID=LotjaGi2g1v0143900.1.exon.3;Parent=LotjaGi2g1v0143900.1
LjG1.1_chr2	PGSB	CDS	52185636	52185971	.	-	2	ID=LotjaGi2g1v0143900.1.CDS.3;Parent=LotjaGi2g1v0143900.1
LjG1.1_chr2	PGSB	exon	52186167	52186409	.	-	.	ID=LotjaGi2g1v0143900.1.exon.4;Parent=LotjaGi2g1v0143900.1
LjG1.1_chr2	PGSB	CDS	52186167	52186409	.	-	2	ID=LotjaGi2g1v0143900.1.CDS.4;Parent=LotjaGi2g1v0143900.1
LjG1.1_chr2	PGSB	CDS	52186500	52186578	.	-	0	ID=LotjaGi2g1v0143900.1.CDS.5;Parent=LotjaGi2g1v0143900.1
LjG1.1_chr2	PGSB	exon	52186500	52186787	.	-	.	ID=LotjaGi2g1v0143900.1.exon.5;Parent=LotjaGi2g1v0143900.1
LjG1.1_chr2	PGSB	five_prime_UTR	52186579	52186787	.	-	.	ID=LotjaGi2g1v0143900.1.five_prime_UTR.2;Parent=LotjaGi2g1v0143900.1
LjG1.1_chr2	PGSB	exon	52205087	52205216	.	-	.	ID=LotjaGi2g1v0143900.1.exon.6;Parent=LotjaGi2g1v0143900.1
LjG1.1_chr2	PGSB	five_prime_UTR	52205087	52205216	.	-	.	ID=LotjaGi2g1v0143900.1.five_prime_UTR.3;Parent=LotjaGi2g1v0143900.1
LjG1.1_chr2	PGSB	exon	52208039	52208158	.	-	.	ID=LotjaGi2g1v0143900.1.exon.7;Parent=LotjaGi2g1v0143900.1
LjG1.1_chr2	PGSB	five_prime_UTR	52208039	52208158	.	-	.	ID=LotjaGi2g1v0143900.1.five_prime_UTR.4;Parent=LotjaGi2g1v0143900.1
LjG1.1_chr2	PGSB	exon	52208457	52208534	.	-	.	ID=LotjaGi2g1v0143900.1.exon.8;Parent=LotjaGi2g1v0143900.1
LjG1.1_chr2	PGSB	five_prime_UTR	52208457	52208534	.	-	.	ID=LotjaGi2g1v0143900.1.five_prime_UTR.5;Parent=LotjaGi2g1v0143900.1
LjG1.1_chr2	PGSB	exon	52208862	52208989	.	-	.	ID=LotjaGi2g1v0143900.1.exon.9;Parent=LotjaGi2g1v0143900.1
LjG1.1_chr2	PGSB	five_prime_UTR	52208862	52208989	.	-	.	ID=LotjaGi2g1v0143900.1.five_prime_UTR.6;Parent=LotjaGi2g1v0143900.1
LjG1.1_chr2	PGSB	exon	52209159	52209219	.	-	.	ID=LotjaGi2g1v0143900.1.exon.10;Parent=LotjaGi2g1v0143900.1
LjG1.1_chr2	PGSB	five_prime_UTR	52209159	52209219	.	-	.	ID=LotjaGi2g1v0143900.1.five_prime_UTR.7;Parent=LotjaGi2g1v0143900.1
LjG1.1_chr2	PGSB	exon	52210142	52210214	.	-	.	ID=LotjaGi2g1v0143900.1.exon.11;Parent=LotjaGi2g1v0143900.1
LjG1.1_chr2	PGSB	five_prime_UTR	52210142	52210214	.	-	.	ID=LotjaGi2g1v0143900.1.five_prime_UTR.8;Parent=LotjaGi2g1v0143900.1
LjG1.1_chr2	PGSB	exon	52210303	52210428	.	-	.	ID=LotjaGi2g1v0143900.1.exon.12;Parent=LotjaGi2g1v0143900.1
LjG1.1_chr2	PGSB	five_prime_UTR	52210303	52210428	.	-	.	ID=LotjaGi2g1v0143900.1.five_prime_UTR.9;Parent=LotjaGi2g1v0143900.1
###
LjG1.1_chr2	PGSB	gene	52221204	52231933	.	+	.	ID=LotjaGi2g1v0144000
LjG1.1_chr2	PGSB	five_prime_UTR	52221204	52221395	.	+	.	ID=LotjaGi2g1v0144000.1.five_prime_UTR.1;Parent=LotjaGi2g1v0144000.1
LjG1.1_chr2	PGSB	exon	52221204	52221683	.	+	.	ID=LotjaGi2g1v0144000.1.exon.1;Parent=LotjaGi2g1v0144000.1
LjG1.1_chr2	PGSB	CDS	52221396	52221683	.	+	0	ID=LotjaGi2g1v0144000.1.CDS.1;Parent=LotjaGi2g1v0144000.1
LjG1.1_chr2	PGSB	exon	52221869	52221928	.	+	.	ID=LotjaGi2g1v0144000.1.exon.2;Parent=LotjaGi2g1v0144000.1
LjG1.1_chr2	PGSB	CDS	52221869	52221928	.	+	0	ID=LotjaGi2g1v0144000.1.CDS.2;Parent=LotjaGi2g1v0144000.1
LjG1.1_chr2	PGSB	exon	52222007	52222093	.	+	.	ID=LotjaGi2g1v0144000.1.exon.3;Parent=LotjaGi2g1v0144000.1
LjG1.1_chr2	PGSB	CDS	52222007	52222093	.	+	0	ID=LotjaGi2g1v0144000.1.CDS.3;Parent=LotjaGi2g1v0144000.1
LjG1.1_chr2	PGSB	exon	52222192	52222263	.	+	.	ID=LotjaGi2g1v0144000.1.exon.4;Parent=LotjaGi2g1v0144000.1
LjG1.1_chr2	PGSB	CDS	52222192	52222263	.	+	0	ID=LotjaGi2g1v0144000.1.CDS.4;Parent=LotjaGi2g1v0144000.1
LjG1.1_chr2	PGSB	exon	52222757	52224699	.	+	.	ID=LotjaGi2g1v0144000.1.exon.5;Parent=LotjaGi2g1v0144000.1
LjG1.1_chr2	PGSB	CDS	52222757	52224699	.	+	0	ID=LotjaGi2g1v0144000.1.CDS.5;Parent=LotjaGi2g1v0144000.1
LjG1.1_chr2	PGSB	exon	52225996	52226203	.	+	.	ID=LotjaGi2g1v0144000.1.exon.6;Parent=LotjaGi2g1v0144000.1
LjG1.1_chr2	PGSB	CDS	52225996	52226203	.	+	1	ID=LotjaGi2g1v0144000.1.CDS.6;Parent=LotjaGi2g1v0144000.1
LjG1.1_chr2	PGSB	exon	52227814	52228314	.	+	.	ID=LotjaGi2g1v0144000.1.exon.7;Parent=LotjaGi2g1v0144000.1
LjG1.1_chr2	PGSB	CDS	52227814	52228314	.	+	0	ID=LotjaGi2g1v0144000.1.CDS.7;Parent=LotjaGi2g1v0144000.1
LjG1.1_chr2	PGSB	exon	52228863	52230482	.	+	.	ID=LotjaGi2g1v0144000.1.exon.8;Parent=LotjaGi2g1v0144000.1
LjG1.1_chr2	PGSB	CDS	52228863	52230482	.	+	0	ID=LotjaGi2g1v0144000.1.CDS.8;Parent=LotjaGi2g1v0144000.1
LjG1.1_chr2	PGSB	CDS	52231325	52231411	.	+	0	ID=LotjaGi2g1v0144000.1.CDS.9;Parent=LotjaGi2g1v0144000.1
LjG1.1_chr2	PGSB	exon	52231325	52231933	.	+	.	ID=LotjaGi2g1v0144000.1.exon.9;Parent=LotjaGi2g1v0144000.1
LjG1.1_chr2	PGSB	three_prime_UTR	52231412	52231933	.	+	.	ID=LotjaGi2g1v0144000.1.three_prime_UTR.2;Parent=LotjaGi2g1v0144000.1
###
LjG1.1_chr2	PGSB	gene	52234312	52256200	.	+	.	ID=LotjaGi2g1v0144100_LC
LjG1.1_chr2	PGSB	five_prime_UTR	52234312	52234420	.	+	.	ID=LotjaGi2g1v0144100_LC.2.five_prime_UTR.1;Parent=LotjaGi2g1v0144100_LC.2
LjG1.1_chr2	PGSB	exon	52234312	52234440	.	+	.	ID=LotjaGi2g1v0144100_LC.2.exon.1;Parent=LotjaGi2g1v0144100_LC.2
LjG1.1_chr2	PGSB	CDS	52234421	52234440	.	+	0	ID=LotjaGi2g1v0144100_LC.2.CDS.1;Parent=LotjaGi2g1v0144100_LC.2
LjG1.1_chr2	PGSB	exon	52234532	52234654	.	+	.	ID=LotjaGi2g1v0144100_LC.2.exon.2;Parent=LotjaGi2g1v0144100_LC.2
LjG1.1_chr2	PGSB	CDS	52234532	52234654	.	+	1	ID=LotjaGi2g1v0144100_LC.2.CDS.2;Parent=LotjaGi2g1v0144100_LC.2
LjG1.1_chr2	PGSB	exon	52235146	52235266	.	+	.	ID=LotjaGi2g1v0144100_LC.2.exon.3;Parent=LotjaGi2g1v0144100_LC.2
LjG1.1_chr2	PGSB	CDS	52235146	52235266	.	+	1	ID=LotjaGi2g1v0144100_LC.2.CDS.3;Parent=LotjaGi2g1v0144100_LC.2
LjG1.1_chr2	PGSB	exon	52243483	52243611	.	+	.	ID=LotjaGi2g1v0144100_LC.2.exon.4;Parent=LotjaGi2g1v0144100_LC.2
LjG1.1_chr2	PGSB	CDS	52243483	52243611	.	+	0	ID=LotjaGi2g1v0144100_LC.2.CDS.4;Parent=LotjaGi2g1v0144100_LC.2
LjG1.1_chr2	PGSB	exon	52243802	52243911	.	+	.	ID=LotjaGi2g1v0144100_LC.2.exon.5;Parent=LotjaGi2g1v0144100_LC.2
LjG1.1_chr2	PGSB	CDS	52243802	52243911	.	+	0	ID=LotjaGi2g1v0144100_LC.2.CDS.5;Parent=LotjaGi2g1v0144100_LC.2
LjG1.1_chr2	PGSB	exon	52244021	52244204	.	+	.	ID=LotjaGi2g1v0144100_LC.2.exon.6;Parent=LotjaGi2g1v0144100_LC.2
LjG1.1_chr2	PGSB	CDS	52244021	52244204	.	+	1	ID=LotjaGi2g1v0144100_LC.2.CDS.6;Parent=LotjaGi2g1v0144100_LC.2
LjG1.1_chr2	PGSB	exon	52246289	52246482	.	+	.	ID=LotjaGi2g1v0144100_LC.2.exon.7;Parent=LotjaGi2g1v0144100_LC.2
LjG1.1_chr2	PGSB	CDS	52246289	52246482	.	+	0	ID=LotjaGi2g1v0144100_LC.2.CDS.7;Parent=LotjaGi2g1v0144100_LC.2
LjG1.1_chr2	PGSB	CDS	52248292	52248298	.	+	1	ID=LotjaGi2g1v0144100_LC.2.CDS.8;Parent=LotjaGi2g1v0144100_LC.2
LjG1.1_chr2	PGSB	exon	52248292	52248531	.	+	.	ID=LotjaGi2g1v0144100_LC.2.exon.8;Parent=LotjaGi2g1v0144100_LC.2
LjG1.1_chr2	PGSB	three_prime_UTR	52248299	52248531	.	+	.	ID=LotjaGi2g1v0144100_LC.2.three_prime_UTR.2;Parent=LotjaGi2g1v0144100_LC.2
LjG1.1_chr2	PGSB	exon	52248628	52248826	.	+	.	ID=LotjaGi2g1v0144100_LC.2.exon.9;Parent=LotjaGi2g1v0144100_LC.2
LjG1.1_chr2	PGSB	three_prime_UTR	52248628	52248826	.	+	.	ID=LotjaGi2g1v0144100_LC.2.three_prime_UTR.3;Parent=LotjaGi2g1v0144100_LC.2
LjG1.1_chr2	PGSB	exon	52254917	52256200	.	+	.	ID=LotjaGi2g1v0144100_LC.2.exon.10;Parent=LotjaGi2g1v0144100_LC.2
LjG1.1_chr2	PGSB	three_prime_UTR	52254917	52256200	.	+	.	ID=LotjaGi2g1v0144100_LC.2.three_prime_UTR.4;Parent=LotjaGi2g1v0144100_LC.2
###
LjG1.1_chr2	PGSB	gene	52272649	52273241	.	+	.	ID=LotjaGi2g1v0144200_LC
LjG1.1_chr2	PGSB	five_prime_UTR	52272649	52272686	.	+	.	ID=LotjaGi2g1v0144200_LC.1.five_prime_UTR.1;Parent=LotjaGi2g1v0144200_LC.1
LjG1.1_chr2	PGSB	exon	52272649	52273241	.	+	.	ID=LotjaGi2g1v0144200_LC.1.exon.1;Parent=LotjaGi2g1v0144200_LC.1
LjG1.1_chr2	PGSB	CDS	52272687	52273127	.	+	0	ID=LotjaGi2g1v0144200_LC.1.CDS.1;Parent=LotjaGi2g1v0144200_LC.1
LjG1.1_chr2	PGSB	three_prime_UTR	52273128	52273241	.	+	.	ID=LotjaGi2g1v0144200_LC.1.three_prime_UTR.2;Parent=LotjaGi2g1v0144200_LC.1
###
LjG1.1_chr2	PGSB	gene	52318828	52319452	.	-	.	ID=LotjaGi2g1v0144300_LC
LjG1.1_chr2	PGSB	three_prime_UTR	52318828	52318828	.	-	.	ID=LotjaGi2g1v0144300_LC.1.three_prime_UTR.1;Parent=LotjaGi2g1v0144300_LC.1
LjG1.1_chr2	PGSB	exon	52318828	52319452	.	-	.	ID=LotjaGi2g1v0144300_LC.1.exon.1;Parent=LotjaGi2g1v0144300_LC.1
LjG1.1_chr2	PGSB	CDS	52318829	52319452	.	-	0	ID=LotjaGi2g1v0144300_LC.1.CDS.1;Parent=LotjaGi2g1v0144300_LC.1
###
LjG1.1_chr2	PGSB	gene	52326351	52341062	.	+	.	ID=LotjaGi2g1v0144400_LC
LjG1.1_chr2	PGSB	five_prime_UTR	52326351	52326577	.	+	.	ID=LotjaGi2g1v0144400_LC.1.five_prime_UTR.1;Parent=LotjaGi2g1v0144400_LC.1
LjG1.1_chr2	PGSB	exon	52326351	52326832	.	+	.	ID=LotjaGi2g1v0144400_LC.1.exon.1;Parent=LotjaGi2g1v0144400_LC.1
LjG1.1_chr2	PGSB	CDS	52326578	52326832	.	+	0	ID=LotjaGi2g1v0144400_LC.1.CDS.1;Parent=LotjaGi2g1v0144400_LC.1
LjG1.1_chr2	PGSB	CDS	52340419	52340493	.	+	0	ID=LotjaGi2g1v0144400_LC.1.CDS.2;Parent=LotjaGi2g1v0144400_LC.1
LjG1.1_chr2	PGSB	exon	52340419	52341062	.	+	.	ID=LotjaGi2g1v0144400_LC.1.exon.2;Parent=LotjaGi2g1v0144400_LC.1
LjG1.1_chr2	PGSB	three_prime_UTR	52340494	52341062	.	+	.	ID=LotjaGi2g1v0144400_LC.1.three_prime_UTR.2;Parent=LotjaGi2g1v0144400_LC.1
###
LjG1.1_chr2	PGSB	gene	52351814	52361636	.	-	.	ID=LotjaGi2g1v0144500
LjG1.1_chr2	PGSB	three_prime_UTR	52351814	52358009	.	-	.	ID=LotjaGi2g1v0144500.1.three_prime_UTR.1;Parent=LotjaGi2g1v0144500.1
LjG1.1_chr2	PGSB	exon	52351814	52358622	.	-	.	ID=LotjaGi2g1v0144500.1.exon.1;Parent=LotjaGi2g1v0144500.1
LjG1.1_chr2	PGSB	CDS	52358010	52358622	.	-	1	ID=LotjaGi2g1v0144500.1.CDS.1;Parent=LotjaGi2g1v0144500.1
LjG1.1_chr2	PGSB	exon	52359807	52359936	.	-	.	ID=LotjaGi2g1v0144500.1.exon.2;Parent=LotjaGi2g1v0144500.1
LjG1.1_chr2	PGSB	CDS	52359807	52359936	.	-	2	ID=LotjaGi2g1v0144500.1.CDS.2;Parent=LotjaGi2g1v0144500.1
LjG1.1_chr2	PGSB	CDS	52361004	52361139	.	-	0	ID=LotjaGi2g1v0144500.1.CDS.3;Parent=LotjaGi2g1v0144500.1
LjG1.1_chr2	PGSB	exon	52361004	52361636	.	-	.	ID=LotjaGi2g1v0144500.1.exon.3;Parent=LotjaGi2g1v0144500.1
LjG1.1_chr2	PGSB	five_prime_UTR	52361140	52361636	.	-	.	ID=LotjaGi2g1v0144500.1.five_prime_UTR.2;Parent=LotjaGi2g1v0144500.1
###
LjG1.1_chr2	PGSB	gene	52367265	52382060	.	-	.	ID=LotjaGi2g1v0144600
LjG1.1_chr2	PGSB	three_prime_UTR	52367265	52367420	.	-	.	ID=LotjaGi2g1v0144600.1.three_prime_UTR.1;Parent=LotjaGi2g1v0144600.1
LjG1.1_chr2	PGSB	exon	52367265	52367964	.	-	.	ID=LotjaGi2g1v0144600.1.exon.1;Parent=LotjaGi2g1v0144600.1
LjG1.1_chr2	PGSB	CDS	52367421	52367964	.	-	1	ID=LotjaGi2g1v0144600.1.CDS.1;Parent=LotjaGi2g1v0144600.1
LjG1.1_chr2	PGSB	exon	52368274	52368404	.	-	.	ID=LotjaGi2g1v0144600.1.exon.2;Parent=LotjaGi2g1v0144600.1
LjG1.1_chr2	PGSB	CDS	52368274	52368404	.	-	0	ID=LotjaGi2g1v0144600.1.CDS.2;Parent=LotjaGi2g1v0144600.1
LjG1.1_chr2	PGSB	exon	52368877	52368977	.	-	.	ID=LotjaGi2g1v0144600.1.exon.3;Parent=LotjaGi2g1v0144600.1
LjG1.1_chr2	PGSB	CDS	52368877	52368977	.	-	2	ID=LotjaGi2g1v0144600.1.CDS.3;Parent=LotjaGi2g1v0144600.1
LjG1.1_chr2	PGSB	exon	52369375	52369457	.	-	.	ID=LotjaGi2g1v0144600.1.exon.4;Parent=LotjaGi2g1v0144600.1
LjG1.1_chr2	PGSB	CDS	52369375	52369457	.	-	1	ID=LotjaGi2g1v0144600.1.CDS.4;Parent=LotjaGi2g1v0144600.1
LjG1.1_chr2	PGSB	exon	52370391	52370490	.	-	.	ID=LotjaGi2g1v0144600.1.exon.5;Parent=LotjaGi2g1v0144600.1
LjG1.1_chr2	PGSB	CDS	52370391	52370490	.	-	2	ID=LotjaGi2g1v0144600.1.CDS.5;Parent=LotjaGi2g1v0144600.1
LjG1.1_chr2	PGSB	exon	52370840	52370933	.	-	.	ID=LotjaGi2g1v0144600.1.exon.6;Parent=LotjaGi2g1v0144600.1
LjG1.1_chr2	PGSB	CDS	52370840	52370933	.	-	0	ID=LotjaGi2g1v0144600.1.CDS.6;Parent=LotjaGi2g1v0144600.1
LjG1.1_chr2	PGSB	exon	52371075	52371134	.	-	.	ID=LotjaGi2g1v0144600.1.exon.7;Parent=LotjaGi2g1v0144600.1
LjG1.1_chr2	PGSB	CDS	52371075	52371134	.	-	0	ID=LotjaGi2g1v0144600.1.CDS.7;Parent=LotjaGi2g1v0144600.1
LjG1.1_chr2	PGSB	exon	52371665	52371738	.	-	.	ID=LotjaGi2g1v0144600.1.exon.8;Parent=LotjaGi2g1v0144600.1
LjG1.1_chr2	PGSB	CDS	52371665	52371738	.	-	2	ID=LotjaGi2g1v0144600.1.CDS.8;Parent=LotjaGi2g1v0144600.1
LjG1.1_chr2	PGSB	exon	52371824	52371896	.	-	.	ID=LotjaGi2g1v0144600.1.exon.9;Parent=LotjaGi2g1v0144600.1
LjG1.1_chr2	PGSB	CDS	52371824	52371896	.	-	0	ID=LotjaGi2g1v0144600.1.CDS.9;Parent=LotjaGi2g1v0144600.1
LjG1.1_chr2	PGSB	exon	52372036	52372087	.	-	.	ID=LotjaGi2g1v0144600.1.exon.10;Parent=LotjaGi2g1v0144600.1
LjG1.1_chr2	PGSB	CDS	52372036	52372087	.	-	1	ID=LotjaGi2g1v0144600.1.CDS.10;Parent=LotjaGi2g1v0144600.1
LjG1.1_chr2	PGSB	exon	52372914	52373041	.	-	.	ID=LotjaGi2g1v0144600.1.exon.11;Parent=LotjaGi2g1v0144600.1
LjG1.1_chr2	PGSB	CDS	52372914	52373041	.	-	0	ID=LotjaGi2g1v0144600.1.CDS.11;Parent=LotjaGi2g1v0144600.1
LjG1.1_chr2	PGSB	exon	52373187	52373248	.	-	.	ID=LotjaGi2g1v0144600.1.exon.12;Parent=LotjaGi2g1v0144600.1
LjG1.1_chr2	PGSB	CDS	52373187	52373248	.	-	2	ID=LotjaGi2g1v0144600.1.CDS.12;Parent=LotjaGi2g1v0144600.1
LjG1.1_chr2	PGSB	exon	52381457	52381614	.	-	.	ID=LotjaGi2g1v0144600.1.exon.13;Parent=LotjaGi2g1v0144600.1
LjG1.1_chr2	PGSB	CDS	52381457	52381614	.	-	1	ID=LotjaGi2g1v0144600.1.CDS.13;Parent=LotjaGi2g1v0144600.1
LjG1.1_chr2	PGSB	CDS	52381718	52381785	.	-	0	ID=LotjaGi2g1v0144600.1.CDS.14;Parent=LotjaGi2g1v0144600.1
LjG1.1_chr2	PGSB	exon	52381718	52382060	.	-	.	ID=LotjaGi2g1v0144600.1.exon.14;Parent=LotjaGi2g1v0144600.1
LjG1.1_chr2	PGSB	five_prime_UTR	52381786	52382060	.	-	.	ID=LotjaGi2g1v0144600.1.five_prime_UTR.2;Parent=LotjaGi2g1v0144600.1
###
LjG1.1_chr2	PGSB	gene	52412472	52416941	.	+	.	ID=LotjaGi2g1v0144700
LjG1.1_chr2	PGSB	five_prime_UTR	52412472	52413476	.	+	.	ID=LotjaGi2g1v0144700.1.five_prime_UTR.1;Parent=LotjaGi2g1v0144700.1
LjG1.1_chr2	PGSB	exon	52412472	52413790	.	+	.	ID=LotjaGi2g1v0144700.1.exon.1;Parent=LotjaGi2g1v0144700.1
LjG1.1_chr2	PGSB	CDS	52413477	52413790	.	+	0	ID=LotjaGi2g1v0144700.1.CDS.1;Parent=LotjaGi2g1v0144700.1
LjG1.1_chr2	PGSB	CDS	52416015	52416387	.	+	1	ID=LotjaGi2g1v0144700.1.CDS.2;Parent=LotjaGi2g1v0144700.1
LjG1.1_chr2	PGSB	exon	52416015	52416941	.	+	.	ID=LotjaGi2g1v0144700.1.exon.2;Parent=LotjaGi2g1v0144700.1
LjG1.1_chr2	PGSB	three_prime_UTR	52416388	52416941	.	+	.	ID=LotjaGi2g1v0144700.1.three_prime_UTR.2;Parent=LotjaGi2g1v0144700.1
###
LjG1.1_chr2	PGSB	gene	52445188	52446728	.	-	.	ID=LotjaGi2g1v0144800
LjG1.1_chr2	PGSB	three_prime_UTR	52445188	52445617	.	-	.	ID=LotjaGi2g1v0144800.1.three_prime_UTR.1;Parent=LotjaGi2g1v0144800.1
LjG1.1_chr2	PGSB	exon	52445188	52445722	.	-	.	ID=LotjaGi2g1v0144800.1.exon.1;Parent=LotjaGi2g1v0144800.1
LjG1.1_chr2	PGSB	CDS	52445618	52445722	.	-	0	ID=LotjaGi2g1v0144800.1.CDS.1;Parent=LotjaGi2g1v0144800.1
LjG1.1_chr2	PGSB	exon	52445832	52446163	.	-	.	ID=LotjaGi2g1v0144800.1.exon.2;Parent=LotjaGi2g1v0144800.1
LjG1.1_chr2	PGSB	CDS	52445832	52446163	.	-	2	ID=LotjaGi2g1v0144800.1.CDS.2;Parent=LotjaGi2g1v0144800.1
LjG1.1_chr2	PGSB	CDS	52446268	52446448	.	-	0	ID=LotjaGi2g1v0144800.1.CDS.3;Parent=LotjaGi2g1v0144800.1
LjG1.1_chr2	PGSB	exon	52446268	52446728	.	-	.	ID=LotjaGi2g1v0144800.1.exon.3;Parent=LotjaGi2g1v0144800.1
LjG1.1_chr2	PGSB	five_prime_UTR	52446449	52446728	.	-	.	ID=LotjaGi2g1v0144800.1.five_prime_UTR.2;Parent=LotjaGi2g1v0144800.1
###
LjG1.1_chr2	PGSB	gene	52449892	52450204	.	+	.	ID=LotjaGi2g1v0144900_LC
LjG1.1_chr2	PGSB	five_prime_UTR	52449892	52449893	.	+	.	ID=LotjaGi2g1v0144900_LC.1.five_prime_UTR.1;Parent=LotjaGi2g1v0144900_LC.1
LjG1.1_chr2	PGSB	exon	52449892	52450204	.	+	.	ID=LotjaGi2g1v0144900_LC.1.exon.1;Parent=LotjaGi2g1v0144900_LC.1
LjG1.1_chr2	PGSB	CDS	52449894	52450202	.	+	0	ID=LotjaGi2g1v0144900_LC.1.CDS.1;Parent=LotjaGi2g1v0144900_LC.1
LjG1.1_chr2	PGSB	three_prime_UTR	52450203	52450204	.	+	.	ID=LotjaGi2g1v0144900_LC.1.three_prime_UTR.2;Parent=LotjaGi2g1v0144900_LC.1
###
LjG1.1_chr2	PGSB	gene	52476643	52482294	.	-	.	ID=LotjaGi2g1v0145000_LC
LjG1.1_chr2	PGSB	exon	52476643	52479512	.	-	.	ID=LotjaGi2g1v0145000_LC.1.exon.1;Parent=LotjaGi2g1v0145000_LC.1
LjG1.1_chr2	PGSB	three_prime_UTR	52476643	52479512	.	-	.	ID=LotjaGi2g1v0145000_LC.1.three_prime_UTR.1;Parent=LotjaGi2g1v0145000_LC.1
LjG1.1_chr2	PGSB	exon	52479836	52479976	.	-	.	ID=LotjaGi2g1v0145000_LC.1.exon.2;Parent=LotjaGi2g1v0145000_LC.1
LjG1.1_chr2	PGSB	three_prime_UTR	52479836	52479976	.	-	.	ID=LotjaGi2g1v0145000_LC.1.three_prime_UTR.2;Parent=LotjaGi2g1v0145000_LC.1
LjG1.1_chr2	PGSB	exon	52480073	52480382	.	-	.	ID=LotjaGi2g1v0145000_LC.1.exon.3;Parent=LotjaGi2g1v0145000_LC.1
LjG1.1_chr2	PGSB	three_prime_UTR	52480073	52480382	.	-	.	ID=LotjaGi2g1v0145000_LC.1.three_prime_UTR.3;Parent=LotjaGi2g1v0145000_LC.1
LjG1.1_chr2	PGSB	three_prime_UTR	52480772	52480949	.	-	.	ID=LotjaGi2g1v0145000_LC.1.three_prime_UTR.4;Parent=LotjaGi2g1v0145000_LC.1
LjG1.1_chr2	PGSB	exon	52480772	52481058	.	-	.	ID=LotjaGi2g1v0145000_LC.1.exon.4;Parent=LotjaGi2g1v0145000_LC.1
LjG1.1_chr2	PGSB	CDS	52480950	52481058	.	-	1	ID=LotjaGi2g1v0145000_LC.1.CDS.1;Parent=LotjaGi2g1v0145000_LC.1
LjG1.1_chr2	PGSB	exon	52481149	52481252	.	-	.	ID=LotjaGi2g1v0145000_LC.1.exon.5;Parent=LotjaGi2g1v0145000_LC.1
LjG1.1_chr2	PGSB	CDS	52481149	52481252	.	-	0	ID=LotjaGi2g1v0145000_LC.1.CDS.2;Parent=LotjaGi2g1v0145000_LC.1
LjG1.1_chr2	PGSB	CDS	52481648	52481734	.	-	0	ID=LotjaGi2g1v0145000_LC.1.CDS.3;Parent=LotjaGi2g1v0145000_LC.1
LjG1.1_chr2	PGSB	exon	52481648	52481755	.	-	.	ID=LotjaGi2g1v0145000_LC.1.exon.6;Parent=LotjaGi2g1v0145000_LC.1
LjG1.1_chr2	PGSB	five_prime_UTR	52481735	52481755	.	-	.	ID=LotjaGi2g1v0145000_LC.1.five_prime_UTR.5;Parent=LotjaGi2g1v0145000_LC.1
LjG1.1_chr2	PGSB	exon	52481869	52482294	.	-	.	ID=LotjaGi2g1v0145000_LC.1.exon.7;Parent=LotjaGi2g1v0145000_LC.1
LjG1.1_chr2	PGSB	five_prime_UTR	52481869	52482294	.	-	.	ID=LotjaGi2g1v0145000_LC.1.five_prime_UTR.6;Parent=LotjaGi2g1v0145000_LC.1
###
LjG1.1_chr2	PGSB	gene	52484013	52484162	.	-	.	ID=LotjaGi2g1v0145100_LC
###
LjG1.1_chr2	PGSB	gene	52491412	52494894	.	+	.	ID=LotjaGi2g1v0145200
LjG1.1_chr2	PGSB	five_prime_UTR	52491412	52491564	.	+	.	ID=LotjaGi2g1v0145200.1.five_prime_UTR.1;Parent=LotjaGi2g1v0145200.1
LjG1.1_chr2	PGSB	exon	52491412	52491651	.	+	.	ID=LotjaGi2g1v0145200.1.exon.1;Parent=LotjaGi2g1v0145200.1
LjG1.1_chr2	PGSB	CDS	52491565	52491651	.	+	0	ID=LotjaGi2g1v0145200.1.CDS.1;Parent=LotjaGi2g1v0145200.1
LjG1.1_chr2	PGSB	exon	52492632	52492736	.	+	.	ID=LotjaGi2g1v0145200.1.exon.2;Parent=LotjaGi2g1v0145200.1
LjG1.1_chr2	PGSB	CDS	52492632	52492736	.	+	0	ID=LotjaGi2g1v0145200.1.CDS.2;Parent=LotjaGi2g1v0145200.1
LjG1.1_chr2	PGSB	exon	52492839	52492934	.	+	.	ID=LotjaGi2g1v0145200.1.exon.3;Parent=LotjaGi2g1v0145200.1
LjG1.1_chr2	PGSB	CDS	52492839	52492934	.	+	0	ID=LotjaGi2g1v0145200.1.CDS.3;Parent=LotjaGi2g1v0145200.1
LjG1.1_chr2	PGSB	CDS	52493223	52494563	.	+	0	ID=LotjaGi2g1v0145200.1.CDS.4;Parent=LotjaGi2g1v0145200.1
LjG1.1_chr2	PGSB	exon	52493223	52494894	.	+	.	ID=LotjaGi2g1v0145200.1.exon.4;Parent=LotjaGi2g1v0145200.1
LjG1.1_chr2	PGSB	three_prime_UTR	52494564	52494894	.	+	.	ID=LotjaGi2g1v0145200.1.three_prime_UTR.2;Parent=LotjaGi2g1v0145200.1
###
LjG1.1_chr2	PGSB	gene	52495854	52500824	.	+	.	ID=LotjaGi2g1v0145300
LjG1.1_chr2	PGSB	five_prime_UTR	52495854	52495938	.	+	.	ID=LotjaGi2g1v0145300.1.five_prime_UTR.1;Parent=LotjaGi2g1v0145300.1
LjG1.1_chr2	PGSB	exon	52495854	52496088	.	+	.	ID=LotjaGi2g1v0145300.1.exon.1;Parent=LotjaGi2g1v0145300.1
LjG1.1_chr2	PGSB	CDS	52495939	52496088	.	+	0	ID=LotjaGi2g1v0145300.1.CDS.1;Parent=LotjaGi2g1v0145300.1
LjG1.1_chr2	PGSB	exon	52497805	52497994	.	+	.	ID=LotjaGi2g1v0145300.1.exon.2;Parent=LotjaGi2g1v0145300.1
LjG1.1_chr2	PGSB	CDS	52497805	52497994	.	+	0	ID=LotjaGi2g1v0145300.1.CDS.2;Parent=LotjaGi2g1v0145300.1
LjG1.1_chr2	PGSB	CDS	52500269	52500342	.	+	2	ID=LotjaGi2g1v0145300.1.CDS.3;Parent=LotjaGi2g1v0145300.1
LjG1.1_chr2	PGSB	exon	52500269	52500824	.	+	.	ID=LotjaGi2g1v0145300.1.exon.3;Parent=LotjaGi2g1v0145300.1
LjG1.1_chr2	PGSB	three_prime_UTR	52500343	52500824	.	+	.	ID=LotjaGi2g1v0145300.1.three_prime_UTR.2;Parent=LotjaGi2g1v0145300.1
###
LjG1.1_chr2	PGSB	gene	52502187	52504244	.	+	.	ID=LotjaGi2g1v0145400_LC
LjG1.1_chr2	PGSB	three_prime_UTR	52502187	52502845	.	+	.	ID=LotjaGi2g1v0145400_LC.2.three_prime_UTR.1;Parent=LotjaGi2g1v0145400_LC.2
LjG1.1_chr2	PGSB	exon	52502187	52504244	.	+	.	ID=LotjaGi2g1v0145400_LC.2.exon.1;Parent=LotjaGi2g1v0145400_LC.2
LjG1.1_chr2	PGSB	CDS	52502846	52503832	.	+	0	ID=LotjaGi2g1v0145400_LC.2.CDS.1;Parent=LotjaGi2g1v0145400_LC.2
LjG1.1_chr2	PGSB	five_prime_UTR	52503833	52504244	.	+	.	ID=LotjaGi2g1v0145400_LC.2.five_prime_UTR.2;Parent=LotjaGi2g1v0145400_LC.2
###
LjG1.1_chr2	PGSB	gene	52513916	52514670	.	+	.	ID=LotjaGi2g1v0145500_LC
LjG1.1_chr2	PGSB	five_prime_UTR	52513916	52514218	.	+	.	ID=LotjaGi2g1v0145500_LC.1.five_prime_UTR.1;Parent=LotjaGi2g1v0145500_LC.1
LjG1.1_chr2	PGSB	exon	52513916	52514670	.	+	.	ID=LotjaGi2g1v0145500_LC.1.exon.1;Parent=LotjaGi2g1v0145500_LC.1
LjG1.1_chr2	PGSB	CDS	52514219	52514668	.	+	0	ID=LotjaGi2g1v0145500_LC.1.CDS.1;Parent=LotjaGi2g1v0145500_LC.1
LjG1.1_chr2	PGSB	three_prime_UTR	52514669	52514670	.	+	.	ID=LotjaGi2g1v0145500_LC.1.three_prime_UTR.2;Parent=LotjaGi2g1v0145500_LC.1
###
LjG1.1_chr2	PGSB	gene	52522358	52524392	.	-	.	ID=LotjaGi2g1v0145600
LjG1.1_chr2	PGSB	three_prime_UTR	52522358	52522702	.	-	.	ID=LotjaGi2g1v0145600.1.three_prime_UTR.1;Parent=LotjaGi2g1v0145600.1
LjG1.1_chr2	PGSB	exon	52522358	52524392	.	-	.	ID=LotjaGi2g1v0145600.1.exon.1;Parent=LotjaGi2g1v0145600.1
LjG1.1_chr2	PGSB	CDS	52522703	52523590	.	-	0	ID=LotjaGi2g1v0145600.1.CDS.1;Parent=LotjaGi2g1v0145600.1
LjG1.1_chr2	PGSB	five_prime_UTR	52523591	52524392	.	-	.	ID=LotjaGi2g1v0145600.1.five_prime_UTR.2;Parent=LotjaGi2g1v0145600.1
###
LjG1.1_chr2	PGSB	gene	52525454	52529338	.	-	.	ID=LotjaGi2g1v0145700
LjG1.1_chr2	PGSB	three_prime_UTR	52525454	52527500	.	-	.	ID=LotjaGi2g1v0145700.1.three_prime_UTR.1;Parent=LotjaGi2g1v0145700.1
LjG1.1_chr2	PGSB	exon	52525454	52527674	.	-	.	ID=LotjaGi2g1v0145700.1.exon.1;Parent=LotjaGi2g1v0145700.1
LjG1.1_chr2	PGSB	CDS	52527501	52527674	.	-	0	ID=LotjaGi2g1v0145700.1.CDS.1;Parent=LotjaGi2g1v0145700.1
LjG1.1_chr2	PGSB	CDS	52527823	52528740	.	-	0	ID=LotjaGi2g1v0145700.1.CDS.2;Parent=LotjaGi2g1v0145700.1
LjG1.1_chr2	PGSB	exon	52527823	52528789	.	-	.	ID=LotjaGi2g1v0145700.1.exon.2;Parent=LotjaGi2g1v0145700.1
LjG1.1_chr2	PGSB	five_prime_UTR	52528741	52528789	.	-	.	ID=LotjaGi2g1v0145700.1.five_prime_UTR.2;Parent=LotjaGi2g1v0145700.1
LjG1.1_chr2	PGSB	exon	52529121	52529338	.	-	.	ID=LotjaGi2g1v0145700.1.exon.3;Parent=LotjaGi2g1v0145700.1
LjG1.1_chr2	PGSB	five_prime_UTR	52529121	52529338	.	-	.	ID=LotjaGi2g1v0145700.1.five_prime_UTR.3;Parent=LotjaGi2g1v0145700.1
###
LjG1.1_chr2	PGSB	gene	52530601	52536920	.	+	.	ID=LotjaGi2g1v0145800
LjG1.1_chr2	PGSB	exon	52530601	52530743	.	+	.	ID=LotjaGi2g1v0145800.1.exon.1;Parent=LotjaGi2g1v0145800.1
LjG1.1_chr2	PGSB	five_prime_UTR	52530601	52530743	.	+	.	ID=LotjaGi2g1v0145800.1.five_prime_UTR.1;Parent=LotjaGi2g1v0145800.1
LjG1.1_chr2	PGSB	five_prime_UTR	52531899	52531965	.	+	.	ID=LotjaGi2g1v0145800.1.five_prime_UTR.2;Parent=LotjaGi2g1v0145800.1
LjG1.1_chr2	PGSB	exon	52531899	52531970	.	+	.	ID=LotjaGi2g1v0145800.1.exon.2;Parent=LotjaGi2g1v0145800.1
LjG1.1_chr2	PGSB	CDS	52531966	52531970	.	+	0	ID=LotjaGi2g1v0145800.1.CDS.1;Parent=LotjaGi2g1v0145800.1
LjG1.1_chr2	PGSB	exon	52534549	52534661	.	+	.	ID=LotjaGi2g1v0145800.1.exon.3;Parent=LotjaGi2g1v0145800.1
LjG1.1_chr2	PGSB	CDS	52534549	52534661	.	+	1	ID=LotjaGi2g1v0145800.1.CDS.2;Parent=LotjaGi2g1v0145800.1
LjG1.1_chr2	PGSB	exon	52534947	52535132	.	+	.	ID=LotjaGi2g1v0145800.1.exon.4;Parent=LotjaGi2g1v0145800.1
LjG1.1_chr2	PGSB	CDS	52534947	52535132	.	+	2	ID=LotjaGi2g1v0145800.1.CDS.3;Parent=LotjaGi2g1v0145800.1
LjG1.1_chr2	PGSB	CDS	52536087	52536325	.	+	2	ID=LotjaGi2g1v0145800.1.CDS.4;Parent=LotjaGi2g1v0145800.1
LjG1.1_chr2	PGSB	exon	52536087	52536920	.	+	.	ID=LotjaGi2g1v0145800.1.exon.5;Parent=LotjaGi2g1v0145800.1
LjG1.1_chr2	PGSB	three_prime_UTR	52536326	52536920	.	+	.	ID=LotjaGi2g1v0145800.1.three_prime_UTR.3;Parent=LotjaGi2g1v0145800.1
###
LjG1.1_chr2	PGSB	gene	52597489	52604289	.	+	.	ID=LotjaGi2g1v0145900
LjG1.1_chr2	PGSB	five_prime_UTR	52597489	52597851	.	+	.	ID=LotjaGi2g1v0145900.1.five_prime_UTR.1;Parent=LotjaGi2g1v0145900.1
LjG1.1_chr2	PGSB	exon	52597489	52598092	.	+	.	ID=LotjaGi2g1v0145900.1.exon.1;Parent=LotjaGi2g1v0145900.1
LjG1.1_chr2	PGSB	CDS	52597852	52598092	.	+	0	ID=LotjaGi2g1v0145900.1.CDS.1;Parent=LotjaGi2g1v0145900.1
LjG1.1_chr2	PGSB	exon	52598869	52598939	.	+	.	ID=LotjaGi2g1v0145900.1.exon.2;Parent=LotjaGi2g1v0145900.1
LjG1.1_chr2	PGSB	CDS	52598869	52598939	.	+	2	ID=LotjaGi2g1v0145900.1.CDS.2;Parent=LotjaGi2g1v0145900.1
LjG1.1_chr2	PGSB	CDS	52599421	52599498	.	+	0	ID=LotjaGi2g1v0145900.1.CDS.3;Parent=LotjaGi2g1v0145900.1
LjG1.1_chr2	PGSB	exon	52599421	52601847	.	+	.	ID=LotjaGi2g1v0145900.1.exon.3;Parent=LotjaGi2g1v0145900.1
LjG1.1_chr2	PGSB	three_prime_UTR	52599499	52601847	.	+	.	ID=LotjaGi2g1v0145900.1.three_prime_UTR.2;Parent=LotjaGi2g1v0145900.1
LjG1.1_chr2	PGSB	exon	52601931	52602033	.	+	.	ID=LotjaGi2g1v0145900.1.exon.4;Parent=LotjaGi2g1v0145900.1
LjG1.1_chr2	PGSB	three_prime_UTR	52601931	52602033	.	+	.	ID=LotjaGi2g1v0145900.1.three_prime_UTR.3;Parent=LotjaGi2g1v0145900.1
LjG1.1_chr2	PGSB	exon	52602365	52602416	.	+	.	ID=LotjaGi2g1v0145900.1.exon.5;Parent=LotjaGi2g1v0145900.1
LjG1.1_chr2	PGSB	three_prime_UTR	52602365	52602416	.	+	.	ID=LotjaGi2g1v0145900.1.three_prime_UTR.4;Parent=LotjaGi2g1v0145900.1
LjG1.1_chr2	PGSB	exon	52602692	52602816	.	+	.	ID=LotjaGi2g1v0145900.1.exon.6;Parent=LotjaGi2g1v0145900.1
LjG1.1_chr2	PGSB	three_prime_UTR	52602692	52602816	.	+	.	ID=LotjaGi2g1v0145900.1.three_prime_UTR.5;Parent=LotjaGi2g1v0145900.1
LjG1.1_chr2	PGSB	exon	52603095	52603183	.	+	.	ID=LotjaGi2g1v0145900.1.exon.7;Parent=LotjaGi2g1v0145900.1
LjG1.1_chr2	PGSB	three_prime_UTR	52603095	52603183	.	+	.	ID=LotjaGi2g1v0145900.1.three_prime_UTR.6;Parent=LotjaGi2g1v0145900.1
LjG1.1_chr2	PGSB	exon	52603274	52603382	.	+	.	ID=LotjaGi2g1v0145900.1.exon.8;Parent=LotjaGi2g1v0145900.1
LjG1.1_chr2	PGSB	three_prime_UTR	52603274	52603382	.	+	.	ID=LotjaGi2g1v0145900.1.three_prime_UTR.7;Parent=LotjaGi2g1v0145900.1
LjG1.1_chr2	PGSB	exon	52603973	52604289	.	+	.	ID=LotjaGi2g1v0145900.1.exon.9;Parent=LotjaGi2g1v0145900.1
LjG1.1_chr2	PGSB	three_prime_UTR	52603973	52604289	.	+	.	ID=LotjaGi2g1v0145900.1.three_prime_UTR.8;Parent=LotjaGi2g1v0145900.1
###
LjG1.1_chr2	PGSB	gene	52621979	52622631	.	+	.	ID=LotjaGi2g1v0146000_LC
LjG1.1_chr2	PGSB	five_prime_UTR	52621979	52622331	.	+	.	ID=LotjaGi2g1v0146000_LC.1.five_prime_UTR.1;Parent=LotjaGi2g1v0146000_LC.1
LjG1.1_chr2	PGSB	exon	52621979	52622631	.	+	.	ID=LotjaGi2g1v0146000_LC.1.exon.1;Parent=LotjaGi2g1v0146000_LC.1
LjG1.1_chr2	PGSB	CDS	52622332	52622631	.	+	0	ID=LotjaGi2g1v0146000_LC.1.CDS.1;Parent=LotjaGi2g1v0146000_LC.1
###
LjG1.1_chr2	PGSB	gene	52623676	52625465	.	+	.	ID=LotjaGi2g1v0146100
LjG1.1_chr2	PGSB	five_prime_UTR	52623676	52623811	.	+	.	ID=LotjaGi2g1v0146100.1.five_prime_UTR.1;Parent=LotjaGi2g1v0146100.1
LjG1.1_chr2	PGSB	exon	52623676	52624102	.	+	.	ID=LotjaGi2g1v0146100.1.exon.1;Parent=LotjaGi2g1v0146100.1
LjG1.1_chr2	PGSB	CDS	52623812	52624102	.	+	0	ID=LotjaGi2g1v0146100.1.CDS.1;Parent=LotjaGi2g1v0146100.1
LjG1.1_chr2	PGSB	CDS	52624188	52624934	.	+	0	ID=LotjaGi2g1v0146100.1.CDS.2;Parent=LotjaGi2g1v0146100.1
LjG1.1_chr2	PGSB	exon	52624188	52625465	.	+	.	ID=LotjaGi2g1v0146100.1.exon.2;Parent=LotjaGi2g1v0146100.1
LjG1.1_chr2	PGSB	three_prime_UTR	52624935	52625465	.	+	.	ID=LotjaGi2g1v0146100.1.three_prime_UTR.2;Parent=LotjaGi2g1v0146100.1
###
LjG1.1_chr2	PGSB	gene	52669037	52702683	.	+	.	ID=LotjaGi2g1v0146200_LC
LjG1.1_chr2	PGSB	exon	52669037	52669251	.	+	.	ID=LotjaGi2g1v0146200_LC.1.exon.1;Parent=LotjaGi2g1v0146200_LC.1
LjG1.1_chr2	PGSB	five_prime_UTR	52669037	52669251	.	+	.	ID=LotjaGi2g1v0146200_LC.1.five_prime_UTR.1;Parent=LotjaGi2g1v0146200_LC.1
LjG1.1_chr2	PGSB	exon	52669855	52669929	.	+	.	ID=LotjaGi2g1v0146200_LC.1.exon.2;Parent=LotjaGi2g1v0146200_LC.1
LjG1.1_chr2	PGSB	five_prime_UTR	52669855	52669929	.	+	.	ID=LotjaGi2g1v0146200_LC.1.five_prime_UTR.2;Parent=LotjaGi2g1v0146200_LC.1
LjG1.1_chr2	PGSB	exon	52670019	52670136	.	+	.	ID=LotjaGi2g1v0146200_LC.1.exon.3;Parent=LotjaGi2g1v0146200_LC.1
LjG1.1_chr2	PGSB	five_prime_UTR	52670019	52670136	.	+	.	ID=LotjaGi2g1v0146200_LC.1.five_prime_UTR.3;Parent=LotjaGi2g1v0146200_LC.1
LjG1.1_chr2	PGSB	exon	52678826	52679272	.	+	.	ID=LotjaGi2g1v0146200_LC.1.exon.4;Parent=LotjaGi2g1v0146200_LC.1
LjG1.1_chr2	PGSB	five_prime_UTR	52678826	52679272	.	+	.	ID=LotjaGi2g1v0146200_LC.1.five_prime_UTR.4;Parent=LotjaGi2g1v0146200_LC.1
LjG1.1_chr2	PGSB	exon	52679388	52680494	.	+	.	ID=LotjaGi2g1v0146200_LC.1.exon.5;Parent=LotjaGi2g1v0146200_LC.1
LjG1.1_chr2	PGSB	five_prime_UTR	52679388	52680494	.	+	.	ID=LotjaGi2g1v0146200_LC.1.five_prime_UTR.5;Parent=LotjaGi2g1v0146200_LC.1
LjG1.1_chr2	PGSB	exon	52680655	52680936	.	+	.	ID=LotjaGi2g1v0146200_LC.1.exon.6;Parent=LotjaGi2g1v0146200_LC.1
LjG1.1_chr2	PGSB	five_prime_UTR	52680655	52680936	.	+	.	ID=LotjaGi2g1v0146200_LC.1.five_prime_UTR.6;Parent=LotjaGi2g1v0146200_LC.1
LjG1.1_chr2	PGSB	exon	52681040	52681879	.	+	.	ID=LotjaGi2g1v0146200_LC.1.exon.7;Parent=LotjaGi2g1v0146200_LC.1
LjG1.1_chr2	PGSB	five_prime_UTR	52681040	52681879	.	+	.	ID=LotjaGi2g1v0146200_LC.1.five_prime_UTR.7;Parent=LotjaGi2g1v0146200_LC.1
LjG1.1_chr2	PGSB	exon	52681962	52682549	.	+	.	ID=LotjaGi2g1v0146200_LC.1.exon.8;Parent=LotjaGi2g1v0146200_LC.1
LjG1.1_chr2	PGSB	five_prime_UTR	52681962	52682549	.	+	.	ID=LotjaGi2g1v0146200_LC.1.five_prime_UTR.8;Parent=LotjaGi2g1v0146200_LC.1
LjG1.1_chr2	PGSB	exon	52682629	52683693	.	+	.	ID=LotjaGi2g1v0146200_LC.1.exon.9;Parent=LotjaGi2g1v0146200_LC.1
LjG1.1_chr2	PGSB	five_prime_UTR	52682629	52683693	.	+	.	ID=LotjaGi2g1v0146200_LC.1.five_prime_UTR.9;Parent=LotjaGi2g1v0146200_LC.1
LjG1.1_chr2	PGSB	exon	52683787	52683878	.	+	.	ID=LotjaGi2g1v0146200_LC.1.exon.10;Parent=LotjaGi2g1v0146200_LC.1
LjG1.1_chr2	PGSB	five_prime_UTR	52683787	52683878	.	+	.	ID=LotjaGi2g1v0146200_LC.1.five_prime_UTR.10;Parent=LotjaGi2g1v0146200_LC.1
LjG1.1_chr2	PGSB	five_prime_UTR	52684172	52698114	.	+	.	ID=LotjaGi2g1v0146200_LC.1.five_prime_UTR.11;Parent=LotjaGi2g1v0146200_LC.1
LjG1.1_chr2	PGSB	exon	52684172	52702683	.	+	.	ID=LotjaGi2g1v0146200_LC.1.exon.11;Parent=LotjaGi2g1v0146200_LC.1
LjG1.1_chr2	PGSB	CDS	52698115	52698486	.	+	0	ID=LotjaGi2g1v0146200_LC.1.CDS.1;Parent=LotjaGi2g1v0146200_LC.1
LjG1.1_chr2	PGSB	three_prime_UTR	52698487	52702683	.	+	.	ID=LotjaGi2g1v0146200_LC.1.three_prime_UTR.12;Parent=LotjaGi2g1v0146200_LC.1
###
LjG1.1_chr2	PGSB	gene	52669037	52702683	.	+	.	ID=LotjaGi2g1v0146300_LC
LjG1.1_chr2	PGSB	exon	52669058	52669251	.	+	.	ID=LotjaGi2g1v0146300_LC.3.exon.1;Parent=LotjaGi2g1v0146300_LC.3
LjG1.1_chr2	PGSB	five_prime_UTR	52669058	52669251	.	+	.	ID=LotjaGi2g1v0146300_LC.3.five_prime_UTR.1;Parent=LotjaGi2g1v0146300_LC.3
LjG1.1_chr2	PGSB	exon	52669855	52669929	.	+	.	ID=LotjaGi2g1v0146300_LC.3.exon.2;Parent=LotjaGi2g1v0146300_LC.3
LjG1.1_chr2	PGSB	five_prime_UTR	52669855	52669929	.	+	.	ID=LotjaGi2g1v0146300_LC.3.five_prime_UTR.2;Parent=LotjaGi2g1v0146300_LC.3
LjG1.1_chr2	PGSB	five_prime_UTR	52670019	52681051	.	+	.	ID=LotjaGi2g1v0146300_LC.3.five_prime_UTR.3;Parent=LotjaGi2g1v0146300_LC.3
LjG1.1_chr2	PGSB	exon	52670019	52681879	.	+	.	ID=LotjaGi2g1v0146300_LC.3.exon.3;Parent=LotjaGi2g1v0146300_LC.3
LjG1.1_chr2	PGSB	CDS	52678752	52681879	.	+	0	ID=LotjaGi2g1v0146300_LC.3.CDS.1;Parent=LotjaGi2g1v0146300_LC.3
LjG1.1_chr2	PGSB	CDS	52681962	52682423	.	+	1	ID=LotjaGi2g1v0146300_LC.3.CDS.2;Parent=LotjaGi2g1v0146300_LC.3
LjG1.1_chr2	PGSB	exon	52681962	52682549	.	+	.	ID=LotjaGi2g1v0146300_LC.3.exon.4;Parent=LotjaGi2g1v0146300_LC.3
LjG1.1_chr2	PGSB	three_prime_UTR	52682424	52682549	.	+	.	ID=LotjaGi2g1v0146300_LC.3.three_prime_UTR.4;Parent=LotjaGi2g1v0146300_LC.3
LjG1.1_chr2	PGSB	exon	52682629	52683693	.	+	.	ID=LotjaGi2g1v0146300_LC.3.exon.5;Parent=LotjaGi2g1v0146300_LC.3
LjG1.1_chr2	PGSB	three_prime_UTR	52682629	52683693	.	+	.	ID=LotjaGi2g1v0146300_LC.3.three_prime_UTR.5;Parent=LotjaGi2g1v0146300_LC.3
LjG1.1_chr2	PGSB	exon	52683787	52683878	.	+	.	ID=LotjaGi2g1v0146300_LC.3.exon.6;Parent=LotjaGi2g1v0146300_LC.3
LjG1.1_chr2	PGSB	three_prime_UTR	52683787	52683878	.	+	.	ID=LotjaGi2g1v0146300_LC.3.three_prime_UTR.6;Parent=LotjaGi2g1v0146300_LC.3
LjG1.1_chr2	PGSB	exon	52684176	52688141	.	+	.	ID=LotjaGi2g1v0146300_LC.3.exon.7;Parent=LotjaGi2g1v0146300_LC.3
LjG1.1_chr2	PGSB	three_prime_UTR	52684176	52688141	.	+	.	ID=LotjaGi2g1v0146300_LC.3.three_prime_UTR.7;Parent=LotjaGi2g1v0146300_LC.3
###
LjG1.1_chr2	PGSB	gene	52702745	52708081	.	+	.	ID=LotjaGi2g1v0146400
LjG1.1_chr2	PGSB	five_prime_UTR	52702745	52705830	.	+	.	ID=LotjaGi2g1v0146400.1.five_prime_UTR.1;Parent=LotjaGi2g1v0146400.1
LjG1.1_chr2	PGSB	exon	52702745	52706028	.	+	.	ID=LotjaGi2g1v0146400.1.exon.1;Parent=LotjaGi2g1v0146400.1
LjG1.1_chr2	PGSB	CDS	52705831	52706028	.	+	0	ID=LotjaGi2g1v0146400.1.CDS.1;Parent=LotjaGi2g1v0146400.1
LjG1.1_chr2	PGSB	exon	52706864	52706925	.	+	.	ID=LotjaGi2g1v0146400.1.exon.2;Parent=LotjaGi2g1v0146400.1
LjG1.1_chr2	PGSB	CDS	52706864	52706925	.	+	0	ID=LotjaGi2g1v0146400.1.CDS.2;Parent=LotjaGi2g1v0146400.1
LjG1.1_chr2	PGSB	exon	52707006	52707046	.	+	.	ID=LotjaGi2g1v0146400.1.exon.3;Parent=LotjaGi2g1v0146400.1
LjG1.1_chr2	PGSB	CDS	52707006	52707046	.	+	1	ID=LotjaGi2g1v0146400.1.CDS.3;Parent=LotjaGi2g1v0146400.1
LjG1.1_chr2	PGSB	CDS	52707386	52707603	.	+	2	ID=LotjaGi2g1v0146400.1.CDS.4;Parent=LotjaGi2g1v0146400.1
LjG1.1_chr2	PGSB	exon	52707386	52708081	.	+	.	ID=LotjaGi2g1v0146400.1.exon.4;Parent=LotjaGi2g1v0146400.1
LjG1.1_chr2	PGSB	three_prime_UTR	52707604	52708081	.	+	.	ID=LotjaGi2g1v0146400.1.three_prime_UTR.2;Parent=LotjaGi2g1v0146400.1
###
LjG1.1_chr2	PGSB	gene	52723847	52731478	.	-	.	ID=LotjaGi2g1v0146500
LjG1.1_chr2	PGSB	three_prime_UTR	52723847	52724203	.	-	.	ID=LotjaGi2g1v0146500.1.three_prime_UTR.1;Parent=LotjaGi2g1v0146500.1
LjG1.1_chr2	PGSB	exon	52723847	52724736	.	-	.	ID=LotjaGi2g1v0146500.1.exon.1;Parent=LotjaGi2g1v0146500.1
LjG1.1_chr2	PGSB	CDS	52724204	52724736	.	-	2	ID=LotjaGi2g1v0146500.1.CDS.1;Parent=LotjaGi2g1v0146500.1
LjG1.1_chr2	PGSB	exon	52725203	52725294	.	-	.	ID=LotjaGi2g1v0146500.1.exon.2;Parent=LotjaGi2g1v0146500.1
LjG1.1_chr2	PGSB	CDS	52725203	52725294	.	-	1	ID=LotjaGi2g1v0146500.1.CDS.2;Parent=LotjaGi2g1v0146500.1
LjG1.1_chr2	PGSB	exon	52728595	52728738	.	-	.	ID=LotjaGi2g1v0146500.1.exon.3;Parent=LotjaGi2g1v0146500.1
LjG1.1_chr2	PGSB	CDS	52728595	52728738	.	-	1	ID=LotjaGi2g1v0146500.1.CDS.3;Parent=LotjaGi2g1v0146500.1
LjG1.1_chr2	PGSB	exon	52728823	52728869	.	-	.	ID=LotjaGi2g1v0146500.1.exon.4;Parent=LotjaGi2g1v0146500.1
LjG1.1_chr2	PGSB	CDS	52728823	52728869	.	-	0	ID=LotjaGi2g1v0146500.1.CDS.4;Parent=LotjaGi2g1v0146500.1
LjG1.1_chr2	PGSB	exon	52728976	52729034	.	-	.	ID=LotjaGi2g1v0146500.1.exon.5;Parent=LotjaGi2g1v0146500.1
LjG1.1_chr2	PGSB	CDS	52728976	52729034	.	-	2	ID=LotjaGi2g1v0146500.1.CDS.5;Parent=LotjaGi2g1v0146500.1
LjG1.1_chr2	PGSB	exon	52729119	52729279	.	-	.	ID=LotjaGi2g1v0146500.1.exon.6;Parent=LotjaGi2g1v0146500.1
LjG1.1_chr2	PGSB	CDS	52729119	52729279	.	-	1	ID=LotjaGi2g1v0146500.1.CDS.6;Parent=LotjaGi2g1v0146500.1
LjG1.1_chr2	PGSB	exon	52729909	52730072	.	-	.	ID=LotjaGi2g1v0146500.1.exon.7;Parent=LotjaGi2g1v0146500.1
LjG1.1_chr2	PGSB	CDS	52729909	52730072	.	-	0	ID=LotjaGi2g1v0146500.1.CDS.7;Parent=LotjaGi2g1v0146500.1
LjG1.1_chr2	PGSB	exon	52730287	52730358	.	-	.	ID=LotjaGi2g1v0146500.1.exon.8;Parent=LotjaGi2g1v0146500.1
LjG1.1_chr2	PGSB	CDS	52730287	52730358	.	-	0	ID=LotjaGi2g1v0146500.1.CDS.8;Parent=LotjaGi2g1v0146500.1
LjG1.1_chr2	PGSB	exon	52730731	52730790	.	-	.	ID=LotjaGi2g1v0146500.1.exon.9;Parent=LotjaGi2g1v0146500.1
LjG1.1_chr2	PGSB	CDS	52730731	52730790	.	-	0	ID=LotjaGi2g1v0146500.1.CDS.9;Parent=LotjaGi2g1v0146500.1
LjG1.1_chr2	PGSB	CDS	52730897	52731073	.	-	0	ID=LotjaGi2g1v0146500.1.CDS.10;Parent=LotjaGi2g1v0146500.1
LjG1.1_chr2	PGSB	exon	52730897	52731478	.	-	.	ID=LotjaGi2g1v0146500.1.exon.10;Parent=LotjaGi2g1v0146500.1
LjG1.1_chr2	PGSB	five_prime_UTR	52731074	52731478	.	-	.	ID=LotjaGi2g1v0146500.1.five_prime_UTR.2;Parent=LotjaGi2g1v0146500.1
###
LjG1.1_chr2	PGSB	gene	52735000	52737502	.	-	.	ID=LotjaGi2g1v0146600
LjG1.1_chr2	PGSB	three_prime_UTR	52735000	52736037	.	-	.	ID=LotjaGi2g1v0146600.1.three_prime_UTR.1;Parent=LotjaGi2g1v0146600.1
LjG1.1_chr2	PGSB	exon	52735000	52737502	.	-	.	ID=LotjaGi2g1v0146600.1.exon.1;Parent=LotjaGi2g1v0146600.1
LjG1.1_chr2	PGSB	CDS	52736038	52737402	.	-	0	ID=LotjaGi2g1v0146600.1.CDS.1;Parent=LotjaGi2g1v0146600.1
LjG1.1_chr2	PGSB	five_prime_UTR	52737403	52737502	.	-	.	ID=LotjaGi2g1v0146600.1.five_prime_UTR.2;Parent=LotjaGi2g1v0146600.1
###
LjG1.1_chr2	PGSB	gene	52761679	52766048	.	-	.	ID=LotjaGi2g1v0146700
LjG1.1_chr2	PGSB	three_prime_UTR	52761679	52761901	.	-	.	ID=LotjaGi2g1v0146700.1.three_prime_UTR.1;Parent=LotjaGi2g1v0146700.1
LjG1.1_chr2	PGSB	exon	52761679	52762318	.	-	.	ID=LotjaGi2g1v0146700.1.exon.1;Parent=LotjaGi2g1v0146700.1
LjG1.1_chr2	PGSB	CDS	52761902	52762318	.	-	0	ID=LotjaGi2g1v0146700.1.CDS.1;Parent=LotjaGi2g1v0146700.1
LjG1.1_chr2	PGSB	exon	52762893	52763260	.	-	.	ID=LotjaGi2g1v0146700.1.exon.2;Parent=LotjaGi2g1v0146700.1
LjG1.1_chr2	PGSB	CDS	52762893	52763260	.	-	2	ID=LotjaGi2g1v0146700.1.CDS.2;Parent=LotjaGi2g1v0146700.1
LjG1.1_chr2	PGSB	exon	52763347	52763521	.	-	.	ID=LotjaGi2g1v0146700.1.exon.3;Parent=LotjaGi2g1v0146700.1
LjG1.1_chr2	PGSB	CDS	52763347	52763521	.	-	0	ID=LotjaGi2g1v0146700.1.CDS.3;Parent=LotjaGi2g1v0146700.1
LjG1.1_chr2	PGSB	exon	52764183	52764395	.	-	.	ID=LotjaGi2g1v0146700.1.exon.4;Parent=LotjaGi2g1v0146700.1
LjG1.1_chr2	PGSB	CDS	52764183	52764395	.	-	0	ID=LotjaGi2g1v0146700.1.CDS.4;Parent=LotjaGi2g1v0146700.1
LjG1.1_chr2	PGSB	exon	52764478	52764573	.	-	.	ID=LotjaGi2g1v0146700.1.exon.5;Parent=LotjaGi2g1v0146700.1
LjG1.1_chr2	PGSB	CDS	52764478	52764573	.	-	0	ID=LotjaGi2g1v0146700.1.CDS.5;Parent=LotjaGi2g1v0146700.1
LjG1.1_chr2	PGSB	exon	52764829	52765521	.	-	.	ID=LotjaGi2g1v0146700.1.exon.6;Parent=LotjaGi2g1v0146700.1
LjG1.1_chr2	PGSB	CDS	52764829	52765521	.	-	0	ID=LotjaGi2g1v0146700.1.CDS.6;Parent=LotjaGi2g1v0146700.1
LjG1.1_chr2	PGSB	exon	52765614	52765731	.	-	.	ID=LotjaGi2g1v0146700.1.exon.7;Parent=LotjaGi2g1v0146700.1
LjG1.1_chr2	PGSB	CDS	52765614	52765731	.	-	1	ID=LotjaGi2g1v0146700.1.CDS.7;Parent=LotjaGi2g1v0146700.1
LjG1.1_chr2	PGSB	CDS	52765822	52766036	.	-	0	ID=LotjaGi2g1v0146700.1.CDS.8;Parent=LotjaGi2g1v0146700.1
LjG1.1_chr2	PGSB	exon	52765822	52766048	.	-	.	ID=LotjaGi2g1v0146700.1.exon.8;Parent=LotjaGi2g1v0146700.1
LjG1.1_chr2	PGSB	five_prime_UTR	52766037	52766048	.	-	.	ID=LotjaGi2g1v0146700.1.five_prime_UTR.2;Parent=LotjaGi2g1v0146700.1
###
LjG1.1_chr2	PGSB	gene	52769568	52779450	.	-	.	ID=LotjaGi2g1v0146800_LC
LjG1.1_chr2	PGSB	three_prime_UTR	52769568	52778646	.	-	.	ID=LotjaGi2g1v0146800_LC.1.three_prime_UTR.1;Parent=LotjaGi2g1v0146800_LC.1
LjG1.1_chr2	PGSB	exon	52769568	52779059	.	-	.	ID=LotjaGi2g1v0146800_LC.1.exon.1;Parent=LotjaGi2g1v0146800_LC.1
LjG1.1_chr2	PGSB	CDS	52778647	52778973	.	-	0	ID=LotjaGi2g1v0146800_LC.1.CDS.1;Parent=LotjaGi2g1v0146800_LC.1
LjG1.1_chr2	PGSB	five_prime_UTR	52778974	52779059	.	-	.	ID=LotjaGi2g1v0146800_LC.1.five_prime_UTR.2;Parent=LotjaGi2g1v0146800_LC.1
LjG1.1_chr2	PGSB	exon	52779179	52779450	.	-	.	ID=LotjaGi2g1v0146800_LC.1.exon.2;Parent=LotjaGi2g1v0146800_LC.1
LjG1.1_chr2	PGSB	five_prime_UTR	52779179	52779450	.	-	.	ID=LotjaGi2g1v0146800_LC.1.five_prime_UTR.3;Parent=LotjaGi2g1v0146800_LC.1
###
LjG1.1_chr2	PGSB	gene	52793054	52794504	.	+	.	ID=LotjaGi2g1v0146900_LC
LjG1.1_chr2	PGSB	five_prime_UTR	52793054	52793207	.	+	.	ID=LotjaGi2g1v0146900_LC.1.five_prime_UTR.1;Parent=LotjaGi2g1v0146900_LC.1
LjG1.1_chr2	PGSB	exon	52793054	52794504	.	+	.	ID=LotjaGi2g1v0146900_LC.1.exon.1;Parent=LotjaGi2g1v0146900_LC.1
LjG1.1_chr2	PGSB	CDS	52793208	52794188	.	+	0	ID=LotjaGi2g1v0146900_LC.1.CDS.1;Parent=LotjaGi2g1v0146900_LC.1
LjG1.1_chr2	PGSB	three_prime_UTR	52794189	52794504	.	+	.	ID=LotjaGi2g1v0146900_LC.1.three_prime_UTR.2;Parent=LotjaGi2g1v0146900_LC.1
###
LjG1.1_chr2	PGSB	gene	52802679	52803927	.	+	.	ID=LotjaGi2g1v0147000_LC
LjG1.1_chr2	PGSB	five_prime_UTR	52802679	52802680	.	+	.	ID=LotjaGi2g1v0147000_LC.1.five_prime_UTR.1;Parent=LotjaGi2g1v0147000_LC.1
LjG1.1_chr2	PGSB	exon	52802679	52803927	.	+	.	ID=LotjaGi2g1v0147000_LC.1.exon.1;Parent=LotjaGi2g1v0147000_LC.1
LjG1.1_chr2	PGSB	CDS	52802681	52803013	.	+	0	ID=LotjaGi2g1v0147000_LC.1.CDS.1;Parent=LotjaGi2g1v0147000_LC.1
LjG1.1_chr2	PGSB	three_prime_UTR	52803014	52803927	.	+	.	ID=LotjaGi2g1v0147000_LC.1.three_prime_UTR.2;Parent=LotjaGi2g1v0147000_LC.1
###
LjG1.1_chr2	PGSB	gene	52807144	52810797	.	-	.	ID=LotjaGi2g1v0147100_LC
LjG1.1_chr2	PGSB	exon	52807144	52807907	.	-	.	ID=LotjaGi2g1v0147100_LC.1.exon.1;Parent=LotjaGi2g1v0147100_LC.1
LjG1.1_chr2	PGSB	three_prime_UTR	52807144	52807907	.	-	.	ID=LotjaGi2g1v0147100_LC.1.three_prime_UTR.1;Parent=LotjaGi2g1v0147100_LC.1
LjG1.1_chr2	PGSB	exon	52808249	52809272	.	-	.	ID=LotjaGi2g1v0147100_LC.1.exon.2;Parent=LotjaGi2g1v0147100_LC.1
LjG1.1_chr2	PGSB	three_prime_UTR	52808249	52809272	.	-	.	ID=LotjaGi2g1v0147100_LC.1.three_prime_UTR.2;Parent=LotjaGi2g1v0147100_LC.1
LjG1.1_chr2	PGSB	three_prime_UTR	52809363	52809384	.	-	.	ID=LotjaGi2g1v0147100_LC.1.three_prime_UTR.3;Parent=LotjaGi2g1v0147100_LC.1
LjG1.1_chr2	PGSB	exon	52809363	52809779	.	-	.	ID=LotjaGi2g1v0147100_LC.1.exon.3;Parent=LotjaGi2g1v0147100_LC.1
LjG1.1_chr2	PGSB	CDS	52809385	52809729	.	-	0	ID=LotjaGi2g1v0147100_LC.1.CDS.1;Parent=LotjaGi2g1v0147100_LC.1
LjG1.1_chr2	PGSB	five_prime_UTR	52809730	52809779	.	-	.	ID=LotjaGi2g1v0147100_LC.1.five_prime_UTR.4;Parent=LotjaGi2g1v0147100_LC.1
LjG1.1_chr2	PGSB	exon	52810012	52810261	.	-	.	ID=LotjaGi2g1v0147100_LC.1.exon.4;Parent=LotjaGi2g1v0147100_LC.1
LjG1.1_chr2	PGSB	five_prime_UTR	52810012	52810261	.	-	.	ID=LotjaGi2g1v0147100_LC.1.five_prime_UTR.5;Parent=LotjaGi2g1v0147100_LC.1
LjG1.1_chr2	PGSB	exon	52810379	52810797	.	-	.	ID=LotjaGi2g1v0147100_LC.1.exon.5;Parent=LotjaGi2g1v0147100_LC.1
LjG1.1_chr2	PGSB	five_prime_UTR	52810379	52810797	.	-	.	ID=LotjaGi2g1v0147100_LC.1.five_prime_UTR.6;Parent=LotjaGi2g1v0147100_LC.1
###
LjG1.1_chr2	PGSB	gene	52821285	52825734	.	+	.	ID=LotjaGi2g1v0147200
LjG1.1_chr2	PGSB	five_prime_UTR	52821285	52821569	.	+	.	ID=LotjaGi2g1v0147200.1.five_prime_UTR.1;Parent=LotjaGi2g1v0147200.1
LjG1.1_chr2	PGSB	exon	52821285	52821829	.	+	.	ID=LotjaGi2g1v0147200.1.exon.1;Parent=LotjaGi2g1v0147200.1
LjG1.1_chr2	PGSB	CDS	52821570	52821829	.	+	0	ID=LotjaGi2g1v0147200.1.CDS.1;Parent=LotjaGi2g1v0147200.1
LjG1.1_chr2	PGSB	exon	52822486	52822649	.	+	.	ID=LotjaGi2g1v0147200.1.exon.2;Parent=LotjaGi2g1v0147200.1
LjG1.1_chr2	PGSB	CDS	52822486	52822649	.	+	1	ID=LotjaGi2g1v0147200.1.CDS.2;Parent=LotjaGi2g1v0147200.1
LjG1.1_chr2	PGSB	exon	52822872	52823035	.	+	.	ID=LotjaGi2g1v0147200.1.exon.3;Parent=LotjaGi2g1v0147200.1
LjG1.1_chr2	PGSB	CDS	52822872	52823035	.	+	2	ID=LotjaGi2g1v0147200.1.CDS.3;Parent=LotjaGi2g1v0147200.1
LjG1.1_chr2	PGSB	exon	52823195	52823445	.	+	.	ID=LotjaGi2g1v0147200.1.exon.4;Parent=LotjaGi2g1v0147200.1
LjG1.1_chr2	PGSB	CDS	52823195	52823445	.	+	0	ID=LotjaGi2g1v0147200.1.CDS.4;Parent=LotjaGi2g1v0147200.1
LjG1.1_chr2	PGSB	CDS	52823719	52823833	.	+	1	ID=LotjaGi2g1v0147200.1.CDS.5;Parent=LotjaGi2g1v0147200.1
LjG1.1_chr2	PGSB	exon	52823719	52825734	.	+	.	ID=LotjaGi2g1v0147200.1.exon.5;Parent=LotjaGi2g1v0147200.1
LjG1.1_chr2	PGSB	three_prime_UTR	52823834	52825734	.	+	.	ID=LotjaGi2g1v0147200.1.three_prime_UTR.2;Parent=LotjaGi2g1v0147200.1
###
LjG1.1_chr2	PGSB	gene	52842863	52848982	.	-	.	ID=LotjaGi2g1v0147300
LjG1.1_chr2	PGSB	three_prime_UTR	52842863	52843382	.	-	.	ID=LotjaGi2g1v0147300.1.three_prime_UTR.1;Parent=LotjaGi2g1v0147300.1
LjG1.1_chr2	PGSB	exon	52842863	52844102	.	-	.	ID=LotjaGi2g1v0147300.1.exon.1;Parent=LotjaGi2g1v0147300.1
LjG1.1_chr2	PGSB	CDS	52843383	52844102	.	-	0	ID=LotjaGi2g1v0147300.1.CDS.1;Parent=LotjaGi2g1v0147300.1
LjG1.1_chr2	PGSB	exon	52844375	52844443	.	-	.	ID=LotjaGi2g1v0147300.1.exon.2;Parent=LotjaGi2g1v0147300.1
LjG1.1_chr2	PGSB	CDS	52844375	52844443	.	-	0	ID=LotjaGi2g1v0147300.1.CDS.2;Parent=LotjaGi2g1v0147300.1
LjG1.1_chr2	PGSB	exon	52845174	52845371	.	-	.	ID=LotjaGi2g1v0147300.1.exon.3;Parent=LotjaGi2g1v0147300.1
LjG1.1_chr2	PGSB	CDS	52845174	52845371	.	-	0	ID=LotjaGi2g1v0147300.1.CDS.3;Parent=LotjaGi2g1v0147300.1
LjG1.1_chr2	PGSB	CDS	52848395	52848814	.	-	0	ID=LotjaGi2g1v0147300.1.CDS.4;Parent=LotjaGi2g1v0147300.1
LjG1.1_chr2	PGSB	exon	52848395	52848982	.	-	.	ID=LotjaGi2g1v0147300.1.exon.4;Parent=LotjaGi2g1v0147300.1
LjG1.1_chr2	PGSB	five_prime_UTR	52848815	52848982	.	-	.	ID=LotjaGi2g1v0147300.1.five_prime_UTR.2;Parent=LotjaGi2g1v0147300.1
###
LjG1.1_chr2	PGSB	gene	52856271	52863480	.	-	.	ID=LotjaGi2g1v0147400
LjG1.1_chr2	PGSB	three_prime_UTR	52856271	52856576	.	-	.	ID=LotjaGi2g1v0147400.1.three_prime_UTR.1;Parent=LotjaGi2g1v0147400.1
LjG1.1_chr2	PGSB	exon	52856271	52856808	.	-	.	ID=LotjaGi2g1v0147400.1.exon.1;Parent=LotjaGi2g1v0147400.1
LjG1.1_chr2	PGSB	CDS	52856577	52856808	.	-	1	ID=LotjaGi2g1v0147400.1.CDS.1;Parent=LotjaGi2g1v0147400.1
LjG1.1_chr2	PGSB	exon	52857173	52857250	.	-	.	ID=LotjaGi2g1v0147400.1.exon.2;Parent=LotjaGi2g1v0147400.1
LjG1.1_chr2	PGSB	CDS	52857173	52857250	.	-	1	ID=LotjaGi2g1v0147400.1.CDS.2;Parent=LotjaGi2g1v0147400.1
LjG1.1_chr2	PGSB	exon	52857348	52857740	.	-	.	ID=LotjaGi2g1v0147400.1.exon.3;Parent=LotjaGi2g1v0147400.1
LjG1.1_chr2	PGSB	CDS	52857348	52857740	.	-	1	ID=LotjaGi2g1v0147400.1.CDS.3;Parent=LotjaGi2g1v0147400.1
LjG1.1_chr2	PGSB	exon	52858205	52858487	.	-	.	ID=LotjaGi2g1v0147400.1.exon.4;Parent=LotjaGi2g1v0147400.1
LjG1.1_chr2	PGSB	CDS	52858205	52858487	.	-	2	ID=LotjaGi2g1v0147400.1.CDS.4;Parent=LotjaGi2g1v0147400.1
LjG1.1_chr2	PGSB	exon	52859263	52859473	.	-	.	ID=LotjaGi2g1v0147400.1.exon.5;Parent=LotjaGi2g1v0147400.1
LjG1.1_chr2	PGSB	CDS	52859263	52859473	.	-	0	ID=LotjaGi2g1v0147400.1.CDS.5;Parent=LotjaGi2g1v0147400.1
LjG1.1_chr2	PGSB	CDS	52862370	52863050	.	-	0	ID=LotjaGi2g1v0147400.1.CDS.6;Parent=LotjaGi2g1v0147400.1
LjG1.1_chr2	PGSB	exon	52862370	52863480	.	-	.	ID=LotjaGi2g1v0147400.1.exon.6;Parent=LotjaGi2g1v0147400.1
LjG1.1_chr2	PGSB	five_prime_UTR	52863051	52863480	.	-	.	ID=LotjaGi2g1v0147400.1.five_prime_UTR.2;Parent=LotjaGi2g1v0147400.1
###
LjG1.1_chr2	PGSB	gene	52889053	52895626	.	-	.	ID=LotjaGi2g1v0147500_LC
LjG1.1_chr2	PGSB	three_prime_UTR	52889053	52890640	.	-	.	ID=LotjaGi2g1v0147500_LC.1.three_prime_UTR.1;Parent=LotjaGi2g1v0147500_LC.1
LjG1.1_chr2	PGSB	exon	52889053	52891245	.	-	.	ID=LotjaGi2g1v0147500_LC.1.exon.1;Parent=LotjaGi2g1v0147500_LC.1
LjG1.1_chr2	PGSB	CDS	52890641	52890952	.	-	0	ID=LotjaGi2g1v0147500_LC.1.CDS.1;Parent=LotjaGi2g1v0147500_LC.1
LjG1.1_chr2	PGSB	five_prime_UTR	52890953	52891245	.	-	.	ID=LotjaGi2g1v0147500_LC.1.five_prime_UTR.2;Parent=LotjaGi2g1v0147500_LC.1
LjG1.1_chr2	PGSB	exon	52891964	52895626	.	-	.	ID=LotjaGi2g1v0147500_LC.1.exon.2;Parent=LotjaGi2g1v0147500_LC.1
LjG1.1_chr2	PGSB	five_prime_UTR	52891964	52895626	.	-	.	ID=LotjaGi2g1v0147500_LC.1.five_prime_UTR.3;Parent=LotjaGi2g1v0147500_LC.1
###
LjG1.1_chr2	PGSB	gene	52889053	52895626	.	+	.	ID=LotjaGi2g1v0147600
LjG1.1_chr2	PGSB	five_prime_UTR	52889053	52889292	.	+	.	ID=LotjaGi2g1v0147600.1.five_prime_UTR.1;Parent=LotjaGi2g1v0147600.1
LjG1.1_chr2	PGSB	exon	52889053	52889792	.	+	.	ID=LotjaGi2g1v0147600.1.exon.1;Parent=LotjaGi2g1v0147600.1
LjG1.1_chr2	PGSB	CDS	52889293	52889792	.	+	0	ID=LotjaGi2g1v0147600.1.CDS.1;Parent=LotjaGi2g1v0147600.1
LjG1.1_chr2	PGSB	exon	52891803	52892124	.	+	.	ID=LotjaGi2g1v0147600.1.exon.2;Parent=LotjaGi2g1v0147600.1
LjG1.1_chr2	PGSB	CDS	52891803	52892124	.	+	1	ID=LotjaGi2g1v0147600.1.CDS.2;Parent=LotjaGi2g1v0147600.1
LjG1.1_chr2	PGSB	CDS	52892435	52892725	.	+	0	ID=LotjaGi2g1v0147600.1.CDS.3;Parent=LotjaGi2g1v0147600.1
LjG1.1_chr2	PGSB	exon	52892435	52895626	.	+	.	ID=LotjaGi2g1v0147600.1.exon.3;Parent=LotjaGi2g1v0147600.1
LjG1.1_chr2	PGSB	three_prime_UTR	52892726	52895626	.	+	.	ID=LotjaGi2g1v0147600.1.three_prime_UTR.2;Parent=LotjaGi2g1v0147600.1
###
LjG1.1_chr2	PGSB	gene	52912479	52915823	.	+	.	ID=LotjaGi2g1v0147700
LjG1.1_chr2	PGSB	five_prime_UTR	52912479	52912801	.	+	.	ID=LotjaGi2g1v0147700.1.five_prime_UTR.1;Parent=LotjaGi2g1v0147700.1
LjG1.1_chr2	PGSB	exon	52912479	52913328	.	+	.	ID=LotjaGi2g1v0147700.1.exon.1;Parent=LotjaGi2g1v0147700.1
LjG1.1_chr2	PGSB	CDS	52912802	52913328	.	+	0	ID=LotjaGi2g1v0147700.1.CDS.1;Parent=LotjaGi2g1v0147700.1
LjG1.1_chr2	PGSB	exon	52914218	52914539	.	+	.	ID=LotjaGi2g1v0147700.1.exon.2;Parent=LotjaGi2g1v0147700.1
LjG1.1_chr2	PGSB	CDS	52914218	52914539	.	+	1	ID=LotjaGi2g1v0147700.1.CDS.2;Parent=LotjaGi2g1v0147700.1
LjG1.1_chr2	PGSB	CDS	52914983	52915237	.	+	0	ID=LotjaGi2g1v0147700.1.CDS.3;Parent=LotjaGi2g1v0147700.1
LjG1.1_chr2	PGSB	exon	52914983	52915823	.	+	.	ID=LotjaGi2g1v0147700.1.exon.3;Parent=LotjaGi2g1v0147700.1
LjG1.1_chr2	PGSB	three_prime_UTR	52915238	52915823	.	+	.	ID=LotjaGi2g1v0147700.1.three_prime_UTR.2;Parent=LotjaGi2g1v0147700.1
###
LjG1.1_chr2	PGSB	gene	52979949	52981481	.	+	.	ID=LotjaGi2g1v0147800_LC
LjG1.1_chr2	PGSB	five_prime_UTR	52979949	52980738	.	+	.	ID=LotjaGi2g1v0147800_LC.1.five_prime_UTR.1;Parent=LotjaGi2g1v0147800_LC.1
LjG1.1_chr2	PGSB	exon	52979949	52981481	.	+	.	ID=LotjaGi2g1v0147800_LC.1.exon.1;Parent=LotjaGi2g1v0147800_LC.1
LjG1.1_chr2	PGSB	CDS	52980739	52981479	.	+	0	ID=LotjaGi2g1v0147800_LC.1.CDS.1;Parent=LotjaGi2g1v0147800_LC.1
LjG1.1_chr2	PGSB	three_prime_UTR	52981480	52981481	.	+	.	ID=LotjaGi2g1v0147800_LC.1.three_prime_UTR.2;Parent=LotjaGi2g1v0147800_LC.1
###
LjG1.1_chr2	PGSB	gene	52986989	52992902	.	-	.	ID=LotjaGi2g1v0147900
LjG1.1_chr2	PGSB	exon	52986989	52989859	.	-	.	ID=LotjaGi2g1v0147900.1.exon.1;Parent=LotjaGi2g1v0147900.1
LjG1.1_chr2	PGSB	three_prime_UTR	52986989	52989859	.	-	.	ID=LotjaGi2g1v0147900.1.three_prime_UTR.1;Parent=LotjaGi2g1v0147900.1
LjG1.1_chr2	PGSB	three_prime_UTR	52990376	52992387	.	-	.	ID=LotjaGi2g1v0147900.1.three_prime_UTR.2;Parent=LotjaGi2g1v0147900.1
LjG1.1_chr2	PGSB	exon	52990376	52992902	.	-	.	ID=LotjaGi2g1v0147900.1.exon.2;Parent=LotjaGi2g1v0147900.1
LjG1.1_chr2	PGSB	CDS	52992388	52992831	.	-	0	ID=LotjaGi2g1v0147900.1.CDS.1;Parent=LotjaGi2g1v0147900.1
LjG1.1_chr2	PGSB	five_prime_UTR	52992832	52992902	.	-	.	ID=LotjaGi2g1v0147900.1.five_prime_UTR.3;Parent=LotjaGi2g1v0147900.1
###
LjG1.1_chr2	PGSB	gene	53102890	53111214	.	-	.	ID=LotjaGi2g1v0148000
LjG1.1_chr2	PGSB	three_prime_UTR	53102890	53105677	.	-	.	ID=LotjaGi2g1v0148000.1.three_prime_UTR.1;Parent=LotjaGi2g1v0148000.1
LjG1.1_chr2	PGSB	exon	53102890	53107216	.	-	.	ID=LotjaGi2g1v0148000.1.exon.1;Parent=LotjaGi2g1v0148000.1
LjG1.1_chr2	PGSB	CDS	53105678	53107183	.	-	0	ID=LotjaGi2g1v0148000.1.CDS.1;Parent=LotjaGi2g1v0148000.1
LjG1.1_chr2	PGSB	five_prime_UTR	53107184	53107216	.	-	.	ID=LotjaGi2g1v0148000.1.five_prime_UTR.2;Parent=LotjaGi2g1v0148000.1
LjG1.1_chr2	PGSB	exon	53110999	53111214	.	-	.	ID=LotjaGi2g1v0148000.1.exon.2;Parent=LotjaGi2g1v0148000.1
LjG1.1_chr2	PGSB	five_prime_UTR	53110999	53111214	.	-	.	ID=LotjaGi2g1v0148000.1.five_prime_UTR.3;Parent=LotjaGi2g1v0148000.1
###
LjG1.1_chr2	PGSB	gene	53176222	53176860	.	+	.	ID=LotjaGi2g1v0148100_LC
LjG1.1_chr2	PGSB	five_prime_UTR	53176222	53176223	.	+	.	ID=LotjaGi2g1v0148100_LC.1.five_prime_UTR.1;Parent=LotjaGi2g1v0148100_LC.1
LjG1.1_chr2	PGSB	exon	53176222	53176860	.	+	.	ID=LotjaGi2g1v0148100_LC.1.exon.1;Parent=LotjaGi2g1v0148100_LC.1
LjG1.1_chr2	PGSB	CDS	53176224	53176610	.	+	0	ID=LotjaGi2g1v0148100_LC.1.CDS.1;Parent=LotjaGi2g1v0148100_LC.1
LjG1.1_chr2	PGSB	three_prime_UTR	53176611	53176860	.	+	.	ID=LotjaGi2g1v0148100_LC.1.three_prime_UTR.2;Parent=LotjaGi2g1v0148100_LC.1
###
LjG1.1_chr2	PGSB	gene	53211991	53216332	.	-	.	ID=LotjaGi2g1v0148200_LC
LjG1.1_chr2	PGSB	three_prime_UTR	53212011	53212470	.	-	.	ID=LotjaGi2g1v0148200_LC.2.three_prime_UTR.1;Parent=LotjaGi2g1v0148200_LC.2
LjG1.1_chr2	PGSB	exon	53212011	53212737	.	-	.	ID=LotjaGi2g1v0148200_LC.2.exon.1;Parent=LotjaGi2g1v0148200_LC.2
LjG1.1_chr2	PGSB	CDS	53212471	53212737	.	-	0	ID=LotjaGi2g1v0148200_LC.2.CDS.1;Parent=LotjaGi2g1v0148200_LC.2
LjG1.1_chr2	PGSB	CDS	53213278	53213706	.	-	0	ID=LotjaGi2g1v0148200_LC.2.CDS.2;Parent=LotjaGi2g1v0148200_LC.2
LjG1.1_chr2	PGSB	exon	53213278	53213864	.	-	.	ID=LotjaGi2g1v0148200_LC.2.exon.2;Parent=LotjaGi2g1v0148200_LC.2
LjG1.1_chr2	PGSB	five_prime_UTR	53213707	53213864	.	-	.	ID=LotjaGi2g1v0148200_LC.2.five_prime_UTR.2;Parent=LotjaGi2g1v0148200_LC.2
LjG1.1_chr2	PGSB	exon	53215191	53215365	.	-	.	ID=LotjaGi2g1v0148200_LC.2.exon.3;Parent=LotjaGi2g1v0148200_LC.2
LjG1.1_chr2	PGSB	five_prime_UTR	53215191	53215365	.	-	.	ID=LotjaGi2g1v0148200_LC.2.five_prime_UTR.3;Parent=LotjaGi2g1v0148200_LC.2
###
LjG1.1_chr2	PGSB	gene	53326879	53328799	.	+	.	ID=LotjaGi2g1v0148300
LjG1.1_chr2	PGSB	five_prime_UTR	53326879	53327010	.	+	.	ID=LotjaGi2g1v0148300.1.five_prime_UTR.1;Parent=LotjaGi2g1v0148300.1
LjG1.1_chr2	PGSB	exon	53326879	53327396	.	+	.	ID=LotjaGi2g1v0148300.1.exon.1;Parent=LotjaGi2g1v0148300.1
LjG1.1_chr2	PGSB	CDS	53327011	53327396	.	+	0	ID=LotjaGi2g1v0148300.1.CDS.1;Parent=LotjaGi2g1v0148300.1
LjG1.1_chr2	PGSB	exon	53327523	53327844	.	+	.	ID=LotjaGi2g1v0148300.1.exon.2;Parent=LotjaGi2g1v0148300.1
LjG1.1_chr2	PGSB	CDS	53327523	53327844	.	+	1	ID=LotjaGi2g1v0148300.1.CDS.2;Parent=LotjaGi2g1v0148300.1
LjG1.1_chr2	PGSB	exon	53328542	53328799	.	+	.	ID=LotjaGi2g1v0148300.1.exon.3;Parent=LotjaGi2g1v0148300.1
LjG1.1_chr2	PGSB	CDS	53328542	53328799	.	+	0	ID=LotjaGi2g1v0148300.1.CDS.3;Parent=LotjaGi2g1v0148300.1
###
LjG1.1_chr2	PGSB	gene	53413303	53415021	.	+	.	ID=LotjaGi2g1v0148400_LC
LjG1.1_chr2	PGSB	five_prime_UTR	53413303	53413818	.	+	.	ID=LotjaGi2g1v0148400_LC.1.five_prime_UTR.1;Parent=LotjaGi2g1v0148400_LC.1
LjG1.1_chr2	PGSB	exon	53413303	53415021	.	+	.	ID=LotjaGi2g1v0148400_LC.1.exon.1;Parent=LotjaGi2g1v0148400_LC.1
LjG1.1_chr2	PGSB	CDS	53413819	53414130	.	+	0	ID=LotjaGi2g1v0148400_LC.1.CDS.1;Parent=LotjaGi2g1v0148400_LC.1
LjG1.1_chr2	PGSB	three_prime_UTR	53414131	53415021	.	+	.	ID=LotjaGi2g1v0148400_LC.1.three_prime_UTR.2;Parent=LotjaGi2g1v0148400_LC.1
###
LjG1.1_chr2	PGSB	gene	53417498	53423040	.	-	.	ID=LotjaGi2g1v0148500
LjG1.1_chr2	PGSB	exon	53417498	53417832	.	-	.	ID=LotjaGi2g1v0148500.1.exon.1;Parent=LotjaGi2g1v0148500.1
LjG1.1_chr2	PGSB	three_prime_UTR	53417498	53417832	.	-	.	ID=LotjaGi2g1v0148500.1.three_prime_UTR.1;Parent=LotjaGi2g1v0148500.1
LjG1.1_chr2	PGSB	three_prime_UTR	53420424	53420691	.	-	.	ID=LotjaGi2g1v0148500.1.three_prime_UTR.2;Parent=LotjaGi2g1v0148500.1
LjG1.1_chr2	PGSB	exon	53420424	53420737	.	-	.	ID=LotjaGi2g1v0148500.1.exon.2;Parent=LotjaGi2g1v0148500.1
LjG1.1_chr2	PGSB	CDS	53420692	53420737	.	-	1	ID=LotjaGi2g1v0148500.1.CDS.1;Parent=LotjaGi2g1v0148500.1
LjG1.1_chr2	PGSB	CDS	53422262	53422659	.	-	0	ID=LotjaGi2g1v0148500.1.CDS.2;Parent=LotjaGi2g1v0148500.1
LjG1.1_chr2	PGSB	exon	53422262	53423040	.	-	.	ID=LotjaGi2g1v0148500.1.exon.3;Parent=LotjaGi2g1v0148500.1
LjG1.1_chr2	PGSB	five_prime_UTR	53422660	53423040	.	-	.	ID=LotjaGi2g1v0148500.1.five_prime_UTR.3;Parent=LotjaGi2g1v0148500.1
###
LjG1.1_chr2	PGSB	gene	53433320	53435690	.	-	.	ID=LotjaGi2g1v0148600
LjG1.1_chr2	PGSB	three_prime_UTR	53433320	53433758	.	-	.	ID=LotjaGi2g1v0148600.1.three_prime_UTR.1;Parent=LotjaGi2g1v0148600.1
LjG1.1_chr2	PGSB	exon	53433320	53435690	.	-	.	ID=LotjaGi2g1v0148600.1.exon.1;Parent=LotjaGi2g1v0148600.1
LjG1.1_chr2	PGSB	CDS	53433759	53435420	.	-	0	ID=LotjaGi2g1v0148600.1.CDS.1;Parent=LotjaGi2g1v0148600.1
LjG1.1_chr2	PGSB	five_prime_UTR	53435421	53435690	.	-	.	ID=LotjaGi2g1v0148600.1.five_prime_UTR.2;Parent=LotjaGi2g1v0148600.1
###
LjG1.1_chr2	PGSB	gene	53464044	53489419	.	+	.	ID=LotjaGi2g1v0148700_LC
LjG1.1_chr2	PGSB	exon	53464044	53464289	.	+	.	ID=LotjaGi2g1v0148700_LC.1.exon.1;Parent=LotjaGi2g1v0148700_LC.1
LjG1.1_chr2	PGSB	five_prime_UTR	53464044	53464289	.	+	.	ID=LotjaGi2g1v0148700_LC.1.five_prime_UTR.1;Parent=LotjaGi2g1v0148700_LC.1
LjG1.1_chr2	PGSB	five_prime_UTR	53485054	53486731	.	+	.	ID=LotjaGi2g1v0148700_LC.1.five_prime_UTR.2;Parent=LotjaGi2g1v0148700_LC.1
LjG1.1_chr2	PGSB	exon	53485054	53489395	.	+	.	ID=LotjaGi2g1v0148700_LC.1.exon.2;Parent=LotjaGi2g1v0148700_LC.1
LjG1.1_chr2	PGSB	CDS	53486732	53488231	.	+	0	ID=LotjaGi2g1v0148700_LC.1.CDS.1;Parent=LotjaGi2g1v0148700_LC.1
LjG1.1_chr2	PGSB	three_prime_UTR	53488232	53489395	.	+	.	ID=LotjaGi2g1v0148700_LC.1.three_prime_UTR.3;Parent=LotjaGi2g1v0148700_LC.1
###
LjG1.1_chr2	PGSB	gene	53512440	53518903	.	+	.	ID=LotjaGi2g1v0148800
LjG1.1_chr2	PGSB	five_prime_UTR	53512440	53512752	.	+	.	ID=LotjaGi2g1v0148800.1.five_prime_UTR.1;Parent=LotjaGi2g1v0148800.1
LjG1.1_chr2	PGSB	exon	53512440	53513085	.	+	.	ID=LotjaGi2g1v0148800.1.exon.1;Parent=LotjaGi2g1v0148800.1
LjG1.1_chr2	PGSB	CDS	53512753	53513085	.	+	0	ID=LotjaGi2g1v0148800.1.CDS.1;Parent=LotjaGi2g1v0148800.1
LjG1.1_chr2	PGSB	exon	53513394	53513512	.	+	.	ID=LotjaGi2g1v0148800.1.exon.2;Parent=LotjaGi2g1v0148800.1
LjG1.1_chr2	PGSB	CDS	53513394	53513512	.	+	0	ID=LotjaGi2g1v0148800.1.CDS.2;Parent=LotjaGi2g1v0148800.1
LjG1.1_chr2	PGSB	CDS	53517085	53517505	.	+	1	ID=LotjaGi2g1v0148800.1.CDS.3;Parent=LotjaGi2g1v0148800.1
LjG1.1_chr2	PGSB	exon	53517085	53518903	.	+	.	ID=LotjaGi2g1v0148800.1.exon.3;Parent=LotjaGi2g1v0148800.1
LjG1.1_chr2	PGSB	three_prime_UTR	53517506	53518903	.	+	.	ID=LotjaGi2g1v0148800.1.three_prime_UTR.2;Parent=LotjaGi2g1v0148800.1
###
LjG1.1_chr2	PGSB	gene	53523844	53530415	.	+	.	ID=LotjaGi2g1v0148900
LjG1.1_chr2	PGSB	exon	53523844	53524024	.	+	.	ID=LotjaGi2g1v0148900.1.exon.1;Parent=LotjaGi2g1v0148900.1
LjG1.1_chr2	PGSB	five_prime_UTR	53523844	53524024	.	+	.	ID=LotjaGi2g1v0148900.1.five_prime_UTR.1;Parent=LotjaGi2g1v0148900.1
LjG1.1_chr2	PGSB	five_prime_UTR	53524501	53524517	.	+	.	ID=LotjaGi2g1v0148900.1.five_prime_UTR.2;Parent=LotjaGi2g1v0148900.1
LjG1.1_chr2	PGSB	exon	53524501	53524653	.	+	.	ID=LotjaGi2g1v0148900.1.exon.2;Parent=LotjaGi2g1v0148900.1
LjG1.1_chr2	PGSB	CDS	53524518	53524653	.	+	0	ID=LotjaGi2g1v0148900.1.CDS.1;Parent=LotjaGi2g1v0148900.1
LjG1.1_chr2	PGSB	exon	53524993	53525394	.	+	.	ID=LotjaGi2g1v0148900.1.exon.3;Parent=LotjaGi2g1v0148900.1
LjG1.1_chr2	PGSB	CDS	53524993	53525394	.	+	2	ID=LotjaGi2g1v0148900.1.CDS.2;Parent=LotjaGi2g1v0148900.1
LjG1.1_chr2	PGSB	exon	53525517	53525695	.	+	.	ID=LotjaGi2g1v0148900.1.exon.4;Parent=LotjaGi2g1v0148900.1
LjG1.1_chr2	PGSB	CDS	53525517	53525695	.	+	2	ID=LotjaGi2g1v0148900.1.CDS.3;Parent=LotjaGi2g1v0148900.1
LjG1.1_chr2	PGSB	exon	53528926	53529044	.	+	.	ID=LotjaGi2g1v0148900.1.exon.5;Parent=LotjaGi2g1v0148900.1
LjG1.1_chr2	PGSB	CDS	53528926	53529044	.	+	0	ID=LotjaGi2g1v0148900.1.CDS.4;Parent=LotjaGi2g1v0148900.1
LjG1.1_chr2	PGSB	CDS	53529658	53529910	.	+	1	ID=LotjaGi2g1v0148900.1.CDS.5;Parent=LotjaGi2g1v0148900.1
LjG1.1_chr2	PGSB	exon	53529658	53530415	.	+	.	ID=LotjaGi2g1v0148900.1.exon.6;Parent=LotjaGi2g1v0148900.1
LjG1.1_chr2	PGSB	three_prime_UTR	53529911	53530415	.	+	.	ID=LotjaGi2g1v0148900.1.three_prime_UTR.3;Parent=LotjaGi2g1v0148900.1
###
LjG1.1_chr2	PGSB	gene	53532815	53539628	.	-	.	ID=LotjaGi2g1v0149000
LjG1.1_chr2	PGSB	three_prime_UTR	53532815	53533086	.	-	.	ID=LotjaGi2g1v0149000.1.three_prime_UTR.1;Parent=LotjaGi2g1v0149000.1
LjG1.1_chr2	PGSB	exon	53532815	53533970	.	-	.	ID=LotjaGi2g1v0149000.1.exon.1;Parent=LotjaGi2g1v0149000.1
LjG1.1_chr2	PGSB	CDS	53533087	53533970	.	-	2	ID=LotjaGi2g1v0149000.1.CDS.1;Parent=LotjaGi2g1v0149000.1
LjG1.1_chr2	PGSB	exon	53534088	53534157	.	-	.	ID=LotjaGi2g1v0149000.1.exon.2;Parent=LotjaGi2g1v0149000.1
LjG1.1_chr2	PGSB	CDS	53534088	53534157	.	-	0	ID=LotjaGi2g1v0149000.1.CDS.2;Parent=LotjaGi2g1v0149000.1
LjG1.1_chr2	PGSB	exon	53534263	53534356	.	-	.	ID=LotjaGi2g1v0149000.1.exon.3;Parent=LotjaGi2g1v0149000.1
LjG1.1_chr2	PGSB	CDS	53534263	53534356	.	-	1	ID=LotjaGi2g1v0149000.1.CDS.3;Parent=LotjaGi2g1v0149000.1
LjG1.1_chr2	PGSB	exon	53535273	53535373	.	-	.	ID=LotjaGi2g1v0149000.1.exon.4;Parent=LotjaGi2g1v0149000.1
LjG1.1_chr2	PGSB	CDS	53535273	53535373	.	-	0	ID=LotjaGi2g1v0149000.1.CDS.4;Parent=LotjaGi2g1v0149000.1
LjG1.1_chr2	PGSB	exon	53536212	53536280	.	-	.	ID=LotjaGi2g1v0149000.1.exon.5;Parent=LotjaGi2g1v0149000.1
LjG1.1_chr2	PGSB	CDS	53536212	53536280	.	-	0	ID=LotjaGi2g1v0149000.1.CDS.5;Parent=LotjaGi2g1v0149000.1
LjG1.1_chr2	PGSB	exon	53536375	53536589	.	-	.	ID=LotjaGi2g1v0149000.1.exon.6;Parent=LotjaGi2g1v0149000.1
LjG1.1_chr2	PGSB	CDS	53536375	53536589	.	-	2	ID=LotjaGi2g1v0149000.1.CDS.6;Parent=LotjaGi2g1v0149000.1
LjG1.1_chr2	PGSB	exon	53536969	53537017	.	-	.	ID=LotjaGi2g1v0149000.1.exon.7;Parent=LotjaGi2g1v0149000.1
LjG1.1_chr2	PGSB	CDS	53536969	53537017	.	-	0	ID=LotjaGi2g1v0149000.1.CDS.7;Parent=LotjaGi2g1v0149000.1
LjG1.1_chr2	PGSB	exon	53537315	53537446	.	-	.	ID=LotjaGi2g1v0149000.1.exon.8;Parent=LotjaGi2g1v0149000.1
LjG1.1_chr2	PGSB	CDS	53537315	53537446	.	-	0	ID=LotjaGi2g1v0149000.1.CDS.8;Parent=LotjaGi2g1v0149000.1
LjG1.1_chr2	PGSB	CDS	53537739	53538686	.	-	0	ID=LotjaGi2g1v0149000.1.CDS.9;Parent=LotjaGi2g1v0149000.1
LjG1.1_chr2	PGSB	exon	53537739	53538934	.	-	.	ID=LotjaGi2g1v0149000.1.exon.9;Parent=LotjaGi2g1v0149000.1
LjG1.1_chr2	PGSB	five_prime_UTR	53538687	53538934	.	-	.	ID=LotjaGi2g1v0149000.1.five_prime_UTR.2;Parent=LotjaGi2g1v0149000.1
LjG1.1_chr2	PGSB	exon	53539509	53539628	.	-	.	ID=LotjaGi2g1v0149000.1.exon.10;Parent=LotjaGi2g1v0149000.1
LjG1.1_chr2	PGSB	five_prime_UTR	53539509	53539628	.	-	.	ID=LotjaGi2g1v0149000.1.five_prime_UTR.3;Parent=LotjaGi2g1v0149000.1
###
LjG1.1_chr2	PGSB	gene	53596606	53596791	.	+	.	ID=LotjaGi2g1v0149100_LC
###
LjG1.1_chr2	PGSB	gene	53632350	53637138	.	+	.	ID=LotjaGi2g1v0149200
LjG1.1_chr2	PGSB	five_prime_UTR	53632350	53632362	.	+	.	ID=LotjaGi2g1v0149200.1.five_prime_UTR.1;Parent=LotjaGi2g1v0149200.1
LjG1.1_chr2	PGSB	exon	53632350	53632537	.	+	.	ID=LotjaGi2g1v0149200.1.exon.1;Parent=LotjaGi2g1v0149200.1
LjG1.1_chr2	PGSB	CDS	53632363	53632537	.	+	0	ID=LotjaGi2g1v0149200.1.CDS.1;Parent=LotjaGi2g1v0149200.1
LjG1.1_chr2	PGSB	exon	53632629	53632747	.	+	.	ID=LotjaGi2g1v0149200.1.exon.2;Parent=LotjaGi2g1v0149200.1
LjG1.1_chr2	PGSB	CDS	53632629	53632747	.	+	2	ID=LotjaGi2g1v0149200.1.CDS.2;Parent=LotjaGi2g1v0149200.1
LjG1.1_chr2	PGSB	exon	53632866	53632937	.	+	.	ID=LotjaGi2g1v0149200.1.exon.3;Parent=LotjaGi2g1v0149200.1
LjG1.1_chr2	PGSB	CDS	53632866	53632937	.	+	0	ID=LotjaGi2g1v0149200.1.CDS.3;Parent=LotjaGi2g1v0149200.1
LjG1.1_chr2	PGSB	exon	53633187	53633330	.	+	.	ID=LotjaGi2g1v0149200.1.exon.4;Parent=LotjaGi2g1v0149200.1
LjG1.1_chr2	PGSB	CDS	53633187	53633330	.	+	0	ID=LotjaGi2g1v0149200.1.CDS.4;Parent=LotjaGi2g1v0149200.1
LjG1.1_chr2	PGSB	exon	53633915	53634068	.	+	.	ID=LotjaGi2g1v0149200.1.exon.5;Parent=LotjaGi2g1v0149200.1
LjG1.1_chr2	PGSB	CDS	53633915	53634068	.	+	0	ID=LotjaGi2g1v0149200.1.CDS.5;Parent=LotjaGi2g1v0149200.1
LjG1.1_chr2	PGSB	exon	53635965	53636156	.	+	.	ID=LotjaGi2g1v0149200.1.exon.6;Parent=LotjaGi2g1v0149200.1
LjG1.1_chr2	PGSB	CDS	53635965	53636156	.	+	2	ID=LotjaGi2g1v0149200.1.CDS.6;Parent=LotjaGi2g1v0149200.1
LjG1.1_chr2	PGSB	CDS	53636815	53636825	.	+	2	ID=LotjaGi2g1v0149200.1.CDS.7;Parent=LotjaGi2g1v0149200.1
LjG1.1_chr2	PGSB	exon	53636815	53637138	.	+	.	ID=LotjaGi2g1v0149200.1.exon.7;Parent=LotjaGi2g1v0149200.1
LjG1.1_chr2	PGSB	three_prime_UTR	53636826	53637138	.	+	.	ID=LotjaGi2g1v0149200.1.three_prime_UTR.2;Parent=LotjaGi2g1v0149200.1
###
LjG1.1_chr2	PGSB	gene	53697424	53699099	.	-	.	ID=LotjaGi2g1v0149300_LC
LjG1.1_chr2	PGSB	three_prime_UTR	53697424	53698101	.	-	.	ID=LotjaGi2g1v0149300_LC.1.three_prime_UTR.1;Parent=LotjaGi2g1v0149300_LC.1
LjG1.1_chr2	PGSB	exon	53697424	53699099	.	-	.	ID=LotjaGi2g1v0149300_LC.1.exon.1;Parent=LotjaGi2g1v0149300_LC.1
LjG1.1_chr2	PGSB	CDS	53698102	53698464	.	-	0	ID=LotjaGi2g1v0149300_LC.1.CDS.1;Parent=LotjaGi2g1v0149300_LC.1
LjG1.1_chr2	PGSB	five_prime_UTR	53698465	53699099	.	-	.	ID=LotjaGi2g1v0149300_LC.1.five_prime_UTR.2;Parent=LotjaGi2g1v0149300_LC.1
###
LjG1.1_chr2	PGSB	gene	53744214	53752876	.	+	.	ID=LotjaGi2g1v0149400
LjG1.1_chr2	PGSB	five_prime_UTR	53744214	53744943	.	+	.	ID=LotjaGi2g1v0149400.1.five_prime_UTR.1;Parent=LotjaGi2g1v0149400.1
LjG1.1_chr2	PGSB	exon	53744214	53745181	.	+	.	ID=LotjaGi2g1v0149400.1.exon.1;Parent=LotjaGi2g1v0149400.1
LjG1.1_chr2	PGSB	CDS	53744944	53745181	.	+	0	ID=LotjaGi2g1v0149400.1.CDS.1;Parent=LotjaGi2g1v0149400.1
LjG1.1_chr2	PGSB	exon	53745526	53745782	.	+	.	ID=LotjaGi2g1v0149400.1.exon.2;Parent=LotjaGi2g1v0149400.1
LjG1.1_chr2	PGSB	CDS	53745526	53745782	.	+	2	ID=LotjaGi2g1v0149400.1.CDS.2;Parent=LotjaGi2g1v0149400.1
LjG1.1_chr2	PGSB	exon	53745931	53746077	.	+	.	ID=LotjaGi2g1v0149400.1.exon.3;Parent=LotjaGi2g1v0149400.1
LjG1.1_chr2	PGSB	CDS	53745931	53746077	.	+	0	ID=LotjaGi2g1v0149400.1.CDS.3;Parent=LotjaGi2g1v0149400.1
LjG1.1_chr2	PGSB	CDS	53746827	53747183	.	+	0	ID=LotjaGi2g1v0149400.1.CDS.4;Parent=LotjaGi2g1v0149400.1
LjG1.1_chr2	PGSB	exon	53746827	53752876	.	+	.	ID=LotjaGi2g1v0149400.1.exon.4;Parent=LotjaGi2g1v0149400.1
LjG1.1_chr2	PGSB	three_prime_UTR	53747184	53752876	.	+	.	ID=LotjaGi2g1v0149400.1.three_prime_UTR.2;Parent=LotjaGi2g1v0149400.1
###
LjG1.1_chr2	PGSB	gene	53863428	53864278	.	-	.	ID=LotjaGi2g1v0149500_LC
LjG1.1_chr2	PGSB	three_prime_UTR	53863428	53863802	.	-	.	ID=LotjaGi2g1v0149500_LC.1.three_prime_UTR.1;Parent=LotjaGi2g1v0149500_LC.1
LjG1.1_chr2	PGSB	exon	53863428	53864278	.	-	.	ID=LotjaGi2g1v0149500_LC.1.exon.1;Parent=LotjaGi2g1v0149500_LC.1
LjG1.1_chr2	PGSB	CDS	53863803	53864177	.	-	0	ID=LotjaGi2g1v0149500_LC.1.CDS.1;Parent=LotjaGi2g1v0149500_LC.1
LjG1.1_chr2	PGSB	five_prime_UTR	53864178	53864278	.	-	.	ID=LotjaGi2g1v0149500_LC.1.five_prime_UTR.2;Parent=LotjaGi2g1v0149500_LC.1
###
LjG1.1_chr2	PGSB	gene	53872660	53874550	.	-	.	ID=LotjaGi2g1v0149600
LjG1.1_chr2	PGSB	three_prime_UTR	53872660	53872719	.	-	.	ID=LotjaGi2g1v0149600.1.three_prime_UTR.1;Parent=LotjaGi2g1v0149600.1
LjG1.1_chr2	PGSB	exon	53872660	53874550	.	-	.	ID=LotjaGi2g1v0149600.1.exon.1;Parent=LotjaGi2g1v0149600.1
LjG1.1_chr2	PGSB	CDS	53872720	53874522	.	-	0	ID=LotjaGi2g1v0149600.1.CDS.1;Parent=LotjaGi2g1v0149600.1
LjG1.1_chr2	PGSB	five_prime_UTR	53874523	53874550	.	-	.	ID=LotjaGi2g1v0149600.1.five_prime_UTR.2;Parent=LotjaGi2g1v0149600.1
###
LjG1.1_chr2	PGSB	gene	53908106	53910697	.	-	.	ID=LotjaGi2g1v0149700
LjG1.1_chr2	PGSB	three_prime_UTR	53908106	53908656	.	-	.	ID=LotjaGi2g1v0149700.1.three_prime_UTR.1;Parent=LotjaGi2g1v0149700.1
LjG1.1_chr2	PGSB	exon	53908106	53910697	.	-	.	ID=LotjaGi2g1v0149700.1.exon.1;Parent=LotjaGi2g1v0149700.1
LjG1.1_chr2	PGSB	CDS	53908657	53910276	.	-	0	ID=LotjaGi2g1v0149700.1.CDS.1;Parent=LotjaGi2g1v0149700.1
LjG1.1_chr2	PGSB	five_prime_UTR	53910277	53910697	.	-	.	ID=LotjaGi2g1v0149700.1.five_prime_UTR.2;Parent=LotjaGi2g1v0149700.1
###
LjG1.1_chr2	PGSB	gene	53961175	53961728	.	-	.	ID=LotjaGi2g1v0149800_LC
LjG1.1_chr2	PGSB	three_prime_UTR	53961175	53961286	.	-	.	ID=LotjaGi2g1v0149800_LC.1.three_prime_UTR.1;Parent=LotjaGi2g1v0149800_LC.1
LjG1.1_chr2	PGSB	exon	53961175	53961728	.	-	.	ID=LotjaGi2g1v0149800_LC.1.exon.1;Parent=LotjaGi2g1v0149800_LC.1
LjG1.1_chr2	PGSB	CDS	53961287	53961607	.	-	0	ID=LotjaGi2g1v0149800_LC.1.CDS.1;Parent=LotjaGi2g1v0149800_LC.1
LjG1.1_chr2	PGSB	five_prime_UTR	53961608	53961728	.	-	.	ID=LotjaGi2g1v0149800_LC.1.five_prime_UTR.2;Parent=LotjaGi2g1v0149800_LC.1
###
LjG1.1_chr2	PGSB	gene	54018560	54023458	.	-	.	ID=LotjaGi2g1v0149900
LjG1.1_chr2	PGSB	three_prime_UTR	54018560	54019054	.	-	.	ID=LotjaGi2g1v0149900.1.three_prime_UTR.1;Parent=LotjaGi2g1v0149900.1
LjG1.1_chr2	PGSB	exon	54018560	54019341	.	-	.	ID=LotjaGi2g1v0149900.1.exon.1;Parent=LotjaGi2g1v0149900.1
LjG1.1_chr2	PGSB	CDS	54019055	54019341	.	-	2	ID=LotjaGi2g1v0149900.1.CDS.1;Parent=LotjaGi2g1v0149900.1
LjG1.1_chr2	PGSB	exon	54019651	54019838	.	-	.	ID=LotjaGi2g1v0149900.1.exon.2;Parent=LotjaGi2g1v0149900.1
LjG1.1_chr2	PGSB	CDS	54019651	54019838	.	-	1	ID=LotjaGi2g1v0149900.1.CDS.2;Parent=LotjaGi2g1v0149900.1
LjG1.1_chr2	PGSB	exon	54020094	54020290	.	-	.	ID=LotjaGi2g1v0149900.1.exon.3;Parent=LotjaGi2g1v0149900.1
LjG1.1_chr2	PGSB	CDS	54020094	54020290	.	-	0	ID=LotjaGi2g1v0149900.1.CDS.3;Parent=LotjaGi2g1v0149900.1
LjG1.1_chr2	PGSB	exon	54020389	54020650	.	-	.	ID=LotjaGi2g1v0149900.1.exon.4;Parent=LotjaGi2g1v0149900.1
LjG1.1_chr2	PGSB	CDS	54020389	54020650	.	-	1	ID=LotjaGi2g1v0149900.1.CDS.4;Parent=LotjaGi2g1v0149900.1
LjG1.1_chr2	PGSB	CDS	54023052	54023146	.	-	0	ID=LotjaGi2g1v0149900.1.CDS.5;Parent=LotjaGi2g1v0149900.1
LjG1.1_chr2	PGSB	exon	54023052	54023458	.	-	.	ID=LotjaGi2g1v0149900.1.exon.5;Parent=LotjaGi2g1v0149900.1
LjG1.1_chr2	PGSB	five_prime_UTR	54023147	54023458	.	-	.	ID=LotjaGi2g1v0149900.1.five_prime_UTR.2;Parent=LotjaGi2g1v0149900.1
###
LjG1.1_chr2	PGSB	gene	54048344	54050438	.	-	.	ID=LotjaGi2g1v0150000_LC
LjG1.1_chr2	PGSB	three_prime_UTR	54048344	54049002	.	-	.	ID=LotjaGi2g1v0150000_LC.1.three_prime_UTR.1;Parent=LotjaGi2g1v0150000_LC.1
LjG1.1_chr2	PGSB	exon	54048344	54049828	.	-	.	ID=LotjaGi2g1v0150000_LC.1.exon.1;Parent=LotjaGi2g1v0150000_LC.1
LjG1.1_chr2	PGSB	CDS	54049003	54049317	.	-	0	ID=LotjaGi2g1v0150000_LC.1.CDS.1;Parent=LotjaGi2g1v0150000_LC.1
LjG1.1_chr2	PGSB	five_prime_UTR	54049318	54049828	.	-	.	ID=LotjaGi2g1v0150000_LC.1.five_prime_UTR.2;Parent=LotjaGi2g1v0150000_LC.1
LjG1.1_chr2	PGSB	exon	54050181	54050438	.	-	.	ID=LotjaGi2g1v0150000_LC.1.exon.2;Parent=LotjaGi2g1v0150000_LC.1
LjG1.1_chr2	PGSB	five_prime_UTR	54050181	54050438	.	-	.	ID=LotjaGi2g1v0150000_LC.1.five_prime_UTR.3;Parent=LotjaGi2g1v0150000_LC.1
###
LjG1.1_chr2	PGSB	gene	54056911	54064530	.	-	.	ID=LotjaGi2g1v0150100_LC
LjG1.1_chr2	PGSB	three_prime_UTR	54056911	54059143	.	-	.	ID=LotjaGi2g1v0150100_LC.1.three_prime_UTR.1;Parent=LotjaGi2g1v0150100_LC.1
LjG1.1_chr2	PGSB	exon	54056911	54064530	.	-	.	ID=LotjaGi2g1v0150100_LC.1.exon.1;Parent=LotjaGi2g1v0150100_LC.1
LjG1.1_chr2	PGSB	CDS	54059144	54059506	.	-	0	ID=LotjaGi2g1v0150100_LC.1.CDS.1;Parent=LotjaGi2g1v0150100_LC.1
LjG1.1_chr2	PGSB	five_prime_UTR	54059507	54064530	.	-	.	ID=LotjaGi2g1v0150100_LC.1.five_prime_UTR.2;Parent=LotjaGi2g1v0150100_LC.1
###
LjG1.1_chr2	PGSB	gene	54056911	54064530	.	-	.	ID=LotjaGi2g1v0150200_LC
LjG1.1_chr2	PGSB	three_prime_UTR	54056911	54057256	.	-	.	ID=LotjaGi2g1v0150200_LC.1.three_prime_UTR.1;Parent=LotjaGi2g1v0150200_LC.1
LjG1.1_chr2	PGSB	exon	54056911	54064530	.	-	.	ID=LotjaGi2g1v0150200_LC.1.exon.1;Parent=LotjaGi2g1v0150200_LC.1
LjG1.1_chr2	PGSB	CDS	54057257	54059128	.	-	0	ID=LotjaGi2g1v0150200_LC.1.CDS.1;Parent=LotjaGi2g1v0150200_LC.1
LjG1.1_chr2	PGSB	five_prime_UTR	54058046	54064530	.	-	.	ID=LotjaGi2g1v0150200_LC.1.five_prime_UTR.2;Parent=LotjaGi2g1v0150200_LC.1
###
LjG1.1_chr2	PGSB	gene	54127940	54136298	.	+	.	ID=LotjaGi2g1v0150300
LjG1.1_chr2	PGSB	five_prime_UTR	54127940	54128509	.	+	.	ID=LotjaGi2g1v0150300.1.five_prime_UTR.1;Parent=LotjaGi2g1v0150300.1
LjG1.1_chr2	PGSB	exon	54127940	54128780	.	+	.	ID=LotjaGi2g1v0150300.1.exon.1;Parent=LotjaGi2g1v0150300.1
LjG1.1_chr2	PGSB	CDS	54128510	54128780	.	+	0	ID=LotjaGi2g1v0150300.1.CDS.1;Parent=LotjaGi2g1v0150300.1
LjG1.1_chr2	PGSB	exon	54130900	54130967	.	+	.	ID=LotjaGi2g1v0150300.1.exon.2;Parent=LotjaGi2g1v0150300.1
LjG1.1_chr2	PGSB	CDS	54130900	54130967	.	+	2	ID=LotjaGi2g1v0150300.1.CDS.2;Parent=LotjaGi2g1v0150300.1
LjG1.1_chr2	PGSB	exon	54131049	54131137	.	+	.	ID=LotjaGi2g1v0150300.1.exon.3;Parent=LotjaGi2g1v0150300.1
LjG1.1_chr2	PGSB	CDS	54131049	54131137	.	+	0	ID=LotjaGi2g1v0150300.1.CDS.3;Parent=LotjaGi2g1v0150300.1
LjG1.1_chr2	PGSB	exon	54131226	54131388	.	+	.	ID=LotjaGi2g1v0150300.1.exon.4;Parent=LotjaGi2g1v0150300.1
LjG1.1_chr2	PGSB	CDS	54131226	54131388	.	+	1	ID=LotjaGi2g1v0150300.1.CDS.4;Parent=LotjaGi2g1v0150300.1
LjG1.1_chr2	PGSB	exon	54133370	54133659	.	+	.	ID=LotjaGi2g1v0150300.1.exon.5;Parent=LotjaGi2g1v0150300.1
LjG1.1_chr2	PGSB	CDS	54133370	54133659	.	+	0	ID=LotjaGi2g1v0150300.1.CDS.5;Parent=LotjaGi2g1v0150300.1
LjG1.1_chr2	PGSB	exon	54134418	54134622	.	+	.	ID=LotjaGi2g1v0150300.1.exon.6;Parent=LotjaGi2g1v0150300.1
LjG1.1_chr2	PGSB	CDS	54134418	54134622	.	+	1	ID=LotjaGi2g1v0150300.1.CDS.6;Parent=LotjaGi2g1v0150300.1
LjG1.1_chr2	PGSB	exon	54134941	54135098	.	+	.	ID=LotjaGi2g1v0150300.1.exon.7;Parent=LotjaGi2g1v0150300.1
LjG1.1_chr2	PGSB	CDS	54134941	54135098	.	+	0	ID=LotjaGi2g1v0150300.1.CDS.7;Parent=LotjaGi2g1v0150300.1
LjG1.1_chr2	PGSB	CDS	54135439	54135712	.	+	1	ID=LotjaGi2g1v0150300.1.CDS.8;Parent=LotjaGi2g1v0150300.1
LjG1.1_chr2	PGSB	exon	54135439	54136298	.	+	.	ID=LotjaGi2g1v0150300.1.exon.8;Parent=LotjaGi2g1v0150300.1
LjG1.1_chr2	PGSB	three_prime_UTR	54135713	54136298	.	+	.	ID=LotjaGi2g1v0150300.1.three_prime_UTR.2;Parent=LotjaGi2g1v0150300.1
###
LjG1.1_chr2	PGSB	gene	54137142	54148680	.	+	.	ID=LotjaGi2g1v0150400
LjG1.1_chr2	PGSB	five_prime_UTR	54137149	54137199	.	+	.	ID=LotjaGi2g1v0150400.2.five_prime_UTR.1;Parent=LotjaGi2g1v0150400.2
LjG1.1_chr2	PGSB	exon	54137149	54137572	.	+	.	ID=LotjaGi2g1v0150400.2.exon.1;Parent=LotjaGi2g1v0150400.2
LjG1.1_chr2	PGSB	CDS	54137200	54137572	.	+	0	ID=LotjaGi2g1v0150400.2.CDS.1;Parent=LotjaGi2g1v0150400.2
LjG1.1_chr2	PGSB	exon	54138834	54139021	.	+	.	ID=LotjaGi2g1v0150400.2.exon.2;Parent=LotjaGi2g1v0150400.2
LjG1.1_chr2	PGSB	CDS	54138834	54139021	.	+	2	ID=LotjaGi2g1v0150400.2.CDS.2;Parent=LotjaGi2g1v0150400.2
LjG1.1_chr2	PGSB	exon	54139187	54139210	.	+	.	ID=LotjaGi2g1v0150400.2.exon.3;Parent=LotjaGi2g1v0150400.2
LjG1.1_chr2	PGSB	CDS	54139187	54139210	.	+	0	ID=LotjaGi2g1v0150400.2.CDS.3;Parent=LotjaGi2g1v0150400.2
LjG1.1_chr2	PGSB	exon	54139633	54139734	.	+	.	ID=LotjaGi2g1v0150400.2.exon.4;Parent=LotjaGi2g1v0150400.2
LjG1.1_chr2	PGSB	CDS	54139633	54139734	.	+	0	ID=LotjaGi2g1v0150400.2.CDS.4;Parent=LotjaGi2g1v0150400.2
LjG1.1_chr2	PGSB	exon	54140013	54140103	.	+	.	ID=LotjaGi2g1v0150400.2.exon.5;Parent=LotjaGi2g1v0150400.2
LjG1.1_chr2	PGSB	CDS	54140013	54140103	.	+	0	ID=LotjaGi2g1v0150400.2.CDS.5;Parent=LotjaGi2g1v0150400.2
LjG1.1_chr2	PGSB	exon	54140399	54140499	.	+	.	ID=LotjaGi2g1v0150400.2.exon.6;Parent=LotjaGi2g1v0150400.2
LjG1.1_chr2	PGSB	CDS	54140399	54140499	.	+	2	ID=LotjaGi2g1v0150400.2.CDS.6;Parent=LotjaGi2g1v0150400.2
LjG1.1_chr2	PGSB	exon	54140598	54140648	.	+	.	ID=LotjaGi2g1v0150400.2.exon.7;Parent=LotjaGi2g1v0150400.2
LjG1.1_chr2	PGSB	CDS	54140598	54140648	.	+	0	ID=LotjaGi2g1v0150400.2.CDS.7;Parent=LotjaGi2g1v0150400.2
LjG1.1_chr2	PGSB	exon	54140736	54140864	.	+	.	ID=LotjaGi2g1v0150400.2.exon.8;Parent=LotjaGi2g1v0150400.2
LjG1.1_chr2	PGSB	CDS	54140736	54140864	.	+	0	ID=LotjaGi2g1v0150400.2.CDS.8;Parent=LotjaGi2g1v0150400.2
LjG1.1_chr2	PGSB	exon	54140975	54141037	.	+	.	ID=LotjaGi2g1v0150400.2.exon.9;Parent=LotjaGi2g1v0150400.2
LjG1.1_chr2	PGSB	CDS	54140975	54141037	.	+	0	ID=LotjaGi2g1v0150400.2.CDS.9;Parent=LotjaGi2g1v0150400.2
LjG1.1_chr2	PGSB	exon	54141119	54141398	.	+	.	ID=LotjaGi2g1v0150400.2.exon.10;Parent=LotjaGi2g1v0150400.2
LjG1.1_chr2	PGSB	CDS	54141119	54141398	.	+	0	ID=LotjaGi2g1v0150400.2.CDS.10;Parent=LotjaGi2g1v0150400.2
LjG1.1_chr2	PGSB	exon	54141953	54142101	.	+	.	ID=LotjaGi2g1v0150400.2.exon.11;Parent=LotjaGi2g1v0150400.2
LjG1.1_chr2	PGSB	CDS	54141953	54142101	.	+	2	ID=LotjaGi2g1v0150400.2.CDS.11;Parent=LotjaGi2g1v0150400.2
LjG1.1_chr2	PGSB	exon	54142190	54142279	.	+	.	ID=LotjaGi2g1v0150400.2.exon.12;Parent=LotjaGi2g1v0150400.2
LjG1.1_chr2	PGSB	CDS	54142190	54142279	.	+	0	ID=LotjaGi2g1v0150400.2.CDS.12;Parent=LotjaGi2g1v0150400.2
LjG1.1_chr2	PGSB	exon	54142377	54142511	.	+	.	ID=LotjaGi2g1v0150400.2.exon.13;Parent=LotjaGi2g1v0150400.2
LjG1.1_chr2	PGSB	CDS	54142377	54142511	.	+	0	ID=LotjaGi2g1v0150400.2.CDS.13;Parent=LotjaGi2g1v0150400.2
LjG1.1_chr2	PGSB	exon	54146955	54147011	.	+	.	ID=LotjaGi2g1v0150400.2.exon.14;Parent=LotjaGi2g1v0150400.2
LjG1.1_chr2	PGSB	CDS	54146955	54147011	.	+	0	ID=LotjaGi2g1v0150400.2.CDS.14;Parent=LotjaGi2g1v0150400.2
LjG1.1_chr2	PGSB	exon	54147284	54147340	.	+	.	ID=LotjaGi2g1v0150400.2.exon.15;Parent=LotjaGi2g1v0150400.2
LjG1.1_chr2	PGSB	CDS	54147284	54147340	.	+	0	ID=LotjaGi2g1v0150400.2.CDS.15;Parent=LotjaGi2g1v0150400.2
LjG1.1_chr2	PGSB	CDS	54147520	54147756	.	+	0	ID=LotjaGi2g1v0150400.2.CDS.16;Parent=LotjaGi2g1v0150400.2
LjG1.1_chr2	PGSB	exon	54147520	54148195	.	+	.	ID=LotjaGi2g1v0150400.2.exon.16;Parent=LotjaGi2g1v0150400.2
LjG1.1_chr2	PGSB	three_prime_UTR	54147757	54148195	.	+	.	ID=LotjaGi2g1v0150400.2.three_prime_UTR.2;Parent=LotjaGi2g1v0150400.2
###
LjG1.1_chr2	PGSB	gene	54148897	54158371	.	-	.	ID=LotjaGi2g1v0150500
LjG1.1_chr2	PGSB	exon	54151068	54151514	.	-	.	ID=LotjaGi2g1v0150500.1.exon.1;Parent=LotjaGi2g1v0150500.1
LjG1.1_chr2	PGSB	three_prime_UTR	54151068	54151514	.	-	.	ID=LotjaGi2g1v0150500.1.three_prime_UTR.1;Parent=LotjaGi2g1v0150500.1
LjG1.1_chr2	PGSB	exon	54153602	54153681	.	-	.	ID=LotjaGi2g1v0150500.1.exon.2;Parent=LotjaGi2g1v0150500.1
LjG1.1_chr2	PGSB	three_prime_UTR	54153602	54153681	.	-	.	ID=LotjaGi2g1v0150500.1.three_prime_UTR.2;Parent=LotjaGi2g1v0150500.1
LjG1.1_chr2	PGSB	exon	54155121	54155266	.	-	.	ID=LotjaGi2g1v0150500.1.exon.3;Parent=LotjaGi2g1v0150500.1
LjG1.1_chr2	PGSB	three_prime_UTR	54155121	54155266	.	-	.	ID=LotjaGi2g1v0150500.1.three_prime_UTR.3;Parent=LotjaGi2g1v0150500.1
LjG1.1_chr2	PGSB	three_prime_UTR	54156578	54156589	.	-	.	ID=LotjaGi2g1v0150500.1.three_prime_UTR.4;Parent=LotjaGi2g1v0150500.1
LjG1.1_chr2	PGSB	exon	54156578	54158350	.	-	.	ID=LotjaGi2g1v0150500.1.exon.4;Parent=LotjaGi2g1v0150500.1
LjG1.1_chr2	PGSB	CDS	54156590	54158212	.	-	0	ID=LotjaGi2g1v0150500.1.CDS.1;Parent=LotjaGi2g1v0150500.1
LjG1.1_chr2	PGSB	five_prime_UTR	54158213	54158350	.	-	.	ID=LotjaGi2g1v0150500.1.five_prime_UTR.5;Parent=LotjaGi2g1v0150500.1
###
LjG1.1_chr2	PGSB	gene	54188783	54201146	.	-	.	ID=LotjaGi2g1v0150600_LC
LjG1.1_chr2	PGSB	five_prime_UTR	54188783	54192508	.	-	.	ID=LotjaGi2g1v0150600_LC.1.five_prime_UTR.1;Parent=LotjaGi2g1v0150600_LC.1
LjG1.1_chr2	PGSB	exon	54188783	54201146	.	-	.	ID=LotjaGi2g1v0150600_LC.1.exon.1;Parent=LotjaGi2g1v0150600_LC.1
LjG1.1_chr2	PGSB	CDS	54192509	54192886	.	-	0	ID=LotjaGi2g1v0150600_LC.1.CDS.1;Parent=LotjaGi2g1v0150600_LC.1
LjG1.1_chr2	PGSB	three_prime_UTR	54192887	54201146	.	-	.	ID=LotjaGi2g1v0150600_LC.1.three_prime_UTR.2;Parent=LotjaGi2g1v0150600_LC.1
###
LjG1.1_chr2	PGSB	gene	54188783	54201146	.	-	.	ID=LotjaGi2g1v0150700_LC
LjG1.1_chr2	PGSB	three_prime_UTR	54188783	54189686	.	-	.	ID=LotjaGi2g1v0150700_LC.1.three_prime_UTR.1;Parent=LotjaGi2g1v0150700_LC.1
LjG1.1_chr2	PGSB	exon	54188783	54201146	.	-	.	ID=LotjaGi2g1v0150700_LC.1.exon.1;Parent=LotjaGi2g1v0150700_LC.1
LjG1.1_chr2	PGSB	CDS	54188884	54190238	.	-	0	ID=LotjaGi2g1v0150700_LC.1.CDS.1;Parent=LotjaGi2g1v0150700_LC.1
LjG1.1_chr2	PGSB	five_prime_UTR	54190239	54201146	.	-	.	ID=LotjaGi2g1v0150700_LC.1.five_prime_UTR.2;Parent=LotjaGi2g1v0150700_LC.1
###
LjG1.1_chr2	PGSB	gene	54202523	54202931	.	-	.	ID=LotjaGi2g1v0150800_LC
LjG1.1_chr2	PGSB	three_prime_UTR	54202523	54202523	.	-	.	ID=LotjaGi2g1v0150800_LC.1.three_prime_UTR.1;Parent=LotjaGi2g1v0150800_LC.1
LjG1.1_chr2	PGSB	exon	54202523	54202931	.	-	.	ID=LotjaGi2g1v0150800_LC.1.exon.1;Parent=LotjaGi2g1v0150800_LC.1
LjG1.1_chr2	PGSB	CDS	54202524	54202856	.	-	0	ID=LotjaGi2g1v0150800_LC.1.CDS.1;Parent=LotjaGi2g1v0150800_LC.1
LjG1.1_chr2	PGSB	five_prime_UTR	54202857	54202931	.	-	.	ID=LotjaGi2g1v0150800_LC.1.five_prime_UTR.2;Parent=LotjaGi2g1v0150800_LC.1
###
LjG1.1_chr2	PGSB	gene	54211670	54215189	.	-	.	ID=LotjaGi2g1v0150900
LjG1.1_chr2	PGSB	three_prime_UTR	54211670	54212045	.	-	.	ID=LotjaGi2g1v0150900.1.three_prime_UTR.1;Parent=LotjaGi2g1v0150900.1
LjG1.1_chr2	PGSB	exon	54211670	54212311	.	-	.	ID=LotjaGi2g1v0150900.1.exon.1;Parent=LotjaGi2g1v0150900.1
LjG1.1_chr2	PGSB	CDS	54212046	54212311	.	-	2	ID=LotjaGi2g1v0150900.1.CDS.1;Parent=LotjaGi2g1v0150900.1
LjG1.1_chr2	PGSB	exon	54212401	54212802	.	-	.	ID=LotjaGi2g1v0150900.1.exon.2;Parent=LotjaGi2g1v0150900.1
LjG1.1_chr2	PGSB	CDS	54212401	54212802	.	-	2	ID=LotjaGi2g1v0150900.1.CDS.2;Parent=LotjaGi2g1v0150900.1
LjG1.1_chr2	PGSB	exon	54213271	54213567	.	-	.	ID=LotjaGi2g1v0150900.1.exon.3;Parent=LotjaGi2g1v0150900.1
LjG1.1_chr2	PGSB	CDS	54213271	54213567	.	-	2	ID=LotjaGi2g1v0150900.1.CDS.3;Parent=LotjaGi2g1v0150900.1
LjG1.1_chr2	PGSB	CDS	54213675	54214260	.	-	0	ID=LotjaGi2g1v0150900.1.CDS.4;Parent=LotjaGi2g1v0150900.1
LjG1.1_chr2	PGSB	exon	54213675	54214459	.	-	.	ID=LotjaGi2g1v0150900.1.exon.4;Parent=LotjaGi2g1v0150900.1
LjG1.1_chr2	PGSB	five_prime_UTR	54214261	54214459	.	-	.	ID=LotjaGi2g1v0150900.1.five_prime_UTR.2;Parent=LotjaGi2g1v0150900.1
LjG1.1_chr2	PGSB	exon	54214936	54215189	.	-	.	ID=LotjaGi2g1v0150900.1.exon.5;Parent=LotjaGi2g1v0150900.1
LjG1.1_chr2	PGSB	five_prime_UTR	54214936	54215189	.	-	.	ID=LotjaGi2g1v0150900.1.five_prime_UTR.3;Parent=LotjaGi2g1v0150900.1
###
LjG1.1_chr2	PGSB	gene	54337351	54344837	.	+	.	ID=LotjaGi2g1v0151000
LjG1.1_chr2	PGSB	five_prime_UTR	54337351	54338092	.	+	.	ID=LotjaGi2g1v0151000.1.five_prime_UTR.1;Parent=LotjaGi2g1v0151000.1
LjG1.1_chr2	PGSB	exon	54337351	54338551	.	+	.	ID=LotjaGi2g1v0151000.1.exon.1;Parent=LotjaGi2g1v0151000.1
LjG1.1_chr2	PGSB	CDS	54338093	54338551	.	+	0	ID=LotjaGi2g1v0151000.1.CDS.1;Parent=LotjaGi2g1v0151000.1
LjG1.1_chr2	PGSB	exon	54339173	54339268	.	+	.	ID=LotjaGi2g1v0151000.1.exon.2;Parent=LotjaGi2g1v0151000.1
LjG1.1_chr2	PGSB	CDS	54339173	54339268	.	+	0	ID=LotjaGi2g1v0151000.1.CDS.2;Parent=LotjaGi2g1v0151000.1
LjG1.1_chr2	PGSB	exon	54339674	54339763	.	+	.	ID=LotjaGi2g1v0151000.1.exon.3;Parent=LotjaGi2g1v0151000.1
LjG1.1_chr2	PGSB	CDS	54339674	54339763	.	+	0	ID=LotjaGi2g1v0151000.1.CDS.3;Parent=LotjaGi2g1v0151000.1
LjG1.1_chr2	PGSB	exon	54339937	54340038	.	+	.	ID=LotjaGi2g1v0151000.1.exon.4;Parent=LotjaGi2g1v0151000.1
LjG1.1_chr2	PGSB	CDS	54339937	54340038	.	+	0	ID=LotjaGi2g1v0151000.1.CDS.4;Parent=LotjaGi2g1v0151000.1
LjG1.1_chr2	PGSB	exon	54341963	54342109	.	+	.	ID=LotjaGi2g1v0151000.1.exon.5;Parent=LotjaGi2g1v0151000.1
LjG1.1_chr2	PGSB	CDS	54341963	54342109	.	+	0	ID=LotjaGi2g1v0151000.1.CDS.5;Parent=LotjaGi2g1v0151000.1
LjG1.1_chr2	PGSB	exon	54342241	54342360	.	+	.	ID=LotjaGi2g1v0151000.1.exon.6;Parent=LotjaGi2g1v0151000.1
LjG1.1_chr2	PGSB	CDS	54342241	54342360	.	+	0	ID=LotjaGi2g1v0151000.1.CDS.6;Parent=LotjaGi2g1v0151000.1
LjG1.1_chr2	PGSB	exon	54342439	54342498	.	+	.	ID=LotjaGi2g1v0151000.1.exon.7;Parent=LotjaGi2g1v0151000.1
LjG1.1_chr2	PGSB	CDS	54342439	54342498	.	+	0	ID=LotjaGi2g1v0151000.1.CDS.7;Parent=LotjaGi2g1v0151000.1
LjG1.1_chr2	PGSB	exon	54343298	54343395	.	+	.	ID=LotjaGi2g1v0151000.1.exon.8;Parent=LotjaGi2g1v0151000.1
LjG1.1_chr2	PGSB	CDS	54343298	54343395	.	+	0	ID=LotjaGi2g1v0151000.1.CDS.8;Parent=LotjaGi2g1v0151000.1
LjG1.1_chr2	PGSB	CDS	54343838	54343982	.	+	1	ID=LotjaGi2g1v0151000.1.CDS.9;Parent=LotjaGi2g1v0151000.1
LjG1.1_chr2	PGSB	exon	54343838	54344837	.	+	.	ID=LotjaGi2g1v0151000.1.exon.9;Parent=LotjaGi2g1v0151000.1
LjG1.1_chr2	PGSB	three_prime_UTR	54343983	54344837	.	+	.	ID=LotjaGi2g1v0151000.1.three_prime_UTR.2;Parent=LotjaGi2g1v0151000.1
###
LjG1.1_chr2	PGSB	gene	54345790	54356270	.	-	.	ID=LotjaGi2g1v0151100
LjG1.1_chr2	PGSB	three_prime_UTR	54345790	54346382	.	-	.	ID=LotjaGi2g1v0151100.1.three_prime_UTR.1;Parent=LotjaGi2g1v0151100.1
LjG1.1_chr2	PGSB	exon	54345790	54346575	.	-	.	ID=LotjaGi2g1v0151100.1.exon.1;Parent=LotjaGi2g1v0151100.1
LjG1.1_chr2	PGSB	CDS	54346383	54346575	.	-	1	ID=LotjaGi2g1v0151100.1.CDS.1;Parent=LotjaGi2g1v0151100.1
LjG1.1_chr2	PGSB	exon	54347537	54347724	.	-	.	ID=LotjaGi2g1v0151100.1.exon.2;Parent=LotjaGi2g1v0151100.1
LjG1.1_chr2	PGSB	CDS	54347537	54347724	.	-	0	ID=LotjaGi2g1v0151100.1.CDS.2;Parent=LotjaGi2g1v0151100.1
LjG1.1_chr2	PGSB	exon	54348347	54348637	.	-	.	ID=LotjaGi2g1v0151100.1.exon.3;Parent=LotjaGi2g1v0151100.1
LjG1.1_chr2	PGSB	CDS	54348347	54348637	.	-	0	ID=LotjaGi2g1v0151100.1.CDS.3;Parent=LotjaGi2g1v0151100.1
LjG1.1_chr2	PGSB	exon	54355391	54355627	.	-	.	ID=LotjaGi2g1v0151100.1.exon.4;Parent=LotjaGi2g1v0151100.1
LjG1.1_chr2	PGSB	CDS	54355391	54355627	.	-	0	ID=LotjaGi2g1v0151100.1.CDS.4;Parent=LotjaGi2g1v0151100.1
LjG1.1_chr2	PGSB	exon	54355796	54355863	.	-	.	ID=LotjaGi2g1v0151100.1.exon.5;Parent=LotjaGi2g1v0151100.1
LjG1.1_chr2	PGSB	CDS	54355796	54355863	.	-	2	ID=LotjaGi2g1v0151100.1.CDS.5;Parent=LotjaGi2g1v0151100.1
LjG1.1_chr2	PGSB	CDS	54356001	54356118	.	-	0	ID=LotjaGi2g1v0151100.1.CDS.6;Parent=LotjaGi2g1v0151100.1
LjG1.1_chr2	PGSB	exon	54356001	54356270	.	-	.	ID=LotjaGi2g1v0151100.1.exon.6;Parent=LotjaGi2g1v0151100.1
LjG1.1_chr2	PGSB	five_prime_UTR	54356119	54356270	.	-	.	ID=LotjaGi2g1v0151100.1.five_prime_UTR.2;Parent=LotjaGi2g1v0151100.1
###
LjG1.1_chr2	PGSB	gene	54518628	54525391	.	+	.	ID=LotjaGi2g1v0151200
LjG1.1_chr2	PGSB	five_prime_UTR	54518628	54519140	.	+	.	ID=LotjaGi2g1v0151200.1.five_prime_UTR.1;Parent=LotjaGi2g1v0151200.1
LjG1.1_chr2	PGSB	exon	54518628	54519218	.	+	.	ID=LotjaGi2g1v0151200.1.exon.1;Parent=LotjaGi2g1v0151200.1
LjG1.1_chr2	PGSB	CDS	54519141	54519218	.	+	0	ID=LotjaGi2g1v0151200.1.CDS.1;Parent=LotjaGi2g1v0151200.1
LjG1.1_chr2	PGSB	exon	54519319	54519425	.	+	.	ID=LotjaGi2g1v0151200.1.exon.2;Parent=LotjaGi2g1v0151200.1
LjG1.1_chr2	PGSB	CDS	54519319	54519425	.	+	0	ID=LotjaGi2g1v0151200.1.CDS.2;Parent=LotjaGi2g1v0151200.1
LjG1.1_chr2	PGSB	exon	54519795	54519927	.	+	.	ID=LotjaGi2g1v0151200.1.exon.3;Parent=LotjaGi2g1v0151200.1
LjG1.1_chr2	PGSB	CDS	54519795	54519927	.	+	1	ID=LotjaGi2g1v0151200.1.CDS.3;Parent=LotjaGi2g1v0151200.1
LjG1.1_chr2	PGSB	exon	54520419	54520562	.	+	.	ID=LotjaGi2g1v0151200.1.exon.4;Parent=LotjaGi2g1v0151200.1
LjG1.1_chr2	PGSB	CDS	54520419	54520562	.	+	0	ID=LotjaGi2g1v0151200.1.CDS.4;Parent=LotjaGi2g1v0151200.1
LjG1.1_chr2	PGSB	exon	54521250	54521408	.	+	.	ID=LotjaGi2g1v0151200.1.exon.5;Parent=LotjaGi2g1v0151200.1
LjG1.1_chr2	PGSB	CDS	54521250	54521408	.	+	0	ID=LotjaGi2g1v0151200.1.CDS.5;Parent=LotjaGi2g1v0151200.1
LjG1.1_chr2	PGSB	exon	54522411	54522484	.	+	.	ID=LotjaGi2g1v0151200.1.exon.6;Parent=LotjaGi2g1v0151200.1
LjG1.1_chr2	PGSB	CDS	54522411	54522484	.	+	0	ID=LotjaGi2g1v0151200.1.CDS.6;Parent=LotjaGi2g1v0151200.1
LjG1.1_chr2	PGSB	exon	54522568	54522643	.	+	.	ID=LotjaGi2g1v0151200.1.exon.7;Parent=LotjaGi2g1v0151200.1
LjG1.1_chr2	PGSB	CDS	54522568	54522643	.	+	1	ID=LotjaGi2g1v0151200.1.CDS.7;Parent=LotjaGi2g1v0151200.1
LjG1.1_chr2	PGSB	exon	54522779	54522834	.	+	.	ID=LotjaGi2g1v0151200.1.exon.8;Parent=LotjaGi2g1v0151200.1
LjG1.1_chr2	PGSB	CDS	54522779	54522834	.	+	0	ID=LotjaGi2g1v0151200.1.CDS.8;Parent=LotjaGi2g1v0151200.1
LjG1.1_chr2	PGSB	exon	54523193	54523280	.	+	.	ID=LotjaGi2g1v0151200.1.exon.9;Parent=LotjaGi2g1v0151200.1
LjG1.1_chr2	PGSB	CDS	54523193	54523280	.	+	1	ID=LotjaGi2g1v0151200.1.CDS.9;Parent=LotjaGi2g1v0151200.1
LjG1.1_chr2	PGSB	exon	54523377	54523517	.	+	.	ID=LotjaGi2g1v0151200.1.exon.10;Parent=LotjaGi2g1v0151200.1
LjG1.1_chr2	PGSB	CDS	54523377	54523517	.	+	0	ID=LotjaGi2g1v0151200.1.CDS.10;Parent=LotjaGi2g1v0151200.1
LjG1.1_chr2	PGSB	exon	54523639	54523788	.	+	.	ID=LotjaGi2g1v0151200.1.exon.11;Parent=LotjaGi2g1v0151200.1
LjG1.1_chr2	PGSB	CDS	54523639	54523788	.	+	0	ID=LotjaGi2g1v0151200.1.CDS.11;Parent=LotjaGi2g1v0151200.1
LjG1.1_chr2	PGSB	CDS	54524978	54525151	.	+	0	ID=LotjaGi2g1v0151200.1.CDS.12;Parent=LotjaGi2g1v0151200.1
LjG1.1_chr2	PGSB	exon	54524978	54525391	.	+	.	ID=LotjaGi2g1v0151200.1.exon.12;Parent=LotjaGi2g1v0151200.1
LjG1.1_chr2	PGSB	three_prime_UTR	54525152	54525391	.	+	.	ID=LotjaGi2g1v0151200.1.three_prime_UTR.2;Parent=LotjaGi2g1v0151200.1
###
LjG1.1_chr2	PGSB	gene	54560010	54564988	.	+	.	ID=LotjaGi2g1v0151300
LjG1.1_chr2	PGSB	five_prime_UTR	54560010	54560790	.	+	.	ID=LotjaGi2g1v0151300.1.five_prime_UTR.1;Parent=LotjaGi2g1v0151300.1
LjG1.1_chr2	PGSB	exon	54560010	54561013	.	+	.	ID=LotjaGi2g1v0151300.1.exon.1;Parent=LotjaGi2g1v0151300.1
LjG1.1_chr2	PGSB	CDS	54560791	54561013	.	+	0	ID=LotjaGi2g1v0151300.1.CDS.1;Parent=LotjaGi2g1v0151300.1
LjG1.1_chr2	PGSB	exon	54561102	54561184	.	+	.	ID=LotjaGi2g1v0151300.1.exon.2;Parent=LotjaGi2g1v0151300.1
LjG1.1_chr2	PGSB	CDS	54561102	54561184	.	+	2	ID=LotjaGi2g1v0151300.1.CDS.2;Parent=LotjaGi2g1v0151300.1
LjG1.1_chr2	PGSB	exon	54561338	54562453	.	+	.	ID=LotjaGi2g1v0151300.1.exon.3;Parent=LotjaGi2g1v0151300.1
LjG1.1_chr2	PGSB	CDS	54561338	54562453	.	+	0	ID=LotjaGi2g1v0151300.1.CDS.3;Parent=LotjaGi2g1v0151300.1
LjG1.1_chr2	PGSB	CDS	54563761	54564459	.	+	0	ID=LotjaGi2g1v0151300.1.CDS.4;Parent=LotjaGi2g1v0151300.1
LjG1.1_chr2	PGSB	exon	54563761	54564988	.	+	.	ID=LotjaGi2g1v0151300.1.exon.4;Parent=LotjaGi2g1v0151300.1
LjG1.1_chr2	PGSB	three_prime_UTR	54564460	54564988	.	+	.	ID=LotjaGi2g1v0151300.1.three_prime_UTR.2;Parent=LotjaGi2g1v0151300.1
###
LjG1.1_chr2	PGSB	gene	54595249	54596263	.	-	.	ID=LotjaGi2g1v0151400_LC
LjG1.1_chr2	PGSB	three_prime_UTR	54595249	54595482	.	-	.	ID=LotjaGi2g1v0151400_LC.1.three_prime_UTR.1;Parent=LotjaGi2g1v0151400_LC.1
LjG1.1_chr2	PGSB	exon	54595249	54595737	.	-	.	ID=LotjaGi2g1v0151400_LC.1.exon.1;Parent=LotjaGi2g1v0151400_LC.1
LjG1.1_chr2	PGSB	CDS	54595483	54595737	.	-	0	ID=LotjaGi2g1v0151400_LC.1.CDS.1;Parent=LotjaGi2g1v0151400_LC.1
LjG1.1_chr2	PGSB	CDS	54595882	54596079	.	-	0	ID=LotjaGi2g1v0151400_LC.1.CDS.2;Parent=LotjaGi2g1v0151400_LC.1
LjG1.1_chr2	PGSB	exon	54595882	54596263	.	-	.	ID=LotjaGi2g1v0151400_LC.1.exon.2;Parent=LotjaGi2g1v0151400_LC.1
LjG1.1_chr2	PGSB	five_prime_UTR	54596080	54596263	.	-	.	ID=LotjaGi2g1v0151400_LC.1.five_prime_UTR.2;Parent=LotjaGi2g1v0151400_LC.1
###
LjG1.1_chr2	PGSB	gene	54596409	54612042	.	-	.	ID=LotjaGi2g1v0151500_LC
LjG1.1_chr2	PGSB	exon	54596409	54597028	.	-	.	ID=LotjaGi2g1v0151500_LC.1.exon.1;Parent=LotjaGi2g1v0151500_LC.1
LjG1.1_chr2	PGSB	three_prime_UTR	54596409	54597028	.	-	.	ID=LotjaGi2g1v0151500_LC.1.three_prime_UTR.1;Parent=LotjaGi2g1v0151500_LC.1
LjG1.1_chr2	PGSB	exon	54597183	54597255	.	-	.	ID=LotjaGi2g1v0151500_LC.1.exon.2;Parent=LotjaGi2g1v0151500_LC.1
LjG1.1_chr2	PGSB	three_prime_UTR	54597183	54597255	.	-	.	ID=LotjaGi2g1v0151500_LC.1.three_prime_UTR.2;Parent=LotjaGi2g1v0151500_LC.1
LjG1.1_chr2	PGSB	exon	54597347	54597474	.	-	.	ID=LotjaGi2g1v0151500_LC.1.exon.3;Parent=LotjaGi2g1v0151500_LC.1
LjG1.1_chr2	PGSB	three_prime_UTR	54597347	54597474	.	-	.	ID=LotjaGi2g1v0151500_LC.1.three_prime_UTR.3;Parent=LotjaGi2g1v0151500_LC.1
LjG1.1_chr2	PGSB	exon	54598991	54599077	.	-	.	ID=LotjaGi2g1v0151500_LC.1.exon.4;Parent=LotjaGi2g1v0151500_LC.1
LjG1.1_chr2	PGSB	three_prime_UTR	54598991	54599077	.	-	.	ID=LotjaGi2g1v0151500_LC.1.three_prime_UTR.4;Parent=LotjaGi2g1v0151500_LC.1
LjG1.1_chr2	PGSB	exon	54599176	54599262	.	-	.	ID=LotjaGi2g1v0151500_LC.1.exon.5;Parent=LotjaGi2g1v0151500_LC.1
LjG1.1_chr2	PGSB	three_prime_UTR	54599176	54599262	.	-	.	ID=LotjaGi2g1v0151500_LC.1.three_prime_UTR.5;Parent=LotjaGi2g1v0151500_LC.1
LjG1.1_chr2	PGSB	exon	54599355	54599439	.	-	.	ID=LotjaGi2g1v0151500_LC.1.exon.6;Parent=LotjaGi2g1v0151500_LC.1
LjG1.1_chr2	PGSB	three_prime_UTR	54599355	54599439	.	-	.	ID=LotjaGi2g1v0151500_LC.1.three_prime_UTR.6;Parent=LotjaGi2g1v0151500_LC.1
LjG1.1_chr2	PGSB	exon	54599516	54599612	.	-	.	ID=LotjaGi2g1v0151500_LC.1.exon.7;Parent=LotjaGi2g1v0151500_LC.1
LjG1.1_chr2	PGSB	three_prime_UTR	54599516	54599612	.	-	.	ID=LotjaGi2g1v0151500_LC.1.three_prime_UTR.7;Parent=LotjaGi2g1v0151500_LC.1
LjG1.1_chr2	PGSB	exon	54599728	54599912	.	-	.	ID=LotjaGi2g1v0151500_LC.1.exon.8;Parent=LotjaGi2g1v0151500_LC.1
LjG1.1_chr2	PGSB	three_prime_UTR	54599728	54599912	.	-	.	ID=LotjaGi2g1v0151500_LC.1.three_prime_UTR.8;Parent=LotjaGi2g1v0151500_LC.1
LjG1.1_chr2	PGSB	exon	54600003	54607780	.	-	.	ID=LotjaGi2g1v0151500_LC.1.exon.9;Parent=LotjaGi2g1v0151500_LC.1
LjG1.1_chr2	PGSB	three_prime_UTR	54600003	54607780	.	-	.	ID=LotjaGi2g1v0151500_LC.1.three_prime_UTR.9;Parent=LotjaGi2g1v0151500_LC.1
LjG1.1_chr2	PGSB	three_prime_UTR	54607851	54609316	.	-	.	ID=LotjaGi2g1v0151500_LC.1.three_prime_UTR.10;Parent=LotjaGi2g1v0151500_LC.1
LjG1.1_chr2	PGSB	exon	54607851	54609800	.	-	.	ID=LotjaGi2g1v0151500_LC.1.exon.10;Parent=LotjaGi2g1v0151500_LC.1
LjG1.1_chr2	PGSB	CDS	54609317	54609800	.	-	1	ID=LotjaGi2g1v0151500_LC.1.CDS.1;Parent=LotjaGi2g1v0151500_LC.1
LjG1.1_chr2	PGSB	CDS	54610366	54610442	.	-	0	ID=LotjaGi2g1v0151500_LC.1.CDS.2;Parent=LotjaGi2g1v0151500_LC.1
LjG1.1_chr2	PGSB	exon	54610366	54610948	.	-	.	ID=LotjaGi2g1v0151500_LC.1.exon.11;Parent=LotjaGi2g1v0151500_LC.1
LjG1.1_chr2	PGSB	five_prime_UTR	54610443	54610948	.	-	.	ID=LotjaGi2g1v0151500_LC.1.five_prime_UTR.11;Parent=LotjaGi2g1v0151500_LC.1
###
LjG1.1_chr2	PGSB	gene	54616075	54620462	.	-	.	ID=LotjaGi2g1v0151600
LjG1.1_chr2	PGSB	three_prime_UTR	54616075	54616330	.	-	.	ID=LotjaGi2g1v0151600.1.three_prime_UTR.1;Parent=LotjaGi2g1v0151600.1
LjG1.1_chr2	PGSB	exon	54616075	54616477	.	-	.	ID=LotjaGi2g1v0151600.1.exon.1;Parent=LotjaGi2g1v0151600.1
LjG1.1_chr2	PGSB	CDS	54616331	54616477	.	-	0	ID=LotjaGi2g1v0151600.1.CDS.1;Parent=LotjaGi2g1v0151600.1
LjG1.1_chr2	PGSB	exon	54617295	54617411	.	-	.	ID=LotjaGi2g1v0151600.1.exon.2;Parent=LotjaGi2g1v0151600.1
LjG1.1_chr2	PGSB	CDS	54617295	54617411	.	-	0	ID=LotjaGi2g1v0151600.1.CDS.2;Parent=LotjaGi2g1v0151600.1
LjG1.1_chr2	PGSB	exon	54617781	54617921	.	-	.	ID=LotjaGi2g1v0151600.1.exon.3;Parent=LotjaGi2g1v0151600.1
LjG1.1_chr2	PGSB	CDS	54617781	54617921	.	-	0	ID=LotjaGi2g1v0151600.1.CDS.3;Parent=LotjaGi2g1v0151600.1
LjG1.1_chr2	PGSB	exon	54618075	54618272	.	-	.	ID=LotjaGi2g1v0151600.1.exon.4;Parent=LotjaGi2g1v0151600.1
LjG1.1_chr2	PGSB	CDS	54618075	54618272	.	-	0	ID=LotjaGi2g1v0151600.1.CDS.4;Parent=LotjaGi2g1v0151600.1
LjG1.1_chr2	PGSB	exon	54618366	54618578	.	-	.	ID=LotjaGi2g1v0151600.1.exon.5;Parent=LotjaGi2g1v0151600.1
LjG1.1_chr2	PGSB	CDS	54618366	54618578	.	-	0	ID=LotjaGi2g1v0151600.1.CDS.5;Parent=LotjaGi2g1v0151600.1
LjG1.1_chr2	PGSB	exon	54618854	54619062	.	-	.	ID=LotjaGi2g1v0151600.1.exon.6;Parent=LotjaGi2g1v0151600.1
LjG1.1_chr2	PGSB	CDS	54618854	54619062	.	-	2	ID=LotjaGi2g1v0151600.1.CDS.6;Parent=LotjaGi2g1v0151600.1
LjG1.1_chr2	PGSB	CDS	54619737	54619758	.	-	0	ID=LotjaGi2g1v0151600.1.CDS.7;Parent=LotjaGi2g1v0151600.1
LjG1.1_chr2	PGSB	exon	54619737	54620462	.	-	.	ID=LotjaGi2g1v0151600.1.exon.7;Parent=LotjaGi2g1v0151600.1
LjG1.1_chr2	PGSB	five_prime_UTR	54619759	54620462	.	-	.	ID=LotjaGi2g1v0151600.1.five_prime_UTR.2;Parent=LotjaGi2g1v0151600.1
###
LjG1.1_chr2	PGSB	gene	54657584	54686271	.	-	.	ID=LotjaGi2g1v0151700
LjG1.1_chr2	PGSB	three_prime_UTR	54657584	54657799	.	-	.	ID=LotjaGi2g1v0151700.1.three_prime_UTR.1;Parent=LotjaGi2g1v0151700.1
LjG1.1_chr2	PGSB	exon	54657584	54657859	.	-	.	ID=LotjaGi2g1v0151700.1.exon.1;Parent=LotjaGi2g1v0151700.1
LjG1.1_chr2	PGSB	CDS	54657800	54657859	.	-	0	ID=LotjaGi2g1v0151700.1.CDS.1;Parent=LotjaGi2g1v0151700.1
LjG1.1_chr2	PGSB	exon	54667866	54667907	.	-	.	ID=LotjaGi2g1v0151700.1.exon.2;Parent=LotjaGi2g1v0151700.1
LjG1.1_chr2	PGSB	CDS	54667866	54667907	.	-	0	ID=LotjaGi2g1v0151700.1.CDS.2;Parent=LotjaGi2g1v0151700.1
LjG1.1_chr2	PGSB	exon	54679022	54679063	.	-	.	ID=LotjaGi2g1v0151700.1.exon.3;Parent=LotjaGi2g1v0151700.1
LjG1.1_chr2	PGSB	CDS	54679022	54679063	.	-	0	ID=LotjaGi2g1v0151700.1.CDS.3;Parent=LotjaGi2g1v0151700.1
LjG1.1_chr2	PGSB	exon	54679162	54679261	.	-	.	ID=LotjaGi2g1v0151700.1.exon.4;Parent=LotjaGi2g1v0151700.1
LjG1.1_chr2	PGSB	CDS	54679162	54679261	.	-	1	ID=LotjaGi2g1v0151700.1.CDS.4;Parent=LotjaGi2g1v0151700.1
LjG1.1_chr2	PGSB	exon	54679663	54679724	.	-	.	ID=LotjaGi2g1v0151700.1.exon.5;Parent=LotjaGi2g1v0151700.1
LjG1.1_chr2	PGSB	CDS	54679663	54679724	.	-	0	ID=LotjaGi2g1v0151700.1.CDS.5;Parent=LotjaGi2g1v0151700.1
LjG1.1_chr2	PGSB	exon	54679881	54679965	.	-	.	ID=LotjaGi2g1v0151700.1.exon.6;Parent=LotjaGi2g1v0151700.1
LjG1.1_chr2	PGSB	CDS	54679881	54679965	.	-	1	ID=LotjaGi2g1v0151700.1.CDS.6;Parent=LotjaGi2g1v0151700.1
LjG1.1_chr2	PGSB	CDS	54685908	54686089	.	-	0	ID=LotjaGi2g1v0151700.1.CDS.7;Parent=LotjaGi2g1v0151700.1
LjG1.1_chr2	PGSB	exon	54685908	54686271	.	-	.	ID=LotjaGi2g1v0151700.1.exon.7;Parent=LotjaGi2g1v0151700.1
LjG1.1_chr2	PGSB	five_prime_UTR	54686090	54686271	.	-	.	ID=LotjaGi2g1v0151700.1.five_prime_UTR.2;Parent=LotjaGi2g1v0151700.1
###
LjG1.1_chr2	PGSB	gene	54696726	54697322	.	-	.	ID=LotjaGi2g1v0151800_LC
LjG1.1_chr2	PGSB	exon	54696726	54697322	.	-	.	ID=LotjaGi2g1v0151800_LC.1.exon.1;Parent=LotjaGi2g1v0151800_LC.1
LjG1.1_chr2	PGSB	CDS	54696726	54697322	.	-	0	ID=LotjaGi2g1v0151800_LC.1.CDS.1;Parent=LotjaGi2g1v0151800_LC.1
###
LjG1.1_chr2	PGSB	gene	54735170	54736900	.	-	.	ID=LotjaGi2g1v0151900_LC
LjG1.1_chr2	PGSB	three_prime_UTR	54735170	54736322	.	-	.	ID=LotjaGi2g1v0151900_LC.1.three_prime_UTR.1;Parent=LotjaGi2g1v0151900_LC.1
LjG1.1_chr2	PGSB	exon	54735170	54736900	.	-	.	ID=LotjaGi2g1v0151900_LC.1.exon.1;Parent=LotjaGi2g1v0151900_LC.1
LjG1.1_chr2	PGSB	CDS	54736323	54736898	.	-	0	ID=LotjaGi2g1v0151900_LC.1.CDS.1;Parent=LotjaGi2g1v0151900_LC.1
LjG1.1_chr2	PGSB	five_prime_UTR	54736899	54736900	.	-	.	ID=LotjaGi2g1v0151900_LC.1.five_prime_UTR.2;Parent=LotjaGi2g1v0151900_LC.1
###
LjG1.1_chr2	PGSB	gene	54812139	54812538	.	+	.	ID=LotjaGi2g1v0152000
LjG1.1_chr2	PGSB	exon	54812139	54812308	.	+	.	ID=LotjaGi2g1v0152000.1.exon.1;Parent=LotjaGi2g1v0152000.1
LjG1.1_chr2	PGSB	CDS	54812157	54812308	.	+	0	ID=LotjaGi2g1v0152000.1.CDS.1;Parent=LotjaGi2g1v0152000.1
LjG1.1_chr2	PGSB	exon	54812403	54812538	.	+	.	ID=LotjaGi2g1v0152000.1.exon.2;Parent=LotjaGi2g1v0152000.1
LjG1.1_chr2	PGSB	CDS	54812403	54812538	.	+	1	ID=LotjaGi2g1v0152000.1.CDS.2;Parent=LotjaGi2g1v0152000.1
###
LjG1.1_chr2	PGSB	gene	54818425	54826375	.	+	.	ID=LotjaGi2g1v0152100
LjG1.1_chr2	PGSB	five_prime_UTR	54818425	54818680	.	+	.	ID=LotjaGi2g1v0152100.1.five_prime_UTR.1;Parent=LotjaGi2g1v0152100.1
LjG1.1_chr2	PGSB	exon	54818425	54819231	.	+	.	ID=LotjaGi2g1v0152100.1.exon.1;Parent=LotjaGi2g1v0152100.1
LjG1.1_chr2	PGSB	CDS	54818681	54819231	.	+	0	ID=LotjaGi2g1v0152100.1.CDS.1;Parent=LotjaGi2g1v0152100.1
LjG1.1_chr2	PGSB	exon	54819418	54819739	.	+	.	ID=LotjaGi2g1v0152100.1.exon.2;Parent=LotjaGi2g1v0152100.1
LjG1.1_chr2	PGSB	CDS	54819418	54819739	.	+	1	ID=LotjaGi2g1v0152100.1.CDS.2;Parent=LotjaGi2g1v0152100.1
LjG1.1_chr2	PGSB	CDS	54819931	54820194	.	+	0	ID=LotjaGi2g1v0152100.1.CDS.3;Parent=LotjaGi2g1v0152100.1
LjG1.1_chr2	PGSB	exon	54819931	54826375	.	+	.	ID=LotjaGi2g1v0152100.1.exon.3;Parent=LotjaGi2g1v0152100.1
LjG1.1_chr2	PGSB	three_prime_UTR	54820195	54826375	.	+	.	ID=LotjaGi2g1v0152100.1.three_prime_UTR.2;Parent=LotjaGi2g1v0152100.1
###
LjG1.1_chr2	PGSB	gene	54829617	54830029	.	-	.	ID=LotjaGi2g1v0152200_LC
LjG1.1_chr2	PGSB	three_prime_UTR	54829617	54829626	.	-	.	ID=LotjaGi2g1v0152200_LC.1.three_prime_UTR.1;Parent=LotjaGi2g1v0152200_LC.1
LjG1.1_chr2	PGSB	exon	54829617	54830029	.	-	.	ID=LotjaGi2g1v0152200_LC.1.exon.1;Parent=LotjaGi2g1v0152200_LC.1
LjG1.1_chr2	PGSB	CDS	54829627	54830019	.	-	0	ID=LotjaGi2g1v0152200_LC.1.CDS.1;Parent=LotjaGi2g1v0152200_LC.1
LjG1.1_chr2	PGSB	five_prime_UTR	54830020	54830029	.	-	.	ID=LotjaGi2g1v0152200_LC.1.five_prime_UTR.2;Parent=LotjaGi2g1v0152200_LC.1
###
LjG1.1_chr2	PGSB	gene	54838845	54840560	.	-	.	ID=LotjaGi2g1v0152300_LC
LjG1.1_chr2	PGSB	CDS	54838845	54840512	.	-	0	ID=LotjaGi2g1v0152300_LC.1.CDS.1;Parent=LotjaGi2g1v0152300_LC.1
LjG1.1_chr2	PGSB	exon	54838845	54840560	.	-	.	ID=LotjaGi2g1v0152300_LC.1.exon.1;Parent=LotjaGi2g1v0152300_LC.1
LjG1.1_chr2	PGSB	five_prime_UTR	54840513	54840560	.	-	.	ID=LotjaGi2g1v0152300_LC.1.five_prime_UTR.1;Parent=LotjaGi2g1v0152300_LC.1
###
LjG1.1_chr2	PGSB	gene	54892688	54894104	.	-	.	ID=LotjaGi2g1v0152400
LjG1.1_chr2	PGSB	three_prime_UTR	54892688	54892927	.	-	.	ID=LotjaGi2g1v0152400.1.three_prime_UTR.1;Parent=LotjaGi2g1v0152400.1
LjG1.1_chr2	PGSB	exon	54892688	54894104	.	-	.	ID=LotjaGi2g1v0152400.1.exon.1;Parent=LotjaGi2g1v0152400.1
LjG1.1_chr2	PGSB	CDS	54892928	54893914	.	-	0	ID=LotjaGi2g1v0152400.1.CDS.1;Parent=LotjaGi2g1v0152400.1
LjG1.1_chr2	PGSB	five_prime_UTR	54893915	54894104	.	-	.	ID=LotjaGi2g1v0152400.1.five_prime_UTR.2;Parent=LotjaGi2g1v0152400.1
###
LjG1.1_chr2	PGSB	gene	54920038	54922532	.	+	.	ID=LotjaGi2g1v0152500
LjG1.1_chr2	PGSB	five_prime_UTR	54920038	54920232	.	+	.	ID=LotjaGi2g1v0152500.1.five_prime_UTR.1;Parent=LotjaGi2g1v0152500.1
LjG1.1_chr2	PGSB	exon	54920038	54922532	.	+	.	ID=LotjaGi2g1v0152500.1.exon.1;Parent=LotjaGi2g1v0152500.1
LjG1.1_chr2	PGSB	CDS	54920233	54921225	.	+	0	ID=LotjaGi2g1v0152500.1.CDS.1;Parent=LotjaGi2g1v0152500.1
LjG1.1_chr2	PGSB	three_prime_UTR	54921226	54922532	.	+	.	ID=LotjaGi2g1v0152500.1.three_prime_UTR.2;Parent=LotjaGi2g1v0152500.1
###
LjG1.1_chr2	PGSB	gene	54964540	54966844	.	-	.	ID=LotjaGi2g1v0152600
LjG1.1_chr2	PGSB	three_prime_UTR	54964815	54965033	.	-	.	ID=LotjaGi2g1v0152600.2.three_prime_UTR.1;Parent=LotjaGi2g1v0152600.2
LjG1.1_chr2	PGSB	exon	54964815	54965091	.	-	.	ID=LotjaGi2g1v0152600.2.exon.1;Parent=LotjaGi2g1v0152600.2
LjG1.1_chr2	PGSB	CDS	54965034	54965091	.	-	1	ID=LotjaGi2g1v0152600.2.CDS.1;Parent=LotjaGi2g1v0152600.2
LjG1.1_chr2	PGSB	CDS	54965422	54966452	.	-	0	ID=LotjaGi2g1v0152600.2.CDS.2;Parent=LotjaGi2g1v0152600.2
LjG1.1_chr2	PGSB	exon	54965422	54966510	.	-	.	ID=LotjaGi2g1v0152600.2.exon.2;Parent=LotjaGi2g1v0152600.2
LjG1.1_chr2	PGSB	five_prime_UTR	54966453	54966510	.	-	.	ID=LotjaGi2g1v0152600.2.five_prime_UTR.2;Parent=LotjaGi2g1v0152600.2
###
LjG1.1_chr2	PGSB	gene	54983504	54984773	.	-	.	ID=LotjaGi2g1v0152700_LC
LjG1.1_chr2	PGSB	three_prime_UTR	54983504	54983721	.	-	.	ID=LotjaGi2g1v0152700_LC.1.three_prime_UTR.1;Parent=LotjaGi2g1v0152700_LC.1
LjG1.1_chr2	PGSB	exon	54983504	54984773	.	-	.	ID=LotjaGi2g1v0152700_LC.1.exon.1;Parent=LotjaGi2g1v0152700_LC.1
LjG1.1_chr2	PGSB	CDS	54983722	54984423	.	-	0	ID=LotjaGi2g1v0152700_LC.1.CDS.1;Parent=LotjaGi2g1v0152700_LC.1
LjG1.1_chr2	PGSB	five_prime_UTR	54984424	54984773	.	-	.	ID=LotjaGi2g1v0152700_LC.1.five_prime_UTR.2;Parent=LotjaGi2g1v0152700_LC.1
###
LjG1.1_chr2	PGSB	gene	54990210	54995161	.	-	.	ID=LotjaGi2g1v0152800
LjG1.1_chr2	PGSB	three_prime_UTR	54990210	54990464	.	-	.	ID=LotjaGi2g1v0152800.1.three_prime_UTR.1;Parent=LotjaGi2g1v0152800.1
LjG1.1_chr2	PGSB	exon	54990210	54991939	.	-	.	ID=LotjaGi2g1v0152800.1.exon.1;Parent=LotjaGi2g1v0152800.1
LjG1.1_chr2	PGSB	CDS	54990465	54991939	.	-	2	ID=LotjaGi2g1v0152800.1.CDS.1;Parent=LotjaGi2g1v0152800.1
LjG1.1_chr2	PGSB	exon	54993189	54993236	.	-	.	ID=LotjaGi2g1v0152800.1.exon.2;Parent=LotjaGi2g1v0152800.1
LjG1.1_chr2	PGSB	CDS	54993189	54993236	.	-	2	ID=LotjaGi2g1v0152800.1.CDS.2;Parent=LotjaGi2g1v0152800.1
LjG1.1_chr2	PGSB	exon	54993344	54993751	.	-	.	ID=LotjaGi2g1v0152800.1.exon.3;Parent=LotjaGi2g1v0152800.1
LjG1.1_chr2	PGSB	CDS	54993344	54993751	.	-	2	ID=LotjaGi2g1v0152800.1.CDS.3;Parent=LotjaGi2g1v0152800.1
LjG1.1_chr2	PGSB	CDS	54994094	54995150	.	-	0	ID=LotjaGi2g1v0152800.1.CDS.4;Parent=LotjaGi2g1v0152800.1
LjG1.1_chr2	PGSB	exon	54994094	54995161	.	-	.	ID=LotjaGi2g1v0152800.1.exon.4;Parent=LotjaGi2g1v0152800.1
LjG1.1_chr2	PGSB	five_prime_UTR	54995151	54995161	.	-	.	ID=LotjaGi2g1v0152800.1.five_prime_UTR.2;Parent=LotjaGi2g1v0152800.1
###
LjG1.1_chr2	PGSB	gene	55024285	55027574	.	-	.	ID=LotjaGi2g1v0152900
LjG1.1_chr2	PGSB	three_prime_UTR	55024524	55025287	.	-	.	ID=LotjaGi2g1v0152900.3.three_prime_UTR.1;Parent=LotjaGi2g1v0152900.3
LjG1.1_chr2	PGSB	exon	55024524	55025879	.	-	.	ID=LotjaGi2g1v0152900.3.exon.1;Parent=LotjaGi2g1v0152900.3
LjG1.1_chr2	PGSB	CDS	55025288	55025879	.	-	1	ID=LotjaGi2g1v0152900.3.CDS.1;Parent=LotjaGi2g1v0152900.3
LjG1.1_chr2	PGSB	exon	55026642	55026904	.	-	.	ID=LotjaGi2g1v0152900.3.exon.2;Parent=LotjaGi2g1v0152900.3
LjG1.1_chr2	PGSB	CDS	55026642	55026904	.	-	0	ID=LotjaGi2g1v0152900.3.CDS.2;Parent=LotjaGi2g1v0152900.3
LjG1.1_chr2	PGSB	CDS	55027053	55027265	.	-	0	ID=LotjaGi2g1v0152900.3.CDS.3;Parent=LotjaGi2g1v0152900.3
LjG1.1_chr2	PGSB	exon	55027053	55027458	.	-	.	ID=LotjaGi2g1v0152900.3.exon.3;Parent=LotjaGi2g1v0152900.3
LjG1.1_chr2	PGSB	five_prime_UTR	55027266	55027458	.	-	.	ID=LotjaGi2g1v0152900.3.five_prime_UTR.2;Parent=LotjaGi2g1v0152900.3
###
LjG1.1_chr2	PGSB	gene	55032846	55033356	.	+	.	ID=LotjaGi2g1v0153000_LC
LjG1.1_chr2	PGSB	five_prime_UTR	55032846	55032846	.	+	.	ID=LotjaGi2g1v0153000_LC.1.five_prime_UTR.1;Parent=LotjaGi2g1v0153000_LC.1
LjG1.1_chr2	PGSB	exon	55032846	55033356	.	+	.	ID=LotjaGi2g1v0153000_LC.1.exon.1;Parent=LotjaGi2g1v0153000_LC.1
LjG1.1_chr2	PGSB	CDS	55032847	55033356	.	+	0	ID=LotjaGi2g1v0153000_LC.1.CDS.1;Parent=LotjaGi2g1v0153000_LC.1
###
LjG1.1_chr2	PGSB	gene	55040720	55052335	.	-	.	ID=LotjaGi2g1v0153100
LjG1.1_chr2	PGSB	three_prime_UTR	55050463	55050603	.	-	.	ID=LotjaGi2g1v0153100.1.three_prime_UTR.1;Parent=LotjaGi2g1v0153100.1
LjG1.1_chr2	PGSB	exon	55050463	55050641	.	-	.	ID=LotjaGi2g1v0153100.1.exon.1;Parent=LotjaGi2g1v0153100.1
LjG1.1_chr2	PGSB	CDS	55050604	55050641	.	-	2	ID=LotjaGi2g1v0153100.1.CDS.1;Parent=LotjaGi2g1v0153100.1
LjG1.1_chr2	PGSB	exon	55050760	55050841	.	-	.	ID=LotjaGi2g1v0153100.1.exon.2;Parent=LotjaGi2g1v0153100.1
LjG1.1_chr2	PGSB	CDS	55050760	55050841	.	-	0	ID=LotjaGi2g1v0153100.1.CDS.2;Parent=LotjaGi2g1v0153100.1
LjG1.1_chr2	PGSB	exon	55051230	55051517	.	-	.	ID=LotjaGi2g1v0153100.1.exon.3;Parent=LotjaGi2g1v0153100.1
LjG1.1_chr2	PGSB	CDS	55051230	55051517	.	-	0	ID=LotjaGi2g1v0153100.1.CDS.3;Parent=LotjaGi2g1v0153100.1
LjG1.1_chr2	PGSB	CDS	55051855	55052010	.	-	0	ID=LotjaGi2g1v0153100.1.CDS.4;Parent=LotjaGi2g1v0153100.1
LjG1.1_chr2	PGSB	exon	55051855	55052160	.	-	.	ID=LotjaGi2g1v0153100.1.exon.4;Parent=LotjaGi2g1v0153100.1
LjG1.1_chr2	PGSB	five_prime_UTR	55052011	55052160	.	-	.	ID=LotjaGi2g1v0153100.1.five_prime_UTR.2;Parent=LotjaGi2g1v0153100.1
###
LjG1.1_chr2	PGSB	gene	55064652	55068008	.	-	.	ID=LotjaGi2g1v0153200_LC
LjG1.1_chr2	PGSB	exon	55064652	55065042	.	-	.	ID=LotjaGi2g1v0153200_LC.1.exon.1;Parent=LotjaGi2g1v0153200_LC.1
LjG1.1_chr2	PGSB	three_prime_UTR	55064652	55065042	.	-	.	ID=LotjaGi2g1v0153200_LC.1.three_prime_UTR.1;Parent=LotjaGi2g1v0153200_LC.1
LjG1.1_chr2	PGSB	exon	55065562	55065601	.	-	.	ID=LotjaGi2g1v0153200_LC.1.exon.2;Parent=LotjaGi2g1v0153200_LC.1
LjG1.1_chr2	PGSB	three_prime_UTR	55065562	55065601	.	-	.	ID=LotjaGi2g1v0153200_LC.1.three_prime_UTR.2;Parent=LotjaGi2g1v0153200_LC.1
LjG1.1_chr2	PGSB	exon	55065876	55066008	.	-	.	ID=LotjaGi2g1v0153200_LC.1.exon.3;Parent=LotjaGi2g1v0153200_LC.1
LjG1.1_chr2	PGSB	three_prime_UTR	55065876	55066008	.	-	.	ID=LotjaGi2g1v0153200_LC.1.three_prime_UTR.3;Parent=LotjaGi2g1v0153200_LC.1
LjG1.1_chr2	PGSB	exon	55066273	55066932	.	-	.	ID=LotjaGi2g1v0153200_LC.1.exon.4;Parent=LotjaGi2g1v0153200_LC.1
LjG1.1_chr2	PGSB	three_prime_UTR	55066273	55066932	.	-	.	ID=LotjaGi2g1v0153200_LC.1.three_prime_UTR.4;Parent=LotjaGi2g1v0153200_LC.1
LjG1.1_chr2	PGSB	exon	55067194	55067267	.	-	.	ID=LotjaGi2g1v0153200_LC.1.exon.5;Parent=LotjaGi2g1v0153200_LC.1
LjG1.1_chr2	PGSB	three_prime_UTR	55067194	55067267	.	-	.	ID=LotjaGi2g1v0153200_LC.1.three_prime_UTR.5;Parent=LotjaGi2g1v0153200_LC.1
LjG1.1_chr2	PGSB	exon	55067358	55067444	.	-	.	ID=LotjaGi2g1v0153200_LC.1.exon.6;Parent=LotjaGi2g1v0153200_LC.1
LjG1.1_chr2	PGSB	three_prime_UTR	55067358	55067444	.	-	.	ID=LotjaGi2g1v0153200_LC.1.three_prime_UTR.6;Parent=LotjaGi2g1v0153200_LC.1
LjG1.1_chr2	PGSB	three_prime_UTR	55067550	55067663	.	-	.	ID=LotjaGi2g1v0153200_LC.1.three_prime_UTR.7;Parent=LotjaGi2g1v0153200_LC.1
LjG1.1_chr2	PGSB	exon	55067550	55068008	.	-	.	ID=LotjaGi2g1v0153200_LC.1.exon.7;Parent=LotjaGi2g1v0153200_LC.1
LjG1.1_chr2	PGSB	CDS	55067664	55068008	.	-	0	ID=LotjaGi2g1v0153200_LC.1.CDS.1;Parent=LotjaGi2g1v0153200_LC.1
###
LjG1.1_chr2	PGSB	gene	55070879	55072201	.	+	.	ID=LotjaGi2g1v0153300
LjG1.1_chr2	PGSB	five_prime_UTR	55070879	55070908	.	+	.	ID=LotjaGi2g1v0153300.1.five_prime_UTR.1;Parent=LotjaGi2g1v0153300.1
LjG1.1_chr2	PGSB	exon	55070879	55071247	.	+	.	ID=LotjaGi2g1v0153300.1.exon.1;Parent=LotjaGi2g1v0153300.1
LjG1.1_chr2	PGSB	CDS	55070909	55071247	.	+	0	ID=LotjaGi2g1v0153300.1.CDS.1;Parent=LotjaGi2g1v0153300.1
LjG1.1_chr2	PGSB	CDS	55071333	55071926	.	+	0	ID=LotjaGi2g1v0153300.1.CDS.2;Parent=LotjaGi2g1v0153300.1
LjG1.1_chr2	PGSB	exon	55071333	55072201	.	+	.	ID=LotjaGi2g1v0153300.1.exon.2;Parent=LotjaGi2g1v0153300.1
LjG1.1_chr2	PGSB	three_prime_UTR	55071927	55072201	.	+	.	ID=LotjaGi2g1v0153300.1.three_prime_UTR.2;Parent=LotjaGi2g1v0153300.1
###
LjG1.1_chr2	PGSB	gene	55072616	55074167	.	-	.	ID=LotjaGi2g1v0153400_LC
LjG1.1_chr2	PGSB	three_prime_UTR	55072616	55072683	.	-	.	ID=LotjaGi2g1v0153400_LC.1.three_prime_UTR.1;Parent=LotjaGi2g1v0153400_LC.1
LjG1.1_chr2	PGSB	exon	55072616	55073411	.	-	.	ID=LotjaGi2g1v0153400_LC.1.exon.1;Parent=LotjaGi2g1v0153400_LC.1
LjG1.1_chr2	PGSB	CDS	55072684	55073411	.	-	2	ID=LotjaGi2g1v0153400_LC.1.CDS.1;Parent=LotjaGi2g1v0153400_LC.1
LjG1.1_chr2	PGSB	CDS	55073489	55074164	.	-	0	ID=LotjaGi2g1v0153400_LC.1.CDS.2;Parent=LotjaGi2g1v0153400_LC.1
LjG1.1_chr2	PGSB	exon	55073489	55074167	.	-	.	ID=LotjaGi2g1v0153400_LC.1.exon.2;Parent=LotjaGi2g1v0153400_LC.1
LjG1.1_chr2	PGSB	five_prime_UTR	55074165	55074167	.	-	.	ID=LotjaGi2g1v0153400_LC.1.five_prime_UTR.2;Parent=LotjaGi2g1v0153400_LC.1
###
LjG1.1_chr2	PGSB	gene	55074258	55075910	.	-	.	ID=LotjaGi2g1v0153500_LC
LjG1.1_chr2	PGSB	three_prime_UTR	55074258	55074780	.	-	.	ID=LotjaGi2g1v0153500_LC.1.three_prime_UTR.1;Parent=LotjaGi2g1v0153500_LC.1
LjG1.1_chr2	PGSB	exon	55074258	55075910	.	-	.	ID=LotjaGi2g1v0153500_LC.1.exon.1;Parent=LotjaGi2g1v0153500_LC.1
LjG1.1_chr2	PGSB	CDS	55074781	55075458	.	-	0	ID=LotjaGi2g1v0153500_LC.1.CDS.1;Parent=LotjaGi2g1v0153500_LC.1
LjG1.1_chr2	PGSB	five_prime_UTR	55075459	55075910	.	-	.	ID=LotjaGi2g1v0153500_LC.1.five_prime_UTR.2;Parent=LotjaGi2g1v0153500_LC.1
###
LjG1.1_chr2	PGSB	gene	55086937	55095336	.	+	.	ID=LotjaGi2g1v0153600_LC
LjG1.1_chr2	PGSB	five_prime_UTR	55086937	55087378	.	+	.	ID=LotjaGi2g1v0153600_LC.1.five_prime_UTR.1;Parent=LotjaGi2g1v0153600_LC.1
LjG1.1_chr2	PGSB	exon	55086937	55087487	.	+	.	ID=LotjaGi2g1v0153600_LC.1.exon.1;Parent=LotjaGi2g1v0153600_LC.1
LjG1.1_chr2	PGSB	CDS	55087379	55087487	.	+	0	ID=LotjaGi2g1v0153600_LC.1.CDS.1;Parent=LotjaGi2g1v0153600_LC.1
LjG1.1_chr2	PGSB	exon	55087890	55088014	.	+	.	ID=LotjaGi2g1v0153600_LC.1.exon.2;Parent=LotjaGi2g1v0153600_LC.1
LjG1.1_chr2	PGSB	CDS	55087890	55088014	.	+	2	ID=LotjaGi2g1v0153600_LC.1.CDS.2;Parent=LotjaGi2g1v0153600_LC.1
LjG1.1_chr2	PGSB	exon	55088578	55088627	.	+	.	ID=LotjaGi2g1v0153600_LC.1.exon.3;Parent=LotjaGi2g1v0153600_LC.1
LjG1.1_chr2	PGSB	CDS	55088578	55088627	.	+	0	ID=LotjaGi2g1v0153600_LC.1.CDS.3;Parent=LotjaGi2g1v0153600_LC.1
LjG1.1_chr2	PGSB	exon	55088849	55088903	.	+	.	ID=LotjaGi2g1v0153600_LC.1.exon.4;Parent=LotjaGi2g1v0153600_LC.1
LjG1.1_chr2	PGSB	CDS	55088849	55088903	.	+	1	ID=LotjaGi2g1v0153600_LC.1.CDS.4;Parent=LotjaGi2g1v0153600_LC.1
LjG1.1_chr2	PGSB	exon	55089070	55089142	.	+	.	ID=LotjaGi2g1v0153600_LC.1.exon.5;Parent=LotjaGi2g1v0153600_LC.1
LjG1.1_chr2	PGSB	CDS	55089070	55089142	.	+	0	ID=LotjaGi2g1v0153600_LC.1.CDS.5;Parent=LotjaGi2g1v0153600_LC.1
LjG1.1_chr2	PGSB	CDS	55089235	55089242	.	+	2	ID=LotjaGi2g1v0153600_LC.1.CDS.6;Parent=LotjaGi2g1v0153600_LC.1
LjG1.1_chr2	PGSB	exon	55089235	55089294	.	+	.	ID=LotjaGi2g1v0153600_LC.1.exon.6;Parent=LotjaGi2g1v0153600_LC.1
LjG1.1_chr2	PGSB	three_prime_UTR	55089243	55089294	.	+	.	ID=LotjaGi2g1v0153600_LC.1.three_prime_UTR.2;Parent=LotjaGi2g1v0153600_LC.1
LjG1.1_chr2	PGSB	exon	55089589	55089670	.	+	.	ID=LotjaGi2g1v0153600_LC.1.exon.7;Parent=LotjaGi2g1v0153600_LC.1
LjG1.1_chr2	PGSB	three_prime_UTR	55089589	55089670	.	+	.	ID=LotjaGi2g1v0153600_LC.1.three_prime_UTR.3;Parent=LotjaGi2g1v0153600_LC.1
LjG1.1_chr2	PGSB	exon	55091586	55091868	.	+	.	ID=LotjaGi2g1v0153600_LC.1.exon.8;Parent=LotjaGi2g1v0153600_LC.1
LjG1.1_chr2	PGSB	three_prime_UTR	55091586	55091868	.	+	.	ID=LotjaGi2g1v0153600_LC.1.three_prime_UTR.4;Parent=LotjaGi2g1v0153600_LC.1
LjG1.1_chr2	PGSB	exon	55091939	55092012	.	+	.	ID=LotjaGi2g1v0153600_LC.1.exon.9;Parent=LotjaGi2g1v0153600_LC.1
LjG1.1_chr2	PGSB	three_prime_UTR	55091939	55092012	.	+	.	ID=LotjaGi2g1v0153600_LC.1.three_prime_UTR.5;Parent=LotjaGi2g1v0153600_LC.1
LjG1.1_chr2	PGSB	exon	55093280	55093377	.	+	.	ID=LotjaGi2g1v0153600_LC.1.exon.10;Parent=LotjaGi2g1v0153600_LC.1
LjG1.1_chr2	PGSB	three_prime_UTR	55093280	55093377	.	+	.	ID=LotjaGi2g1v0153600_LC.1.three_prime_UTR.6;Parent=LotjaGi2g1v0153600_LC.1
LjG1.1_chr2	PGSB	exon	55094157	55095336	.	+	.	ID=LotjaGi2g1v0153600_LC.1.exon.11;Parent=LotjaGi2g1v0153600_LC.1
LjG1.1_chr2	PGSB	three_prime_UTR	55094157	55095336	.	+	.	ID=LotjaGi2g1v0153600_LC.1.three_prime_UTR.7;Parent=LotjaGi2g1v0153600_LC.1
###
LjG1.1_chr2	PGSB	gene	55107719	55110463	.	+	.	ID=LotjaGi2g1v0153700
LjG1.1_chr2	PGSB	five_prime_UTR	55107719	55107961	.	+	.	ID=LotjaGi2g1v0153700.1.five_prime_UTR.1;Parent=LotjaGi2g1v0153700.1
LjG1.1_chr2	PGSB	exon	55107719	55108231	.	+	.	ID=LotjaGi2g1v0153700.1.exon.1;Parent=LotjaGi2g1v0153700.1
LjG1.1_chr2	PGSB	CDS	55107962	55108231	.	+	0	ID=LotjaGi2g1v0153700.1.CDS.1;Parent=LotjaGi2g1v0153700.1
LjG1.1_chr2	PGSB	exon	55108722	55109054	.	+	.	ID=LotjaGi2g1v0153700.1.exon.2;Parent=LotjaGi2g1v0153700.1
LjG1.1_chr2	PGSB	CDS	55108722	55109054	.	+	0	ID=LotjaGi2g1v0153700.1.CDS.2;Parent=LotjaGi2g1v0153700.1
LjG1.1_chr2	PGSB	CDS	55109324	55109407	.	+	0	ID=LotjaGi2g1v0153700.1.CDS.3;Parent=LotjaGi2g1v0153700.1
LjG1.1_chr2	PGSB	exon	55109324	55110463	.	+	.	ID=LotjaGi2g1v0153700.1.exon.3;Parent=LotjaGi2g1v0153700.1
LjG1.1_chr2	PGSB	three_prime_UTR	55109408	55110463	.	+	.	ID=LotjaGi2g1v0153700.1.three_prime_UTR.2;Parent=LotjaGi2g1v0153700.1
###
LjG1.1_chr2	PGSB	gene	55110792	55115560	.	-	.	ID=LotjaGi2g1v0153800
LjG1.1_chr2	PGSB	three_prime_UTR	55110792	55113152	.	-	.	ID=LotjaGi2g1v0153800.1.three_prime_UTR.1;Parent=LotjaGi2g1v0153800.1
LjG1.1_chr2	PGSB	exon	55110792	55115560	.	-	.	ID=LotjaGi2g1v0153800.1.exon.1;Parent=LotjaGi2g1v0153800.1
LjG1.1_chr2	PGSB	CDS	55113153	55115309	.	-	0	ID=LotjaGi2g1v0153800.1.CDS.1;Parent=LotjaGi2g1v0153800.1
LjG1.1_chr2	PGSB	five_prime_UTR	55115310	55115560	.	-	.	ID=LotjaGi2g1v0153800.1.five_prime_UTR.2;Parent=LotjaGi2g1v0153800.1
###
LjG1.1_chr2	PGSB	gene	55146020	55151204	.	-	.	ID=LotjaGi2g1v0153900
LjG1.1_chr2	PGSB	three_prime_UTR	55146020	55146491	.	-	.	ID=LotjaGi2g1v0153900.1.three_prime_UTR.1;Parent=LotjaGi2g1v0153900.1
LjG1.1_chr2	PGSB	exon	55146020	55146652	.	-	.	ID=LotjaGi2g1v0153900.1.exon.1;Parent=LotjaGi2g1v0153900.1
LjG1.1_chr2	PGSB	CDS	55146492	55146652	.	-	2	ID=LotjaGi2g1v0153900.1.CDS.1;Parent=LotjaGi2g1v0153900.1
LjG1.1_chr2	PGSB	exon	55148135	55148205	.	-	.	ID=LotjaGi2g1v0153900.1.exon.2;Parent=LotjaGi2g1v0153900.1
LjG1.1_chr2	PGSB	CDS	55148135	55148205	.	-	1	ID=LotjaGi2g1v0153900.1.CDS.2;Parent=LotjaGi2g1v0153900.1
LjG1.1_chr2	PGSB	exon	55148333	55148496	.	-	.	ID=LotjaGi2g1v0153900.1.exon.3;Parent=LotjaGi2g1v0153900.1
LjG1.1_chr2	PGSB	CDS	55148333	55148496	.	-	0	ID=LotjaGi2g1v0153900.1.CDS.3;Parent=LotjaGi2g1v0153900.1
LjG1.1_chr2	PGSB	exon	55149226	55149622	.	-	.	ID=LotjaGi2g1v0153900.1.exon.4;Parent=LotjaGi2g1v0153900.1
LjG1.1_chr2	PGSB	CDS	55149226	55149622	.	-	1	ID=LotjaGi2g1v0153900.1.CDS.4;Parent=LotjaGi2g1v0153900.1
LjG1.1_chr2	PGSB	CDS	55150384	55150652	.	-	0	ID=LotjaGi2g1v0153900.1.CDS.5;Parent=LotjaGi2g1v0153900.1
LjG1.1_chr2	PGSB	exon	55150384	55151204	.	-	.	ID=LotjaGi2g1v0153900.1.exon.5;Parent=LotjaGi2g1v0153900.1
LjG1.1_chr2	PGSB	five_prime_UTR	55150653	55151204	.	-	.	ID=LotjaGi2g1v0153900.1.five_prime_UTR.2;Parent=LotjaGi2g1v0153900.1
###
LjG1.1_chr2	PGSB	gene	55158180	55160059	.	+	.	ID=LotjaGi2g1v0154000_LC
LjG1.1_chr2	PGSB	five_prime_UTR	55158180	55158263	.	+	.	ID=LotjaGi2g1v0154000_LC.1.five_prime_UTR.1;Parent=LotjaGi2g1v0154000_LC.1
LjG1.1_chr2	PGSB	exon	55158180	55160059	.	+	.	ID=LotjaGi2g1v0154000_LC.1.exon.1;Parent=LotjaGi2g1v0154000_LC.1
LjG1.1_chr2	PGSB	CDS	55158264	55158776	.	+	0	ID=LotjaGi2g1v0154000_LC.1.CDS.1;Parent=LotjaGi2g1v0154000_LC.1
LjG1.1_chr2	PGSB	three_prime_UTR	55158777	55160059	.	+	.	ID=LotjaGi2g1v0154000_LC.1.three_prime_UTR.2;Parent=LotjaGi2g1v0154000_LC.1
###
LjG1.1_chr2	PGSB	gene	55162777	55166707	.	-	.	ID=LotjaGi2g1v0154100_LC
LjG1.1_chr2	PGSB	three_prime_UTR	55162777	55163359	.	-	.	ID=LotjaGi2g1v0154100_LC.1.three_prime_UTR.1;Parent=LotjaGi2g1v0154100_LC.1
LjG1.1_chr2	PGSB	exon	55162777	55163494	.	-	.	ID=LotjaGi2g1v0154100_LC.1.exon.1;Parent=LotjaGi2g1v0154100_LC.1
LjG1.1_chr2	PGSB	CDS	55163360	55163494	.	-	0	ID=LotjaGi2g1v0154100_LC.1.CDS.1;Parent=LotjaGi2g1v0154100_LC.1
LjG1.1_chr2	PGSB	exon	55163907	55164344	.	-	.	ID=LotjaGi2g1v0154100_LC.1.exon.2;Parent=LotjaGi2g1v0154100_LC.1
LjG1.1_chr2	PGSB	CDS	55163907	55164344	.	-	0	ID=LotjaGi2g1v0154100_LC.1.CDS.2;Parent=LotjaGi2g1v0154100_LC.1
LjG1.1_chr2	PGSB	CDS	55164453	55164515	.	-	0	ID=LotjaGi2g1v0154100_LC.1.CDS.3;Parent=LotjaGi2g1v0154100_LC.1
LjG1.1_chr2	PGSB	exon	55164453	55164554	.	-	.	ID=LotjaGi2g1v0154100_LC.1.exon.3;Parent=LotjaGi2g1v0154100_LC.1
LjG1.1_chr2	PGSB	five_prime_UTR	55164516	55164554	.	-	.	ID=LotjaGi2g1v0154100_LC.1.five_prime_UTR.2;Parent=LotjaGi2g1v0154100_LC.1
LjG1.1_chr2	PGSB	exon	55166236	55166707	.	-	.	ID=LotjaGi2g1v0154100_LC.1.exon.4;Parent=LotjaGi2g1v0154100_LC.1
LjG1.1_chr2	PGSB	five_prime_UTR	55166236	55166707	.	-	.	ID=LotjaGi2g1v0154100_LC.1.five_prime_UTR.3;Parent=LotjaGi2g1v0154100_LC.1
###
LjG1.1_chr2	PGSB	gene	55169307	55174558	.	-	.	ID=LotjaGi2g1v0154200
LjG1.1_chr2	PGSB	three_prime_UTR	55169401	55170045	.	-	.	ID=LotjaGi2g1v0154200.1.three_prime_UTR.1;Parent=LotjaGi2g1v0154200.1
LjG1.1_chr2	PGSB	exon	55169401	55170240	.	-	.	ID=LotjaGi2g1v0154200.1.exon.1;Parent=LotjaGi2g1v0154200.1
LjG1.1_chr2	PGSB	CDS	55170046	55170240	.	-	0	ID=LotjaGi2g1v0154200.1.CDS.1;Parent=LotjaGi2g1v0154200.1
LjG1.1_chr2	PGSB	exon	55170349	55170552	.	-	.	ID=LotjaGi2g1v0154200.1.exon.2;Parent=LotjaGi2g1v0154200.1
LjG1.1_chr2	PGSB	CDS	55170349	55170552	.	-	0	ID=LotjaGi2g1v0154200.1.CDS.2;Parent=LotjaGi2g1v0154200.1
LjG1.1_chr2	PGSB	exon	55170835	55171155	.	-	.	ID=LotjaGi2g1v0154200.1.exon.3;Parent=LotjaGi2g1v0154200.1
LjG1.1_chr2	PGSB	CDS	55170835	55171155	.	-	0	ID=LotjaGi2g1v0154200.1.CDS.3;Parent=LotjaGi2g1v0154200.1
LjG1.1_chr2	PGSB	exon	55171254	55171544	.	-	.	ID=LotjaGi2g1v0154200.1.exon.4;Parent=LotjaGi2g1v0154200.1
LjG1.1_chr2	PGSB	CDS	55171254	55171544	.	-	0	ID=LotjaGi2g1v0154200.1.CDS.4;Parent=LotjaGi2g1v0154200.1
LjG1.1_chr2	PGSB	exon	55171842	55172057	.	-	.	ID=LotjaGi2g1v0154200.1.exon.5;Parent=LotjaGi2g1v0154200.1
LjG1.1_chr2	PGSB	CDS	55171842	55172057	.	-	0	ID=LotjaGi2g1v0154200.1.CDS.5;Parent=LotjaGi2g1v0154200.1
LjG1.1_chr2	PGSB	CDS	55174112	55174423	.	-	0	ID=LotjaGi2g1v0154200.1.CDS.6;Parent=LotjaGi2g1v0154200.1
LjG1.1_chr2	PGSB	exon	55174112	55174546	.	-	.	ID=LotjaGi2g1v0154200.1.exon.6;Parent=LotjaGi2g1v0154200.1
LjG1.1_chr2	PGSB	five_prime_UTR	55174424	55174546	.	-	.	ID=LotjaGi2g1v0154200.1.five_prime_UTR.2;Parent=LotjaGi2g1v0154200.1
###
LjG1.1_chr2	PGSB	gene	55183305	55186469	.	+	.	ID=LotjaGi2g1v0154300
LjG1.1_chr2	PGSB	five_prime_UTR	55183305	55183369	.	+	.	ID=LotjaGi2g1v0154300.2.five_prime_UTR.1;Parent=LotjaGi2g1v0154300.2
LjG1.1_chr2	PGSB	exon	55183305	55184171	.	+	.	ID=LotjaGi2g1v0154300.2.exon.1;Parent=LotjaGi2g1v0154300.2
LjG1.1_chr2	PGSB	CDS	55183370	55184171	.	+	0	ID=LotjaGi2g1v0154300.2.CDS.1;Parent=LotjaGi2g1v0154300.2
LjG1.1_chr2	PGSB	CDS	55186049	55186239	.	+	2	ID=LotjaGi2g1v0154300.2.CDS.2;Parent=LotjaGi2g1v0154300.2
LjG1.1_chr2	PGSB	exon	55186049	55186469	.	+	.	ID=LotjaGi2g1v0154300.2.exon.2;Parent=LotjaGi2g1v0154300.2
LjG1.1_chr2	PGSB	three_prime_UTR	55186240	55186469	.	+	.	ID=LotjaGi2g1v0154300.2.three_prime_UTR.2;Parent=LotjaGi2g1v0154300.2
###
LjG1.1_chr2	PGSB	gene	55190800	55196218	.	+	.	ID=LotjaGi2g1v0154400
LjG1.1_chr2	PGSB	five_prime_UTR	55190800	55191392	.	+	.	ID=LotjaGi2g1v0154400.1.five_prime_UTR.1;Parent=LotjaGi2g1v0154400.1
LjG1.1_chr2	PGSB	exon	55190800	55192329	.	+	.	ID=LotjaGi2g1v0154400.1.exon.1;Parent=LotjaGi2g1v0154400.1
LjG1.1_chr2	PGSB	CDS	55191393	55192329	.	+	0	ID=LotjaGi2g1v0154400.1.CDS.1;Parent=LotjaGi2g1v0154400.1
LjG1.1_chr2	PGSB	exon	55192532	55192669	.	+	.	ID=LotjaGi2g1v0154400.1.exon.2;Parent=LotjaGi2g1v0154400.1
LjG1.1_chr2	PGSB	CDS	55192532	55192669	.	+	2	ID=LotjaGi2g1v0154400.1.CDS.2;Parent=LotjaGi2g1v0154400.1
LjG1.1_chr2	PGSB	exon	55192759	55192880	.	+	.	ID=LotjaGi2g1v0154400.1.exon.3;Parent=LotjaGi2g1v0154400.1
LjG1.1_chr2	PGSB	CDS	55192759	55192880	.	+	2	ID=LotjaGi2g1v0154400.1.CDS.3;Parent=LotjaGi2g1v0154400.1
LjG1.1_chr2	PGSB	exon	55192948	55193158	.	+	.	ID=LotjaGi2g1v0154400.1.exon.4;Parent=LotjaGi2g1v0154400.1
LjG1.1_chr2	PGSB	CDS	55192948	55193158	.	+	0	ID=LotjaGi2g1v0154400.1.CDS.4;Parent=LotjaGi2g1v0154400.1
LjG1.1_chr2	PGSB	exon	55193295	55193532	.	+	.	ID=LotjaGi2g1v0154400.1.exon.5;Parent=LotjaGi2g1v0154400.1
LjG1.1_chr2	PGSB	CDS	55193295	55193532	.	+	2	ID=LotjaGi2g1v0154400.1.CDS.5;Parent=LotjaGi2g1v0154400.1
LjG1.1_chr2	PGSB	exon	55193634	55193787	.	+	.	ID=LotjaGi2g1v0154400.1.exon.6;Parent=LotjaGi2g1v0154400.1
LjG1.1_chr2	PGSB	CDS	55193634	55193787	.	+	1	ID=LotjaGi2g1v0154400.1.CDS.6;Parent=LotjaGi2g1v0154400.1
LjG1.1_chr2	PGSB	CDS	55193918	55194232	.	+	0	ID=LotjaGi2g1v0154400.1.CDS.7;Parent=LotjaGi2g1v0154400.1
LjG1.1_chr2	PGSB	exon	55193918	55194376	.	+	.	ID=LotjaGi2g1v0154400.1.exon.7;Parent=LotjaGi2g1v0154400.1
LjG1.1_chr2	PGSB	three_prime_UTR	55194233	55194376	.	+	.	ID=LotjaGi2g1v0154400.1.three_prime_UTR.2;Parent=LotjaGi2g1v0154400.1
###
LjG1.1_chr2	PGSB	gene	55209884	55213208	.	+	.	ID=LotjaGi2g1v0154500
LjG1.1_chr2	PGSB	five_prime_UTR	55209884	55210043	.	+	.	ID=LotjaGi2g1v0154500.1.five_prime_UTR.1;Parent=LotjaGi2g1v0154500.1
LjG1.1_chr2	PGSB	exon	55209884	55213208	.	+	.	ID=LotjaGi2g1v0154500.1.exon.1;Parent=LotjaGi2g1v0154500.1
LjG1.1_chr2	PGSB	CDS	55210044	55210517	.	+	0	ID=LotjaGi2g1v0154500.1.CDS.1;Parent=LotjaGi2g1v0154500.1
LjG1.1_chr2	PGSB	three_prime_UTR	55210518	55213208	.	+	.	ID=LotjaGi2g1v0154500.1.three_prime_UTR.2;Parent=LotjaGi2g1v0154500.1
###
LjG1.1_chr2	PGSB	gene	55234359	55253301	.	+	.	ID=LotjaGi2g1v0154600
LjG1.1_chr2	PGSB	five_prime_UTR	55234359	55237995	.	+	.	ID=LotjaGi2g1v0154600.2.five_prime_UTR.1;Parent=LotjaGi2g1v0154600.2
LjG1.1_chr2	PGSB	exon	55234359	55239517	.	+	.	ID=LotjaGi2g1v0154600.2.exon.1;Parent=LotjaGi2g1v0154600.2
LjG1.1_chr2	PGSB	CDS	55237996	55239517	.	+	0	ID=LotjaGi2g1v0154600.2.CDS.1;Parent=LotjaGi2g1v0154600.2
LjG1.1_chr2	PGSB	exon	55250648	55250788	.	+	.	ID=LotjaGi2g1v0154600.2.exon.2;Parent=LotjaGi2g1v0154600.2
LjG1.1_chr2	PGSB	CDS	55250648	55250788	.	+	2	ID=LotjaGi2g1v0154600.2.CDS.2;Parent=LotjaGi2g1v0154600.2
LjG1.1_chr2	PGSB	exon	55250874	55250995	.	+	.	ID=LotjaGi2g1v0154600.2.exon.3;Parent=LotjaGi2g1v0154600.2
LjG1.1_chr2	PGSB	CDS	55250874	55250995	.	+	2	ID=LotjaGi2g1v0154600.2.CDS.3;Parent=LotjaGi2g1v0154600.2
LjG1.1_chr2	PGSB	exon	55251064	55251274	.	+	.	ID=LotjaGi2g1v0154600.2.exon.4;Parent=LotjaGi2g1v0154600.2
LjG1.1_chr2	PGSB	CDS	55251064	55251274	.	+	0	ID=LotjaGi2g1v0154600.2.CDS.4;Parent=LotjaGi2g1v0154600.2
LjG1.1_chr2	PGSB	exon	55251832	55252069	.	+	.	ID=LotjaGi2g1v0154600.2.exon.5;Parent=LotjaGi2g1v0154600.2
LjG1.1_chr2	PGSB	CDS	55251832	55252069	.	+	2	ID=LotjaGi2g1v0154600.2.CDS.5;Parent=LotjaGi2g1v0154600.2
LjG1.1_chr2	PGSB	exon	55252169	55252322	.	+	.	ID=LotjaGi2g1v0154600.2.exon.6;Parent=LotjaGi2g1v0154600.2
LjG1.1_chr2	PGSB	CDS	55252169	55252322	.	+	1	ID=LotjaGi2g1v0154600.2.CDS.6;Parent=LotjaGi2g1v0154600.2
LjG1.1_chr2	PGSB	CDS	55252458	55252787	.	+	0	ID=LotjaGi2g1v0154600.2.CDS.7;Parent=LotjaGi2g1v0154600.2
LjG1.1_chr2	PGSB	exon	55252458	55253301	.	+	.	ID=LotjaGi2g1v0154600.2.exon.7;Parent=LotjaGi2g1v0154600.2
LjG1.1_chr2	PGSB	three_prime_UTR	55252788	55253301	.	+	.	ID=LotjaGi2g1v0154600.2.three_prime_UTR.2;Parent=LotjaGi2g1v0154600.2
###
LjG1.1_chr2	PGSB	gene	55254075	55260410	.	-	.	ID=LotjaGi2g1v0154700
LjG1.1_chr2	PGSB	three_prime_UTR	55254075	55257344	.	-	.	ID=LotjaGi2g1v0154700.1.three_prime_UTR.1;Parent=LotjaGi2g1v0154700.1
LjG1.1_chr2	PGSB	exon	55254075	55257594	.	-	.	ID=LotjaGi2g1v0154700.1.exon.1;Parent=LotjaGi2g1v0154700.1
LjG1.1_chr2	PGSB	CDS	55257345	55257594	.	-	1	ID=LotjaGi2g1v0154700.1.CDS.1;Parent=LotjaGi2g1v0154700.1
LjG1.1_chr2	PGSB	exon	55258913	55259064	.	-	.	ID=LotjaGi2g1v0154700.1.exon.2;Parent=LotjaGi2g1v0154700.1
LjG1.1_chr2	PGSB	CDS	55258913	55259064	.	-	0	ID=LotjaGi2g1v0154700.1.CDS.2;Parent=LotjaGi2g1v0154700.1
LjG1.1_chr2	PGSB	CDS	55259262	55260212	.	-	0	ID=LotjaGi2g1v0154700.1.CDS.3;Parent=LotjaGi2g1v0154700.1
LjG1.1_chr2	PGSB	exon	55259262	55260410	.	-	.	ID=LotjaGi2g1v0154700.1.exon.3;Parent=LotjaGi2g1v0154700.1
LjG1.1_chr2	PGSB	five_prime_UTR	55260213	55260410	.	-	.	ID=LotjaGi2g1v0154700.1.five_prime_UTR.2;Parent=LotjaGi2g1v0154700.1
###
LjG1.1_chr2	PGSB	gene	55261458	55266126	.	-	.	ID=LotjaGi2g1v0154800
LjG1.1_chr2	PGSB	three_prime_UTR	55261458	55261864	.	-	.	ID=LotjaGi2g1v0154800.1.three_prime_UTR.1;Parent=LotjaGi2g1v0154800.1
LjG1.1_chr2	PGSB	exon	55261458	55262055	.	-	.	ID=LotjaGi2g1v0154800.1.exon.1;Parent=LotjaGi2g1v0154800.1
LjG1.1_chr2	PGSB	CDS	55261865	55262055	.	-	2	ID=LotjaGi2g1v0154800.1.CDS.1;Parent=LotjaGi2g1v0154800.1
LjG1.1_chr2	PGSB	exon	55262323	55262456	.	-	.	ID=LotjaGi2g1v0154800.1.exon.2;Parent=LotjaGi2g1v0154800.1
LjG1.1_chr2	PGSB	CDS	55262323	55262456	.	-	1	ID=LotjaGi2g1v0154800.1.CDS.2;Parent=LotjaGi2g1v0154800.1
LjG1.1_chr2	PGSB	exon	55262670	55262764	.	-	.	ID=LotjaGi2g1v0154800.1.exon.3;Parent=LotjaGi2g1v0154800.1
LjG1.1_chr2	PGSB	CDS	55262670	55262764	.	-	0	ID=LotjaGi2g1v0154800.1.CDS.3;Parent=LotjaGi2g1v0154800.1
LjG1.1_chr2	PGSB	exon	55262889	55262985	.	-	.	ID=LotjaGi2g1v0154800.1.exon.4;Parent=LotjaGi2g1v0154800.1
LjG1.1_chr2	PGSB	CDS	55262889	55262985	.	-	1	ID=LotjaGi2g1v0154800.1.CDS.4;Parent=LotjaGi2g1v0154800.1
LjG1.1_chr2	PGSB	exon	55263088	55263256	.	-	.	ID=LotjaGi2g1v0154800.1.exon.5;Parent=LotjaGi2g1v0154800.1
LjG1.1_chr2	PGSB	CDS	55263088	55263256	.	-	2	ID=LotjaGi2g1v0154800.1.CDS.5;Parent=LotjaGi2g1v0154800.1
LjG1.1_chr2	PGSB	exon	55263343	55263403	.	-	.	ID=LotjaGi2g1v0154800.1.exon.6;Parent=LotjaGi2g1v0154800.1
LjG1.1_chr2	PGSB	CDS	55263343	55263403	.	-	0	ID=LotjaGi2g1v0154800.1.CDS.6;Parent=LotjaGi2g1v0154800.1
LjG1.1_chr2	PGSB	exon	55263494	55263595	.	-	.	ID=LotjaGi2g1v0154800.1.exon.7;Parent=LotjaGi2g1v0154800.1
LjG1.1_chr2	PGSB	CDS	55263494	55263595	.	-	0	ID=LotjaGi2g1v0154800.1.CDS.7;Parent=LotjaGi2g1v0154800.1
LjG1.1_chr2	PGSB	exon	55263779	55263890	.	-	.	ID=LotjaGi2g1v0154800.1.exon.8;Parent=LotjaGi2g1v0154800.1
LjG1.1_chr2	PGSB	CDS	55263779	55263890	.	-	1	ID=LotjaGi2g1v0154800.1.CDS.8;Parent=LotjaGi2g1v0154800.1
LjG1.1_chr2	PGSB	exon	55263974	55264128	.	-	.	ID=LotjaGi2g1v0154800.1.exon.9;Parent=LotjaGi2g1v0154800.1
LjG1.1_chr2	PGSB	CDS	55263974	55264128	.	-	0	ID=LotjaGi2g1v0154800.1.CDS.9;Parent=LotjaGi2g1v0154800.1
LjG1.1_chr2	PGSB	exon	55264220	55264290	.	-	.	ID=LotjaGi2g1v0154800.1.exon.10;Parent=LotjaGi2g1v0154800.1
LjG1.1_chr2	PGSB	CDS	55264220	55264290	.	-	2	ID=LotjaGi2g1v0154800.1.CDS.10;Parent=LotjaGi2g1v0154800.1
LjG1.1_chr2	PGSB	exon	55264466	55264577	.	-	.	ID=LotjaGi2g1v0154800.1.exon.11;Parent=LotjaGi2g1v0154800.1
LjG1.1_chr2	PGSB	CDS	55264466	55264577	.	-	0	ID=LotjaGi2g1v0154800.1.CDS.11;Parent=LotjaGi2g1v0154800.1
LjG1.1_chr2	PGSB	exon	55264715	55264855	.	-	.	ID=LotjaGi2g1v0154800.1.exon.12;Parent=LotjaGi2g1v0154800.1
LjG1.1_chr2	PGSB	CDS	55264715	55264855	.	-	0	ID=LotjaGi2g1v0154800.1.CDS.12;Parent=LotjaGi2g1v0154800.1
LjG1.1_chr2	PGSB	exon	55264944	55265078	.	-	.	ID=LotjaGi2g1v0154800.1.exon.13;Parent=LotjaGi2g1v0154800.1
LjG1.1_chr2	PGSB	CDS	55264944	55265078	.	-	0	ID=LotjaGi2g1v0154800.1.CDS.13;Parent=LotjaGi2g1v0154800.1
LjG1.1_chr2	PGSB	CDS	55265485	55265967	.	-	0	ID=LotjaGi2g1v0154800.1.CDS.14;Parent=LotjaGi2g1v0154800.1
LjG1.1_chr2	PGSB	exon	55265485	55266126	.	-	.	ID=LotjaGi2g1v0154800.1.exon.14;Parent=LotjaGi2g1v0154800.1
LjG1.1_chr2	PGSB	five_prime_UTR	55265968	55266126	.	-	.	ID=LotjaGi2g1v0154800.1.five_prime_UTR.2;Parent=LotjaGi2g1v0154800.1
###
LjG1.1_chr2	PGSB	gene	55263519	55263927	.	+	.	ID=LotjaGi2g1v0154900_LC
###
LjG1.1_chr2	PGSB	gene	55282415	55285124	.	-	.	ID=LotjaGi2g1v0155000
LjG1.1_chr2	PGSB	three_prime_UTR	55282415	55282929	.	-	.	ID=LotjaGi2g1v0155000.1.three_prime_UTR.1;Parent=LotjaGi2g1v0155000.1
LjG1.1_chr2	PGSB	exon	55282415	55283265	.	-	.	ID=LotjaGi2g1v0155000.1.exon.1;Parent=LotjaGi2g1v0155000.1
LjG1.1_chr2	PGSB	CDS	55282930	55283265	.	-	0	ID=LotjaGi2g1v0155000.1.CDS.1;Parent=LotjaGi2g1v0155000.1
LjG1.1_chr2	PGSB	exon	55284455	55284568	.	-	.	ID=LotjaGi2g1v0155000.1.exon.2;Parent=LotjaGi2g1v0155000.1
LjG1.1_chr2	PGSB	CDS	55284455	55284568	.	-	0	ID=LotjaGi2g1v0155000.1.CDS.2;Parent=LotjaGi2g1v0155000.1
LjG1.1_chr2	PGSB	CDS	55284723	55284848	.	-	0	ID=LotjaGi2g1v0155000.1.CDS.3;Parent=LotjaGi2g1v0155000.1
LjG1.1_chr2	PGSB	exon	55284723	55285124	.	-	.	ID=LotjaGi2g1v0155000.1.exon.3;Parent=LotjaGi2g1v0155000.1
LjG1.1_chr2	PGSB	five_prime_UTR	55284849	55285124	.	-	.	ID=LotjaGi2g1v0155000.1.five_prime_UTR.2;Parent=LotjaGi2g1v0155000.1
###
LjG1.1_chr2	PGSB	gene	55291188	55296463	.	-	.	ID=LotjaGi2g1v0155100
LjG1.1_chr2	PGSB	three_prime_UTR	55291188	55291486	.	-	.	ID=LotjaGi2g1v0155100.1.three_prime_UTR.1;Parent=LotjaGi2g1v0155100.1
LjG1.1_chr2	PGSB	exon	55291188	55291680	.	-	.	ID=LotjaGi2g1v0155100.1.exon.1;Parent=LotjaGi2g1v0155100.1
LjG1.1_chr2	PGSB	CDS	55291487	55291680	.	-	2	ID=LotjaGi2g1v0155100.1.CDS.1;Parent=LotjaGi2g1v0155100.1
LjG1.1_chr2	PGSB	exon	55292208	55292367	.	-	.	ID=LotjaGi2g1v0155100.1.exon.2;Parent=LotjaGi2g1v0155100.1
LjG1.1_chr2	PGSB	CDS	55292208	55292367	.	-	0	ID=LotjaGi2g1v0155100.1.CDS.2;Parent=LotjaGi2g1v0155100.1
LjG1.1_chr2	PGSB	CDS	55292757	55292894	.	-	0	ID=LotjaGi2g1v0155100.1.CDS.3;Parent=LotjaGi2g1v0155100.1
LjG1.1_chr2	PGSB	exon	55292757	55293050	.	-	.	ID=LotjaGi2g1v0155100.1.exon.3;Parent=LotjaGi2g1v0155100.1
LjG1.1_chr2	PGSB	five_prime_UTR	55292895	55293050	.	-	.	ID=LotjaGi2g1v0155100.1.five_prime_UTR.2;Parent=LotjaGi2g1v0155100.1
LjG1.1_chr2	PGSB	exon	55296231	55296463	.	-	.	ID=LotjaGi2g1v0155100.1.exon.4;Parent=LotjaGi2g1v0155100.1
LjG1.1_chr2	PGSB	five_prime_UTR	55296231	55296463	.	-	.	ID=LotjaGi2g1v0155100.1.five_prime_UTR.3;Parent=LotjaGi2g1v0155100.1
###
LjG1.1_chr2	PGSB	gene	55313149	55318142	.	-	.	ID=LotjaGi2g1v0155200_LC
LjG1.1_chr2	PGSB	three_prime_UTR	55313149	55313494	.	-	.	ID=LotjaGi2g1v0155200_LC.1.three_prime_UTR.1;Parent=LotjaGi2g1v0155200_LC.1
LjG1.1_chr2	PGSB	exon	55313149	55313962	.	-	.	ID=LotjaGi2g1v0155200_LC.1.exon.1;Parent=LotjaGi2g1v0155200_LC.1
LjG1.1_chr2	PGSB	CDS	55313495	55313962	.	-	0	ID=LotjaGi2g1v0155200_LC.1.CDS.1;Parent=LotjaGi2g1v0155200_LC.1
LjG1.1_chr2	PGSB	exon	55315128	55315212	.	-	.	ID=LotjaGi2g1v0155200_LC.1.exon.2;Parent=LotjaGi2g1v0155200_LC.1
LjG1.1_chr2	PGSB	five_prime_UTR	55315128	55315212	.	-	.	ID=LotjaGi2g1v0155200_LC.1.five_prime_UTR.2;Parent=LotjaGi2g1v0155200_LC.1
LjG1.1_chr2	PGSB	exon	55315807	55315986	.	-	.	ID=LotjaGi2g1v0155200_LC.1.exon.3;Parent=LotjaGi2g1v0155200_LC.1
LjG1.1_chr2	PGSB	five_prime_UTR	55315807	55315986	.	-	.	ID=LotjaGi2g1v0155200_LC.1.five_prime_UTR.3;Parent=LotjaGi2g1v0155200_LC.1
LjG1.1_chr2	PGSB	exon	55317867	55318142	.	-	.	ID=LotjaGi2g1v0155200_LC.1.exon.4;Parent=LotjaGi2g1v0155200_LC.1
LjG1.1_chr2	PGSB	five_prime_UTR	55317867	55318142	.	-	.	ID=LotjaGi2g1v0155200_LC.1.five_prime_UTR.4;Parent=LotjaGi2g1v0155200_LC.1
###
LjG1.1_chr2	PGSB	gene	55351895	55353263	.	-	.	ID=LotjaGi2g1v0155300
LjG1.1_chr2	PGSB	exon	55351895	55352154	.	-	.	ID=LotjaGi2g1v0155300.2.exon.1;Parent=LotjaGi2g1v0155300.2
LjG1.1_chr2	PGSB	CDS	55351895	55352154	.	-	2	ID=LotjaGi2g1v0155300.2.CDS.1;Parent=LotjaGi2g1v0155300.2
LjG1.1_chr2	PGSB	exon	55352482	55352647	.	-	.	ID=LotjaGi2g1v0155300.2.exon.2;Parent=LotjaGi2g1v0155300.2
LjG1.1_chr2	PGSB	CDS	55352482	55352647	.	-	0	ID=LotjaGi2g1v0155300.2.CDS.2;Parent=LotjaGi2g1v0155300.2
LjG1.1_chr2	PGSB	exon	55352920	55353139	.	-	.	ID=LotjaGi2g1v0155300.2.exon.3;Parent=LotjaGi2g1v0155300.2
LjG1.1_chr2	PGSB	CDS	55352920	55353139	.	-	1	ID=LotjaGi2g1v0155300.2.CDS.3;Parent=LotjaGi2g1v0155300.2
LjG1.1_chr2	PGSB	exon	55353259	55353263	.	-	.	ID=LotjaGi2g1v0155300.2.exon.4;Parent=LotjaGi2g1v0155300.2
LjG1.1_chr2	PGSB	CDS	55353259	55353263	.	-	0	ID=LotjaGi2g1v0155300.2.CDS.4;Parent=LotjaGi2g1v0155300.2
###
LjG1.1_chr2	PGSB	gene	55405376	55410185	.	-	.	ID=LotjaGi2g1v0155400_LC
LjG1.1_chr2	PGSB	three_prime_UTR	55405376	55405664	.	-	.	ID=LotjaGi2g1v0155400_LC.1.three_prime_UTR.1;Parent=LotjaGi2g1v0155400_LC.1
LjG1.1_chr2	PGSB	exon	55405376	55406132	.	-	.	ID=LotjaGi2g1v0155400_LC.1.exon.1;Parent=LotjaGi2g1v0155400_LC.1
LjG1.1_chr2	PGSB	CDS	55405665	55406132	.	-	0	ID=LotjaGi2g1v0155400_LC.1.CDS.1;Parent=LotjaGi2g1v0155400_LC.1
LjG1.1_chr2	PGSB	exon	55407302	55407386	.	-	.	ID=LotjaGi2g1v0155400_LC.1.exon.2;Parent=LotjaGi2g1v0155400_LC.1
LjG1.1_chr2	PGSB	five_prime_UTR	55407302	55407386	.	-	.	ID=LotjaGi2g1v0155400_LC.1.five_prime_UTR.2;Parent=LotjaGi2g1v0155400_LC.1
LjG1.1_chr2	PGSB	exon	55407981	55408059	.	-	.	ID=LotjaGi2g1v0155400_LC.1.exon.3;Parent=LotjaGi2g1v0155400_LC.1
LjG1.1_chr2	PGSB	five_prime_UTR	55407981	55408059	.	-	.	ID=LotjaGi2g1v0155400_LC.1.five_prime_UTR.3;Parent=LotjaGi2g1v0155400_LC.1
LjG1.1_chr2	PGSB	exon	55409906	55410185	.	-	.	ID=LotjaGi2g1v0155400_LC.1.exon.4;Parent=LotjaGi2g1v0155400_LC.1
LjG1.1_chr2	PGSB	five_prime_UTR	55409906	55410185	.	-	.	ID=LotjaGi2g1v0155400_LC.1.five_prime_UTR.4;Parent=LotjaGi2g1v0155400_LC.1
###
LjG1.1_chr2	PGSB	gene	55443755	55447000	.	+	.	ID=LotjaGi2g1v0155500
LjG1.1_chr2	PGSB	five_prime_UTR	55443755	55444170	.	+	.	ID=LotjaGi2g1v0155500.1.five_prime_UTR.1;Parent=LotjaGi2g1v0155500.1
LjG1.1_chr2	PGSB	exon	55443755	55444413	.	+	.	ID=LotjaGi2g1v0155500.1.exon.1;Parent=LotjaGi2g1v0155500.1
LjG1.1_chr2	PGSB	CDS	55444171	55444413	.	+	0	ID=LotjaGi2g1v0155500.1.CDS.1;Parent=LotjaGi2g1v0155500.1
LjG1.1_chr2	PGSB	exon	55445134	55445244	.	+	.	ID=LotjaGi2g1v0155500.1.exon.2;Parent=LotjaGi2g1v0155500.1
LjG1.1_chr2	PGSB	CDS	55445134	55445244	.	+	0	ID=LotjaGi2g1v0155500.1.CDS.2;Parent=LotjaGi2g1v0155500.1
LjG1.1_chr2	PGSB	exon	55445482	55445562	.	+	.	ID=LotjaGi2g1v0155500.1.exon.3;Parent=LotjaGi2g1v0155500.1
LjG1.1_chr2	PGSB	CDS	55445482	55445562	.	+	0	ID=LotjaGi2g1v0155500.1.CDS.3;Parent=LotjaGi2g1v0155500.1
LjG1.1_chr2	PGSB	CDS	55445654	55445737	.	+	0	ID=LotjaGi2g1v0155500.1.CDS.4;Parent=LotjaGi2g1v0155500.1
LjG1.1_chr2	PGSB	exon	55445654	55447000	.	+	.	ID=LotjaGi2g1v0155500.1.exon.4;Parent=LotjaGi2g1v0155500.1
LjG1.1_chr2	PGSB	three_prime_UTR	55445738	55447000	.	+	.	ID=LotjaGi2g1v0155500.1.three_prime_UTR.2;Parent=LotjaGi2g1v0155500.1
###
LjG1.1_chr2	PGSB	gene	55446368	55453137	.	-	.	ID=LotjaGi2g1v0155600
LjG1.1_chr2	PGSB	three_prime_UTR	55446368	55446667	.	-	.	ID=LotjaGi2g1v0155600.1.three_prime_UTR.1;Parent=LotjaGi2g1v0155600.1
LjG1.1_chr2	PGSB	exon	55446368	55446724	.	-	.	ID=LotjaGi2g1v0155600.1.exon.1;Parent=LotjaGi2g1v0155600.1
LjG1.1_chr2	PGSB	CDS	55446668	55446724	.	-	0	ID=LotjaGi2g1v0155600.1.CDS.1;Parent=LotjaGi2g1v0155600.1
LjG1.1_chr2	PGSB	exon	55447104	55447185	.	-	.	ID=LotjaGi2g1v0155600.1.exon.2;Parent=LotjaGi2g1v0155600.1
LjG1.1_chr2	PGSB	CDS	55447104	55447185	.	-	1	ID=LotjaGi2g1v0155600.1.CDS.2;Parent=LotjaGi2g1v0155600.1
LjG1.1_chr2	PGSB	exon	55447545	55447657	.	-	.	ID=LotjaGi2g1v0155600.1.exon.3;Parent=LotjaGi2g1v0155600.1
LjG1.1_chr2	PGSB	CDS	55447545	55447657	.	-	0	ID=LotjaGi2g1v0155600.1.CDS.3;Parent=LotjaGi2g1v0155600.1
LjG1.1_chr2	PGSB	exon	55447755	55447919	.	-	.	ID=LotjaGi2g1v0155600.1.exon.4;Parent=LotjaGi2g1v0155600.1
LjG1.1_chr2	PGSB	CDS	55447755	55447919	.	-	0	ID=LotjaGi2g1v0155600.1.CDS.4;Parent=LotjaGi2g1v0155600.1
LjG1.1_chr2	PGSB	exon	55448189	55448289	.	-	.	ID=LotjaGi2g1v0155600.1.exon.5;Parent=LotjaGi2g1v0155600.1
LjG1.1_chr2	PGSB	CDS	55448189	55448289	.	-	2	ID=LotjaGi2g1v0155600.1.CDS.5;Parent=LotjaGi2g1v0155600.1
LjG1.1_chr2	PGSB	exon	55448740	55448892	.	-	.	ID=LotjaGi2g1v0155600.1.exon.6;Parent=LotjaGi2g1v0155600.1
LjG1.1_chr2	PGSB	CDS	55448740	55448892	.	-	2	ID=LotjaGi2g1v0155600.1.CDS.6;Parent=LotjaGi2g1v0155600.1
LjG1.1_chr2	PGSB	exon	55449853	55449937	.	-	.	ID=LotjaGi2g1v0155600.1.exon.7;Parent=LotjaGi2g1v0155600.1
LjG1.1_chr2	PGSB	CDS	55449853	55449937	.	-	0	ID=LotjaGi2g1v0155600.1.CDS.7;Parent=LotjaGi2g1v0155600.1
LjG1.1_chr2	PGSB	exon	55450381	55450472	.	-	.	ID=LotjaGi2g1v0155600.1.exon.8;Parent=LotjaGi2g1v0155600.1
LjG1.1_chr2	PGSB	CDS	55450381	55450472	.	-	2	ID=LotjaGi2g1v0155600.1.CDS.8;Parent=LotjaGi2g1v0155600.1
LjG1.1_chr2	PGSB	exon	55450709	55450765	.	-	.	ID=LotjaGi2g1v0155600.1.exon.9;Parent=LotjaGi2g1v0155600.1
LjG1.1_chr2	PGSB	CDS	55450709	55450765	.	-	2	ID=LotjaGi2g1v0155600.1.CDS.9;Parent=LotjaGi2g1v0155600.1
LjG1.1_chr2	PGSB	exon	55451597	55451704	.	-	.	ID=LotjaGi2g1v0155600.1.exon.10;Parent=LotjaGi2g1v0155600.1
LjG1.1_chr2	PGSB	CDS	55451597	55451704	.	-	2	ID=LotjaGi2g1v0155600.1.CDS.10;Parent=LotjaGi2g1v0155600.1
LjG1.1_chr2	PGSB	exon	55451799	55451854	.	-	.	ID=LotjaGi2g1v0155600.1.exon.11;Parent=LotjaGi2g1v0155600.1
LjG1.1_chr2	PGSB	CDS	55451799	55451854	.	-	1	ID=LotjaGi2g1v0155600.1.CDS.11;Parent=LotjaGi2g1v0155600.1
LjG1.1_chr2	PGSB	exon	55451950	55452046	.	-	.	ID=LotjaGi2g1v0155600.1.exon.12;Parent=LotjaGi2g1v0155600.1
LjG1.1_chr2	PGSB	CDS	55451950	55452046	.	-	2	ID=LotjaGi2g1v0155600.1.CDS.12;Parent=LotjaGi2g1v0155600.1
LjG1.1_chr2	PGSB	exon	55452182	55452210	.	-	.	ID=LotjaGi2g1v0155600.1.exon.13;Parent=LotjaGi2g1v0155600.1
LjG1.1_chr2	PGSB	CDS	55452182	55452210	.	-	1	ID=LotjaGi2g1v0155600.1.CDS.13;Parent=LotjaGi2g1v0155600.1
LjG1.1_chr2	PGSB	exon	55452474	55452615	.	-	.	ID=LotjaGi2g1v0155600.1.exon.14;Parent=LotjaGi2g1v0155600.1
LjG1.1_chr2	PGSB	CDS	55452474	55452615	.	-	2	ID=LotjaGi2g1v0155600.1.CDS.14;Parent=LotjaGi2g1v0155600.1
LjG1.1_chr2	PGSB	CDS	55452702	55452861	.	-	0	ID=LotjaGi2g1v0155600.1.CDS.15;Parent=LotjaGi2g1v0155600.1
LjG1.1_chr2	PGSB	exon	55452702	55453137	.	-	.	ID=LotjaGi2g1v0155600.1.exon.15;Parent=LotjaGi2g1v0155600.1
LjG1.1_chr2	PGSB	five_prime_UTR	55452862	55453137	.	-	.	ID=LotjaGi2g1v0155600.1.five_prime_UTR.2;Parent=LotjaGi2g1v0155600.1
###
LjG1.1_chr2	PGSB	gene	55454111	55457384	.	+	.	ID=LotjaGi2g1v0155700
LjG1.1_chr2	PGSB	five_prime_UTR	55454111	55454126	.	+	.	ID=LotjaGi2g1v0155700.1.five_prime_UTR.1;Parent=LotjaGi2g1v0155700.1
LjG1.1_chr2	PGSB	exon	55454111	55454532	.	+	.	ID=LotjaGi2g1v0155700.1.exon.1;Parent=LotjaGi2g1v0155700.1
LjG1.1_chr2	PGSB	CDS	55454127	55454532	.	+	0	ID=LotjaGi2g1v0155700.1.CDS.1;Parent=LotjaGi2g1v0155700.1
LjG1.1_chr2	PGSB	exon	55454767	55454984	.	+	.	ID=LotjaGi2g1v0155700.1.exon.2;Parent=LotjaGi2g1v0155700.1
LjG1.1_chr2	PGSB	CDS	55454767	55454984	.	+	2	ID=LotjaGi2g1v0155700.1.CDS.2;Parent=LotjaGi2g1v0155700.1
LjG1.1_chr2	PGSB	exon	55455123	55455367	.	+	.	ID=LotjaGi2g1v0155700.1.exon.3;Parent=LotjaGi2g1v0155700.1
LjG1.1_chr2	PGSB	CDS	55455123	55455367	.	+	0	ID=LotjaGi2g1v0155700.1.CDS.3;Parent=LotjaGi2g1v0155700.1
LjG1.1_chr2	PGSB	exon	55455965	55456352	.	+	.	ID=LotjaGi2g1v0155700.1.exon.4;Parent=LotjaGi2g1v0155700.1
LjG1.1_chr2	PGSB	CDS	55455965	55456352	.	+	1	ID=LotjaGi2g1v0155700.1.CDS.4;Parent=LotjaGi2g1v0155700.1
LjG1.1_chr2	PGSB	CDS	55456804	55457235	.	+	0	ID=LotjaGi2g1v0155700.1.CDS.5;Parent=LotjaGi2g1v0155700.1
LjG1.1_chr2	PGSB	exon	55456804	55457384	.	+	.	ID=LotjaGi2g1v0155700.1.exon.5;Parent=LotjaGi2g1v0155700.1
LjG1.1_chr2	PGSB	three_prime_UTR	55457236	55457384	.	+	.	ID=LotjaGi2g1v0155700.1.three_prime_UTR.2;Parent=LotjaGi2g1v0155700.1
###
LjG1.1_chr2	PGSB	gene	55458410	55462714	.	+	.	ID=LotjaGi2g1v0155800
LjG1.1_chr2	PGSB	five_prime_UTR	55458410	55458592	.	+	.	ID=LotjaGi2g1v0155800.1.five_prime_UTR.1;Parent=LotjaGi2g1v0155800.1
LjG1.1_chr2	PGSB	exon	55458410	55458875	.	+	.	ID=LotjaGi2g1v0155800.1.exon.1;Parent=LotjaGi2g1v0155800.1
LjG1.1_chr2	PGSB	CDS	55458593	55458875	.	+	0	ID=LotjaGi2g1v0155800.1.CDS.1;Parent=LotjaGi2g1v0155800.1
LjG1.1_chr2	PGSB	exon	55459714	55459931	.	+	.	ID=LotjaGi2g1v0155800.1.exon.2;Parent=LotjaGi2g1v0155800.1
LjG1.1_chr2	PGSB	CDS	55459714	55459931	.	+	2	ID=LotjaGi2g1v0155800.1.CDS.2;Parent=LotjaGi2g1v0155800.1
LjG1.1_chr2	PGSB	exon	55460100	55460344	.	+	.	ID=LotjaGi2g1v0155800.1.exon.3;Parent=LotjaGi2g1v0155800.1
LjG1.1_chr2	PGSB	CDS	55460100	55460344	.	+	0	ID=LotjaGi2g1v0155800.1.CDS.3;Parent=LotjaGi2g1v0155800.1
LjG1.1_chr2	PGSB	exon	55460944	55461331	.	+	.	ID=LotjaGi2g1v0155800.1.exon.4;Parent=LotjaGi2g1v0155800.1
LjG1.1_chr2	PGSB	CDS	55460944	55461331	.	+	1	ID=LotjaGi2g1v0155800.1.CDS.4;Parent=LotjaGi2g1v0155800.1
LjG1.1_chr2	PGSB	CDS	55461707	55462138	.	+	0	ID=LotjaGi2g1v0155800.1.CDS.5;Parent=LotjaGi2g1v0155800.1
LjG1.1_chr2	PGSB	exon	55461707	55462714	.	+	.	ID=LotjaGi2g1v0155800.1.exon.5;Parent=LotjaGi2g1v0155800.1
LjG1.1_chr2	PGSB	three_prime_UTR	55462139	55462714	.	+	.	ID=LotjaGi2g1v0155800.1.three_prime_UTR.2;Parent=LotjaGi2g1v0155800.1
###
LjG1.1_chr2	PGSB	gene	55475238	55478598	.	+	.	ID=LotjaGi2g1v0155900
LjG1.1_chr2	PGSB	five_prime_UTR	55475238	55475446	.	+	.	ID=LotjaGi2g1v0155900.1.five_prime_UTR.1;Parent=LotjaGi2g1v0155900.1
LjG1.1_chr2	PGSB	exon	55475238	55475540	.	+	.	ID=LotjaGi2g1v0155900.1.exon.1;Parent=LotjaGi2g1v0155900.1
LjG1.1_chr2	PGSB	CDS	55475447	55475540	.	+	0	ID=LotjaGi2g1v0155900.1.CDS.1;Parent=LotjaGi2g1v0155900.1
LjG1.1_chr2	PGSB	exon	55476059	55476276	.	+	.	ID=LotjaGi2g1v0155900.1.exon.2;Parent=LotjaGi2g1v0155900.1
LjG1.1_chr2	PGSB	CDS	55476059	55476276	.	+	2	ID=LotjaGi2g1v0155900.1.CDS.2;Parent=LotjaGi2g1v0155900.1
LjG1.1_chr2	PGSB	exon	55476446	55476690	.	+	.	ID=LotjaGi2g1v0155900.1.exon.3;Parent=LotjaGi2g1v0155900.1
LjG1.1_chr2	PGSB	CDS	55476446	55476690	.	+	0	ID=LotjaGi2g1v0155900.1.CDS.3;Parent=LotjaGi2g1v0155900.1
LjG1.1_chr2	PGSB	exon	55477290	55477677	.	+	.	ID=LotjaGi2g1v0155900.1.exon.4;Parent=LotjaGi2g1v0155900.1
LjG1.1_chr2	PGSB	CDS	55477290	55477677	.	+	1	ID=LotjaGi2g1v0155900.1.CDS.4;Parent=LotjaGi2g1v0155900.1
LjG1.1_chr2	PGSB	CDS	55478053	55478484	.	+	0	ID=LotjaGi2g1v0155900.1.CDS.5;Parent=LotjaGi2g1v0155900.1
LjG1.1_chr2	PGSB	exon	55478053	55478598	.	+	.	ID=LotjaGi2g1v0155900.1.exon.5;Parent=LotjaGi2g1v0155900.1
LjG1.1_chr2	PGSB	three_prime_UTR	55478485	55478598	.	+	.	ID=LotjaGi2g1v0155900.1.three_prime_UTR.2;Parent=LotjaGi2g1v0155900.1
###
LjG1.1_chr2	PGSB	gene	55482326	55493261	.	+	.	ID=LotjaGi2g1v0156000
LjG1.1_chr2	PGSB	five_prime_UTR	55482326	55482654	.	+	.	ID=LotjaGi2g1v0156000.1.five_prime_UTR.1;Parent=LotjaGi2g1v0156000.1
LjG1.1_chr2	PGSB	exon	55482326	55482695	.	+	.	ID=LotjaGi2g1v0156000.1.exon.1;Parent=LotjaGi2g1v0156000.1
LjG1.1_chr2	PGSB	CDS	55482655	55482695	.	+	0	ID=LotjaGi2g1v0156000.1.CDS.1;Parent=LotjaGi2g1v0156000.1
LjG1.1_chr2	PGSB	exon	55484006	55484126	.	+	.	ID=LotjaGi2g1v0156000.1.exon.2;Parent=LotjaGi2g1v0156000.1
LjG1.1_chr2	PGSB	CDS	55484006	55484126	.	+	1	ID=LotjaGi2g1v0156000.1.CDS.2;Parent=LotjaGi2g1v0156000.1
LjG1.1_chr2	PGSB	exon	55484230	55484660	.	+	.	ID=LotjaGi2g1v0156000.1.exon.3;Parent=LotjaGi2g1v0156000.1
LjG1.1_chr2	PGSB	CDS	55484230	55484660	.	+	0	ID=LotjaGi2g1v0156000.1.CDS.3;Parent=LotjaGi2g1v0156000.1
LjG1.1_chr2	PGSB	exon	55490403	55490721	.	+	.	ID=LotjaGi2g1v0156000.1.exon.4;Parent=LotjaGi2g1v0156000.1
LjG1.1_chr2	PGSB	CDS	55490403	55490721	.	+	1	ID=LotjaGi2g1v0156000.1.CDS.4;Parent=LotjaGi2g1v0156000.1
LjG1.1_chr2	PGSB	CDS	55491479	55492555	.	+	0	ID=LotjaGi2g1v0156000.1.CDS.5;Parent=LotjaGi2g1v0156000.1
LjG1.1_chr2	PGSB	exon	55491479	55493261	.	+	.	ID=LotjaGi2g1v0156000.1.exon.5;Parent=LotjaGi2g1v0156000.1
LjG1.1_chr2	PGSB	three_prime_UTR	55492556	55493261	.	+	.	ID=LotjaGi2g1v0156000.1.three_prime_UTR.2;Parent=LotjaGi2g1v0156000.1
###
LjG1.1_chr2	PGSB	gene	55494538	55497400	.	+	.	ID=LotjaGi2g1v0156100
LjG1.1_chr2	PGSB	five_prime_UTR	55494538	55494887	.	+	.	ID=LotjaGi2g1v0156100.1.five_prime_UTR.1;Parent=LotjaGi2g1v0156100.1
LjG1.1_chr2	PGSB	exon	55494538	55495049	.	+	.	ID=LotjaGi2g1v0156100.1.exon.1;Parent=LotjaGi2g1v0156100.1
LjG1.1_chr2	PGSB	CDS	55494888	55495049	.	+	0	ID=LotjaGi2g1v0156100.1.CDS.1;Parent=LotjaGi2g1v0156100.1
LjG1.1_chr2	PGSB	exon	55495197	55495294	.	+	.	ID=LotjaGi2g1v0156100.1.exon.2;Parent=LotjaGi2g1v0156100.1
LjG1.1_chr2	PGSB	CDS	55495197	55495294	.	+	0	ID=LotjaGi2g1v0156100.1.CDS.2;Parent=LotjaGi2g1v0156100.1
LjG1.1_chr2	PGSB	CDS	55496391	55496817	.	+	1	ID=LotjaGi2g1v0156100.1.CDS.3;Parent=LotjaGi2g1v0156100.1
LjG1.1_chr2	PGSB	exon	55496391	55497400	.	+	.	ID=LotjaGi2g1v0156100.1.exon.3;Parent=LotjaGi2g1v0156100.1
LjG1.1_chr2	PGSB	three_prime_UTR	55496818	55497400	.	+	.	ID=LotjaGi2g1v0156100.1.three_prime_UTR.2;Parent=LotjaGi2g1v0156100.1
###
LjG1.1_chr2	PGSB	gene	55500499	55502579	.	+	.	ID=LotjaGi2g1v0156200_LC
LjG1.1_chr2	PGSB	three_prime_UTR	55500499	55500812	.	+	.	ID=LotjaGi2g1v0156200_LC.1.three_prime_UTR.1;Parent=LotjaGi2g1v0156200_LC.1
LjG1.1_chr2	PGSB	exon	55500499	55502579	.	+	.	ID=LotjaGi2g1v0156200_LC.1.exon.1;Parent=LotjaGi2g1v0156200_LC.1
LjG1.1_chr2	PGSB	CDS	55500813	55502366	.	+	0	ID=LotjaGi2g1v0156200_LC.1.CDS.1;Parent=LotjaGi2g1v0156200_LC.1
LjG1.1_chr2	PGSB	five_prime_UTR	55502367	55502579	.	+	.	ID=LotjaGi2g1v0156200_LC.1.five_prime_UTR.2;Parent=LotjaGi2g1v0156200_LC.1
###
LjG1.1_chr2	PGSB	gene	55511707	55514960	.	-	.	ID=LotjaGi2g1v0156300
LjG1.1_chr2	PGSB	three_prime_UTR	55511707	55511998	.	-	.	ID=LotjaGi2g1v0156300.1.three_prime_UTR.1;Parent=LotjaGi2g1v0156300.1
LjG1.1_chr2	PGSB	exon	55511707	55513025	.	-	.	ID=LotjaGi2g1v0156300.1.exon.1;Parent=LotjaGi2g1v0156300.1
LjG1.1_chr2	PGSB	CDS	55511999	55513025	.	-	1	ID=LotjaGi2g1v0156300.1.CDS.1;Parent=LotjaGi2g1v0156300.1
LjG1.1_chr2	PGSB	CDS	55514247	55514758	.	-	0	ID=LotjaGi2g1v0156300.1.CDS.2;Parent=LotjaGi2g1v0156300.1
LjG1.1_chr2	PGSB	exon	55514247	55514960	.	-	.	ID=LotjaGi2g1v0156300.1.exon.2;Parent=LotjaGi2g1v0156300.1
LjG1.1_chr2	PGSB	five_prime_UTR	55514759	55514960	.	-	.	ID=LotjaGi2g1v0156300.1.five_prime_UTR.2;Parent=LotjaGi2g1v0156300.1
###
LjG1.1_chr2	PGSB	gene	55546998	55564317	.	-	.	ID=LotjaGi2g1v0156400_LC
LjG1.1_chr2	PGSB	exon	55546998	55553318	.	-	.	ID=LotjaGi2g1v0156400_LC.2.exon.1;Parent=LotjaGi2g1v0156400_LC.2
LjG1.1_chr2	PGSB	three_prime_UTR	55546998	55553318	.	-	.	ID=LotjaGi2g1v0156400_LC.2.three_prime_UTR.1;Parent=LotjaGi2g1v0156400_LC.2
LjG1.1_chr2	PGSB	exon	55554646	55557119	.	-	.	ID=LotjaGi2g1v0156400_LC.2.exon.2;Parent=LotjaGi2g1v0156400_LC.2
LjG1.1_chr2	PGSB	three_prime_UTR	55554646	55557119	.	-	.	ID=LotjaGi2g1v0156400_LC.2.three_prime_UTR.2;Parent=LotjaGi2g1v0156400_LC.2
LjG1.1_chr2	PGSB	three_prime_UTR	55557242	55557697	.	-	.	ID=LotjaGi2g1v0156400_LC.2.three_prime_UTR.3;Parent=LotjaGi2g1v0156400_LC.2
LjG1.1_chr2	PGSB	exon	55557242	55558209	.	-	.	ID=LotjaGi2g1v0156400_LC.2.exon.3;Parent=LotjaGi2g1v0156400_LC.2
LjG1.1_chr2	PGSB	CDS	55557698	55558209	.	-	2	ID=LotjaGi2g1v0156400_LC.2.CDS.1;Parent=LotjaGi2g1v0156400_LC.2
LjG1.1_chr2	PGSB	exon	55558286	55559500	.	-	.	ID=LotjaGi2g1v0156400_LC.2.exon.4;Parent=LotjaGi2g1v0156400_LC.2
LjG1.1_chr2	PGSB	CDS	55558286	55559500	.	-	2	ID=LotjaGi2g1v0156400_LC.2.CDS.2;Parent=LotjaGi2g1v0156400_LC.2
LjG1.1_chr2	PGSB	exon	55560791	55560986	.	-	.	ID=LotjaGi2g1v0156400_LC.2.exon.5;Parent=LotjaGi2g1v0156400_LC.2
LjG1.1_chr2	PGSB	CDS	55560791	55560986	.	-	0	ID=LotjaGi2g1v0156400_LC.2.CDS.3;Parent=LotjaGi2g1v0156400_LC.2
LjG1.1_chr2	PGSB	CDS	55561347	55562228	.	-	0	ID=LotjaGi2g1v0156400_LC.2.CDS.4;Parent=LotjaGi2g1v0156400_LC.2
LjG1.1_chr2	PGSB	exon	55561347	55564317	.	-	.	ID=LotjaGi2g1v0156400_LC.2.exon.6;Parent=LotjaGi2g1v0156400_LC.2
LjG1.1_chr2	PGSB	five_prime_UTR	55562229	55564317	.	-	.	ID=LotjaGi2g1v0156400_LC.2.five_prime_UTR.4;Parent=LotjaGi2g1v0156400_LC.2
###
LjG1.1_chr2	PGSB	gene	55569815	55574205	.	-	.	ID=LotjaGi2g1v0156500
LjG1.1_chr2	PGSB	three_prime_UTR	55569815	55570262	.	-	.	ID=LotjaGi2g1v0156500.1.three_prime_UTR.1;Parent=LotjaGi2g1v0156500.1
LjG1.1_chr2	PGSB	exon	55569815	55570410	.	-	.	ID=LotjaGi2g1v0156500.1.exon.1;Parent=LotjaGi2g1v0156500.1
LjG1.1_chr2	PGSB	CDS	55570263	55570410	.	-	1	ID=LotjaGi2g1v0156500.1.CDS.1;Parent=LotjaGi2g1v0156500.1
LjG1.1_chr2	PGSB	exon	55571314	55571412	.	-	.	ID=LotjaGi2g1v0156500.1.exon.2;Parent=LotjaGi2g1v0156500.1
LjG1.1_chr2	PGSB	CDS	55571314	55571412	.	-	1	ID=LotjaGi2g1v0156500.1.CDS.2;Parent=LotjaGi2g1v0156500.1
LjG1.1_chr2	PGSB	exon	55571679	55571719	.	-	.	ID=LotjaGi2g1v0156500.1.exon.3;Parent=LotjaGi2g1v0156500.1
LjG1.1_chr2	PGSB	CDS	55571679	55571719	.	-	0	ID=LotjaGi2g1v0156500.1.CDS.3;Parent=LotjaGi2g1v0156500.1
LjG1.1_chr2	PGSB	exon	55571829	55571950	.	-	.	ID=LotjaGi2g1v0156500.1.exon.4;Parent=LotjaGi2g1v0156500.1
LjG1.1_chr2	PGSB	CDS	55571829	55571950	.	-	2	ID=LotjaGi2g1v0156500.1.CDS.4;Parent=LotjaGi2g1v0156500.1
LjG1.1_chr2	PGSB	CDS	55573355	55573868	.	-	0	ID=LotjaGi2g1v0156500.1.CDS.5;Parent=LotjaGi2g1v0156500.1
LjG1.1_chr2	PGSB	exon	55573355	55574205	.	-	.	ID=LotjaGi2g1v0156500.1.exon.5;Parent=LotjaGi2g1v0156500.1
LjG1.1_chr2	PGSB	five_prime_UTR	55573869	55574205	.	-	.	ID=LotjaGi2g1v0156500.1.five_prime_UTR.2;Parent=LotjaGi2g1v0156500.1
###
LjG1.1_chr2	PGSB	gene	55587162	55590206	.	-	.	ID=LotjaGi2g1v0156600_LC
LjG1.1_chr2	PGSB	exon	55587162	55587486	.	-	.	ID=LotjaGi2g1v0156600_LC.1.exon.1;Parent=LotjaGi2g1v0156600_LC.1
LjG1.1_chr2	PGSB	three_prime_UTR	55587162	55587486	.	-	.	ID=LotjaGi2g1v0156600_LC.1.three_prime_UTR.1;Parent=LotjaGi2g1v0156600_LC.1
LjG1.1_chr2	PGSB	three_prime_UTR	55588194	55589109	.	-	.	ID=LotjaGi2g1v0156600_LC.1.three_prime_UTR.2;Parent=LotjaGi2g1v0156600_LC.1
LjG1.1_chr2	PGSB	exon	55588194	55590206	.	-	.	ID=LotjaGi2g1v0156600_LC.1.exon.2;Parent=LotjaGi2g1v0156600_LC.1
LjG1.1_chr2	PGSB	CDS	55589110	55589415	.	-	0	ID=LotjaGi2g1v0156600_LC.1.CDS.1;Parent=LotjaGi2g1v0156600_LC.1
LjG1.1_chr2	PGSB	five_prime_UTR	55589416	55590206	.	-	.	ID=LotjaGi2g1v0156600_LC.1.five_prime_UTR.3;Parent=LotjaGi2g1v0156600_LC.1
###
LjG1.1_chr2	PGSB	gene	55594416	55602054	.	-	.	ID=LotjaGi2g1v0156700
LjG1.1_chr2	PGSB	three_prime_UTR	55594416	55595285	.	-	.	ID=LotjaGi2g1v0156700.1.three_prime_UTR.1;Parent=LotjaGi2g1v0156700.1
LjG1.1_chr2	PGSB	exon	55594416	55595459	.	-	.	ID=LotjaGi2g1v0156700.1.exon.1;Parent=LotjaGi2g1v0156700.1
LjG1.1_chr2	PGSB	CDS	55595286	55595459	.	-	0	ID=LotjaGi2g1v0156700.1.CDS.1;Parent=LotjaGi2g1v0156700.1
LjG1.1_chr2	PGSB	exon	55596589	55596763	.	-	.	ID=LotjaGi2g1v0156700.1.exon.2;Parent=LotjaGi2g1v0156700.1
LjG1.1_chr2	PGSB	CDS	55596589	55596763	.	-	1	ID=LotjaGi2g1v0156700.1.CDS.2;Parent=LotjaGi2g1v0156700.1
LjG1.1_chr2	PGSB	exon	55597011	55597190	.	-	.	ID=LotjaGi2g1v0156700.1.exon.3;Parent=LotjaGi2g1v0156700.1
LjG1.1_chr2	PGSB	CDS	55597011	55597190	.	-	1	ID=LotjaGi2g1v0156700.1.CDS.3;Parent=LotjaGi2g1v0156700.1
LjG1.1_chr2	PGSB	exon	55597739	55598019	.	-	.	ID=LotjaGi2g1v0156700.1.exon.4;Parent=LotjaGi2g1v0156700.1
LjG1.1_chr2	PGSB	CDS	55597739	55598019	.	-	0	ID=LotjaGi2g1v0156700.1.CDS.4;Parent=LotjaGi2g1v0156700.1
LjG1.1_chr2	PGSB	exon	55598972	55599166	.	-	.	ID=LotjaGi2g1v0156700.1.exon.5;Parent=LotjaGi2g1v0156700.1
LjG1.1_chr2	PGSB	CDS	55598972	55599166	.	-	0	ID=LotjaGi2g1v0156700.1.CDS.5;Parent=LotjaGi2g1v0156700.1
LjG1.1_chr2	PGSB	exon	55599455	55600948	.	-	.	ID=LotjaGi2g1v0156700.1.exon.6;Parent=LotjaGi2g1v0156700.1
LjG1.1_chr2	PGSB	CDS	55599455	55600948	.	-	0	ID=LotjaGi2g1v0156700.1.CDS.6;Parent=LotjaGi2g1v0156700.1
LjG1.1_chr2	PGSB	CDS	55601188	55601880	.	-	0	ID=LotjaGi2g1v0156700.1.CDS.7;Parent=LotjaGi2g1v0156700.1
LjG1.1_chr2	PGSB	exon	55601188	55602054	.	-	.	ID=LotjaGi2g1v0156700.1.exon.7;Parent=LotjaGi2g1v0156700.1
LjG1.1_chr2	PGSB	five_prime_UTR	55601881	55602054	.	-	.	ID=LotjaGi2g1v0156700.1.five_prime_UTR.2;Parent=LotjaGi2g1v0156700.1
###
LjG1.1_chr2	PGSB	gene	55603962	55608602	.	-	.	ID=LotjaGi2g1v0156800
LjG1.1_chr2	PGSB	three_prime_UTR	55603962	55604268	.	-	.	ID=LotjaGi2g1v0156800.1.three_prime_UTR.1;Parent=LotjaGi2g1v0156800.1
LjG1.1_chr2	PGSB	exon	55603962	55604431	.	-	.	ID=LotjaGi2g1v0156800.1.exon.1;Parent=LotjaGi2g1v0156800.1
LjG1.1_chr2	PGSB	CDS	55604269	55604431	.	-	1	ID=LotjaGi2g1v0156800.1.CDS.1;Parent=LotjaGi2g1v0156800.1
LjG1.1_chr2	PGSB	exon	55604786	55604980	.	-	.	ID=LotjaGi2g1v0156800.1.exon.2;Parent=LotjaGi2g1v0156800.1
LjG1.1_chr2	PGSB	CDS	55604786	55604980	.	-	1	ID=LotjaGi2g1v0156800.1.CDS.2;Parent=LotjaGi2g1v0156800.1
LjG1.1_chr2	PGSB	exon	55605179	55605378	.	-	.	ID=LotjaGi2g1v0156800.1.exon.3;Parent=LotjaGi2g1v0156800.1
LjG1.1_chr2	PGSB	CDS	55605179	55605378	.	-	0	ID=LotjaGi2g1v0156800.1.CDS.3;Parent=LotjaGi2g1v0156800.1
LjG1.1_chr2	PGSB	exon	55605485	55605598	.	-	.	ID=LotjaGi2g1v0156800.1.exon.4;Parent=LotjaGi2g1v0156800.1
LjG1.1_chr2	PGSB	CDS	55605485	55605598	.	-	0	ID=LotjaGi2g1v0156800.1.CDS.4;Parent=LotjaGi2g1v0156800.1
LjG1.1_chr2	PGSB	exon	55605975	55606111	.	-	.	ID=LotjaGi2g1v0156800.1.exon.5;Parent=LotjaGi2g1v0156800.1
LjG1.1_chr2	PGSB	CDS	55605975	55606111	.	-	2	ID=LotjaGi2g1v0156800.1.CDS.5;Parent=LotjaGi2g1v0156800.1
LjG1.1_chr2	PGSB	exon	55606239	55606349	.	-	.	ID=LotjaGi2g1v0156800.1.exon.6;Parent=LotjaGi2g1v0156800.1
LjG1.1_chr2	PGSB	CDS	55606239	55606349	.	-	2	ID=LotjaGi2g1v0156800.1.CDS.6;Parent=LotjaGi2g1v0156800.1
LjG1.1_chr2	PGSB	exon	55606813	55607065	.	-	.	ID=LotjaGi2g1v0156800.1.exon.7;Parent=LotjaGi2g1v0156800.1
LjG1.1_chr2	PGSB	CDS	55606813	55607065	.	-	0	ID=LotjaGi2g1v0156800.1.CDS.7;Parent=LotjaGi2g1v0156800.1
LjG1.1_chr2	PGSB	exon	55607777	55607875	.	-	.	ID=LotjaGi2g1v0156800.1.exon.8;Parent=LotjaGi2g1v0156800.1
LjG1.1_chr2	PGSB	CDS	55607777	55607875	.	-	0	ID=LotjaGi2g1v0156800.1.CDS.8;Parent=LotjaGi2g1v0156800.1
LjG1.1_chr2	PGSB	CDS	55607993	55608322	.	-	0	ID=LotjaGi2g1v0156800.1.CDS.9;Parent=LotjaGi2g1v0156800.1
LjG1.1_chr2	PGSB	exon	55607993	55608602	.	-	.	ID=LotjaGi2g1v0156800.1.exon.9;Parent=LotjaGi2g1v0156800.1
LjG1.1_chr2	PGSB	five_prime_UTR	55608323	55608602	.	-	.	ID=LotjaGi2g1v0156800.1.five_prime_UTR.2;Parent=LotjaGi2g1v0156800.1
###
LjG1.1_chr2	PGSB	gene	55610611	55618067	.	+	.	ID=LotjaGi2g1v0156900
LjG1.1_chr2	PGSB	five_prime_UTR	55610611	55610754	.	+	.	ID=LotjaGi2g1v0156900.1.five_prime_UTR.1;Parent=LotjaGi2g1v0156900.1
LjG1.1_chr2	PGSB	exon	55610611	55610848	.	+	.	ID=LotjaGi2g1v0156900.1.exon.1;Parent=LotjaGi2g1v0156900.1
LjG1.1_chr2	PGSB	CDS	55610755	55610848	.	+	0	ID=LotjaGi2g1v0156900.1.CDS.1;Parent=LotjaGi2g1v0156900.1
LjG1.1_chr2	PGSB	exon	55611933	55612065	.	+	.	ID=LotjaGi2g1v0156900.1.exon.2;Parent=LotjaGi2g1v0156900.1
LjG1.1_chr2	PGSB	CDS	55611933	55612065	.	+	2	ID=LotjaGi2g1v0156900.1.CDS.2;Parent=LotjaGi2g1v0156900.1
LjG1.1_chr2	PGSB	exon	55612145	55612216	.	+	.	ID=LotjaGi2g1v0156900.1.exon.3;Parent=LotjaGi2g1v0156900.1
LjG1.1_chr2	PGSB	CDS	55612145	55612216	.	+	1	ID=LotjaGi2g1v0156900.1.CDS.3;Parent=LotjaGi2g1v0156900.1
LjG1.1_chr2	PGSB	exon	55613190	55613333	.	+	.	ID=LotjaGi2g1v0156900.1.exon.4;Parent=LotjaGi2g1v0156900.1
LjG1.1_chr2	PGSB	CDS	55613190	55613333	.	+	1	ID=LotjaGi2g1v0156900.1.CDS.4;Parent=LotjaGi2g1v0156900.1
LjG1.1_chr2	PGSB	exon	55614600	55614671	.	+	.	ID=LotjaGi2g1v0156900.1.exon.5;Parent=LotjaGi2g1v0156900.1
LjG1.1_chr2	PGSB	CDS	55614600	55614671	.	+	1	ID=LotjaGi2g1v0156900.1.CDS.5;Parent=LotjaGi2g1v0156900.1
LjG1.1_chr2	PGSB	exon	55614789	55614860	.	+	.	ID=LotjaGi2g1v0156900.1.exon.6;Parent=LotjaGi2g1v0156900.1
LjG1.1_chr2	PGSB	CDS	55614789	55614860	.	+	1	ID=LotjaGi2g1v0156900.1.CDS.6;Parent=LotjaGi2g1v0156900.1
LjG1.1_chr2	PGSB	exon	55614941	55615020	.	+	.	ID=LotjaGi2g1v0156900.1.exon.7;Parent=LotjaGi2g1v0156900.1
LjG1.1_chr2	PGSB	CDS	55614941	55615020	.	+	1	ID=LotjaGi2g1v0156900.1.CDS.7;Parent=LotjaGi2g1v0156900.1
LjG1.1_chr2	PGSB	exon	55615590	55615718	.	+	.	ID=LotjaGi2g1v0156900.1.exon.8;Parent=LotjaGi2g1v0156900.1
LjG1.1_chr2	PGSB	CDS	55615590	55615718	.	+	2	ID=LotjaGi2g1v0156900.1.CDS.8;Parent=LotjaGi2g1v0156900.1
LjG1.1_chr2	PGSB	exon	55615818	55616159	.	+	.	ID=LotjaGi2g1v0156900.1.exon.9;Parent=LotjaGi2g1v0156900.1
LjG1.1_chr2	PGSB	CDS	55615818	55616159	.	+	2	ID=LotjaGi2g1v0156900.1.CDS.9;Parent=LotjaGi2g1v0156900.1
LjG1.1_chr2	PGSB	CDS	55616430	55616491	.	+	2	ID=LotjaGi2g1v0156900.1.CDS.10;Parent=LotjaGi2g1v0156900.1
LjG1.1_chr2	PGSB	exon	55616430	55616819	.	+	.	ID=LotjaGi2g1v0156900.1.exon.10;Parent=LotjaGi2g1v0156900.1
LjG1.1_chr2	PGSB	three_prime_UTR	55616492	55616819	.	+	.	ID=LotjaGi2g1v0156900.1.three_prime_UTR.2;Parent=LotjaGi2g1v0156900.1
LjG1.1_chr2	PGSB	exon	55617339	55618067	.	+	.	ID=LotjaGi2g1v0156900.1.exon.11;Parent=LotjaGi2g1v0156900.1
LjG1.1_chr2	PGSB	three_prime_UTR	55617339	55618067	.	+	.	ID=LotjaGi2g1v0156900.1.three_prime_UTR.3;Parent=LotjaGi2g1v0156900.1
###
LjG1.1_chr2	PGSB	gene	55623357	55632787	.	+	.	ID=LotjaGi2g1v0157000
LjG1.1_chr2	PGSB	exon	55623357	55623535	.	+	.	ID=LotjaGi2g1v0157000.1.exon.1;Parent=LotjaGi2g1v0157000.1
LjG1.1_chr2	PGSB	five_prime_UTR	55623357	55623535	.	+	.	ID=LotjaGi2g1v0157000.1.five_prime_UTR.1;Parent=LotjaGi2g1v0157000.1
LjG1.1_chr2	PGSB	five_prime_UTR	55628674	55628681	.	+	.	ID=LotjaGi2g1v0157000.1.five_prime_UTR.2;Parent=LotjaGi2g1v0157000.1
LjG1.1_chr2	PGSB	exon	55628674	55628850	.	+	.	ID=LotjaGi2g1v0157000.1.exon.2;Parent=LotjaGi2g1v0157000.1
LjG1.1_chr2	PGSB	CDS	55628682	55628850	.	+	0	ID=LotjaGi2g1v0157000.1.CDS.1;Parent=LotjaGi2g1v0157000.1
LjG1.1_chr2	PGSB	exon	55629131	55629361	.	+	.	ID=LotjaGi2g1v0157000.1.exon.3;Parent=LotjaGi2g1v0157000.1
LjG1.1_chr2	PGSB	CDS	55629131	55629361	.	+	2	ID=LotjaGi2g1v0157000.1.CDS.2;Parent=LotjaGi2g1v0157000.1
LjG1.1_chr2	PGSB	exon	55630272	55630369	.	+	.	ID=LotjaGi2g1v0157000.1.exon.4;Parent=LotjaGi2g1v0157000.1
LjG1.1_chr2	PGSB	CDS	55630272	55630369	.	+	2	ID=LotjaGi2g1v0157000.1.CDS.3;Parent=LotjaGi2g1v0157000.1
LjG1.1_chr2	PGSB	exon	55630485	55630671	.	+	.	ID=LotjaGi2g1v0157000.1.exon.5;Parent=LotjaGi2g1v0157000.1
LjG1.1_chr2	PGSB	CDS	55630485	55630671	.	+	0	ID=LotjaGi2g1v0157000.1.CDS.4;Parent=LotjaGi2g1v0157000.1
LjG1.1_chr2	PGSB	exon	55630766	55630896	.	+	.	ID=LotjaGi2g1v0157000.1.exon.6;Parent=LotjaGi2g1v0157000.1
LjG1.1_chr2	PGSB	CDS	55630766	55630896	.	+	2	ID=LotjaGi2g1v0157000.1.CDS.5;Parent=LotjaGi2g1v0157000.1
LjG1.1_chr2	PGSB	exon	55631386	55631619	.	+	.	ID=LotjaGi2g1v0157000.1.exon.7;Parent=LotjaGi2g1v0157000.1
LjG1.1_chr2	PGSB	CDS	55631386	55631619	.	+	0	ID=LotjaGi2g1v0157000.1.CDS.6;Parent=LotjaGi2g1v0157000.1
LjG1.1_chr2	PGSB	CDS	55631989	55632369	.	+	0	ID=LotjaGi2g1v0157000.1.CDS.7;Parent=LotjaGi2g1v0157000.1
LjG1.1_chr2	PGSB	exon	55631989	55632787	.	+	.	ID=LotjaGi2g1v0157000.1.exon.8;Parent=LotjaGi2g1v0157000.1
LjG1.1_chr2	PGSB	three_prime_UTR	55632370	55632787	.	+	.	ID=LotjaGi2g1v0157000.1.three_prime_UTR.3;Parent=LotjaGi2g1v0157000.1
###
LjG1.1_chr2	PGSB	gene	55643397	55657888	.	+	.	ID=LotjaGi2g1v0157100
LjG1.1_chr2	PGSB	five_prime_UTR	55643397	55643547	.	+	.	ID=LotjaGi2g1v0157100.1.five_prime_UTR.1;Parent=LotjaGi2g1v0157100.1
LjG1.1_chr2	PGSB	exon	55643397	55643880	.	+	.	ID=LotjaGi2g1v0157100.1.exon.1;Parent=LotjaGi2g1v0157100.1
LjG1.1_chr2	PGSB	CDS	55643548	55643880	.	+	0	ID=LotjaGi2g1v0157100.1.CDS.1;Parent=LotjaGi2g1v0157100.1
LjG1.1_chr2	PGSB	CDS	55645022	55645174	.	+	0	ID=LotjaGi2g1v0157100.1.CDS.2;Parent=LotjaGi2g1v0157100.1
LjG1.1_chr2	PGSB	exon	55645022	55657888	.	+	.	ID=LotjaGi2g1v0157100.1.exon.2;Parent=LotjaGi2g1v0157100.1
LjG1.1_chr2	PGSB	three_prime_UTR	55645175	55657888	.	+	.	ID=LotjaGi2g1v0157100.1.three_prime_UTR.2;Parent=LotjaGi2g1v0157100.1
###
LjG1.1_chr2	PGSB	gene	55643415	55657924	.	-	.	ID=LotjaGi2g1v0157200
LjG1.1_chr2	PGSB	three_prime_UTR	55643415	55646691	.	-	.	ID=LotjaGi2g1v0157200.1.three_prime_UTR.1;Parent=LotjaGi2g1v0157200.1
LjG1.1_chr2	PGSB	exon	55643415	55647219	.	-	.	ID=LotjaGi2g1v0157200.1.exon.1;Parent=LotjaGi2g1v0157200.1
LjG1.1_chr2	PGSB	CDS	55646692	55647219	.	-	0	ID=LotjaGi2g1v0157200.1.CDS.1;Parent=LotjaGi2g1v0157200.1
LjG1.1_chr2	PGSB	exon	55647432	55647711	.	-	.	ID=LotjaGi2g1v0157200.1.exon.2;Parent=LotjaGi2g1v0157200.1
LjG1.1_chr2	PGSB	CDS	55647432	55647711	.	-	1	ID=LotjaGi2g1v0157200.1.CDS.2;Parent=LotjaGi2g1v0157200.1
LjG1.1_chr2	PGSB	exon	55648260	55648324	.	-	.	ID=LotjaGi2g1v0157200.1.exon.3;Parent=LotjaGi2g1v0157200.1
LjG1.1_chr2	PGSB	CDS	55648260	55648324	.	-	0	ID=LotjaGi2g1v0157200.1.CDS.3;Parent=LotjaGi2g1v0157200.1
LjG1.1_chr2	PGSB	exon	55648421	55648480	.	-	.	ID=LotjaGi2g1v0157200.1.exon.4;Parent=LotjaGi2g1v0157200.1
LjG1.1_chr2	PGSB	CDS	55648421	55648480	.	-	0	ID=LotjaGi2g1v0157200.1.CDS.4;Parent=LotjaGi2g1v0157200.1
LjG1.1_chr2	PGSB	exon	55649315	55649542	.	-	.	ID=LotjaGi2g1v0157200.1.exon.5;Parent=LotjaGi2g1v0157200.1
LjG1.1_chr2	PGSB	CDS	55649315	55649542	.	-	0	ID=LotjaGi2g1v0157200.1.CDS.5;Parent=LotjaGi2g1v0157200.1
LjG1.1_chr2	PGSB	exon	55649745	55649829	.	-	.	ID=LotjaGi2g1v0157200.1.exon.6;Parent=LotjaGi2g1v0157200.1
LjG1.1_chr2	PGSB	CDS	55649745	55649829	.	-	1	ID=LotjaGi2g1v0157200.1.CDS.6;Parent=LotjaGi2g1v0157200.1
LjG1.1_chr2	PGSB	exon	55649976	55650145	.	-	.	ID=LotjaGi2g1v0157200.1.exon.7;Parent=LotjaGi2g1v0157200.1
LjG1.1_chr2	PGSB	CDS	55649976	55650145	.	-	0	ID=LotjaGi2g1v0157200.1.CDS.7;Parent=LotjaGi2g1v0157200.1
LjG1.1_chr2	PGSB	exon	55650644	55650757	.	-	.	ID=LotjaGi2g1v0157200.1.exon.8;Parent=LotjaGi2g1v0157200.1
LjG1.1_chr2	PGSB	CDS	55650644	55650757	.	-	0	ID=LotjaGi2g1v0157200.1.CDS.8;Parent=LotjaGi2g1v0157200.1
LjG1.1_chr2	PGSB	exon	55650857	55650956	.	-	.	ID=LotjaGi2g1v0157200.1.exon.9;Parent=LotjaGi2g1v0157200.1
LjG1.1_chr2	PGSB	CDS	55650857	55650956	.	-	1	ID=LotjaGi2g1v0157200.1.CDS.9;Parent=LotjaGi2g1v0157200.1
LjG1.1_chr2	PGSB	exon	55651080	55651139	.	-	.	ID=LotjaGi2g1v0157200.1.exon.10;Parent=LotjaGi2g1v0157200.1
LjG1.1_chr2	PGSB	CDS	55651080	55651139	.	-	1	ID=LotjaGi2g1v0157200.1.CDS.10;Parent=LotjaGi2g1v0157200.1
LjG1.1_chr2	PGSB	exon	55651573	55651636	.	-	.	ID=LotjaGi2g1v0157200.1.exon.11;Parent=LotjaGi2g1v0157200.1
LjG1.1_chr2	PGSB	CDS	55651573	55651636	.	-	2	ID=LotjaGi2g1v0157200.1.CDS.11;Parent=LotjaGi2g1v0157200.1
LjG1.1_chr2	PGSB	exon	55651762	55651835	.	-	.	ID=LotjaGi2g1v0157200.1.exon.12;Parent=LotjaGi2g1v0157200.1
LjG1.1_chr2	PGSB	CDS	55651762	55651835	.	-	1	ID=LotjaGi2g1v0157200.1.CDS.12;Parent=LotjaGi2g1v0157200.1
LjG1.1_chr2	PGSB	exon	55651946	55652235	.	-	.	ID=LotjaGi2g1v0157200.1.exon.13;Parent=LotjaGi2g1v0157200.1
LjG1.1_chr2	PGSB	CDS	55651946	55652235	.	-	0	ID=LotjaGi2g1v0157200.1.CDS.13;Parent=LotjaGi2g1v0157200.1
LjG1.1_chr2	PGSB	exon	55653504	55653553	.	-	.	ID=LotjaGi2g1v0157200.1.exon.14;Parent=LotjaGi2g1v0157200.1
LjG1.1_chr2	PGSB	CDS	55653504	55653553	.	-	2	ID=LotjaGi2g1v0157200.1.CDS.14;Parent=LotjaGi2g1v0157200.1
LjG1.1_chr2	PGSB	exon	55654051	55654120	.	-	.	ID=LotjaGi2g1v0157200.1.exon.15;Parent=LotjaGi2g1v0157200.1
LjG1.1_chr2	PGSB	CDS	55654051	55654120	.	-	0	ID=LotjaGi2g1v0157200.1.CDS.15;Parent=LotjaGi2g1v0157200.1
LjG1.1_chr2	PGSB	exon	55654859	55654930	.	-	.	ID=LotjaGi2g1v0157200.1.exon.16;Parent=LotjaGi2g1v0157200.1
LjG1.1_chr2	PGSB	CDS	55654859	55654930	.	-	0	ID=LotjaGi2g1v0157200.1.CDS.16;Parent=LotjaGi2g1v0157200.1
LjG1.1_chr2	PGSB	exon	55655693	55655767	.	-	.	ID=LotjaGi2g1v0157200.1.exon.17;Parent=LotjaGi2g1v0157200.1
LjG1.1_chr2	PGSB	CDS	55655693	55655767	.	-	0	ID=LotjaGi2g1v0157200.1.CDS.17;Parent=LotjaGi2g1v0157200.1
LjG1.1_chr2	PGSB	exon	55657447	55657515	.	-	.	ID=LotjaGi2g1v0157200.1.exon.18;Parent=LotjaGi2g1v0157200.1
LjG1.1_chr2	PGSB	CDS	55657447	55657515	.	-	0	ID=LotjaGi2g1v0157200.1.CDS.18;Parent=LotjaGi2g1v0157200.1
LjG1.1_chr2	PGSB	CDS	55657608	55657709	.	-	0	ID=LotjaGi2g1v0157200.1.CDS.19;Parent=LotjaGi2g1v0157200.1
LjG1.1_chr2	PGSB	exon	55657608	55657924	.	-	.	ID=LotjaGi2g1v0157200.1.exon.19;Parent=LotjaGi2g1v0157200.1
LjG1.1_chr2	PGSB	five_prime_UTR	55657710	55657924	.	-	.	ID=LotjaGi2g1v0157200.1.five_prime_UTR.2;Parent=LotjaGi2g1v0157200.1
###
LjG1.1_chr2	PGSB	gene	55658897	55663409	.	-	.	ID=LotjaGi2g1v0157300
LjG1.1_chr2	PGSB	three_prime_UTR	55658897	55659891	.	-	.	ID=LotjaGi2g1v0157300.1.three_prime_UTR.1;Parent=LotjaGi2g1v0157300.1
LjG1.1_chr2	PGSB	exon	55658897	55661674	.	-	.	ID=LotjaGi2g1v0157300.1.exon.1;Parent=LotjaGi2g1v0157300.1
LjG1.1_chr2	PGSB	CDS	55659892	55661667	.	-	0	ID=LotjaGi2g1v0157300.1.CDS.1;Parent=LotjaGi2g1v0157300.1
LjG1.1_chr2	PGSB	five_prime_UTR	55661668	55661674	.	-	.	ID=LotjaGi2g1v0157300.1.five_prime_UTR.2;Parent=LotjaGi2g1v0157300.1
LjG1.1_chr2	PGSB	exon	55663101	55663409	.	-	.	ID=LotjaGi2g1v0157300.1.exon.2;Parent=LotjaGi2g1v0157300.1
LjG1.1_chr2	PGSB	five_prime_UTR	55663101	55663409	.	-	.	ID=LotjaGi2g1v0157300.1.five_prime_UTR.3;Parent=LotjaGi2g1v0157300.1
###
LjG1.1_chr2	PGSB	gene	55669945	55680497	.	+	.	ID=LotjaGi2g1v0157400
LjG1.1_chr2	PGSB	five_prime_UTR	55669945	55670334	.	+	.	ID=LotjaGi2g1v0157400.1.five_prime_UTR.1;Parent=LotjaGi2g1v0157400.1
LjG1.1_chr2	PGSB	exon	55669945	55670403	.	+	.	ID=LotjaGi2g1v0157400.1.exon.1;Parent=LotjaGi2g1v0157400.1
LjG1.1_chr2	PGSB	CDS	55670335	55670403	.	+	0	ID=LotjaGi2g1v0157400.1.CDS.1;Parent=LotjaGi2g1v0157400.1
LjG1.1_chr2	PGSB	exon	55671374	55671470	.	+	.	ID=LotjaGi2g1v0157400.1.exon.2;Parent=LotjaGi2g1v0157400.1
LjG1.1_chr2	PGSB	CDS	55671374	55671470	.	+	0	ID=LotjaGi2g1v0157400.1.CDS.2;Parent=LotjaGi2g1v0157400.1
LjG1.1_chr2	PGSB	exon	55671905	55672002	.	+	.	ID=LotjaGi2g1v0157400.1.exon.3;Parent=LotjaGi2g1v0157400.1
LjG1.1_chr2	PGSB	CDS	55671905	55672002	.	+	2	ID=LotjaGi2g1v0157400.1.CDS.3;Parent=LotjaGi2g1v0157400.1
LjG1.1_chr2	PGSB	exon	55672211	55672366	.	+	.	ID=LotjaGi2g1v0157400.1.exon.4;Parent=LotjaGi2g1v0157400.1
LjG1.1_chr2	PGSB	CDS	55672211	55672366	.	+	0	ID=LotjaGi2g1v0157400.1.CDS.4;Parent=LotjaGi2g1v0157400.1
LjG1.1_chr2	PGSB	exon	55672512	55672589	.	+	.	ID=LotjaGi2g1v0157400.1.exon.5;Parent=LotjaGi2g1v0157400.1
LjG1.1_chr2	PGSB	CDS	55672512	55672589	.	+	0	ID=LotjaGi2g1v0157400.1.CDS.5;Parent=LotjaGi2g1v0157400.1
LjG1.1_chr2	PGSB	exon	55673616	55673747	.	+	.	ID=LotjaGi2g1v0157400.1.exon.6;Parent=LotjaGi2g1v0157400.1
LjG1.1_chr2	PGSB	CDS	55673616	55673747	.	+	0	ID=LotjaGi2g1v0157400.1.CDS.6;Parent=LotjaGi2g1v0157400.1
LjG1.1_chr2	PGSB	exon	55674097	55674174	.	+	.	ID=LotjaGi2g1v0157400.1.exon.7;Parent=LotjaGi2g1v0157400.1
LjG1.1_chr2	PGSB	CDS	55674097	55674174	.	+	0	ID=LotjaGi2g1v0157400.1.CDS.7;Parent=LotjaGi2g1v0157400.1
LjG1.1_chr2	PGSB	exon	55674374	55674445	.	+	.	ID=LotjaGi2g1v0157400.1.exon.8;Parent=LotjaGi2g1v0157400.1
LjG1.1_chr2	PGSB	CDS	55674374	55674445	.	+	0	ID=LotjaGi2g1v0157400.1.CDS.8;Parent=LotjaGi2g1v0157400.1
LjG1.1_chr2	PGSB	exon	55674584	55674673	.	+	.	ID=LotjaGi2g1v0157400.1.exon.9;Parent=LotjaGi2g1v0157400.1
LjG1.1_chr2	PGSB	CDS	55674584	55674673	.	+	0	ID=LotjaGi2g1v0157400.1.CDS.9;Parent=LotjaGi2g1v0157400.1
LjG1.1_chr2	PGSB	exon	55674830	55674974	.	+	.	ID=LotjaGi2g1v0157400.1.exon.10;Parent=LotjaGi2g1v0157400.1
LjG1.1_chr2	PGSB	CDS	55674830	55674974	.	+	0	ID=LotjaGi2g1v0157400.1.CDS.10;Parent=LotjaGi2g1v0157400.1
LjG1.1_chr2	PGSB	exon	55675189	55675277	.	+	.	ID=LotjaGi2g1v0157400.1.exon.11;Parent=LotjaGi2g1v0157400.1
LjG1.1_chr2	PGSB	CDS	55675189	55675277	.	+	2	ID=LotjaGi2g1v0157400.1.CDS.11;Parent=LotjaGi2g1v0157400.1
LjG1.1_chr2	PGSB	exon	55675914	55676009	.	+	.	ID=LotjaGi2g1v0157400.1.exon.12;Parent=LotjaGi2g1v0157400.1
LjG1.1_chr2	PGSB	CDS	55675914	55676009	.	+	0	ID=LotjaGi2g1v0157400.1.CDS.12;Parent=LotjaGi2g1v0157400.1
LjG1.1_chr2	PGSB	exon	55676120	55676187	.	+	.	ID=LotjaGi2g1v0157400.1.exon.13;Parent=LotjaGi2g1v0157400.1
LjG1.1_chr2	PGSB	CDS	55676120	55676187	.	+	0	ID=LotjaGi2g1v0157400.1.CDS.13;Parent=LotjaGi2g1v0157400.1
LjG1.1_chr2	PGSB	exon	55676376	55676475	.	+	.	ID=LotjaGi2g1v0157400.1.exon.14;Parent=LotjaGi2g1v0157400.1
LjG1.1_chr2	PGSB	CDS	55676376	55676475	.	+	1	ID=LotjaGi2g1v0157400.1.CDS.14;Parent=LotjaGi2g1v0157400.1
LjG1.1_chr2	PGSB	exon	55677072	55677131	.	+	.	ID=LotjaGi2g1v0157400.1.exon.15;Parent=LotjaGi2g1v0157400.1
LjG1.1_chr2	PGSB	CDS	55677072	55677131	.	+	0	ID=LotjaGi2g1v0157400.1.CDS.15;Parent=LotjaGi2g1v0157400.1
LjG1.1_chr2	PGSB	CDS	55677799	55677951	.	+	0	ID=LotjaGi2g1v0157400.1.CDS.16;Parent=LotjaGi2g1v0157400.1
LjG1.1_chr2	PGSB	exon	55677799	55680497	.	+	.	ID=LotjaGi2g1v0157400.1.exon.16;Parent=LotjaGi2g1v0157400.1
LjG1.1_chr2	PGSB	three_prime_UTR	55677952	55680497	.	+	.	ID=LotjaGi2g1v0157400.1.three_prime_UTR.2;Parent=LotjaGi2g1v0157400.1
LjG1.1_chr2	PGSB	five_prime_UTR	55671237	55671267	.	+	.	ID=LotjaGi2g1v0157400.4.five_prime_UTR.1;Parent=LotjaGi2g1v0157400.4
LjG1.1_chr2	PGSB	exon	55671237	55671309	.	+	.	ID=LotjaGi2g1v0157400.4.exon.1;Parent=LotjaGi2g1v0157400.4
LjG1.1_chr2	PGSB	CDS	55671268	55671309	.	+	0	ID=LotjaGi2g1v0157400.4.CDS.1;Parent=LotjaGi2g1v0157400.4
LjG1.1_chr2	PGSB	exon	55671374	55671470	.	+	.	ID=LotjaGi2g1v0157400.4.exon.2;Parent=LotjaGi2g1v0157400.4
LjG1.1_chr2	PGSB	CDS	55671374	55671470	.	+	0	ID=LotjaGi2g1v0157400.4.CDS.2;Parent=LotjaGi2g1v0157400.4
LjG1.1_chr2	PGSB	exon	55671905	55672002	.	+	.	ID=LotjaGi2g1v0157400.4.exon.3;Parent=LotjaGi2g1v0157400.4
LjG1.1_chr2	PGSB	CDS	55671905	55672002	.	+	2	ID=LotjaGi2g1v0157400.4.CDS.3;Parent=LotjaGi2g1v0157400.4
LjG1.1_chr2	PGSB	exon	55672211	55672366	.	+	.	ID=LotjaGi2g1v0157400.4.exon.4;Parent=LotjaGi2g1v0157400.4
LjG1.1_chr2	PGSB	CDS	55672211	55672366	.	+	0	ID=LotjaGi2g1v0157400.4.CDS.4;Parent=LotjaGi2g1v0157400.4
LjG1.1_chr2	PGSB	exon	55672512	55672589	.	+	.	ID=LotjaGi2g1v0157400.4.exon.5;Parent=LotjaGi2g1v0157400.4
LjG1.1_chr2	PGSB	CDS	55672512	55672589	.	+	0	ID=LotjaGi2g1v0157400.4.CDS.5;Parent=LotjaGi2g1v0157400.4
LjG1.1_chr2	PGSB	exon	55673616	55673747	.	+	.	ID=LotjaGi2g1v0157400.4.exon.6;Parent=LotjaGi2g1v0157400.4
LjG1.1_chr2	PGSB	CDS	55673616	55673747	.	+	0	ID=LotjaGi2g1v0157400.4.CDS.6;Parent=LotjaGi2g1v0157400.4
LjG1.1_chr2	PGSB	exon	55674097	55674174	.	+	.	ID=LotjaGi2g1v0157400.4.exon.7;Parent=LotjaGi2g1v0157400.4
LjG1.1_chr2	PGSB	CDS	55674097	55674174	.	+	0	ID=LotjaGi2g1v0157400.4.CDS.7;Parent=LotjaGi2g1v0157400.4
LjG1.1_chr2	PGSB	exon	55674374	55674445	.	+	.	ID=LotjaGi2g1v0157400.4.exon.8;Parent=LotjaGi2g1v0157400.4
LjG1.1_chr2	PGSB	CDS	55674374	55674445	.	+	0	ID=LotjaGi2g1v0157400.4.CDS.8;Parent=LotjaGi2g1v0157400.4
LjG1.1_chr2	PGSB	exon	55674584	55674673	.	+	.	ID=LotjaGi2g1v0157400.4.exon.9;Parent=LotjaGi2g1v0157400.4
LjG1.1_chr2	PGSB	CDS	55674584	55674673	.	+	0	ID=LotjaGi2g1v0157400.4.CDS.9;Parent=LotjaGi2g1v0157400.4
LjG1.1_chr2	PGSB	exon	55674830	55674974	.	+	.	ID=LotjaGi2g1v0157400.4.exon.10;Parent=LotjaGi2g1v0157400.4
LjG1.1_chr2	PGSB	CDS	55674830	55674974	.	+	0	ID=LotjaGi2g1v0157400.4.CDS.10;Parent=LotjaGi2g1v0157400.4
LjG1.1_chr2	PGSB	exon	55675189	55675277	.	+	.	ID=LotjaGi2g1v0157400.4.exon.11;Parent=LotjaGi2g1v0157400.4
LjG1.1_chr2	PGSB	CDS	55675189	55675277	.	+	2	ID=LotjaGi2g1v0157400.4.CDS.11;Parent=LotjaGi2g1v0157400.4
LjG1.1_chr2	PGSB	exon	55675914	55676009	.	+	.	ID=LotjaGi2g1v0157400.4.exon.12;Parent=LotjaGi2g1v0157400.4
LjG1.1_chr2	PGSB	CDS	55675914	55676009	.	+	0	ID=LotjaGi2g1v0157400.4.CDS.12;Parent=LotjaGi2g1v0157400.4
LjG1.1_chr2	PGSB	exon	55676120	55676187	.	+	.	ID=LotjaGi2g1v0157400.4.exon.13;Parent=LotjaGi2g1v0157400.4
LjG1.1_chr2	PGSB	CDS	55676120	55676187	.	+	0	ID=LotjaGi2g1v0157400.4.CDS.13;Parent=LotjaGi2g1v0157400.4
LjG1.1_chr2	PGSB	exon	55676376	55676475	.	+	.	ID=LotjaGi2g1v0157400.4.exon.14;Parent=LotjaGi2g1v0157400.4
LjG1.1_chr2	PGSB	CDS	55676376	55676475	.	+	1	ID=LotjaGi2g1v0157400.4.CDS.14;Parent=LotjaGi2g1v0157400.4
LjG1.1_chr2	PGSB	exon	55677072	55677131	.	+	.	ID=LotjaGi2g1v0157400.4.exon.15;Parent=LotjaGi2g1v0157400.4
LjG1.1_chr2	PGSB	CDS	55677072	55677131	.	+	0	ID=LotjaGi2g1v0157400.4.CDS.15;Parent=LotjaGi2g1v0157400.4
LjG1.1_chr2	PGSB	exon	55677799	55677951	.	+	.	ID=LotjaGi2g1v0157400.4.exon.16;Parent=LotjaGi2g1v0157400.4
LjG1.1_chr2	PGSB	CDS	55677799	55677951	.	+	0	ID=LotjaGi2g1v0157400.4.CDS.16;Parent=LotjaGi2g1v0157400.4
###
LjG1.1_chr2	PGSB	gene	55669945	55690710	.	-	.	ID=LotjaGi2g1v0157500
LjG1.1_chr2	PGSB	three_prime_UTR	55669945	55679078	.	-	.	ID=LotjaGi2g1v0157500.1.three_prime_UTR.1;Parent=LotjaGi2g1v0157500.1
LjG1.1_chr2	PGSB	exon	55669945	55679137	.	-	.	ID=LotjaGi2g1v0157500.1.exon.1;Parent=LotjaGi2g1v0157500.1
LjG1.1_chr2	PGSB	CDS	55679079	55679137	.	-	2	ID=LotjaGi2g1v0157500.1.CDS.1;Parent=LotjaGi2g1v0157500.1
LjG1.1_chr2	PGSB	exon	55679567	55679647	.	-	.	ID=LotjaGi2g1v0157500.1.exon.2;Parent=LotjaGi2g1v0157500.1
LjG1.1_chr2	PGSB	CDS	55679567	55679647	.	-	2	ID=LotjaGi2g1v0157500.1.CDS.2;Parent=LotjaGi2g1v0157500.1
LjG1.1_chr2	PGSB	exon	55679727	55679787	.	-	.	ID=LotjaGi2g1v0157500.1.exon.3;Parent=LotjaGi2g1v0157500.1
LjG1.1_chr2	PGSB	CDS	55679727	55679787	.	-	0	ID=LotjaGi2g1v0157500.1.CDS.3;Parent=LotjaGi2g1v0157500.1
LjG1.1_chr2	PGSB	exon	55682148	55682208	.	-	.	ID=LotjaGi2g1v0157500.1.exon.4;Parent=LotjaGi2g1v0157500.1
LjG1.1_chr2	PGSB	CDS	55682148	55682208	.	-	1	ID=LotjaGi2g1v0157500.1.CDS.4;Parent=LotjaGi2g1v0157500.1
LjG1.1_chr2	PGSB	exon	55682324	55682394	.	-	.	ID=LotjaGi2g1v0157500.1.exon.5;Parent=LotjaGi2g1v0157500.1
LjG1.1_chr2	PGSB	CDS	55682324	55682394	.	-	0	ID=LotjaGi2g1v0157500.1.CDS.5;Parent=LotjaGi2g1v0157500.1
LjG1.1_chr2	PGSB	exon	55682553	55682615	.	-	.	ID=LotjaGi2g1v0157500.1.exon.6;Parent=LotjaGi2g1v0157500.1
LjG1.1_chr2	PGSB	CDS	55682553	55682615	.	-	0	ID=LotjaGi2g1v0157500.1.CDS.6;Parent=LotjaGi2g1v0157500.1
LjG1.1_chr2	PGSB	exon	55682684	55682760	.	-	.	ID=LotjaGi2g1v0157500.1.exon.7;Parent=LotjaGi2g1v0157500.1
LjG1.1_chr2	PGSB	CDS	55682684	55682760	.	-	2	ID=LotjaGi2g1v0157500.1.CDS.7;Parent=LotjaGi2g1v0157500.1
LjG1.1_chr2	PGSB	exon	55682873	55682956	.	-	.	ID=LotjaGi2g1v0157500.1.exon.8;Parent=LotjaGi2g1v0157500.1
LjG1.1_chr2	PGSB	CDS	55682873	55682956	.	-	2	ID=LotjaGi2g1v0157500.1.CDS.8;Parent=LotjaGi2g1v0157500.1
LjG1.1_chr2	PGSB	exon	55683061	55683105	.	-	.	ID=LotjaGi2g1v0157500.1.exon.9;Parent=LotjaGi2g1v0157500.1
LjG1.1_chr2	PGSB	CDS	55683061	55683105	.	-	2	ID=LotjaGi2g1v0157500.1.CDS.9;Parent=LotjaGi2g1v0157500.1
LjG1.1_chr2	PGSB	exon	55683192	55683252	.	-	.	ID=LotjaGi2g1v0157500.1.exon.10;Parent=LotjaGi2g1v0157500.1
LjG1.1_chr2	PGSB	CDS	55683192	55683252	.	-	0	ID=LotjaGi2g1v0157500.1.CDS.10;Parent=LotjaGi2g1v0157500.1
LjG1.1_chr2	PGSB	exon	55683677	55684066	.	-	.	ID=LotjaGi2g1v0157500.1.exon.11;Parent=LotjaGi2g1v0157500.1
LjG1.1_chr2	PGSB	CDS	55683677	55684066	.	-	0	ID=LotjaGi2g1v0157500.1.CDS.11;Parent=LotjaGi2g1v0157500.1
LjG1.1_chr2	PGSB	exon	55684247	55684316	.	-	.	ID=LotjaGi2g1v0157500.1.exon.12;Parent=LotjaGi2g1v0157500.1
LjG1.1_chr2	PGSB	CDS	55684247	55684316	.	-	1	ID=LotjaGi2g1v0157500.1.CDS.12;Parent=LotjaGi2g1v0157500.1
LjG1.1_chr2	PGSB	exon	55684796	55684869	.	-	.	ID=LotjaGi2g1v0157500.1.exon.13;Parent=LotjaGi2g1v0157500.1
LjG1.1_chr2	PGSB	CDS	55684796	55684869	.	-	0	ID=LotjaGi2g1v0157500.1.CDS.13;Parent=LotjaGi2g1v0157500.1
LjG1.1_chr2	PGSB	exon	55685004	55685048	.	-	.	ID=LotjaGi2g1v0157500.1.exon.14;Parent=LotjaGi2g1v0157500.1
LjG1.1_chr2	PGSB	CDS	55685004	55685048	.	-	0	ID=LotjaGi2g1v0157500.1.CDS.14;Parent=LotjaGi2g1v0157500.1
LjG1.1_chr2	PGSB	exon	55685151	55685339	.	-	.	ID=LotjaGi2g1v0157500.1.exon.15;Parent=LotjaGi2g1v0157500.1
LjG1.1_chr2	PGSB	CDS	55685151	55685339	.	-	0	ID=LotjaGi2g1v0157500.1.CDS.15;Parent=LotjaGi2g1v0157500.1
LjG1.1_chr2	PGSB	exon	55685970	55686039	.	-	.	ID=LotjaGi2g1v0157500.1.exon.16;Parent=LotjaGi2g1v0157500.1
LjG1.1_chr2	PGSB	CDS	55685970	55686039	.	-	1	ID=LotjaGi2g1v0157500.1.CDS.16;Parent=LotjaGi2g1v0157500.1
LjG1.1_chr2	PGSB	exon	55687069	55687142	.	-	.	ID=LotjaGi2g1v0157500.1.exon.17;Parent=LotjaGi2g1v0157500.1
LjG1.1_chr2	PGSB	CDS	55687069	55687142	.	-	0	ID=LotjaGi2g1v0157500.1.CDS.17;Parent=LotjaGi2g1v0157500.1
LjG1.1_chr2	PGSB	exon	55687247	55687291	.	-	.	ID=LotjaGi2g1v0157500.1.exon.18;Parent=LotjaGi2g1v0157500.1
LjG1.1_chr2	PGSB	CDS	55687247	55687291	.	-	0	ID=LotjaGi2g1v0157500.1.CDS.18;Parent=LotjaGi2g1v0157500.1
LjG1.1_chr2	PGSB	exon	55687385	55687431	.	-	.	ID=LotjaGi2g1v0157500.1.exon.19;Parent=LotjaGi2g1v0157500.1
LjG1.1_chr2	PGSB	CDS	55687385	55687431	.	-	2	ID=LotjaGi2g1v0157500.1.CDS.19;Parent=LotjaGi2g1v0157500.1
LjG1.1_chr2	PGSB	exon	55688511	55688541	.	-	.	ID=LotjaGi2g1v0157500.1.exon.20;Parent=LotjaGi2g1v0157500.1
LjG1.1_chr2	PGSB	CDS	55688511	55688541	.	-	0	ID=LotjaGi2g1v0157500.1.CDS.20;Parent=LotjaGi2g1v0157500.1
LjG1.1_chr2	PGSB	exon	55688617	55688671	.	-	.	ID=LotjaGi2g1v0157500.1.exon.21;Parent=LotjaGi2g1v0157500.1
LjG1.1_chr2	PGSB	CDS	55688617	55688671	.	-	1	ID=LotjaGi2g1v0157500.1.CDS.21;Parent=LotjaGi2g1v0157500.1
LjG1.1_chr2	PGSB	exon	55689197	55689244	.	-	.	ID=LotjaGi2g1v0157500.1.exon.22;Parent=LotjaGi2g1v0157500.1
LjG1.1_chr2	PGSB	CDS	55689197	55689244	.	-	1	ID=LotjaGi2g1v0157500.1.CDS.22;Parent=LotjaGi2g1v0157500.1
LjG1.1_chr2	PGSB	CDS	55690412	55690494	.	-	0	ID=LotjaGi2g1v0157500.1.CDS.23;Parent=LotjaGi2g1v0157500.1
LjG1.1_chr2	PGSB	exon	55690412	55690710	.	-	.	ID=LotjaGi2g1v0157500.1.exon.23;Parent=LotjaGi2g1v0157500.1
LjG1.1_chr2	PGSB	five_prime_UTR	55690495	55690710	.	-	.	ID=LotjaGi2g1v0157500.1.five_prime_UTR.2;Parent=LotjaGi2g1v0157500.1
###
LjG1.1_chr2	PGSB	gene	55716964	55719570	.	+	.	ID=LotjaGi2g1v0157600
LjG1.1_chr2	PGSB	exon	55716964	55717034	.	+	.	ID=LotjaGi2g1v0157600.1.exon.1;Parent=LotjaGi2g1v0157600.1
LjG1.1_chr2	PGSB	five_prime_UTR	55716964	55717034	.	+	.	ID=LotjaGi2g1v0157600.1.five_prime_UTR.1;Parent=LotjaGi2g1v0157600.1
LjG1.1_chr2	PGSB	five_prime_UTR	55717485	55717486	.	+	.	ID=LotjaGi2g1v0157600.1.five_prime_UTR.2;Parent=LotjaGi2g1v0157600.1
LjG1.1_chr2	PGSB	exon	55717485	55718368	.	+	.	ID=LotjaGi2g1v0157600.1.exon.2;Parent=LotjaGi2g1v0157600.1
LjG1.1_chr2	PGSB	CDS	55717487	55718368	.	+	0	ID=LotjaGi2g1v0157600.1.CDS.1;Parent=LotjaGi2g1v0157600.1
LjG1.1_chr2	PGSB	CDS	55718644	55719225	.	+	0	ID=LotjaGi2g1v0157600.1.CDS.2;Parent=LotjaGi2g1v0157600.1
LjG1.1_chr2	PGSB	exon	55718644	55719570	.	+	.	ID=LotjaGi2g1v0157600.1.exon.3;Parent=LotjaGi2g1v0157600.1
LjG1.1_chr2	PGSB	three_prime_UTR	55719226	55719570	.	+	.	ID=LotjaGi2g1v0157600.1.three_prime_UTR.3;Parent=LotjaGi2g1v0157600.1
###
LjG1.1_chr2	PGSB	gene	55730085	55735505	.	-	.	ID=LotjaGi2g1v0157700_LC
LjG1.1_chr2	PGSB	three_prime_UTR	55730085	55730426	.	-	.	ID=LotjaGi2g1v0157700_LC.1.three_prime_UTR.1;Parent=LotjaGi2g1v0157700_LC.1
LjG1.1_chr2	PGSB	exon	55730085	55735505	.	-	.	ID=LotjaGi2g1v0157700_LC.1.exon.1;Parent=LotjaGi2g1v0157700_LC.1
LjG1.1_chr2	PGSB	CDS	55730427	55733945	.	-	0	ID=LotjaGi2g1v0157700_LC.1.CDS.1;Parent=LotjaGi2g1v0157700_LC.1
LjG1.1_chr2	PGSB	five_prime_UTR	55733946	55735505	.	-	.	ID=LotjaGi2g1v0157700_LC.1.five_prime_UTR.2;Parent=LotjaGi2g1v0157700_LC.1
###
LjG1.1_chr2	PGSB	gene	55761509	55761852	.	+	.	ID=LotjaGi2g1v0157800_LC
###
LjG1.1_chr2	PGSB	gene	55778724	55781154	.	-	.	ID=LotjaGi2g1v0157900
LjG1.1_chr2	PGSB	three_prime_UTR	55778724	55780294	.	-	.	ID=LotjaGi2g1v0157900.1.three_prime_UTR.1;Parent=LotjaGi2g1v0157900.1
LjG1.1_chr2	PGSB	exon	55778724	55781154	.	-	.	ID=LotjaGi2g1v0157900.1.exon.1;Parent=LotjaGi2g1v0157900.1
LjG1.1_chr2	PGSB	CDS	55780295	55781107	.	-	0	ID=LotjaGi2g1v0157900.1.CDS.1;Parent=LotjaGi2g1v0157900.1
LjG1.1_chr2	PGSB	five_prime_UTR	55781108	55781154	.	-	.	ID=LotjaGi2g1v0157900.1.five_prime_UTR.2;Parent=LotjaGi2g1v0157900.1
###
LjG1.1_chr2	PGSB	gene	55788168	55792518	.	+	.	ID=LotjaGi2g1v0158000_LC
LjG1.1_chr2	PGSB	five_prime_UTR	55788168	55788168	.	+	.	ID=LotjaGi2g1v0158000_LC.1.five_prime_UTR.1;Parent=LotjaGi2g1v0158000_LC.1
LjG1.1_chr2	PGSB	exon	55788168	55788228	.	+	.	ID=LotjaGi2g1v0158000_LC.1.exon.1;Parent=LotjaGi2g1v0158000_LC.1
LjG1.1_chr2	PGSB	CDS	55788169	55788228	.	+	0	ID=LotjaGi2g1v0158000_LC.1.CDS.1;Parent=LotjaGi2g1v0158000_LC.1
LjG1.1_chr2	PGSB	exon	55788388	55788545	.	+	.	ID=LotjaGi2g1v0158000_LC.1.exon.2;Parent=LotjaGi2g1v0158000_LC.1
LjG1.1_chr2	PGSB	CDS	55788388	55788545	.	+	0	ID=LotjaGi2g1v0158000_LC.1.CDS.2;Parent=LotjaGi2g1v0158000_LC.1
LjG1.1_chr2	PGSB	exon	55790166	55790232	.	+	.	ID=LotjaGi2g1v0158000_LC.1.exon.3;Parent=LotjaGi2g1v0158000_LC.1
LjG1.1_chr2	PGSB	CDS	55790166	55790232	.	+	1	ID=LotjaGi2g1v0158000_LC.1.CDS.3;Parent=LotjaGi2g1v0158000_LC.1
LjG1.1_chr2	PGSB	CDS	55791184	55791282	.	+	0	ID=LotjaGi2g1v0158000_LC.1.CDS.4;Parent=LotjaGi2g1v0158000_LC.1
LjG1.1_chr2	PGSB	exon	55791184	55791636	.	+	.	ID=LotjaGi2g1v0158000_LC.1.exon.4;Parent=LotjaGi2g1v0158000_LC.1
LjG1.1_chr2	PGSB	three_prime_UTR	55791283	55791636	.	+	.	ID=LotjaGi2g1v0158000_LC.1.three_prime_UTR.2;Parent=LotjaGi2g1v0158000_LC.1
LjG1.1_chr2	PGSB	exon	55791750	55792518	.	+	.	ID=LotjaGi2g1v0158000_LC.1.exon.5;Parent=LotjaGi2g1v0158000_LC.1
LjG1.1_chr2	PGSB	three_prime_UTR	55791750	55792518	.	+	.	ID=LotjaGi2g1v0158000_LC.1.three_prime_UTR.3;Parent=LotjaGi2g1v0158000_LC.1
###
LjG1.1_chr2	PGSB	gene	55792648	55794278	.	-	.	ID=LotjaGi2g1v0158100
LjG1.1_chr2	PGSB	three_prime_UTR	55792648	55793396	.	-	.	ID=LotjaGi2g1v0158100.1.three_prime_UTR.1;Parent=LotjaGi2g1v0158100.1
LjG1.1_chr2	PGSB	exon	55792648	55794278	.	-	.	ID=LotjaGi2g1v0158100.1.exon.1;Parent=LotjaGi2g1v0158100.1
LjG1.1_chr2	PGSB	CDS	55793397	55794143	.	-	0	ID=LotjaGi2g1v0158100.1.CDS.1;Parent=LotjaGi2g1v0158100.1
LjG1.1_chr2	PGSB	five_prime_UTR	55794144	55794278	.	-	.	ID=LotjaGi2g1v0158100.1.five_prime_UTR.2;Parent=LotjaGi2g1v0158100.1
###
LjG1.1_chr2	PGSB	gene	55810424	55812018	.	+	.	ID=LotjaGi2g1v0158200_LC
LjG1.1_chr2	PGSB	exon	55810424	55811016	.	+	.	ID=LotjaGi2g1v0158200_LC.1.exon.1;Parent=LotjaGi2g1v0158200_LC.1
LjG1.1_chr2	PGSB	five_prime_UTR	55810424	55811016	.	+	.	ID=LotjaGi2g1v0158200_LC.1.five_prime_UTR.1;Parent=LotjaGi2g1v0158200_LC.1
LjG1.1_chr2	PGSB	five_prime_UTR	55811139	55811266	.	+	.	ID=LotjaGi2g1v0158200_LC.1.five_prime_UTR.2;Parent=LotjaGi2g1v0158200_LC.1
LjG1.1_chr2	PGSB	exon	55811139	55812018	.	+	.	ID=LotjaGi2g1v0158200_LC.1.exon.2;Parent=LotjaGi2g1v0158200_LC.1
LjG1.1_chr2	PGSB	CDS	55811267	55811629	.	+	0	ID=LotjaGi2g1v0158200_LC.1.CDS.1;Parent=LotjaGi2g1v0158200_LC.1
LjG1.1_chr2	PGSB	three_prime_UTR	55811630	55812018	.	+	.	ID=LotjaGi2g1v0158200_LC.1.three_prime_UTR.3;Parent=LotjaGi2g1v0158200_LC.1
###
LjG1.1_chr2	PGSB	gene	55814012	55819171	.	+	.	ID=LotjaGi2g1v0158300
LjG1.1_chr2	PGSB	exon	55814012	55814518	.	+	.	ID=LotjaGi2g1v0158300.1.exon.1;Parent=LotjaGi2g1v0158300.1
LjG1.1_chr2	PGSB	five_prime_UTR	55814012	55814518	.	+	.	ID=LotjaGi2g1v0158300.1.five_prime_UTR.1;Parent=LotjaGi2g1v0158300.1
LjG1.1_chr2	PGSB	five_prime_UTR	55815021	55815024	.	+	.	ID=LotjaGi2g1v0158300.1.five_prime_UTR.2;Parent=LotjaGi2g1v0158300.1
LjG1.1_chr2	PGSB	exon	55815021	55815156	.	+	.	ID=LotjaGi2g1v0158300.1.exon.2;Parent=LotjaGi2g1v0158300.1
LjG1.1_chr2	PGSB	CDS	55815025	55815156	.	+	0	ID=LotjaGi2g1v0158300.1.CDS.1;Parent=LotjaGi2g1v0158300.1
LjG1.1_chr2	PGSB	exon	55815317	55815474	.	+	.	ID=LotjaGi2g1v0158300.1.exon.3;Parent=LotjaGi2g1v0158300.1
LjG1.1_chr2	PGSB	CDS	55815317	55815474	.	+	0	ID=LotjaGi2g1v0158300.1.CDS.2;Parent=LotjaGi2g1v0158300.1
LjG1.1_chr2	PGSB	exon	55817094	55817160	.	+	.	ID=LotjaGi2g1v0158300.1.exon.4;Parent=LotjaGi2g1v0158300.1
LjG1.1_chr2	PGSB	CDS	55817094	55817160	.	+	1	ID=LotjaGi2g1v0158300.1.CDS.3;Parent=LotjaGi2g1v0158300.1
LjG1.1_chr2	PGSB	CDS	55818112	55818210	.	+	0	ID=LotjaGi2g1v0158300.1.CDS.4;Parent=LotjaGi2g1v0158300.1
LjG1.1_chr2	PGSB	exon	55818112	55818568	.	+	.	ID=LotjaGi2g1v0158300.1.exon.5;Parent=LotjaGi2g1v0158300.1
LjG1.1_chr2	PGSB	three_prime_UTR	55818211	55818568	.	+	.	ID=LotjaGi2g1v0158300.1.three_prime_UTR.3;Parent=LotjaGi2g1v0158300.1
LjG1.1_chr2	PGSB	exon	55818675	55819171	.	+	.	ID=LotjaGi2g1v0158300.1.exon.6;Parent=LotjaGi2g1v0158300.1
LjG1.1_chr2	PGSB	three_prime_UTR	55818675	55819171	.	+	.	ID=LotjaGi2g1v0158300.1.three_prime_UTR.4;Parent=LotjaGi2g1v0158300.1
###
LjG1.1_chr2	PGSB	gene	55819974	55820846	.	-	.	ID=LotjaGi2g1v0158400_LC
LjG1.1_chr2	PGSB	three_prime_UTR	55819974	55820331	.	-	.	ID=LotjaGi2g1v0158400_LC.1.three_prime_UTR.1;Parent=LotjaGi2g1v0158400_LC.1
LjG1.1_chr2	PGSB	exon	55819974	55820846	.	-	.	ID=LotjaGi2g1v0158400_LC.1.exon.1;Parent=LotjaGi2g1v0158400_LC.1
LjG1.1_chr2	PGSB	CDS	55820332	55820637	.	-	0	ID=LotjaGi2g1v0158400_LC.1.CDS.1;Parent=LotjaGi2g1v0158400_LC.1
LjG1.1_chr2	PGSB	five_prime_UTR	55820638	55820846	.	-	.	ID=LotjaGi2g1v0158400_LC.1.five_prime_UTR.2;Parent=LotjaGi2g1v0158400_LC.1
###
LjG1.1_chr2	PGSB	gene	55845945	55849419	.	-	.	ID=LotjaGi2g1v0158500
LjG1.1_chr2	PGSB	three_prime_UTR	55845945	55846527	.	-	.	ID=LotjaGi2g1v0158500.1.three_prime_UTR.1;Parent=LotjaGi2g1v0158500.1
LjG1.1_chr2	PGSB	exon	55845945	55846581	.	-	.	ID=LotjaGi2g1v0158500.1.exon.1;Parent=LotjaGi2g1v0158500.1
LjG1.1_chr2	PGSB	CDS	55846528	55846581	.	-	0	ID=LotjaGi2g1v0158500.1.CDS.1;Parent=LotjaGi2g1v0158500.1
LjG1.1_chr2	PGSB	exon	55846948	55847153	.	-	.	ID=LotjaGi2g1v0158500.1.exon.2;Parent=LotjaGi2g1v0158500.1
LjG1.1_chr2	PGSB	CDS	55846948	55847153	.	-	2	ID=LotjaGi2g1v0158500.1.CDS.2;Parent=LotjaGi2g1v0158500.1
LjG1.1_chr2	PGSB	exon	55847481	55847646	.	-	.	ID=LotjaGi2g1v0158500.1.exon.3;Parent=LotjaGi2g1v0158500.1
LjG1.1_chr2	PGSB	CDS	55847481	55847646	.	-	0	ID=LotjaGi2g1v0158500.1.CDS.3;Parent=LotjaGi2g1v0158500.1
LjG1.1_chr2	PGSB	exon	55847919	55848138	.	-	.	ID=LotjaGi2g1v0158500.1.exon.4;Parent=LotjaGi2g1v0158500.1
LjG1.1_chr2	PGSB	CDS	55847919	55848138	.	-	1	ID=LotjaGi2g1v0158500.1.CDS.4;Parent=LotjaGi2g1v0158500.1
LjG1.1_chr2	PGSB	CDS	55848258	55848262	.	-	0	ID=LotjaGi2g1v0158500.1.CDS.5;Parent=LotjaGi2g1v0158500.1
LjG1.1_chr2	PGSB	exon	55848258	55848293	.	-	.	ID=LotjaGi2g1v0158500.1.exon.5;Parent=LotjaGi2g1v0158500.1
LjG1.1_chr2	PGSB	five_prime_UTR	55848263	55848293	.	-	.	ID=LotjaGi2g1v0158500.1.five_prime_UTR.2;Parent=LotjaGi2g1v0158500.1
LjG1.1_chr2	PGSB	exon	55848387	55849419	.	-	.	ID=LotjaGi2g1v0158500.1.exon.6;Parent=LotjaGi2g1v0158500.1
LjG1.1_chr2	PGSB	five_prime_UTR	55848387	55849419	.	-	.	ID=LotjaGi2g1v0158500.1.five_prime_UTR.3;Parent=LotjaGi2g1v0158500.1
###
LjG1.1_chr2	PGSB	gene	55959269	55961977	.	+	.	ID=LotjaGi2g1v0158600
LjG1.1_chr2	PGSB	five_prime_UTR	55959297	55959421	.	+	.	ID=LotjaGi2g1v0158600.2.five_prime_UTR.1;Parent=LotjaGi2g1v0158600.2
LjG1.1_chr2	PGSB	exon	55959297	55959527	.	+	.	ID=LotjaGi2g1v0158600.2.exon.1;Parent=LotjaGi2g1v0158600.2
LjG1.1_chr2	PGSB	CDS	55959422	55959527	.	+	0	ID=LotjaGi2g1v0158600.2.CDS.1;Parent=LotjaGi2g1v0158600.2
LjG1.1_chr2	PGSB	CDS	55960645	55961528	.	+	2	ID=LotjaGi2g1v0158600.2.CDS.2;Parent=LotjaGi2g1v0158600.2
LjG1.1_chr2	PGSB	exon	55960645	55961977	.	+	.	ID=LotjaGi2g1v0158600.2.exon.2;Parent=LotjaGi2g1v0158600.2
LjG1.1_chr2	PGSB	three_prime_UTR	55961529	55961977	.	+	.	ID=LotjaGi2g1v0158600.2.three_prime_UTR.2;Parent=LotjaGi2g1v0158600.2
###
LjG1.1_chr2	PGSB	gene	55962422	55966103	.	-	.	ID=LotjaGi2g1v0158700
LjG1.1_chr2	PGSB	three_prime_UTR	55962422	55962896	.	-	.	ID=LotjaGi2g1v0158700.1.three_prime_UTR.1;Parent=LotjaGi2g1v0158700.1
LjG1.1_chr2	PGSB	exon	55962422	55962996	.	-	.	ID=LotjaGi2g1v0158700.1.exon.1;Parent=LotjaGi2g1v0158700.1
LjG1.1_chr2	PGSB	CDS	55962897	55962996	.	-	1	ID=LotjaGi2g1v0158700.1.CDS.1;Parent=LotjaGi2g1v0158700.1
LjG1.1_chr2	PGSB	CDS	55965527	55965783	.	-	0	ID=LotjaGi2g1v0158700.1.CDS.2;Parent=LotjaGi2g1v0158700.1
LjG1.1_chr2	PGSB	exon	55965527	55965977	.	-	.	ID=LotjaGi2g1v0158700.1.exon.2;Parent=LotjaGi2g1v0158700.1
LjG1.1_chr2	PGSB	five_prime_UTR	55965784	55965977	.	-	.	ID=LotjaGi2g1v0158700.1.five_prime_UTR.2;Parent=LotjaGi2g1v0158700.1
LjG1.1_chr2	PGSB	exon	55966055	55966087	.	-	.	ID=LotjaGi2g1v0158700.1.exon.3;Parent=LotjaGi2g1v0158700.1
LjG1.1_chr2	PGSB	five_prime_UTR	55966055	55966087	.	-	.	ID=LotjaGi2g1v0158700.1.five_prime_UTR.3;Parent=LotjaGi2g1v0158700.1
###
LjG1.1_chr2	PGSB	gene	55974165	55985851	.	+	.	ID=LotjaGi2g1v0158800
LjG1.1_chr2	PGSB	exon	55974370	55974604	.	+	.	ID=LotjaGi2g1v0158800.3.exon.1;Parent=LotjaGi2g1v0158800.3
LjG1.1_chr2	PGSB	CDS	55974382	55974604	.	+	0	ID=LotjaGi2g1v0158800.3.CDS.1;Parent=LotjaGi2g1v0158800.3
LjG1.1_chr2	PGSB	exon	55975676	55975719	.	+	.	ID=LotjaGi2g1v0158800.3.exon.2;Parent=LotjaGi2g1v0158800.3
LjG1.1_chr2	PGSB	CDS	55975676	55975719	.	+	2	ID=LotjaGi2g1v0158800.3.CDS.2;Parent=LotjaGi2g1v0158800.3
LjG1.1_chr2	PGSB	exon	55977539	55977606	.	+	.	ID=LotjaGi2g1v0158800.3.exon.3;Parent=LotjaGi2g1v0158800.3
LjG1.1_chr2	PGSB	CDS	55977539	55977606	.	+	0	ID=LotjaGi2g1v0158800.3.CDS.3;Parent=LotjaGi2g1v0158800.3
LjG1.1_chr2	PGSB	exon	55977716	55977800	.	+	.	ID=LotjaGi2g1v0158800.3.exon.4;Parent=LotjaGi2g1v0158800.3
LjG1.1_chr2	PGSB	CDS	55977716	55977800	.	+	1	ID=LotjaGi2g1v0158800.3.CDS.4;Parent=LotjaGi2g1v0158800.3
LjG1.1_chr2	PGSB	exon	55977909	55977970	.	+	.	ID=LotjaGi2g1v0158800.3.exon.5;Parent=LotjaGi2g1v0158800.3
LjG1.1_chr2	PGSB	CDS	55977909	55977970	.	+	0	ID=LotjaGi2g1v0158800.3.CDS.5;Parent=LotjaGi2g1v0158800.3
LjG1.1_chr2	PGSB	exon	55978488	55978563	.	+	.	ID=LotjaGi2g1v0158800.3.exon.6;Parent=LotjaGi2g1v0158800.3
LjG1.1_chr2	PGSB	CDS	55978488	55978563	.	+	1	ID=LotjaGi2g1v0158800.3.CDS.6;Parent=LotjaGi2g1v0158800.3
LjG1.1_chr2	PGSB	exon	55978700	55978774	.	+	.	ID=LotjaGi2g1v0158800.3.exon.7;Parent=LotjaGi2g1v0158800.3
LjG1.1_chr2	PGSB	CDS	55978700	55978774	.	+	0	ID=LotjaGi2g1v0158800.3.CDS.7;Parent=LotjaGi2g1v0158800.3
LjG1.1_chr2	PGSB	exon	55979595	55979666	.	+	.	ID=LotjaGi2g1v0158800.3.exon.8;Parent=LotjaGi2g1v0158800.3
LjG1.1_chr2	PGSB	CDS	55979595	55979666	.	+	0	ID=LotjaGi2g1v0158800.3.CDS.8;Parent=LotjaGi2g1v0158800.3
LjG1.1_chr2	PGSB	exon	55979865	55979948	.	+	.	ID=LotjaGi2g1v0158800.3.exon.9;Parent=LotjaGi2g1v0158800.3
LjG1.1_chr2	PGSB	CDS	55979865	55979948	.	+	0	ID=LotjaGi2g1v0158800.3.CDS.9;Parent=LotjaGi2g1v0158800.3
LjG1.1_chr2	PGSB	exon	55980048	55980116	.	+	.	ID=LotjaGi2g1v0158800.3.exon.10;Parent=LotjaGi2g1v0158800.3
LjG1.1_chr2	PGSB	CDS	55980048	55980116	.	+	0	ID=LotjaGi2g1v0158800.3.CDS.10;Parent=LotjaGi2g1v0158800.3
LjG1.1_chr2	PGSB	exon	55980216	55980293	.	+	.	ID=LotjaGi2g1v0158800.3.exon.11;Parent=LotjaGi2g1v0158800.3
LjG1.1_chr2	PGSB	CDS	55980216	55980293	.	+	0	ID=LotjaGi2g1v0158800.3.CDS.11;Parent=LotjaGi2g1v0158800.3
LjG1.1_chr2	PGSB	exon	55980401	55980489	.	+	.	ID=LotjaGi2g1v0158800.3.exon.12;Parent=LotjaGi2g1v0158800.3
LjG1.1_chr2	PGSB	CDS	55980401	55980489	.	+	0	ID=LotjaGi2g1v0158800.3.CDS.12;Parent=LotjaGi2g1v0158800.3
LjG1.1_chr2	PGSB	exon	55981581	55981677	.	+	.	ID=LotjaGi2g1v0158800.3.exon.13;Parent=LotjaGi2g1v0158800.3
LjG1.1_chr2	PGSB	CDS	55981581	55981677	.	+	1	ID=LotjaGi2g1v0158800.3.CDS.13;Parent=LotjaGi2g1v0158800.3
LjG1.1_chr2	PGSB	exon	55981767	55981820	.	+	.	ID=LotjaGi2g1v0158800.3.exon.14;Parent=LotjaGi2g1v0158800.3
LjG1.1_chr2	PGSB	CDS	55981767	55981820	.	+	0	ID=LotjaGi2g1v0158800.3.CDS.14;Parent=LotjaGi2g1v0158800.3
LjG1.1_chr2	PGSB	exon	55981978	55982073	.	+	.	ID=LotjaGi2g1v0158800.3.exon.15;Parent=LotjaGi2g1v0158800.3
LjG1.1_chr2	PGSB	CDS	55981978	55982073	.	+	0	ID=LotjaGi2g1v0158800.3.CDS.15;Parent=LotjaGi2g1v0158800.3
LjG1.1_chr2	PGSB	exon	55983030	55983218	.	+	.	ID=LotjaGi2g1v0158800.3.exon.16;Parent=LotjaGi2g1v0158800.3
LjG1.1_chr2	PGSB	CDS	55983030	55983218	.	+	0	ID=LotjaGi2g1v0158800.3.CDS.16;Parent=LotjaGi2g1v0158800.3
LjG1.1_chr2	PGSB	exon	55983308	55983385	.	+	.	ID=LotjaGi2g1v0158800.3.exon.17;Parent=LotjaGi2g1v0158800.3
LjG1.1_chr2	PGSB	CDS	55983308	55983385	.	+	0	ID=LotjaGi2g1v0158800.3.CDS.17;Parent=LotjaGi2g1v0158800.3
LjG1.1_chr2	PGSB	exon	55984250	55984294	.	+	.	ID=LotjaGi2g1v0158800.3.exon.18;Parent=LotjaGi2g1v0158800.3
LjG1.1_chr2	PGSB	CDS	55984250	55984294	.	+	0	ID=LotjaGi2g1v0158800.3.CDS.18;Parent=LotjaGi2g1v0158800.3
LjG1.1_chr2	PGSB	exon	55984363	55984506	.	+	.	ID=LotjaGi2g1v0158800.3.exon.19;Parent=LotjaGi2g1v0158800.3
LjG1.1_chr2	PGSB	CDS	55984363	55984506	.	+	0	ID=LotjaGi2g1v0158800.3.CDS.19;Parent=LotjaGi2g1v0158800.3
###
LjG1.1_chr2	PGSB	gene	55990274	55997513	.	+	.	ID=LotjaGi2g1v0158900
LjG1.1_chr2	PGSB	five_prime_UTR	55990274	55991173	.	+	.	ID=LotjaGi2g1v0158900.1.five_prime_UTR.1;Parent=LotjaGi2g1v0158900.1
LjG1.1_chr2	PGSB	exon	55990274	55991326	.	+	.	ID=LotjaGi2g1v0158900.1.exon.1;Parent=LotjaGi2g1v0158900.1
LjG1.1_chr2	PGSB	CDS	55991174	55991326	.	+	0	ID=LotjaGi2g1v0158900.1.CDS.1;Parent=LotjaGi2g1v0158900.1
LjG1.1_chr2	PGSB	exon	55991504	55991662	.	+	.	ID=LotjaGi2g1v0158900.1.exon.2;Parent=LotjaGi2g1v0158900.1
LjG1.1_chr2	PGSB	CDS	55991504	55991662	.	+	0	ID=LotjaGi2g1v0158900.1.CDS.2;Parent=LotjaGi2g1v0158900.1
LjG1.1_chr2	PGSB	exon	55992033	55992144	.	+	.	ID=LotjaGi2g1v0158900.1.exon.3;Parent=LotjaGi2g1v0158900.1
LjG1.1_chr2	PGSB	CDS	55992033	55992144	.	+	0	ID=LotjaGi2g1v0158900.1.CDS.3;Parent=LotjaGi2g1v0158900.1
LjG1.1_chr2	PGSB	exon	55992301	55992420	.	+	.	ID=LotjaGi2g1v0158900.1.exon.4;Parent=LotjaGi2g1v0158900.1
LjG1.1_chr2	PGSB	CDS	55992301	55992420	.	+	2	ID=LotjaGi2g1v0158900.1.CDS.4;Parent=LotjaGi2g1v0158900.1
LjG1.1_chr2	PGSB	exon	55992569	55992720	.	+	.	ID=LotjaGi2g1v0158900.1.exon.5;Parent=LotjaGi2g1v0158900.1
LjG1.1_chr2	PGSB	CDS	55992569	55992720	.	+	2	ID=LotjaGi2g1v0158900.1.CDS.5;Parent=LotjaGi2g1v0158900.1
LjG1.1_chr2	PGSB	exon	55992817	55992999	.	+	.	ID=LotjaGi2g1v0158900.1.exon.6;Parent=LotjaGi2g1v0158900.1
LjG1.1_chr2	PGSB	CDS	55992817	55992999	.	+	0	ID=LotjaGi2g1v0158900.1.CDS.6;Parent=LotjaGi2g1v0158900.1
LjG1.1_chr2	PGSB	exon	55993224	55993258	.	+	.	ID=LotjaGi2g1v0158900.1.exon.7;Parent=LotjaGi2g1v0158900.1
LjG1.1_chr2	PGSB	CDS	55993224	55993258	.	+	0	ID=LotjaGi2g1v0158900.1.CDS.7;Parent=LotjaGi2g1v0158900.1
LjG1.1_chr2	PGSB	exon	55993943	55994099	.	+	.	ID=LotjaGi2g1v0158900.1.exon.8;Parent=LotjaGi2g1v0158900.1
LjG1.1_chr2	PGSB	CDS	55993943	55994099	.	+	1	ID=LotjaGi2g1v0158900.1.CDS.8;Parent=LotjaGi2g1v0158900.1
LjG1.1_chr2	PGSB	exon	55994355	55994408	.	+	.	ID=LotjaGi2g1v0158900.1.exon.9;Parent=LotjaGi2g1v0158900.1
LjG1.1_chr2	PGSB	CDS	55994355	55994408	.	+	0	ID=LotjaGi2g1v0158900.1.CDS.9;Parent=LotjaGi2g1v0158900.1
LjG1.1_chr2	PGSB	exon	55994661	55994753	.	+	.	ID=LotjaGi2g1v0158900.1.exon.10;Parent=LotjaGi2g1v0158900.1
LjG1.1_chr2	PGSB	CDS	55994661	55994753	.	+	0	ID=LotjaGi2g1v0158900.1.CDS.10;Parent=LotjaGi2g1v0158900.1
LjG1.1_chr2	PGSB	exon	55994837	55994979	.	+	.	ID=LotjaGi2g1v0158900.1.exon.11;Parent=LotjaGi2g1v0158900.1
LjG1.1_chr2	PGSB	CDS	55994837	55994979	.	+	0	ID=LotjaGi2g1v0158900.1.CDS.11;Parent=LotjaGi2g1v0158900.1
LjG1.1_chr2	PGSB	exon	55995492	55995562	.	+	.	ID=LotjaGi2g1v0158900.1.exon.12;Parent=LotjaGi2g1v0158900.1
LjG1.1_chr2	PGSB	CDS	55995492	55995562	.	+	1	ID=LotjaGi2g1v0158900.1.CDS.12;Parent=LotjaGi2g1v0158900.1
LjG1.1_chr2	PGSB	exon	55995745	55995828	.	+	.	ID=LotjaGi2g1v0158900.1.exon.13;Parent=LotjaGi2g1v0158900.1
LjG1.1_chr2	PGSB	CDS	55995745	55995828	.	+	2	ID=LotjaGi2g1v0158900.1.CDS.13;Parent=LotjaGi2g1v0158900.1
LjG1.1_chr2	PGSB	CDS	55995932	55996050	.	+	2	ID=LotjaGi2g1v0158900.1.CDS.14;Parent=LotjaGi2g1v0158900.1
LjG1.1_chr2	PGSB	exon	55995932	55997513	.	+	.	ID=LotjaGi2g1v0158900.1.exon.14;Parent=LotjaGi2g1v0158900.1
LjG1.1_chr2	PGSB	three_prime_UTR	55996051	55997513	.	+	.	ID=LotjaGi2g1v0158900.1.three_prime_UTR.2;Parent=LotjaGi2g1v0158900.1
###
LjG1.1_chr2	PGSB	gene	55997938	56001280	.	-	.	ID=LotjaGi2g1v0159000
LjG1.1_chr2	PGSB	three_prime_UTR	55997938	55998439	.	-	.	ID=LotjaGi2g1v0159000.1.three_prime_UTR.1;Parent=LotjaGi2g1v0159000.1
LjG1.1_chr2	PGSB	exon	55997938	56001280	.	-	.	ID=LotjaGi2g1v0159000.1.exon.1;Parent=LotjaGi2g1v0159000.1
LjG1.1_chr2	PGSB	CDS	55998440	56001157	.	-	0	ID=LotjaGi2g1v0159000.1.CDS.1;Parent=LotjaGi2g1v0159000.1
LjG1.1_chr2	PGSB	five_prime_UTR	56001158	56001280	.	-	.	ID=LotjaGi2g1v0159000.1.five_prime_UTR.2;Parent=LotjaGi2g1v0159000.1
###
LjG1.1_chr2	PGSB	gene	56002322	56008710	.	-	.	ID=LotjaGi2g1v0159100
LjG1.1_chr2	PGSB	exon	56002322	56003947	.	-	.	ID=LotjaGi2g1v0159100.1.exon.1;Parent=LotjaGi2g1v0159100.1
LjG1.1_chr2	PGSB	three_prime_UTR	56002322	56003947	.	-	.	ID=LotjaGi2g1v0159100.1.three_prime_UTR.1;Parent=LotjaGi2g1v0159100.1
LjG1.1_chr2	PGSB	three_prime_UTR	56004065	56004101	.	-	.	ID=LotjaGi2g1v0159100.1.three_prime_UTR.2;Parent=LotjaGi2g1v0159100.1
LjG1.1_chr2	PGSB	exon	56004065	56004164	.	-	.	ID=LotjaGi2g1v0159100.1.exon.2;Parent=LotjaGi2g1v0159100.1
LjG1.1_chr2	PGSB	CDS	56004102	56004164	.	-	0	ID=LotjaGi2g1v0159100.1.CDS.1;Parent=LotjaGi2g1v0159100.1
LjG1.1_chr2	PGSB	exon	56004576	56004620	.	-	.	ID=LotjaGi2g1v0159100.1.exon.3;Parent=LotjaGi2g1v0159100.1
LjG1.1_chr2	PGSB	CDS	56004576	56004620	.	-	0	ID=LotjaGi2g1v0159100.1.CDS.2;Parent=LotjaGi2g1v0159100.1
LjG1.1_chr2	PGSB	exon	56004719	56004784	.	-	.	ID=LotjaGi2g1v0159100.1.exon.4;Parent=LotjaGi2g1v0159100.1
LjG1.1_chr2	PGSB	CDS	56004719	56004784	.	-	0	ID=LotjaGi2g1v0159100.1.CDS.3;Parent=LotjaGi2g1v0159100.1
LjG1.1_chr2	PGSB	exon	56004862	56004915	.	-	.	ID=LotjaGi2g1v0159100.1.exon.5;Parent=LotjaGi2g1v0159100.1
LjG1.1_chr2	PGSB	CDS	56004862	56004915	.	-	0	ID=LotjaGi2g1v0159100.1.CDS.4;Parent=LotjaGi2g1v0159100.1
LjG1.1_chr2	PGSB	exon	56005002	56005058	.	-	.	ID=LotjaGi2g1v0159100.1.exon.6;Parent=LotjaGi2g1v0159100.1
LjG1.1_chr2	PGSB	CDS	56005002	56005058	.	-	0	ID=LotjaGi2g1v0159100.1.CDS.5;Parent=LotjaGi2g1v0159100.1
LjG1.1_chr2	PGSB	exon	56005179	56005254	.	-	.	ID=LotjaGi2g1v0159100.1.exon.7;Parent=LotjaGi2g1v0159100.1
LjG1.1_chr2	PGSB	CDS	56005179	56005254	.	-	1	ID=LotjaGi2g1v0159100.1.CDS.6;Parent=LotjaGi2g1v0159100.1
LjG1.1_chr2	PGSB	exon	56005413	56005471	.	-	.	ID=LotjaGi2g1v0159100.1.exon.8;Parent=LotjaGi2g1v0159100.1
LjG1.1_chr2	PGSB	CDS	56005413	56005471	.	-	0	ID=LotjaGi2g1v0159100.1.CDS.7;Parent=LotjaGi2g1v0159100.1
LjG1.1_chr2	PGSB	exon	56005646	56005699	.	-	.	ID=LotjaGi2g1v0159100.1.exon.9;Parent=LotjaGi2g1v0159100.1
LjG1.1_chr2	PGSB	CDS	56005646	56005699	.	-	0	ID=LotjaGi2g1v0159100.1.CDS.8;Parent=LotjaGi2g1v0159100.1
LjG1.1_chr2	PGSB	exon	56005845	56005907	.	-	.	ID=LotjaGi2g1v0159100.1.exon.10;Parent=LotjaGi2g1v0159100.1
LjG1.1_chr2	PGSB	CDS	56005845	56005907	.	-	0	ID=LotjaGi2g1v0159100.1.CDS.9;Parent=LotjaGi2g1v0159100.1
LjG1.1_chr2	PGSB	exon	56006002	56006080	.	-	.	ID=LotjaGi2g1v0159100.1.exon.11;Parent=LotjaGi2g1v0159100.1
LjG1.1_chr2	PGSB	CDS	56006002	56006080	.	-	1	ID=LotjaGi2g1v0159100.1.CDS.10;Parent=LotjaGi2g1v0159100.1
LjG1.1_chr2	PGSB	exon	56006196	56006269	.	-	.	ID=LotjaGi2g1v0159100.1.exon.12;Parent=LotjaGi2g1v0159100.1
LjG1.1_chr2	PGSB	CDS	56006196	56006269	.	-	0	ID=LotjaGi2g1v0159100.1.CDS.11;Parent=LotjaGi2g1v0159100.1
LjG1.1_chr2	PGSB	exon	56006412	56006462	.	-	.	ID=LotjaGi2g1v0159100.1.exon.13;Parent=LotjaGi2g1v0159100.1
LjG1.1_chr2	PGSB	CDS	56006412	56006462	.	-	0	ID=LotjaGi2g1v0159100.1.CDS.12;Parent=LotjaGi2g1v0159100.1
LjG1.1_chr2	PGSB	exon	56006816	56006891	.	-	.	ID=LotjaGi2g1v0159100.1.exon.14;Parent=LotjaGi2g1v0159100.1
LjG1.1_chr2	PGSB	CDS	56006816	56006891	.	-	1	ID=LotjaGi2g1v0159100.1.CDS.13;Parent=LotjaGi2g1v0159100.1
LjG1.1_chr2	PGSB	exon	56007371	56007542	.	-	.	ID=LotjaGi2g1v0159100.1.exon.15;Parent=LotjaGi2g1v0159100.1
LjG1.1_chr2	PGSB	CDS	56007371	56007542	.	-	2	ID=LotjaGi2g1v0159100.1.CDS.14;Parent=LotjaGi2g1v0159100.1
LjG1.1_chr2	PGSB	exon	56007903	56008001	.	-	.	ID=LotjaGi2g1v0159100.1.exon.16;Parent=LotjaGi2g1v0159100.1
LjG1.1_chr2	PGSB	CDS	56007903	56008001	.	-	2	ID=LotjaGi2g1v0159100.1.CDS.15;Parent=LotjaGi2g1v0159100.1
LjG1.1_chr2	PGSB	CDS	56008113	56008299	.	-	0	ID=LotjaGi2g1v0159100.1.CDS.16;Parent=LotjaGi2g1v0159100.1
LjG1.1_chr2	PGSB	exon	56008113	56008710	.	-	.	ID=LotjaGi2g1v0159100.1.exon.17;Parent=LotjaGi2g1v0159100.1
LjG1.1_chr2	PGSB	five_prime_UTR	56008300	56008710	.	-	.	ID=LotjaGi2g1v0159100.1.five_prime_UTR.3;Parent=LotjaGi2g1v0159100.1
###
LjG1.1_chr2	PGSB	gene	56016872	56022143	.	+	.	ID=LotjaGi2g1v0159200
LjG1.1_chr2	PGSB	five_prime_UTR	56016872	56019026	.	+	.	ID=LotjaGi2g1v0159200.1.five_prime_UTR.1;Parent=LotjaGi2g1v0159200.1
LjG1.1_chr2	PGSB	exon	56016872	56019261	.	+	.	ID=LotjaGi2g1v0159200.1.exon.1;Parent=LotjaGi2g1v0159200.1
LjG1.1_chr2	PGSB	CDS	56019027	56019261	.	+	0	ID=LotjaGi2g1v0159200.1.CDS.1;Parent=LotjaGi2g1v0159200.1
LjG1.1_chr2	PGSB	exon	56019622	56019823	.	+	.	ID=LotjaGi2g1v0159200.1.exon.2;Parent=LotjaGi2g1v0159200.1
LjG1.1_chr2	PGSB	CDS	56019622	56019823	.	+	2	ID=LotjaGi2g1v0159200.1.CDS.2;Parent=LotjaGi2g1v0159200.1
LjG1.1_chr2	PGSB	exon	56020081	56020149	.	+	.	ID=LotjaGi2g1v0159200.1.exon.3;Parent=LotjaGi2g1v0159200.1
LjG1.1_chr2	PGSB	CDS	56020081	56020149	.	+	1	ID=LotjaGi2g1v0159200.1.CDS.3;Parent=LotjaGi2g1v0159200.1
LjG1.1_chr2	PGSB	exon	56020260	56020392	.	+	.	ID=LotjaGi2g1v0159200.1.exon.4;Parent=LotjaGi2g1v0159200.1
LjG1.1_chr2	PGSB	CDS	56020260	56020392	.	+	1	ID=LotjaGi2g1v0159200.1.CDS.4;Parent=LotjaGi2g1v0159200.1
LjG1.1_chr2	PGSB	CDS	56020474	56021052	.	+	0	ID=LotjaGi2g1v0159200.1.CDS.5;Parent=LotjaGi2g1v0159200.1
LjG1.1_chr2	PGSB	exon	56020474	56022143	.	+	.	ID=LotjaGi2g1v0159200.1.exon.5;Parent=LotjaGi2g1v0159200.1
LjG1.1_chr2	PGSB	three_prime_UTR	56021053	56022143	.	+	.	ID=LotjaGi2g1v0159200.1.three_prime_UTR.2;Parent=LotjaGi2g1v0159200.1
###
LjG1.1_chr2	PGSB	gene	56033611	56039393	.	+	.	ID=LotjaGi2g1v0159300
LjG1.1_chr2	PGSB	five_prime_UTR	56033611	56033811	.	+	.	ID=LotjaGi2g1v0159300.1.five_prime_UTR.1;Parent=LotjaGi2g1v0159300.1
LjG1.1_chr2	PGSB	exon	56033611	56034270	.	+	.	ID=LotjaGi2g1v0159300.1.exon.1;Parent=LotjaGi2g1v0159300.1
LjG1.1_chr2	PGSB	CDS	56033812	56034270	.	+	0	ID=LotjaGi2g1v0159300.1.CDS.1;Parent=LotjaGi2g1v0159300.1
LjG1.1_chr2	PGSB	exon	56034366	56034503	.	+	.	ID=LotjaGi2g1v0159300.1.exon.2;Parent=LotjaGi2g1v0159300.1
LjG1.1_chr2	PGSB	CDS	56034366	56034503	.	+	0	ID=LotjaGi2g1v0159300.1.CDS.2;Parent=LotjaGi2g1v0159300.1
LjG1.1_chr2	PGSB	exon	56035731	56035891	.	+	.	ID=LotjaGi2g1v0159300.1.exon.3;Parent=LotjaGi2g1v0159300.1
LjG1.1_chr2	PGSB	CDS	56035731	56035891	.	+	0	ID=LotjaGi2g1v0159300.1.CDS.3;Parent=LotjaGi2g1v0159300.1
LjG1.1_chr2	PGSB	CDS	56035972	56036827	.	+	1	ID=LotjaGi2g1v0159300.1.CDS.4;Parent=LotjaGi2g1v0159300.1
LjG1.1_chr2	PGSB	exon	56035972	56039393	.	+	.	ID=LotjaGi2g1v0159300.1.exon.4;Parent=LotjaGi2g1v0159300.1
LjG1.1_chr2	PGSB	three_prime_UTR	56036828	56039393	.	+	.	ID=LotjaGi2g1v0159300.1.three_prime_UTR.2;Parent=LotjaGi2g1v0159300.1
###
LjG1.1_chr2	PGSB	gene	56040008	56040724	.	+	.	ID=LotjaGi2g1v0159400_LC
LjG1.1_chr2	PGSB	five_prime_UTR	56040008	56040038	.	+	.	ID=LotjaGi2g1v0159400_LC.1.five_prime_UTR.1;Parent=LotjaGi2g1v0159400_LC.1
LjG1.1_chr2	PGSB	exon	56040008	56040724	.	+	.	ID=LotjaGi2g1v0159400_LC.1.exon.1;Parent=LotjaGi2g1v0159400_LC.1
LjG1.1_chr2	PGSB	CDS	56040039	56040347	.	+	0	ID=LotjaGi2g1v0159400_LC.1.CDS.1;Parent=LotjaGi2g1v0159400_LC.1
LjG1.1_chr2	PGSB	three_prime_UTR	56040348	56040724	.	+	.	ID=LotjaGi2g1v0159400_LC.1.three_prime_UTR.2;Parent=LotjaGi2g1v0159400_LC.1
###
LjG1.1_chr2	PGSB	gene	56042028	56043362	.	-	.	ID=LotjaGi2g1v0159500_LC
LjG1.1_chr2	PGSB	three_prime_UTR	56042028	56042645	.	-	.	ID=LotjaGi2g1v0159500_LC.1.three_prime_UTR.1;Parent=LotjaGi2g1v0159500_LC.1
LjG1.1_chr2	PGSB	exon	56042028	56043362	.	-	.	ID=LotjaGi2g1v0159500_LC.1.exon.1;Parent=LotjaGi2g1v0159500_LC.1
LjG1.1_chr2	PGSB	CDS	56042646	56042972	.	-	0	ID=LotjaGi2g1v0159500_LC.1.CDS.1;Parent=LotjaGi2g1v0159500_LC.1
LjG1.1_chr2	PGSB	five_prime_UTR	56042973	56043362	.	-	.	ID=LotjaGi2g1v0159500_LC.1.five_prime_UTR.2;Parent=LotjaGi2g1v0159500_LC.1
###
LjG1.1_chr2	PGSB	gene	56060543	56071509	.	+	.	ID=LotjaGi2g1v0159600
LjG1.1_chr2	PGSB	five_prime_UTR	56060543	56060660	.	+	.	ID=LotjaGi2g1v0159600.1.five_prime_UTR.1;Parent=LotjaGi2g1v0159600.1
LjG1.1_chr2	PGSB	exon	56060543	56060828	.	+	.	ID=LotjaGi2g1v0159600.1.exon.1;Parent=LotjaGi2g1v0159600.1
LjG1.1_chr2	PGSB	CDS	56060661	56060828	.	+	0	ID=LotjaGi2g1v0159600.1.CDS.1;Parent=LotjaGi2g1v0159600.1
LjG1.1_chr2	PGSB	exon	56060952	56061015	.	+	.	ID=LotjaGi2g1v0159600.1.exon.2;Parent=LotjaGi2g1v0159600.1
LjG1.1_chr2	PGSB	CDS	56060952	56061015	.	+	0	ID=LotjaGi2g1v0159600.1.CDS.2;Parent=LotjaGi2g1v0159600.1
LjG1.1_chr2	PGSB	exon	56065948	56066003	.	+	.	ID=LotjaGi2g1v0159600.1.exon.3;Parent=LotjaGi2g1v0159600.1
LjG1.1_chr2	PGSB	CDS	56065948	56066003	.	+	2	ID=LotjaGi2g1v0159600.1.CDS.3;Parent=LotjaGi2g1v0159600.1
LjG1.1_chr2	PGSB	exon	56066164	56066239	.	+	.	ID=LotjaGi2g1v0159600.1.exon.4;Parent=LotjaGi2g1v0159600.1
LjG1.1_chr2	PGSB	CDS	56066164	56066239	.	+	0	ID=LotjaGi2g1v0159600.1.CDS.4;Parent=LotjaGi2g1v0159600.1
LjG1.1_chr2	PGSB	exon	56066364	56066435	.	+	.	ID=LotjaGi2g1v0159600.1.exon.5;Parent=LotjaGi2g1v0159600.1
LjG1.1_chr2	PGSB	CDS	56066364	56066435	.	+	2	ID=LotjaGi2g1v0159600.1.CDS.5;Parent=LotjaGi2g1v0159600.1
LjG1.1_chr2	PGSB	exon	56066616	56066703	.	+	.	ID=LotjaGi2g1v0159600.1.exon.6;Parent=LotjaGi2g1v0159600.1
LjG1.1_chr2	PGSB	CDS	56066616	56066703	.	+	2	ID=LotjaGi2g1v0159600.1.CDS.6;Parent=LotjaGi2g1v0159600.1
LjG1.1_chr2	PGSB	exon	56067153	56067411	.	+	.	ID=LotjaGi2g1v0159600.1.exon.7;Parent=LotjaGi2g1v0159600.1
LjG1.1_chr2	PGSB	CDS	56067153	56067411	.	+	1	ID=LotjaGi2g1v0159600.1.CDS.7;Parent=LotjaGi2g1v0159600.1
LjG1.1_chr2	PGSB	exon	56067616	56067734	.	+	.	ID=LotjaGi2g1v0159600.1.exon.8;Parent=LotjaGi2g1v0159600.1
LjG1.1_chr2	PGSB	CDS	56067616	56067734	.	+	0	ID=LotjaGi2g1v0159600.1.CDS.8;Parent=LotjaGi2g1v0159600.1
LjG1.1_chr2	PGSB	exon	56068021	56068241	.	+	.	ID=LotjaGi2g1v0159600.1.exon.9;Parent=LotjaGi2g1v0159600.1
LjG1.1_chr2	PGSB	CDS	56068021	56068241	.	+	1	ID=LotjaGi2g1v0159600.1.CDS.9;Parent=LotjaGi2g1v0159600.1
LjG1.1_chr2	PGSB	exon	56068364	56068392	.	+	.	ID=LotjaGi2g1v0159600.1.exon.10;Parent=LotjaGi2g1v0159600.1
LjG1.1_chr2	PGSB	CDS	56068364	56068392	.	+	2	ID=LotjaGi2g1v0159600.1.CDS.10;Parent=LotjaGi2g1v0159600.1
LjG1.1_chr2	PGSB	exon	56068492	56068579	.	+	.	ID=LotjaGi2g1v0159600.1.exon.11;Parent=LotjaGi2g1v0159600.1
LjG1.1_chr2	PGSB	CDS	56068492	56068579	.	+	0	ID=LotjaGi2g1v0159600.1.CDS.11;Parent=LotjaGi2g1v0159600.1
LjG1.1_chr2	PGSB	exon	56070123	56070213	.	+	.	ID=LotjaGi2g1v0159600.1.exon.12;Parent=LotjaGi2g1v0159600.1
LjG1.1_chr2	PGSB	CDS	56070123	56070213	.	+	2	ID=LotjaGi2g1v0159600.1.CDS.12;Parent=LotjaGi2g1v0159600.1
LjG1.1_chr2	PGSB	CDS	56070800	56071046	.	+	1	ID=LotjaGi2g1v0159600.1.CDS.13;Parent=LotjaGi2g1v0159600.1
LjG1.1_chr2	PGSB	exon	56070800	56071509	.	+	.	ID=LotjaGi2g1v0159600.1.exon.13;Parent=LotjaGi2g1v0159600.1
LjG1.1_chr2	PGSB	three_prime_UTR	56071047	56071509	.	+	.	ID=LotjaGi2g1v0159600.1.three_prime_UTR.2;Parent=LotjaGi2g1v0159600.1
###
LjG1.1_chr2	PGSB	gene	56116285	56117411	.	-	.	ID=LotjaGi2g1v0159700_LC
LjG1.1_chr2	PGSB	three_prime_UTR	56116285	56116610	.	-	.	ID=LotjaGi2g1v0159700_LC.1.three_prime_UTR.1;Parent=LotjaGi2g1v0159700_LC.1
LjG1.1_chr2	PGSB	exon	56116285	56117411	.	-	.	ID=LotjaGi2g1v0159700_LC.1.exon.1;Parent=LotjaGi2g1v0159700_LC.1
LjG1.1_chr2	PGSB	CDS	56116611	56117168	.	-	0	ID=LotjaGi2g1v0159700_LC.1.CDS.1;Parent=LotjaGi2g1v0159700_LC.1
LjG1.1_chr2	PGSB	five_prime_UTR	56117169	56117411	.	-	.	ID=LotjaGi2g1v0159700_LC.1.five_prime_UTR.2;Parent=LotjaGi2g1v0159700_LC.1
###
LjG1.1_chr2	PGSB	gene	56134494	56136870	.	+	.	ID=LotjaGi2g1v0159800_LC
LjG1.1_chr2	PGSB	three_prime_UTR	56134494	56134997	.	+	.	ID=LotjaGi2g1v0159800_LC.1.three_prime_UTR.1;Parent=LotjaGi2g1v0159800_LC.1
LjG1.1_chr2	PGSB	exon	56134494	56136870	.	+	.	ID=LotjaGi2g1v0159800_LC.1.exon.1;Parent=LotjaGi2g1v0159800_LC.1
LjG1.1_chr2	PGSB	CDS	56134998	56136437	.	+	0	ID=LotjaGi2g1v0159800_LC.1.CDS.1;Parent=LotjaGi2g1v0159800_LC.1
LjG1.1_chr2	PGSB	five_prime_UTR	56136438	56136870	.	+	.	ID=LotjaGi2g1v0159800_LC.1.five_prime_UTR.2;Parent=LotjaGi2g1v0159800_LC.1
###
LjG1.1_chr2	PGSB	gene	56170482	56171822	.	-	.	ID=LotjaGi2g1v0159900_LC
LjG1.1_chr2	PGSB	three_prime_UTR	56170482	56171231	.	-	.	ID=LotjaGi2g1v0159900_LC.1.three_prime_UTR.1;Parent=LotjaGi2g1v0159900_LC.1
LjG1.1_chr2	PGSB	exon	56170482	56171822	.	-	.	ID=LotjaGi2g1v0159900_LC.1.exon.1;Parent=LotjaGi2g1v0159900_LC.1
LjG1.1_chr2	PGSB	CDS	56171232	56171585	.	-	0	ID=LotjaGi2g1v0159900_LC.1.CDS.1;Parent=LotjaGi2g1v0159900_LC.1
LjG1.1_chr2	PGSB	five_prime_UTR	56171586	56171822	.	-	.	ID=LotjaGi2g1v0159900_LC.1.five_prime_UTR.2;Parent=LotjaGi2g1v0159900_LC.1
###
LjG1.1_chr2	PGSB	gene	56179241	56201975	.	-	.	ID=LotjaGi2g1v0160000
LjG1.1_chr2	PGSB	three_prime_UTR	56179241	56179926	.	-	.	ID=LotjaGi2g1v0160000.1.three_prime_UTR.1;Parent=LotjaGi2g1v0160000.1
LjG1.1_chr2	PGSB	exon	56179241	56180041	.	-	.	ID=LotjaGi2g1v0160000.1.exon.1;Parent=LotjaGi2g1v0160000.1
LjG1.1_chr2	PGSB	CDS	56179927	56180041	.	-	1	ID=LotjaGi2g1v0160000.1.CDS.1;Parent=LotjaGi2g1v0160000.1
LjG1.1_chr2	PGSB	exon	56180443	56180825	.	-	.	ID=LotjaGi2g1v0160000.1.exon.2;Parent=LotjaGi2g1v0160000.1
LjG1.1_chr2	PGSB	CDS	56180443	56180825	.	-	0	ID=LotjaGi2g1v0160000.1.CDS.2;Parent=LotjaGi2g1v0160000.1
LjG1.1_chr2	PGSB	exon	56181651	56181836	.	-	.	ID=LotjaGi2g1v0160000.1.exon.3;Parent=LotjaGi2g1v0160000.1
LjG1.1_chr2	PGSB	CDS	56181651	56181836	.	-	0	ID=LotjaGi2g1v0160000.1.CDS.3;Parent=LotjaGi2g1v0160000.1
LjG1.1_chr2	PGSB	exon	56182157	56182333	.	-	.	ID=LotjaGi2g1v0160000.1.exon.4;Parent=LotjaGi2g1v0160000.1
LjG1.1_chr2	PGSB	CDS	56182157	56182333	.	-	0	ID=LotjaGi2g1v0160000.1.CDS.4;Parent=LotjaGi2g1v0160000.1
LjG1.1_chr2	PGSB	exon	56182423	56182554	.	-	.	ID=LotjaGi2g1v0160000.1.exon.5;Parent=LotjaGi2g1v0160000.1
LjG1.1_chr2	PGSB	CDS	56182423	56182554	.	-	0	ID=LotjaGi2g1v0160000.1.CDS.5;Parent=LotjaGi2g1v0160000.1
LjG1.1_chr2	PGSB	exon	56182681	56182908	.	-	.	ID=LotjaGi2g1v0160000.1.exon.6;Parent=LotjaGi2g1v0160000.1
LjG1.1_chr2	PGSB	CDS	56182681	56182908	.	-	0	ID=LotjaGi2g1v0160000.1.CDS.6;Parent=LotjaGi2g1v0160000.1
LjG1.1_chr2	PGSB	exon	56183678	56183755	.	-	.	ID=LotjaGi2g1v0160000.1.exon.7;Parent=LotjaGi2g1v0160000.1
LjG1.1_chr2	PGSB	CDS	56183678	56183755	.	-	0	ID=LotjaGi2g1v0160000.1.CDS.7;Parent=LotjaGi2g1v0160000.1
LjG1.1_chr2	PGSB	exon	56183871	56183936	.	-	.	ID=LotjaGi2g1v0160000.1.exon.8;Parent=LotjaGi2g1v0160000.1
LjG1.1_chr2	PGSB	CDS	56183871	56183936	.	-	0	ID=LotjaGi2g1v0160000.1.CDS.8;Parent=LotjaGi2g1v0160000.1
LjG1.1_chr2	PGSB	exon	56184026	56184106	.	-	.	ID=LotjaGi2g1v0160000.1.exon.9;Parent=LotjaGi2g1v0160000.1
LjG1.1_chr2	PGSB	CDS	56184026	56184106	.	-	0	ID=LotjaGi2g1v0160000.1.CDS.9;Parent=LotjaGi2g1v0160000.1
LjG1.1_chr2	PGSB	exon	56184238	56185022	.	-	.	ID=LotjaGi2g1v0160000.1.exon.10;Parent=LotjaGi2g1v0160000.1
LjG1.1_chr2	PGSB	CDS	56184238	56185022	.	-	2	ID=LotjaGi2g1v0160000.1.CDS.10;Parent=LotjaGi2g1v0160000.1
LjG1.1_chr2	PGSB	exon	56185283	56185479	.	-	.	ID=LotjaGi2g1v0160000.1.exon.11;Parent=LotjaGi2g1v0160000.1
LjG1.1_chr2	PGSB	CDS	56185283	56185479	.	-	1	ID=LotjaGi2g1v0160000.1.CDS.11;Parent=LotjaGi2g1v0160000.1
LjG1.1_chr2	PGSB	exon	56186340	56186434	.	-	.	ID=LotjaGi2g1v0160000.1.exon.12;Parent=LotjaGi2g1v0160000.1
LjG1.1_chr2	PGSB	CDS	56186340	56186434	.	-	0	ID=LotjaGi2g1v0160000.1.CDS.12;Parent=LotjaGi2g1v0160000.1
LjG1.1_chr2	PGSB	exon	56188285	56188425	.	-	.	ID=LotjaGi2g1v0160000.1.exon.13;Parent=LotjaGi2g1v0160000.1
LjG1.1_chr2	PGSB	CDS	56188285	56188425	.	-	0	ID=LotjaGi2g1v0160000.1.CDS.13;Parent=LotjaGi2g1v0160000.1
LjG1.1_chr2	PGSB	exon	56188766	56188843	.	-	.	ID=LotjaGi2g1v0160000.1.exon.14;Parent=LotjaGi2g1v0160000.1
LjG1.1_chr2	PGSB	CDS	56188766	56188843	.	-	0	ID=LotjaGi2g1v0160000.1.CDS.14;Parent=LotjaGi2g1v0160000.1
LjG1.1_chr2	PGSB	exon	56189059	56189187	.	-	.	ID=LotjaGi2g1v0160000.1.exon.15;Parent=LotjaGi2g1v0160000.1
LjG1.1_chr2	PGSB	CDS	56189059	56189187	.	-	0	ID=LotjaGi2g1v0160000.1.CDS.15;Parent=LotjaGi2g1v0160000.1
LjG1.1_chr2	PGSB	exon	56189334	56189468	.	-	.	ID=LotjaGi2g1v0160000.1.exon.16;Parent=LotjaGi2g1v0160000.1
LjG1.1_chr2	PGSB	CDS	56189334	56189468	.	-	0	ID=LotjaGi2g1v0160000.1.CDS.16;Parent=LotjaGi2g1v0160000.1
LjG1.1_chr2	PGSB	exon	56189784	56189903	.	-	.	ID=LotjaGi2g1v0160000.1.exon.17;Parent=LotjaGi2g1v0160000.1
LjG1.1_chr2	PGSB	CDS	56189784	56189903	.	-	0	ID=LotjaGi2g1v0160000.1.CDS.17;Parent=LotjaGi2g1v0160000.1
LjG1.1_chr2	PGSB	exon	56190013	56190064	.	-	.	ID=LotjaGi2g1v0160000.1.exon.18;Parent=LotjaGi2g1v0160000.1
LjG1.1_chr2	PGSB	CDS	56190013	56190064	.	-	1	ID=LotjaGi2g1v0160000.1.CDS.18;Parent=LotjaGi2g1v0160000.1
LjG1.1_chr2	PGSB	exon	56190648	56190779	.	-	.	ID=LotjaGi2g1v0160000.1.exon.19;Parent=LotjaGi2g1v0160000.1
LjG1.1_chr2	PGSB	CDS	56190648	56190779	.	-	1	ID=LotjaGi2g1v0160000.1.CDS.19;Parent=LotjaGi2g1v0160000.1
LjG1.1_chr2	PGSB	exon	56190995	56191047	.	-	.	ID=LotjaGi2g1v0160000.1.exon.20;Parent=LotjaGi2g1v0160000.1
LjG1.1_chr2	PGSB	CDS	56190995	56191047	.	-	0	ID=LotjaGi2g1v0160000.1.CDS.20;Parent=LotjaGi2g1v0160000.1
LjG1.1_chr2	PGSB	exon	56191229	56191324	.	-	.	ID=LotjaGi2g1v0160000.1.exon.21;Parent=LotjaGi2g1v0160000.1
LjG1.1_chr2	PGSB	CDS	56191229	56191324	.	-	0	ID=LotjaGi2g1v0160000.1.CDS.21;Parent=LotjaGi2g1v0160000.1
LjG1.1_chr2	PGSB	exon	56194386	56194531	.	-	.	ID=LotjaGi2g1v0160000.1.exon.22;Parent=LotjaGi2g1v0160000.1
LjG1.1_chr2	PGSB	CDS	56194386	56194531	.	-	2	ID=LotjaGi2g1v0160000.1.CDS.22;Parent=LotjaGi2g1v0160000.1
LjG1.1_chr2	PGSB	exon	56197227	56197362	.	-	.	ID=LotjaGi2g1v0160000.1.exon.23;Parent=LotjaGi2g1v0160000.1
LjG1.1_chr2	PGSB	CDS	56197227	56197362	.	-	0	ID=LotjaGi2g1v0160000.1.CDS.23;Parent=LotjaGi2g1v0160000.1
LjG1.1_chr2	PGSB	exon	56198887	56199040	.	-	.	ID=LotjaGi2g1v0160000.1.exon.24;Parent=LotjaGi2g1v0160000.1
LjG1.1_chr2	PGSB	CDS	56198887	56199040	.	-	1	ID=LotjaGi2g1v0160000.1.CDS.24;Parent=LotjaGi2g1v0160000.1
LjG1.1_chr2	PGSB	exon	56200311	56200457	.	-	.	ID=LotjaGi2g1v0160000.1.exon.25;Parent=LotjaGi2g1v0160000.1
LjG1.1_chr2	PGSB	CDS	56200311	56200457	.	-	1	ID=LotjaGi2g1v0160000.1.CDS.25;Parent=LotjaGi2g1v0160000.1
LjG1.1_chr2	PGSB	CDS	56201498	56201814	.	-	0	ID=LotjaGi2g1v0160000.1.CDS.26;Parent=LotjaGi2g1v0160000.1
LjG1.1_chr2	PGSB	exon	56201498	56201975	.	-	.	ID=LotjaGi2g1v0160000.1.exon.26;Parent=LotjaGi2g1v0160000.1
LjG1.1_chr2	PGSB	five_prime_UTR	56201815	56201975	.	-	.	ID=LotjaGi2g1v0160000.1.five_prime_UTR.2;Parent=LotjaGi2g1v0160000.1
###
LjG1.1_chr2	PGSB	gene	56205187	56209503	.	-	.	ID=LotjaGi2g1v0160100
LjG1.1_chr2	PGSB	three_prime_UTR	56205187	56205720	.	-	.	ID=LotjaGi2g1v0160100.1.three_prime_UTR.1;Parent=LotjaGi2g1v0160100.1
LjG1.1_chr2	PGSB	exon	56205187	56205762	.	-	.	ID=LotjaGi2g1v0160100.1.exon.1;Parent=LotjaGi2g1v0160100.1
LjG1.1_chr2	PGSB	CDS	56205721	56205762	.	-	0	ID=LotjaGi2g1v0160100.1.CDS.1;Parent=LotjaGi2g1v0160100.1
LjG1.1_chr2	PGSB	exon	56205840	56205967	.	-	.	ID=LotjaGi2g1v0160100.1.exon.2;Parent=LotjaGi2g1v0160100.1
LjG1.1_chr2	PGSB	CDS	56205840	56205967	.	-	2	ID=LotjaGi2g1v0160100.1.CDS.2;Parent=LotjaGi2g1v0160100.1
LjG1.1_chr2	PGSB	exon	56206473	56206652	.	-	.	ID=LotjaGi2g1v0160100.1.exon.3;Parent=LotjaGi2g1v0160100.1
LjG1.1_chr2	PGSB	CDS	56206473	56206652	.	-	2	ID=LotjaGi2g1v0160100.1.CDS.3;Parent=LotjaGi2g1v0160100.1
LjG1.1_chr2	PGSB	exon	56208793	56208902	.	-	.	ID=LotjaGi2g1v0160100.1.exon.4;Parent=LotjaGi2g1v0160100.1
LjG1.1_chr2	PGSB	CDS	56208793	56208902	.	-	1	ID=LotjaGi2g1v0160100.1.CDS.4;Parent=LotjaGi2g1v0160100.1
LjG1.1_chr2	PGSB	exon	56208987	56209022	.	-	.	ID=LotjaGi2g1v0160100.1.exon.5;Parent=LotjaGi2g1v0160100.1
LjG1.1_chr2	PGSB	CDS	56208987	56209022	.	-	1	ID=LotjaGi2g1v0160100.1.CDS.5;Parent=LotjaGi2g1v0160100.1
LjG1.1_chr2	PGSB	CDS	56209147	56209421	.	-	0	ID=LotjaGi2g1v0160100.1.CDS.6;Parent=LotjaGi2g1v0160100.1
LjG1.1_chr2	PGSB	exon	56209147	56209503	.	-	.	ID=LotjaGi2g1v0160100.1.exon.6;Parent=LotjaGi2g1v0160100.1
LjG1.1_chr2	PGSB	five_prime_UTR	56209422	56209503	.	-	.	ID=LotjaGi2g1v0160100.1.five_prime_UTR.2;Parent=LotjaGi2g1v0160100.1
###
LjG1.1_chr2	PGSB	gene	56259213	56270630	.	+	.	ID=LotjaGi2g1v0160200
LjG1.1_chr2	PGSB	five_prime_UTR	56259213	56259483	.	+	.	ID=LotjaGi2g1v0160200.1.five_prime_UTR.1;Parent=LotjaGi2g1v0160200.1
LjG1.1_chr2	PGSB	exon	56259213	56259693	.	+	.	ID=LotjaGi2g1v0160200.1.exon.1;Parent=LotjaGi2g1v0160200.1
LjG1.1_chr2	PGSB	CDS	56259484	56259693	.	+	0	ID=LotjaGi2g1v0160200.1.CDS.1;Parent=LotjaGi2g1v0160200.1
LjG1.1_chr2	PGSB	exon	56259872	56260063	.	+	.	ID=LotjaGi2g1v0160200.1.exon.2;Parent=LotjaGi2g1v0160200.1
LjG1.1_chr2	PGSB	CDS	56259872	56260063	.	+	0	ID=LotjaGi2g1v0160200.1.CDS.2;Parent=LotjaGi2g1v0160200.1
LjG1.1_chr2	PGSB	exon	56260174	56260342	.	+	.	ID=LotjaGi2g1v0160200.1.exon.3;Parent=LotjaGi2g1v0160200.1
LjG1.1_chr2	PGSB	CDS	56260174	56260342	.	+	0	ID=LotjaGi2g1v0160200.1.CDS.3;Parent=LotjaGi2g1v0160200.1
LjG1.1_chr2	PGSB	CDS	56260758	56261164	.	+	2	ID=LotjaGi2g1v0160200.1.CDS.4;Parent=LotjaGi2g1v0160200.1
LjG1.1_chr2	PGSB	exon	56260758	56261450	.	+	.	ID=LotjaGi2g1v0160200.1.exon.4;Parent=LotjaGi2g1v0160200.1
LjG1.1_chr2	PGSB	three_prime_UTR	56261165	56261450	.	+	.	ID=LotjaGi2g1v0160200.1.three_prime_UTR.2;Parent=LotjaGi2g1v0160200.1
###
LjG1.1_chr2	PGSB	gene	56292866	56295305	.	-	.	ID=LotjaGi2g1v0160300
LjG1.1_chr2	PGSB	three_prime_UTR	56292866	56293453	.	-	.	ID=LotjaGi2g1v0160300.1.three_prime_UTR.1;Parent=LotjaGi2g1v0160300.1
LjG1.1_chr2	PGSB	exon	56292866	56294587	.	-	.	ID=LotjaGi2g1v0160300.1.exon.1;Parent=LotjaGi2g1v0160300.1
LjG1.1_chr2	PGSB	CDS	56293454	56294569	.	-	0	ID=LotjaGi2g1v0160300.1.CDS.1;Parent=LotjaGi2g1v0160300.1
LjG1.1_chr2	PGSB	five_prime_UTR	56294570	56294587	.	-	.	ID=LotjaGi2g1v0160300.1.five_prime_UTR.2;Parent=LotjaGi2g1v0160300.1
LjG1.1_chr2	PGSB	exon	56295060	56295305	.	-	.	ID=LotjaGi2g1v0160300.1.exon.2;Parent=LotjaGi2g1v0160300.1
LjG1.1_chr2	PGSB	five_prime_UTR	56295060	56295305	.	-	.	ID=LotjaGi2g1v0160300.1.five_prime_UTR.3;Parent=LotjaGi2g1v0160300.1
###
LjG1.1_chr2	PGSB	gene	56299458	56305210	.	+	.	ID=LotjaGi2g1v0160400
LjG1.1_chr2	PGSB	five_prime_UTR	56299458	56300160	.	+	.	ID=LotjaGi2g1v0160400.1.five_prime_UTR.1;Parent=LotjaGi2g1v0160400.1
LjG1.1_chr2	PGSB	exon	56299458	56300830	.	+	.	ID=LotjaGi2g1v0160400.1.exon.1;Parent=LotjaGi2g1v0160400.1
LjG1.1_chr2	PGSB	CDS	56300161	56300830	.	+	0	ID=LotjaGi2g1v0160400.1.CDS.1;Parent=LotjaGi2g1v0160400.1
LjG1.1_chr2	PGSB	exon	56301591	56301865	.	+	.	ID=LotjaGi2g1v0160400.1.exon.2;Parent=LotjaGi2g1v0160400.1
LjG1.1_chr2	PGSB	CDS	56301591	56301865	.	+	2	ID=LotjaGi2g1v0160400.1.CDS.2;Parent=LotjaGi2g1v0160400.1
LjG1.1_chr2	PGSB	CDS	56302724	56303527	.	+	0	ID=LotjaGi2g1v0160400.1.CDS.3;Parent=LotjaGi2g1v0160400.1
LjG1.1_chr2	PGSB	exon	56302724	56305210	.	+	.	ID=LotjaGi2g1v0160400.1.exon.3;Parent=LotjaGi2g1v0160400.1
LjG1.1_chr2	PGSB	three_prime_UTR	56303528	56305210	.	+	.	ID=LotjaGi2g1v0160400.1.three_prime_UTR.2;Parent=LotjaGi2g1v0160400.1
###
LjG1.1_chr2	PGSB	gene	56306264	56312446	.	+	.	ID=LotjaGi2g1v0160500
LjG1.1_chr2	PGSB	exon	56306264	56306612	.	+	.	ID=LotjaGi2g1v0160500.1.exon.1;Parent=LotjaGi2g1v0160500.1
LjG1.1_chr2	PGSB	five_prime_UTR	56306264	56306612	.	+	.	ID=LotjaGi2g1v0160500.1.five_prime_UTR.1;Parent=LotjaGi2g1v0160500.1
LjG1.1_chr2	PGSB	five_prime_UTR	56307232	56307250	.	+	.	ID=LotjaGi2g1v0160500.1.five_prime_UTR.2;Parent=LotjaGi2g1v0160500.1
LjG1.1_chr2	PGSB	exon	56307232	56307322	.	+	.	ID=LotjaGi2g1v0160500.1.exon.2;Parent=LotjaGi2g1v0160500.1
LjG1.1_chr2	PGSB	CDS	56307251	56307322	.	+	0	ID=LotjaGi2g1v0160500.1.CDS.1;Parent=LotjaGi2g1v0160500.1
LjG1.1_chr2	PGSB	exon	56307440	56307646	.	+	.	ID=LotjaGi2g1v0160500.1.exon.3;Parent=LotjaGi2g1v0160500.1
LjG1.1_chr2	PGSB	CDS	56307440	56307646	.	+	0	ID=LotjaGi2g1v0160500.1.CDS.2;Parent=LotjaGi2g1v0160500.1
LjG1.1_chr2	PGSB	exon	56307999	56308244	.	+	.	ID=LotjaGi2g1v0160500.1.exon.4;Parent=LotjaGi2g1v0160500.1
LjG1.1_chr2	PGSB	CDS	56307999	56308244	.	+	0	ID=LotjaGi2g1v0160500.1.CDS.3;Parent=LotjaGi2g1v0160500.1
LjG1.1_chr2	PGSB	exon	56308331	56308540	.	+	.	ID=LotjaGi2g1v0160500.1.exon.5;Parent=LotjaGi2g1v0160500.1
LjG1.1_chr2	PGSB	CDS	56308331	56308540	.	+	0	ID=LotjaGi2g1v0160500.1.CDS.4;Parent=LotjaGi2g1v0160500.1
LjG1.1_chr2	PGSB	exon	56308633	56308788	.	+	.	ID=LotjaGi2g1v0160500.1.exon.6;Parent=LotjaGi2g1v0160500.1
LjG1.1_chr2	PGSB	CDS	56308633	56308788	.	+	0	ID=LotjaGi2g1v0160500.1.CDS.5;Parent=LotjaGi2g1v0160500.1
LjG1.1_chr2	PGSB	exon	56308878	56309037	.	+	.	ID=LotjaGi2g1v0160500.1.exon.7;Parent=LotjaGi2g1v0160500.1
LjG1.1_chr2	PGSB	CDS	56308878	56309037	.	+	0	ID=LotjaGi2g1v0160500.1.CDS.6;Parent=LotjaGi2g1v0160500.1
LjG1.1_chr2	PGSB	exon	56309121	56309272	.	+	.	ID=LotjaGi2g1v0160500.1.exon.8;Parent=LotjaGi2g1v0160500.1
LjG1.1_chr2	PGSB	CDS	56309121	56309272	.	+	2	ID=LotjaGi2g1v0160500.1.CDS.7;Parent=LotjaGi2g1v0160500.1
LjG1.1_chr2	PGSB	exon	56309497	56309584	.	+	.	ID=LotjaGi2g1v0160500.1.exon.9;Parent=LotjaGi2g1v0160500.1
LjG1.1_chr2	PGSB	CDS	56309497	56309584	.	+	0	ID=LotjaGi2g1v0160500.1.CDS.8;Parent=LotjaGi2g1v0160500.1
LjG1.1_chr2	PGSB	exon	56309776	56309849	.	+	.	ID=LotjaGi2g1v0160500.1.exon.10;Parent=LotjaGi2g1v0160500.1
LjG1.1_chr2	PGSB	CDS	56309776	56309849	.	+	2	ID=LotjaGi2g1v0160500.1.CDS.9;Parent=LotjaGi2g1v0160500.1
LjG1.1_chr2	PGSB	exon	56309972	56310046	.	+	.	ID=LotjaGi2g1v0160500.1.exon.11;Parent=LotjaGi2g1v0160500.1
LjG1.1_chr2	PGSB	CDS	56309972	56310046	.	+	0	ID=LotjaGi2g1v0160500.1.CDS.10;Parent=LotjaGi2g1v0160500.1
LjG1.1_chr2	PGSB	exon	56310224	56310503	.	+	.	ID=LotjaGi2g1v0160500.1.exon.12;Parent=LotjaGi2g1v0160500.1
LjG1.1_chr2	PGSB	CDS	56310224	56310503	.	+	0	ID=LotjaGi2g1v0160500.1.CDS.11;Parent=LotjaGi2g1v0160500.1
LjG1.1_chr2	PGSB	CDS	56311591	56311985	.	+	2	ID=LotjaGi2g1v0160500.1.CDS.12;Parent=LotjaGi2g1v0160500.1
LjG1.1_chr2	PGSB	exon	56311591	56312324	.	+	.	ID=LotjaGi2g1v0160500.1.exon.13;Parent=LotjaGi2g1v0160500.1
LjG1.1_chr2	PGSB	three_prime_UTR	56311986	56312324	.	+	.	ID=LotjaGi2g1v0160500.1.three_prime_UTR.3;Parent=LotjaGi2g1v0160500.1
###
LjG1.1_chr2	PGSB	gene	56316601	56317251	.	-	.	ID=LotjaGi2g1v0160600_LC
LjG1.1_chr2	PGSB	exon	56316601	56317251	.	-	.	ID=LotjaGi2g1v0160600_LC.1.exon.1;Parent=LotjaGi2g1v0160600_LC.1
LjG1.1_chr2	PGSB	CDS	56316601	56317251	.	-	0	ID=LotjaGi2g1v0160600_LC.1.CDS.1;Parent=LotjaGi2g1v0160600_LC.1
###
LjG1.1_chr2	PGSB	gene	56344612	56345490	.	-	.	ID=LotjaGi2g1v0160700_LC
LjG1.1_chr2	PGSB	three_prime_UTR	56344612	56344908	.	-	.	ID=LotjaGi2g1v0160700_LC.1.three_prime_UTR.1;Parent=LotjaGi2g1v0160700_LC.1
LjG1.1_chr2	PGSB	exon	56344612	56345490	.	-	.	ID=LotjaGi2g1v0160700_LC.1.exon.1;Parent=LotjaGi2g1v0160700_LC.1
LjG1.1_chr2	PGSB	CDS	56344909	56345400	.	-	0	ID=LotjaGi2g1v0160700_LC.1.CDS.1;Parent=LotjaGi2g1v0160700_LC.1
LjG1.1_chr2	PGSB	five_prime_UTR	56345401	56345490	.	-	.	ID=LotjaGi2g1v0160700_LC.1.five_prime_UTR.2;Parent=LotjaGi2g1v0160700_LC.1
###
LjG1.1_chr2	PGSB	gene	56402320	56402729	.	+	.	ID=LotjaGi2g1v0160800_LC
LjG1.1_chr2	PGSB	five_prime_UTR	56402320	56402321	.	+	.	ID=LotjaGi2g1v0160800_LC.1.five_prime_UTR.1;Parent=LotjaGi2g1v0160800_LC.1
LjG1.1_chr2	PGSB	exon	56402320	56402729	.	+	.	ID=LotjaGi2g1v0160800_LC.1.exon.1;Parent=LotjaGi2g1v0160800_LC.1
LjG1.1_chr2	PGSB	CDS	56402322	56402729	.	+	0	ID=LotjaGi2g1v0160800_LC.1.CDS.1;Parent=LotjaGi2g1v0160800_LC.1
###
LjG1.1_chr2	PGSB	gene	56444203	56469460	.	+	.	ID=LotjaGi2g1v0160900_LC
LjG1.1_chr2	PGSB	exon	56444203	56444331	.	+	.	ID=LotjaGi2g1v0160900_LC.1.exon.1;Parent=LotjaGi2g1v0160900_LC.1
LjG1.1_chr2	PGSB	five_prime_UTR	56444203	56444331	.	+	.	ID=LotjaGi2g1v0160900_LC.1.five_prime_UTR.1;Parent=LotjaGi2g1v0160900_LC.1
LjG1.1_chr2	PGSB	five_prime_UTR	56444451	56444504	.	+	.	ID=LotjaGi2g1v0160900_LC.1.five_prime_UTR.2;Parent=LotjaGi2g1v0160900_LC.1
LjG1.1_chr2	PGSB	exon	56444451	56444520	.	+	.	ID=LotjaGi2g1v0160900_LC.1.exon.2;Parent=LotjaGi2g1v0160900_LC.1
LjG1.1_chr2	PGSB	CDS	56444505	56444520	.	+	0	ID=LotjaGi2g1v0160900_LC.1.CDS.1;Parent=LotjaGi2g1v0160900_LC.1
LjG1.1_chr2	PGSB	exon	56466665	56466732	.	+	.	ID=LotjaGi2g1v0160900_LC.1.exon.3;Parent=LotjaGi2g1v0160900_LC.1
LjG1.1_chr2	PGSB	CDS	56466665	56466732	.	+	2	ID=LotjaGi2g1v0160900_LC.1.CDS.2;Parent=LotjaGi2g1v0160900_LC.1
LjG1.1_chr2	PGSB	exon	56467862	56467993	.	+	.	ID=LotjaGi2g1v0160900_LC.1.exon.4;Parent=LotjaGi2g1v0160900_LC.1
LjG1.1_chr2	PGSB	CDS	56467862	56467993	.	+	0	ID=LotjaGi2g1v0160900_LC.1.CDS.3;Parent=LotjaGi2g1v0160900_LC.1
LjG1.1_chr2	PGSB	exon	56468407	56468568	.	+	.	ID=LotjaGi2g1v0160900_LC.1.exon.5;Parent=LotjaGi2g1v0160900_LC.1
LjG1.1_chr2	PGSB	CDS	56468407	56468568	.	+	0	ID=LotjaGi2g1v0160900_LC.1.CDS.4;Parent=LotjaGi2g1v0160900_LC.1
LjG1.1_chr2	PGSB	CDS	56469134	56469214	.	+	0	ID=LotjaGi2g1v0160900_LC.1.CDS.5;Parent=LotjaGi2g1v0160900_LC.1
LjG1.1_chr2	PGSB	exon	56469134	56469460	.	+	.	ID=LotjaGi2g1v0160900_LC.1.exon.6;Parent=LotjaGi2g1v0160900_LC.1
LjG1.1_chr2	PGSB	three_prime_UTR	56469215	56469460	.	+	.	ID=LotjaGi2g1v0160900_LC.1.three_prime_UTR.3;Parent=LotjaGi2g1v0160900_LC.1
###
LjG1.1_chr2	PGSB	gene	56481270	56488984	.	+	.	ID=LotjaGi2g1v0161000_LC
LjG1.1_chr2	PGSB	five_prime_UTR	56481270	56481917	.	+	.	ID=LotjaGi2g1v0161000_LC.1.five_prime_UTR.1;Parent=LotjaGi2g1v0161000_LC.1
LjG1.1_chr2	PGSB	exon	56481270	56488984	.	+	.	ID=LotjaGi2g1v0161000_LC.1.exon.1;Parent=LotjaGi2g1v0161000_LC.1
LjG1.1_chr2	PGSB	CDS	56481918	56482538	.	+	0	ID=LotjaGi2g1v0161000_LC.1.CDS.1;Parent=LotjaGi2g1v0161000_LC.1
LjG1.1_chr2	PGSB	three_prime_UTR	56482539	56488984	.	+	.	ID=LotjaGi2g1v0161000_LC.1.three_prime_UTR.2;Parent=LotjaGi2g1v0161000_LC.1
###
LjG1.1_chr2	PGSB	gene	56504928	56506348	.	-	.	ID=LotjaGi2g1v0161100
LjG1.1_chr2	PGSB	three_prime_UTR	56504928	56505686	.	-	.	ID=LotjaGi2g1v0161100.1.three_prime_UTR.1;Parent=LotjaGi2g1v0161100.1
LjG1.1_chr2	PGSB	exon	56504928	56506348	.	-	.	ID=LotjaGi2g1v0161100.1.exon.1;Parent=LotjaGi2g1v0161100.1
LjG1.1_chr2	PGSB	CDS	56505687	56506160	.	-	0	ID=LotjaGi2g1v0161100.1.CDS.1;Parent=LotjaGi2g1v0161100.1
LjG1.1_chr2	PGSB	five_prime_UTR	56506161	56506348	.	-	.	ID=LotjaGi2g1v0161100.1.five_prime_UTR.2;Parent=LotjaGi2g1v0161100.1
###
LjG1.1_chr2	PGSB	gene	56523471	56536163	.	+	.	ID=LotjaGi2g1v0161200
LjG1.1_chr2	PGSB	five_prime_UTR	56523471	56523724	.	+	.	ID=LotjaGi2g1v0161200.1.five_prime_UTR.1;Parent=LotjaGi2g1v0161200.1
LjG1.1_chr2	PGSB	exon	56523471	56523790	.	+	.	ID=LotjaGi2g1v0161200.1.exon.1;Parent=LotjaGi2g1v0161200.1
LjG1.1_chr2	PGSB	CDS	56523725	56523790	.	+	0	ID=LotjaGi2g1v0161200.1.CDS.1;Parent=LotjaGi2g1v0161200.1
LjG1.1_chr2	PGSB	exon	56524010	56524073	.	+	.	ID=LotjaGi2g1v0161200.1.exon.2;Parent=LotjaGi2g1v0161200.1
LjG1.1_chr2	PGSB	CDS	56524010	56524073	.	+	0	ID=LotjaGi2g1v0161200.1.CDS.2;Parent=LotjaGi2g1v0161200.1
LjG1.1_chr2	PGSB	exon	56532512	56532576	.	+	.	ID=LotjaGi2g1v0161200.1.exon.3;Parent=LotjaGi2g1v0161200.1
LjG1.1_chr2	PGSB	CDS	56532512	56532576	.	+	2	ID=LotjaGi2g1v0161200.1.CDS.3;Parent=LotjaGi2g1v0161200.1
LjG1.1_chr2	PGSB	exon	56532744	56532791	.	+	.	ID=LotjaGi2g1v0161200.1.exon.4;Parent=LotjaGi2g1v0161200.1
LjG1.1_chr2	PGSB	CDS	56532744	56532791	.	+	0	ID=LotjaGi2g1v0161200.1.CDS.4;Parent=LotjaGi2g1v0161200.1
LjG1.1_chr2	PGSB	exon	56532884	56532970	.	+	.	ID=LotjaGi2g1v0161200.1.exon.5;Parent=LotjaGi2g1v0161200.1
LjG1.1_chr2	PGSB	CDS	56532884	56532970	.	+	0	ID=LotjaGi2g1v0161200.1.CDS.5;Parent=LotjaGi2g1v0161200.1
LjG1.1_chr2	PGSB	exon	56533088	56533168	.	+	.	ID=LotjaGi2g1v0161200.1.exon.6;Parent=LotjaGi2g1v0161200.1
LjG1.1_chr2	PGSB	CDS	56533088	56533168	.	+	0	ID=LotjaGi2g1v0161200.1.CDS.6;Parent=LotjaGi2g1v0161200.1
LjG1.1_chr2	PGSB	exon	56533255	56533356	.	+	.	ID=LotjaGi2g1v0161200.1.exon.7;Parent=LotjaGi2g1v0161200.1
LjG1.1_chr2	PGSB	CDS	56533255	56533356	.	+	0	ID=LotjaGi2g1v0161200.1.CDS.7;Parent=LotjaGi2g1v0161200.1
LjG1.1_chr2	PGSB	exon	56533440	56533520	.	+	.	ID=LotjaGi2g1v0161200.1.exon.8;Parent=LotjaGi2g1v0161200.1
LjG1.1_chr2	PGSB	CDS	56533440	56533520	.	+	0	ID=LotjaGi2g1v0161200.1.CDS.8;Parent=LotjaGi2g1v0161200.1
LjG1.1_chr2	PGSB	exon	56533616	56533690	.	+	.	ID=LotjaGi2g1v0161200.1.exon.9;Parent=LotjaGi2g1v0161200.1
LjG1.1_chr2	PGSB	CDS	56533616	56533690	.	+	0	ID=LotjaGi2g1v0161200.1.CDS.9;Parent=LotjaGi2g1v0161200.1
LjG1.1_chr2	PGSB	exon	56533948	56534010	.	+	.	ID=LotjaGi2g1v0161200.1.exon.10;Parent=LotjaGi2g1v0161200.1
LjG1.1_chr2	PGSB	CDS	56533948	56534010	.	+	0	ID=LotjaGi2g1v0161200.1.CDS.10;Parent=LotjaGi2g1v0161200.1
LjG1.1_chr2	PGSB	exon	56534083	56534163	.	+	.	ID=LotjaGi2g1v0161200.1.exon.11;Parent=LotjaGi2g1v0161200.1
LjG1.1_chr2	PGSB	CDS	56534083	56534163	.	+	0	ID=LotjaGi2g1v0161200.1.CDS.11;Parent=LotjaGi2g1v0161200.1
LjG1.1_chr2	PGSB	exon	56534279	56534473	.	+	.	ID=LotjaGi2g1v0161200.1.exon.12;Parent=LotjaGi2g1v0161200.1
LjG1.1_chr2	PGSB	CDS	56534279	56534473	.	+	0	ID=LotjaGi2g1v0161200.1.CDS.12;Parent=LotjaGi2g1v0161200.1
LjG1.1_chr2	PGSB	exon	56534565	56534615	.	+	.	ID=LotjaGi2g1v0161200.1.exon.13;Parent=LotjaGi2g1v0161200.1
LjG1.1_chr2	PGSB	CDS	56534565	56534615	.	+	0	ID=LotjaGi2g1v0161200.1.CDS.13;Parent=LotjaGi2g1v0161200.1
LjG1.1_chr2	PGSB	exon	56534728	56534816	.	+	.	ID=LotjaGi2g1v0161200.1.exon.14;Parent=LotjaGi2g1v0161200.1
LjG1.1_chr2	PGSB	CDS	56534728	56534816	.	+	0	ID=LotjaGi2g1v0161200.1.CDS.14;Parent=LotjaGi2g1v0161200.1
LjG1.1_chr2	PGSB	exon	56534926	56534977	.	+	.	ID=LotjaGi2g1v0161200.1.exon.15;Parent=LotjaGi2g1v0161200.1
LjG1.1_chr2	PGSB	CDS	56534926	56534977	.	+	1	ID=LotjaGi2g1v0161200.1.CDS.15;Parent=LotjaGi2g1v0161200.1
LjG1.1_chr2	PGSB	exon	56535130	56535186	.	+	.	ID=LotjaGi2g1v0161200.1.exon.16;Parent=LotjaGi2g1v0161200.1
LjG1.1_chr2	PGSB	CDS	56535130	56535186	.	+	0	ID=LotjaGi2g1v0161200.1.CDS.16;Parent=LotjaGi2g1v0161200.1
LjG1.1_chr2	PGSB	CDS	56535483	56535563	.	+	0	ID=LotjaGi2g1v0161200.1.CDS.17;Parent=LotjaGi2g1v0161200.1
LjG1.1_chr2	PGSB	exon	56535483	56536163	.	+	.	ID=LotjaGi2g1v0161200.1.exon.17;Parent=LotjaGi2g1v0161200.1
LjG1.1_chr2	PGSB	three_prime_UTR	56535564	56536163	.	+	.	ID=LotjaGi2g1v0161200.1.three_prime_UTR.2;Parent=LotjaGi2g1v0161200.1
###
LjG1.1_chr2	PGSB	gene	56559359	56560827	.	-	.	ID=LotjaGi2g1v0161300_LC
LjG1.1_chr2	PGSB	three_prime_UTR	56559359	56560149	.	-	.	ID=LotjaGi2g1v0161300_LC.1.three_prime_UTR.1;Parent=LotjaGi2g1v0161300_LC.1
LjG1.1_chr2	PGSB	exon	56559359	56560827	.	-	.	ID=LotjaGi2g1v0161300_LC.1.exon.1;Parent=LotjaGi2g1v0161300_LC.1
LjG1.1_chr2	PGSB	CDS	56560150	56560497	.	-	0	ID=LotjaGi2g1v0161300_LC.1.CDS.1;Parent=LotjaGi2g1v0161300_LC.1
LjG1.1_chr2	PGSB	five_prime_UTR	56560498	56560827	.	-	.	ID=LotjaGi2g1v0161300_LC.1.five_prime_UTR.2;Parent=LotjaGi2g1v0161300_LC.1
###
LjG1.1_chr2	PGSB	gene	56589846	56591413	.	+	.	ID=LotjaGi2g1v0161400
LjG1.1_chr2	PGSB	five_prime_UTR	56589846	56589998	.	+	.	ID=LotjaGi2g1v0161400.1.five_prime_UTR.1;Parent=LotjaGi2g1v0161400.1
LjG1.1_chr2	PGSB	exon	56589846	56591413	.	+	.	ID=LotjaGi2g1v0161400.1.exon.1;Parent=LotjaGi2g1v0161400.1
LjG1.1_chr2	PGSB	CDS	56589999	56590586	.	+	0	ID=LotjaGi2g1v0161400.1.CDS.1;Parent=LotjaGi2g1v0161400.1
LjG1.1_chr2	PGSB	three_prime_UTR	56590587	56591413	.	+	.	ID=LotjaGi2g1v0161400.1.three_prime_UTR.2;Parent=LotjaGi2g1v0161400.1
###
LjG1.1_chr2	PGSB	gene	56649889	56651029	.	+	.	ID=LotjaGi2g1v0161500
LjG1.1_chr2	PGSB	five_prime_UTR	56649889	56650041	.	+	.	ID=LotjaGi2g1v0161500.1.five_prime_UTR.1;Parent=LotjaGi2g1v0161500.1
LjG1.1_chr2	PGSB	exon	56649889	56651029	.	+	.	ID=LotjaGi2g1v0161500.1.exon.1;Parent=LotjaGi2g1v0161500.1
LjG1.1_chr2	PGSB	CDS	56650042	56650629	.	+	0	ID=LotjaGi2g1v0161500.1.CDS.1;Parent=LotjaGi2g1v0161500.1
LjG1.1_chr2	PGSB	three_prime_UTR	56650630	56651029	.	+	.	ID=LotjaGi2g1v0161500.1.three_prime_UTR.2;Parent=LotjaGi2g1v0161500.1
###
LjG1.1_chr2	PGSB	gene	56658923	56669699	.	+	.	ID=LotjaGi2g1v0161600
LjG1.1_chr2	PGSB	five_prime_UTR	56658923	56659206	.	+	.	ID=LotjaGi2g1v0161600.1.five_prime_UTR.1;Parent=LotjaGi2g1v0161600.1
LjG1.1_chr2	PGSB	exon	56658923	56659376	.	+	.	ID=LotjaGi2g1v0161600.1.exon.1;Parent=LotjaGi2g1v0161600.1
LjG1.1_chr2	PGSB	CDS	56659207	56659376	.	+	0	ID=LotjaGi2g1v0161600.1.CDS.1;Parent=LotjaGi2g1v0161600.1
LjG1.1_chr2	PGSB	exon	56660355	56660420	.	+	.	ID=LotjaGi2g1v0161600.1.exon.2;Parent=LotjaGi2g1v0161600.1
LjG1.1_chr2	PGSB	CDS	56660355	56660420	.	+	1	ID=LotjaGi2g1v0161600.1.CDS.2;Parent=LotjaGi2g1v0161600.1
LjG1.1_chr2	PGSB	exon	56660513	56660579	.	+	.	ID=LotjaGi2g1v0161600.1.exon.3;Parent=LotjaGi2g1v0161600.1
LjG1.1_chr2	PGSB	CDS	56660513	56660579	.	+	1	ID=LotjaGi2g1v0161600.1.CDS.3;Parent=LotjaGi2g1v0161600.1
LjG1.1_chr2	PGSB	exon	56660716	56660784	.	+	.	ID=LotjaGi2g1v0161600.1.exon.4;Parent=LotjaGi2g1v0161600.1
LjG1.1_chr2	PGSB	CDS	56660716	56660784	.	+	0	ID=LotjaGi2g1v0161600.1.CDS.4;Parent=LotjaGi2g1v0161600.1
LjG1.1_chr2	PGSB	exon	56661688	56661828	.	+	.	ID=LotjaGi2g1v0161600.1.exon.5;Parent=LotjaGi2g1v0161600.1
LjG1.1_chr2	PGSB	CDS	56661688	56661828	.	+	0	ID=LotjaGi2g1v0161600.1.CDS.5;Parent=LotjaGi2g1v0161600.1
LjG1.1_chr2	PGSB	exon	56662351	56662479	.	+	.	ID=LotjaGi2g1v0161600.1.exon.6;Parent=LotjaGi2g1v0161600.1
LjG1.1_chr2	PGSB	CDS	56662351	56662479	.	+	0	ID=LotjaGi2g1v0161600.1.CDS.6;Parent=LotjaGi2g1v0161600.1
LjG1.1_chr2	PGSB	exon	56662614	56662700	.	+	.	ID=LotjaGi2g1v0161600.1.exon.7;Parent=LotjaGi2g1v0161600.1
LjG1.1_chr2	PGSB	CDS	56662614	56662700	.	+	0	ID=LotjaGi2g1v0161600.1.CDS.7;Parent=LotjaGi2g1v0161600.1
LjG1.1_chr2	PGSB	exon	56667447	56667521	.	+	.	ID=LotjaGi2g1v0161600.1.exon.8;Parent=LotjaGi2g1v0161600.1
LjG1.1_chr2	PGSB	CDS	56667447	56667521	.	+	0	ID=LotjaGi2g1v0161600.1.CDS.8;Parent=LotjaGi2g1v0161600.1
LjG1.1_chr2	PGSB	exon	56667595	56667672	.	+	.	ID=LotjaGi2g1v0161600.1.exon.9;Parent=LotjaGi2g1v0161600.1
LjG1.1_chr2	PGSB	CDS	56667595	56667672	.	+	0	ID=LotjaGi2g1v0161600.1.CDS.9;Parent=LotjaGi2g1v0161600.1
LjG1.1_chr2	PGSB	exon	56667790	56667867	.	+	.	ID=LotjaGi2g1v0161600.1.exon.10;Parent=LotjaGi2g1v0161600.1
LjG1.1_chr2	PGSB	CDS	56667790	56667867	.	+	0	ID=LotjaGi2g1v0161600.1.CDS.10;Parent=LotjaGi2g1v0161600.1
LjG1.1_chr2	PGSB	exon	56668776	56668838	.	+	.	ID=LotjaGi2g1v0161600.1.exon.11;Parent=LotjaGi2g1v0161600.1
LjG1.1_chr2	PGSB	CDS	56668776	56668838	.	+	0	ID=LotjaGi2g1v0161600.1.CDS.11;Parent=LotjaGi2g1v0161600.1
LjG1.1_chr2	PGSB	CDS	56668928	56669005	.	+	0	ID=LotjaGi2g1v0161600.1.CDS.12;Parent=LotjaGi2g1v0161600.1
LjG1.1_chr2	PGSB	exon	56668928	56669699	.	+	.	ID=LotjaGi2g1v0161600.1.exon.12;Parent=LotjaGi2g1v0161600.1
LjG1.1_chr2	PGSB	three_prime_UTR	56669006	56669699	.	+	.	ID=LotjaGi2g1v0161600.1.three_prime_UTR.2;Parent=LotjaGi2g1v0161600.1
###
LjG1.1_chr2	PGSB	gene	56689685	56693313	.	+	.	ID=LotjaGi2g1v0161700
LjG1.1_chr2	PGSB	five_prime_UTR	56689685	56690078	.	+	.	ID=LotjaGi2g1v0161700.1.five_prime_UTR.1;Parent=LotjaGi2g1v0161700.1
LjG1.1_chr2	PGSB	exon	56689685	56693313	.	+	.	ID=LotjaGi2g1v0161700.1.exon.1;Parent=LotjaGi2g1v0161700.1
LjG1.1_chr2	PGSB	CDS	56690079	56692514	.	+	0	ID=LotjaGi2g1v0161700.1.CDS.1;Parent=LotjaGi2g1v0161700.1
LjG1.1_chr2	PGSB	three_prime_UTR	56692515	56693313	.	+	.	ID=LotjaGi2g1v0161700.1.three_prime_UTR.2;Parent=LotjaGi2g1v0161700.1
###
LjG1.1_chr2	PGSB	gene	56734367	56737580	.	+	.	ID=LotjaGi2g1v0161800
LjG1.1_chr2	PGSB	five_prime_UTR	56734367	56734629	.	+	.	ID=LotjaGi2g1v0161800.1.five_prime_UTR.1;Parent=LotjaGi2g1v0161800.1
LjG1.1_chr2	PGSB	exon	56734367	56735304	.	+	.	ID=LotjaGi2g1v0161800.1.exon.1;Parent=LotjaGi2g1v0161800.1
LjG1.1_chr2	PGSB	CDS	56734630	56735304	.	+	0	ID=LotjaGi2g1v0161800.1.CDS.1;Parent=LotjaGi2g1v0161800.1
LjG1.1_chr2	PGSB	CDS	56735455	56736651	.	+	0	ID=LotjaGi2g1v0161800.1.CDS.2;Parent=LotjaGi2g1v0161800.1
LjG1.1_chr2	PGSB	exon	56735455	56737580	.	+	.	ID=LotjaGi2g1v0161800.1.exon.2;Parent=LotjaGi2g1v0161800.1
LjG1.1_chr2	PGSB	three_prime_UTR	56736652	56737580	.	+	.	ID=LotjaGi2g1v0161800.1.three_prime_UTR.2;Parent=LotjaGi2g1v0161800.1
###
LjG1.1_chr2	PGSB	gene	56740254	56744062	.	-	.	ID=LotjaGi2g1v0161900
LjG1.1_chr2	PGSB	three_prime_UTR	56740254	56741299	.	-	.	ID=LotjaGi2g1v0161900.1.three_prime_UTR.1;Parent=LotjaGi2g1v0161900.1
LjG1.1_chr2	PGSB	exon	56740254	56741667	.	-	.	ID=LotjaGi2g1v0161900.1.exon.1;Parent=LotjaGi2g1v0161900.1
LjG1.1_chr2	PGSB	CDS	56741300	56741667	.	-	2	ID=LotjaGi2g1v0161900.1.CDS.1;Parent=LotjaGi2g1v0161900.1
LjG1.1_chr2	PGSB	exon	56742169	56742265	.	-	.	ID=LotjaGi2g1v0161900.1.exon.2;Parent=LotjaGi2g1v0161900.1
LjG1.1_chr2	PGSB	CDS	56742169	56742265	.	-	0	ID=LotjaGi2g1v0161900.1.CDS.2;Parent=LotjaGi2g1v0161900.1
LjG1.1_chr2	PGSB	exon	56743138	56743229	.	-	.	ID=LotjaGi2g1v0161900.1.exon.3;Parent=LotjaGi2g1v0161900.1
LjG1.1_chr2	PGSB	CDS	56743138	56743229	.	-	2	ID=LotjaGi2g1v0161900.1.CDS.3;Parent=LotjaGi2g1v0161900.1
LjG1.1_chr2	PGSB	exon	56743312	56743432	.	-	.	ID=LotjaGi2g1v0161900.1.exon.4;Parent=LotjaGi2g1v0161900.1
LjG1.1_chr2	PGSB	CDS	56743312	56743432	.	-	0	ID=LotjaGi2g1v0161900.1.CDS.4;Parent=LotjaGi2g1v0161900.1
LjG1.1_chr2	PGSB	CDS	56743514	56743708	.	-	0	ID=LotjaGi2g1v0161900.1.CDS.5;Parent=LotjaGi2g1v0161900.1
LjG1.1_chr2	PGSB	exon	56743514	56744062	.	-	.	ID=LotjaGi2g1v0161900.1.exon.5;Parent=LotjaGi2g1v0161900.1
LjG1.1_chr2	PGSB	five_prime_UTR	56743709	56744062	.	-	.	ID=LotjaGi2g1v0161900.1.five_prime_UTR.2;Parent=LotjaGi2g1v0161900.1
###
LjG1.1_chr2	PGSB	gene	56780992	56782331	.	+	.	ID=LotjaGi2g1v0162000
LjG1.1_chr2	PGSB	five_prime_UTR	56780992	56781103	.	+	.	ID=LotjaGi2g1v0162000.1.five_prime_UTR.1;Parent=LotjaGi2g1v0162000.1
LjG1.1_chr2	PGSB	exon	56780992	56781283	.	+	.	ID=LotjaGi2g1v0162000.1.exon.1;Parent=LotjaGi2g1v0162000.1
LjG1.1_chr2	PGSB	CDS	56781104	56781283	.	+	0	ID=LotjaGi2g1v0162000.1.CDS.1;Parent=LotjaGi2g1v0162000.1
LjG1.1_chr2	PGSB	CDS	56781419	56782036	.	+	0	ID=LotjaGi2g1v0162000.1.CDS.2;Parent=LotjaGi2g1v0162000.1
LjG1.1_chr2	PGSB	exon	56781419	56782331	.	+	.	ID=LotjaGi2g1v0162000.1.exon.2;Parent=LotjaGi2g1v0162000.1
LjG1.1_chr2	PGSB	three_prime_UTR	56782037	56782331	.	+	.	ID=LotjaGi2g1v0162000.1.three_prime_UTR.2;Parent=LotjaGi2g1v0162000.1
###
LjG1.1_chr2	PGSB	gene	56790572	56794907	.	-	.	ID=LotjaGi2g1v0162100
LjG1.1_chr2	PGSB	three_prime_UTR	56790572	56790889	.	-	.	ID=LotjaGi2g1v0162100.1.three_prime_UTR.1;Parent=LotjaGi2g1v0162100.1
LjG1.1_chr2	PGSB	exon	56790572	56791371	.	-	.	ID=LotjaGi2g1v0162100.1.exon.1;Parent=LotjaGi2g1v0162100.1
LjG1.1_chr2	PGSB	CDS	56790890	56791371	.	-	2	ID=LotjaGi2g1v0162100.1.CDS.1;Parent=LotjaGi2g1v0162100.1
LjG1.1_chr2	PGSB	exon	56791735	56792607	.	-	.	ID=LotjaGi2g1v0162100.1.exon.2;Parent=LotjaGi2g1v0162100.1
LjG1.1_chr2	PGSB	CDS	56791735	56792607	.	-	2	ID=LotjaGi2g1v0162100.1.CDS.2;Parent=LotjaGi2g1v0162100.1
LjG1.1_chr2	PGSB	exon	56792939	56793199	.	-	.	ID=LotjaGi2g1v0162100.1.exon.3;Parent=LotjaGi2g1v0162100.1
LjG1.1_chr2	PGSB	CDS	56792939	56793199	.	-	2	ID=LotjaGi2g1v0162100.1.CDS.3;Parent=LotjaGi2g1v0162100.1
LjG1.1_chr2	PGSB	CDS	56794003	56794438	.	-	0	ID=LotjaGi2g1v0162100.1.CDS.4;Parent=LotjaGi2g1v0162100.1
LjG1.1_chr2	PGSB	exon	56794003	56794907	.	-	.	ID=LotjaGi2g1v0162100.1.exon.4;Parent=LotjaGi2g1v0162100.1
LjG1.1_chr2	PGSB	five_prime_UTR	56794439	56794907	.	-	.	ID=LotjaGi2g1v0162100.1.five_prime_UTR.2;Parent=LotjaGi2g1v0162100.1
###
LjG1.1_chr2	PGSB	gene	56815347	56816769	.	+	.	ID=LotjaGi2g1v0162200_LC
LjG1.1_chr2	PGSB	five_prime_UTR	56815347	56815347	.	+	.	ID=LotjaGi2g1v0162200_LC.1.five_prime_UTR.1;Parent=LotjaGi2g1v0162200_LC.1
LjG1.1_chr2	PGSB	exon	56815347	56816769	.	+	.	ID=LotjaGi2g1v0162200_LC.1.exon.1;Parent=LotjaGi2g1v0162200_LC.1
LjG1.1_chr2	PGSB	CDS	56815348	56815671	.	+	0	ID=LotjaGi2g1v0162200_LC.1.CDS.1;Parent=LotjaGi2g1v0162200_LC.1
LjG1.1_chr2	PGSB	three_prime_UTR	56815672	56816769	.	+	.	ID=LotjaGi2g1v0162200_LC.1.three_prime_UTR.2;Parent=LotjaGi2g1v0162200_LC.1
###
LjG1.1_chr2	PGSB	gene	56823940	56824991	.	-	.	ID=LotjaGi2g1v0162300_LC
LjG1.1_chr2	PGSB	three_prime_UTR	56823940	56824474	.	-	.	ID=LotjaGi2g1v0162300_LC.1.three_prime_UTR.1;Parent=LotjaGi2g1v0162300_LC.1
LjG1.1_chr2	PGSB	exon	56823940	56824991	.	-	.	ID=LotjaGi2g1v0162300_LC.1.exon.1;Parent=LotjaGi2g1v0162300_LC.1
LjG1.1_chr2	PGSB	CDS	56824475	56824840	.	-	0	ID=LotjaGi2g1v0162300_LC.1.CDS.1;Parent=LotjaGi2g1v0162300_LC.1
LjG1.1_chr2	PGSB	five_prime_UTR	56824841	56824991	.	-	.	ID=LotjaGi2g1v0162300_LC.1.five_prime_UTR.2;Parent=LotjaGi2g1v0162300_LC.1
###
LjG1.1_chr2	PGSB	gene	56826761	56830667	.	-	.	ID=LotjaGi2g1v0162400
LjG1.1_chr2	PGSB	three_prime_UTR	56826761	56827857	.	-	.	ID=LotjaGi2g1v0162400.1.three_prime_UTR.1;Parent=LotjaGi2g1v0162400.1
LjG1.1_chr2	PGSB	exon	56826761	56828118	.	-	.	ID=LotjaGi2g1v0162400.1.exon.1;Parent=LotjaGi2g1v0162400.1
LjG1.1_chr2	PGSB	CDS	56827858	56828118	.	-	0	ID=LotjaGi2g1v0162400.1.CDS.1;Parent=LotjaGi2g1v0162400.1
LjG1.1_chr2	PGSB	exon	56828503	56828637	.	-	.	ID=LotjaGi2g1v0162400.1.exon.2;Parent=LotjaGi2g1v0162400.1
LjG1.1_chr2	PGSB	CDS	56828503	56828637	.	-	0	ID=LotjaGi2g1v0162400.1.CDS.2;Parent=LotjaGi2g1v0162400.1
LjG1.1_chr2	PGSB	exon	56829226	56829346	.	-	.	ID=LotjaGi2g1v0162400.1.exon.3;Parent=LotjaGi2g1v0162400.1
LjG1.1_chr2	PGSB	CDS	56829226	56829346	.	-	1	ID=LotjaGi2g1v0162400.1.CDS.3;Parent=LotjaGi2g1v0162400.1
LjG1.1_chr2	PGSB	exon	56829479	56829529	.	-	.	ID=LotjaGi2g1v0162400.1.exon.4;Parent=LotjaGi2g1v0162400.1
LjG1.1_chr2	PGSB	CDS	56829479	56829529	.	-	1	ID=LotjaGi2g1v0162400.1.CDS.4;Parent=LotjaGi2g1v0162400.1
LjG1.1_chr2	PGSB	exon	56829654	56829738	.	-	.	ID=LotjaGi2g1v0162400.1.exon.5;Parent=LotjaGi2g1v0162400.1
LjG1.1_chr2	PGSB	CDS	56829654	56829738	.	-	2	ID=LotjaGi2g1v0162400.1.CDS.5;Parent=LotjaGi2g1v0162400.1
LjG1.1_chr2	PGSB	CDS	56830177	56830366	.	-	0	ID=LotjaGi2g1v0162400.1.CDS.6;Parent=LotjaGi2g1v0162400.1
LjG1.1_chr2	PGSB	exon	56830177	56830667	.	-	.	ID=LotjaGi2g1v0162400.1.exon.6;Parent=LotjaGi2g1v0162400.1
LjG1.1_chr2	PGSB	five_prime_UTR	56830367	56830667	.	-	.	ID=LotjaGi2g1v0162400.1.five_prime_UTR.2;Parent=LotjaGi2g1v0162400.1
###
LjG1.1_chr2	PGSB	gene	56830913	56835159	.	-	.	ID=LotjaGi2g1v0162500
LjG1.1_chr2	PGSB	three_prime_UTR	56830913	56831551	.	-	.	ID=LotjaGi2g1v0162500.1.three_prime_UTR.1;Parent=LotjaGi2g1v0162500.1
LjG1.1_chr2	PGSB	exon	56830913	56831645	.	-	.	ID=LotjaGi2g1v0162500.1.exon.1;Parent=LotjaGi2g1v0162500.1
LjG1.1_chr2	PGSB	CDS	56831552	56831645	.	-	1	ID=LotjaGi2g1v0162500.1.CDS.1;Parent=LotjaGi2g1v0162500.1
LjG1.1_chr2	PGSB	exon	56832445	56832619	.	-	.	ID=LotjaGi2g1v0162500.1.exon.2;Parent=LotjaGi2g1v0162500.1
LjG1.1_chr2	PGSB	CDS	56832445	56832619	.	-	2	ID=LotjaGi2g1v0162500.1.CDS.2;Parent=LotjaGi2g1v0162500.1
LjG1.1_chr2	PGSB	CDS	56833941	56834073	.	-	0	ID=LotjaGi2g1v0162500.1.CDS.3;Parent=LotjaGi2g1v0162500.1
LjG1.1_chr2	PGSB	exon	56833941	56834207	.	-	.	ID=LotjaGi2g1v0162500.1.exon.3;Parent=LotjaGi2g1v0162500.1
LjG1.1_chr2	PGSB	five_prime_UTR	56834074	56834207	.	-	.	ID=LotjaGi2g1v0162500.1.five_prime_UTR.2;Parent=LotjaGi2g1v0162500.1
LjG1.1_chr2	PGSB	exon	56835130	56835159	.	-	.	ID=LotjaGi2g1v0162500.1.exon.4;Parent=LotjaGi2g1v0162500.1
LjG1.1_chr2	PGSB	five_prime_UTR	56835130	56835159	.	-	.	ID=LotjaGi2g1v0162500.1.five_prime_UTR.3;Parent=LotjaGi2g1v0162500.1
###
LjG1.1_chr2	PGSB	gene	56879779	56883769	.	+	.	ID=LotjaGi2g1v0162600
LjG1.1_chr2	PGSB	five_prime_UTR	56879779	56880120	.	+	.	ID=LotjaGi2g1v0162600.1.five_prime_UTR.1;Parent=LotjaGi2g1v0162600.1
LjG1.1_chr2	PGSB	exon	56879779	56880169	.	+	.	ID=LotjaGi2g1v0162600.1.exon.1;Parent=LotjaGi2g1v0162600.1
LjG1.1_chr2	PGSB	CDS	56880121	56880169	.	+	0	ID=LotjaGi2g1v0162600.1.CDS.1;Parent=LotjaGi2g1v0162600.1
LjG1.1_chr2	PGSB	exon	56880262	56880332	.	+	.	ID=LotjaGi2g1v0162600.1.exon.2;Parent=LotjaGi2g1v0162600.1
LjG1.1_chr2	PGSB	CDS	56880262	56880332	.	+	2	ID=LotjaGi2g1v0162600.1.CDS.2;Parent=LotjaGi2g1v0162600.1
LjG1.1_chr2	PGSB	exon	56881779	56882146	.	+	.	ID=LotjaGi2g1v0162600.1.exon.3;Parent=LotjaGi2g1v0162600.1
LjG1.1_chr2	PGSB	CDS	56881779	56882146	.	+	0	ID=LotjaGi2g1v0162600.1.CDS.3;Parent=LotjaGi2g1v0162600.1
LjG1.1_chr2	PGSB	CDS	56882256	56883090	.	+	1	ID=LotjaGi2g1v0162600.1.CDS.4;Parent=LotjaGi2g1v0162600.1
LjG1.1_chr2	PGSB	exon	56882256	56883769	.	+	.	ID=LotjaGi2g1v0162600.1.exon.4;Parent=LotjaGi2g1v0162600.1
LjG1.1_chr2	PGSB	three_prime_UTR	56883091	56883769	.	+	.	ID=LotjaGi2g1v0162600.1.three_prime_UTR.2;Parent=LotjaGi2g1v0162600.1
###
LjG1.1_chr2	PGSB	gene	56885369	56887482	.	+	.	ID=LotjaGi2g1v0162700_LC
LjG1.1_chr2	PGSB	five_prime_UTR	56885369	56885370	.	+	.	ID=LotjaGi2g1v0162700_LC.1.five_prime_UTR.1;Parent=LotjaGi2g1v0162700_LC.1
LjG1.1_chr2	PGSB	exon	56885369	56885693	.	+	.	ID=LotjaGi2g1v0162700_LC.1.exon.1;Parent=LotjaGi2g1v0162700_LC.1
LjG1.1_chr2	PGSB	CDS	56885371	56885693	.	+	0	ID=LotjaGi2g1v0162700_LC.1.CDS.1;Parent=LotjaGi2g1v0162700_LC.1
LjG1.1_chr2	PGSB	CDS	56886762	56886969	.	+	1	ID=LotjaGi2g1v0162700_LC.1.CDS.2;Parent=LotjaGi2g1v0162700_LC.1
LjG1.1_chr2	PGSB	exon	56886762	56887482	.	+	.	ID=LotjaGi2g1v0162700_LC.1.exon.2;Parent=LotjaGi2g1v0162700_LC.1
LjG1.1_chr2	PGSB	three_prime_UTR	56886970	56887482	.	+	.	ID=LotjaGi2g1v0162700_LC.1.three_prime_UTR.2;Parent=LotjaGi2g1v0162700_LC.1
###
LjG1.1_chr2	PGSB	gene	56891936	56902216	.	-	.	ID=LotjaGi2g1v0162800
LjG1.1_chr2	PGSB	three_prime_UTR	56891936	56893262	.	-	.	ID=LotjaGi2g1v0162800.2.three_prime_UTR.1;Parent=LotjaGi2g1v0162800.2
LjG1.1_chr2	PGSB	exon	56891936	56893337	.	-	.	ID=LotjaGi2g1v0162800.2.exon.1;Parent=LotjaGi2g1v0162800.2
LjG1.1_chr2	PGSB	CDS	56893263	56893337	.	-	0	ID=LotjaGi2g1v0162800.2.CDS.1;Parent=LotjaGi2g1v0162800.2
LjG1.1_chr2	PGSB	exon	56893545	56893697	.	-	.	ID=LotjaGi2g1v0162800.2.exon.2;Parent=LotjaGi2g1v0162800.2
LjG1.1_chr2	PGSB	CDS	56893545	56893697	.	-	0	ID=LotjaGi2g1v0162800.2.CDS.2;Parent=LotjaGi2g1v0162800.2
LjG1.1_chr2	PGSB	exon	56893798	56893920	.	-	.	ID=LotjaGi2g1v0162800.2.exon.3;Parent=LotjaGi2g1v0162800.2
LjG1.1_chr2	PGSB	CDS	56893798	56893920	.	-	0	ID=LotjaGi2g1v0162800.2.CDS.3;Parent=LotjaGi2g1v0162800.2
LjG1.1_chr2	PGSB	exon	56894109	56894171	.	-	.	ID=LotjaGi2g1v0162800.2.exon.4;Parent=LotjaGi2g1v0162800.2
LjG1.1_chr2	PGSB	CDS	56894109	56894171	.	-	0	ID=LotjaGi2g1v0162800.2.CDS.4;Parent=LotjaGi2g1v0162800.2
LjG1.1_chr2	PGSB	exon	56895141	56895245	.	-	.	ID=LotjaGi2g1v0162800.2.exon.5;Parent=LotjaGi2g1v0162800.2
LjG1.1_chr2	PGSB	CDS	56895141	56895245	.	-	0	ID=LotjaGi2g1v0162800.2.CDS.5;Parent=LotjaGi2g1v0162800.2
LjG1.1_chr2	PGSB	exon	56895699	56895798	.	-	.	ID=LotjaGi2g1v0162800.2.exon.6;Parent=LotjaGi2g1v0162800.2
LjG1.1_chr2	PGSB	CDS	56895699	56895798	.	-	1	ID=LotjaGi2g1v0162800.2.CDS.6;Parent=LotjaGi2g1v0162800.2
LjG1.1_chr2	PGSB	exon	56895917	56895987	.	-	.	ID=LotjaGi2g1v0162800.2.exon.7;Parent=LotjaGi2g1v0162800.2
LjG1.1_chr2	PGSB	CDS	56895917	56895987	.	-	0	ID=LotjaGi2g1v0162800.2.CDS.7;Parent=LotjaGi2g1v0162800.2
LjG1.1_chr2	PGSB	exon	56896454	56896510	.	-	.	ID=LotjaGi2g1v0162800.2.exon.8;Parent=LotjaGi2g1v0162800.2
LjG1.1_chr2	PGSB	CDS	56896454	56896510	.	-	0	ID=LotjaGi2g1v0162800.2.CDS.8;Parent=LotjaGi2g1v0162800.2
LjG1.1_chr2	PGSB	exon	56898173	56898250	.	-	.	ID=LotjaGi2g1v0162800.2.exon.9;Parent=LotjaGi2g1v0162800.2
LjG1.1_chr2	PGSB	CDS	56898173	56898250	.	-	0	ID=LotjaGi2g1v0162800.2.CDS.9;Parent=LotjaGi2g1v0162800.2
LjG1.1_chr2	PGSB	exon	56898391	56898465	.	-	.	ID=LotjaGi2g1v0162800.2.exon.10;Parent=LotjaGi2g1v0162800.2
LjG1.1_chr2	PGSB	CDS	56898391	56898465	.	-	0	ID=LotjaGi2g1v0162800.2.CDS.10;Parent=LotjaGi2g1v0162800.2
LjG1.1_chr2	PGSB	exon	56899368	56899418	.	-	.	ID=LotjaGi2g1v0162800.2.exon.11;Parent=LotjaGi2g1v0162800.2
LjG1.1_chr2	PGSB	CDS	56899368	56899418	.	-	0	ID=LotjaGi2g1v0162800.2.CDS.11;Parent=LotjaGi2g1v0162800.2
LjG1.1_chr2	PGSB	exon	56899720	56899799	.	-	.	ID=LotjaGi2g1v0162800.2.exon.12;Parent=LotjaGi2g1v0162800.2
LjG1.1_chr2	PGSB	CDS	56899720	56899799	.	-	2	ID=LotjaGi2g1v0162800.2.CDS.12;Parent=LotjaGi2g1v0162800.2
LjG1.1_chr2	PGSB	exon	56900117	56900214	.	-	.	ID=LotjaGi2g1v0162800.2.exon.13;Parent=LotjaGi2g1v0162800.2
LjG1.1_chr2	PGSB	CDS	56900117	56900214	.	-	1	ID=LotjaGi2g1v0162800.2.CDS.13;Parent=LotjaGi2g1v0162800.2
LjG1.1_chr2	PGSB	exon	56900445	56900506	.	-	.	ID=LotjaGi2g1v0162800.2.exon.14;Parent=LotjaGi2g1v0162800.2
LjG1.1_chr2	PGSB	CDS	56900445	56900506	.	-	0	ID=LotjaGi2g1v0162800.2.CDS.14;Parent=LotjaGi2g1v0162800.2
LjG1.1_chr2	PGSB	CDS	56900801	56902015	.	-	0	ID=LotjaGi2g1v0162800.2.CDS.15;Parent=LotjaGi2g1v0162800.2
LjG1.1_chr2	PGSB	exon	56900801	56902216	.	-	.	ID=LotjaGi2g1v0162800.2.exon.15;Parent=LotjaGi2g1v0162800.2
LjG1.1_chr2	PGSB	five_prime_UTR	56902016	56902216	.	-	.	ID=LotjaGi2g1v0162800.2.five_prime_UTR.2;Parent=LotjaGi2g1v0162800.2
###
LjG1.1_chr2	PGSB	gene	56916225	56920878	.	+	.	ID=LotjaGi2g1v0162900
LjG1.1_chr2	PGSB	exon	56916225	56916464	.	+	.	ID=LotjaGi2g1v0162900.1.exon.1;Parent=LotjaGi2g1v0162900.1
LjG1.1_chr2	PGSB	five_prime_UTR	56916225	56916464	.	+	.	ID=LotjaGi2g1v0162900.1.five_prime_UTR.1;Parent=LotjaGi2g1v0162900.1
LjG1.1_chr2	PGSB	exon	56916696	56916793	.	+	.	ID=LotjaGi2g1v0162900.1.exon.2;Parent=LotjaGi2g1v0162900.1
LjG1.1_chr2	PGSB	five_prime_UTR	56916696	56916793	.	+	.	ID=LotjaGi2g1v0162900.1.five_prime_UTR.2;Parent=LotjaGi2g1v0162900.1
LjG1.1_chr2	PGSB	five_prime_UTR	56917720	56917884	.	+	.	ID=LotjaGi2g1v0162900.1.five_prime_UTR.3;Parent=LotjaGi2g1v0162900.1
LjG1.1_chr2	PGSB	exon	56917720	56920878	.	+	.	ID=LotjaGi2g1v0162900.1.exon.3;Parent=LotjaGi2g1v0162900.1
LjG1.1_chr2	PGSB	CDS	56917885	56920083	.	+	0	ID=LotjaGi2g1v0162900.1.CDS.1;Parent=LotjaGi2g1v0162900.1
LjG1.1_chr2	PGSB	three_prime_UTR	56920084	56920878	.	+	.	ID=LotjaGi2g1v0162900.1.three_prime_UTR.4;Parent=LotjaGi2g1v0162900.1
###
LjG1.1_chr2	PGSB	gene	56924000	56927519	.	+	.	ID=LotjaGi2g1v0163000
LjG1.1_chr2	PGSB	five_prime_UTR	56924000	56924150	.	+	.	ID=LotjaGi2g1v0163000.1.five_prime_UTR.1;Parent=LotjaGi2g1v0163000.1
LjG1.1_chr2	PGSB	exon	56924000	56927519	.	+	.	ID=LotjaGi2g1v0163000.1.exon.1;Parent=LotjaGi2g1v0163000.1
LjG1.1_chr2	PGSB	CDS	56924151	56925764	.	+	0	ID=LotjaGi2g1v0163000.1.CDS.1;Parent=LotjaGi2g1v0163000.1
LjG1.1_chr2	PGSB	three_prime_UTR	56925765	56927519	.	+	.	ID=LotjaGi2g1v0163000.1.three_prime_UTR.2;Parent=LotjaGi2g1v0163000.1
###
LjG1.1_chr2	PGSB	gene	56935421	56936229	.	-	.	ID=LotjaGi2g1v0163100_LC
LjG1.1_chr2	PGSB	three_prime_UTR	56935421	56935902	.	-	.	ID=LotjaGi2g1v0163100_LC.1.three_prime_UTR.1;Parent=LotjaGi2g1v0163100_LC.1
LjG1.1_chr2	PGSB	exon	56935421	56936229	.	-	.	ID=LotjaGi2g1v0163100_LC.1.exon.1;Parent=LotjaGi2g1v0163100_LC.1
LjG1.1_chr2	PGSB	CDS	56935903	56936208	.	-	0	ID=LotjaGi2g1v0163100_LC.1.CDS.1;Parent=LotjaGi2g1v0163100_LC.1
LjG1.1_chr2	PGSB	five_prime_UTR	56936209	56936229	.	-	.	ID=LotjaGi2g1v0163100_LC.1.five_prime_UTR.2;Parent=LotjaGi2g1v0163100_LC.1
###
LjG1.1_chr2	PGSB	gene	56960602	56962687	.	-	.	ID=LotjaGi2g1v0163200_LC
LjG1.1_chr2	PGSB	three_prime_UTR	56960602	56960918	.	-	.	ID=LotjaGi2g1v0163200_LC.1.three_prime_UTR.1;Parent=LotjaGi2g1v0163200_LC.1
LjG1.1_chr2	PGSB	exon	56960602	56962687	.	-	.	ID=LotjaGi2g1v0163200_LC.1.exon.1;Parent=LotjaGi2g1v0163200_LC.1
LjG1.1_chr2	PGSB	CDS	56960919	56962544	.	-	0	ID=LotjaGi2g1v0163200_LC.1.CDS.1;Parent=LotjaGi2g1v0163200_LC.1
LjG1.1_chr2	PGSB	five_prime_UTR	56962545	56962687	.	-	.	ID=LotjaGi2g1v0163200_LC.1.five_prime_UTR.2;Parent=LotjaGi2g1v0163200_LC.1
###
LjG1.1_chr2	PGSB	gene	56967285	56979484	.	+	.	ID=LotjaGi2g1v0163300
LjG1.1_chr2	PGSB	five_prime_UTR	56967285	56967419	.	+	.	ID=LotjaGi2g1v0163300.1.five_prime_UTR.1;Parent=LotjaGi2g1v0163300.1
LjG1.1_chr2	PGSB	exon	56967285	56967591	.	+	.	ID=LotjaGi2g1v0163300.1.exon.1;Parent=LotjaGi2g1v0163300.1
LjG1.1_chr2	PGSB	CDS	56967420	56967591	.	+	0	ID=LotjaGi2g1v0163300.1.CDS.1;Parent=LotjaGi2g1v0163300.1
LjG1.1_chr2	PGSB	CDS	56978667	56979160	.	+	2	ID=LotjaGi2g1v0163300.1.CDS.2;Parent=LotjaGi2g1v0163300.1
LjG1.1_chr2	PGSB	exon	56978667	56979484	.	+	.	ID=LotjaGi2g1v0163300.1.exon.2;Parent=LotjaGi2g1v0163300.1
LjG1.1_chr2	PGSB	three_prime_UTR	56979161	56979484	.	+	.	ID=LotjaGi2g1v0163300.1.three_prime_UTR.2;Parent=LotjaGi2g1v0163300.1
###
LjG1.1_chr2	PGSB	gene	56980572	56983184	.	+	.	ID=LotjaGi2g1v0163400_LC
LjG1.1_chr2	PGSB	five_prime_UTR	56980572	56980933	.	+	.	ID=LotjaGi2g1v0163400_LC.1.five_prime_UTR.1;Parent=LotjaGi2g1v0163400_LC.1
LjG1.1_chr2	PGSB	exon	56980572	56983184	.	+	.	ID=LotjaGi2g1v0163400_LC.1.exon.1;Parent=LotjaGi2g1v0163400_LC.1
LjG1.1_chr2	PGSB	CDS	56980934	56982811	.	+	0	ID=LotjaGi2g1v0163400_LC.1.CDS.1;Parent=LotjaGi2g1v0163400_LC.1
LjG1.1_chr2	PGSB	three_prime_UTR	56982812	56983184	.	+	.	ID=LotjaGi2g1v0163400_LC.1.three_prime_UTR.2;Parent=LotjaGi2g1v0163400_LC.1
###
LjG1.1_chr2	PGSB	gene	56999523	57001485	.	-	.	ID=LotjaGi2g1v0163500
LjG1.1_chr2	PGSB	three_prime_UTR	56999523	57000675	.	-	.	ID=LotjaGi2g1v0163500.1.three_prime_UTR.1;Parent=LotjaGi2g1v0163500.1
LjG1.1_chr2	PGSB	exon	56999523	57001485	.	-	.	ID=LotjaGi2g1v0163500.1.exon.1;Parent=LotjaGi2g1v0163500.1
LjG1.1_chr2	PGSB	CDS	57000676	57001332	.	-	0	ID=LotjaGi2g1v0163500.1.CDS.1;Parent=LotjaGi2g1v0163500.1
LjG1.1_chr2	PGSB	five_prime_UTR	57001333	57001485	.	-	.	ID=LotjaGi2g1v0163500.1.five_prime_UTR.2;Parent=LotjaGi2g1v0163500.1
###
LjG1.1_chr2	PGSB	gene	57055147	57057213	.	+	.	ID=LotjaGi2g1v0163600_LC
LjG1.1_chr2	PGSB	five_prime_UTR	57055147	57055148	.	+	.	ID=LotjaGi2g1v0163600_LC.1.five_prime_UTR.1;Parent=LotjaGi2g1v0163600_LC.1
LjG1.1_chr2	PGSB	exon	57055147	57055230	.	+	.	ID=LotjaGi2g1v0163600_LC.1.exon.1;Parent=LotjaGi2g1v0163600_LC.1
LjG1.1_chr2	PGSB	CDS	57055149	57055230	.	+	0	ID=LotjaGi2g1v0163600_LC.1.CDS.1;Parent=LotjaGi2g1v0163600_LC.1
LjG1.1_chr2	PGSB	exon	57056455	57057062	.	+	.	ID=LotjaGi2g1v0163600_LC.1.exon.2;Parent=LotjaGi2g1v0163600_LC.1
LjG1.1_chr2	PGSB	CDS	57056455	57057062	.	+	2	ID=LotjaGi2g1v0163600_LC.1.CDS.2;Parent=LotjaGi2g1v0163600_LC.1
###
LjG1.1_chr2	PGSB	gene	57105821	57108885	.	-	.	ID=LotjaGi2g1v0163700
LjG1.1_chr2	PGSB	three_prime_UTR	57105821	57108116	.	-	.	ID=LotjaGi2g1v0163700.1.three_prime_UTR.1;Parent=LotjaGi2g1v0163700.1
LjG1.1_chr2	PGSB	exon	57105821	57108885	.	-	.	ID=LotjaGi2g1v0163700.1.exon.1;Parent=LotjaGi2g1v0163700.1
LjG1.1_chr2	PGSB	CDS	57108117	57108773	.	-	0	ID=LotjaGi2g1v0163700.1.CDS.1;Parent=LotjaGi2g1v0163700.1
LjG1.1_chr2	PGSB	five_prime_UTR	57108774	57108885	.	-	.	ID=LotjaGi2g1v0163700.1.five_prime_UTR.2;Parent=LotjaGi2g1v0163700.1
###
LjG1.1_chr2	PGSB	gene	57120732	57123787	.	+	.	ID=LotjaGi2g1v0163800_LC
LjG1.1_chr2	PGSB	three_prime_UTR	57120732	57123122	.	+	.	ID=LotjaGi2g1v0163800_LC.1.three_prime_UTR.1;Parent=LotjaGi2g1v0163800_LC.1
LjG1.1_chr2	PGSB	exon	57120732	57123787	.	+	.	ID=LotjaGi2g1v0163800_LC.1.exon.1;Parent=LotjaGi2g1v0163800_LC.1
LjG1.1_chr2	PGSB	CDS	57123123	57123566	.	+	0	ID=LotjaGi2g1v0163800_LC.1.CDS.1;Parent=LotjaGi2g1v0163800_LC.1
LjG1.1_chr2	PGSB	five_prime_UTR	57123567	57123787	.	+	.	ID=LotjaGi2g1v0163800_LC.1.five_prime_UTR.2;Parent=LotjaGi2g1v0163800_LC.1
###
LjG1.1_chr2	PGSB	gene	57183694	57185501	.	-	.	ID=LotjaGi2g1v0163900
LjG1.1_chr2	PGSB	three_prime_UTR	57183694	57183792	.	-	.	ID=LotjaGi2g1v0163900.1.three_prime_UTR.1;Parent=LotjaGi2g1v0163900.1
LjG1.1_chr2	PGSB	exon	57183694	57184113	.	-	.	ID=LotjaGi2g1v0163900.1.exon.1;Parent=LotjaGi2g1v0163900.1
LjG1.1_chr2	PGSB	CDS	57183793	57184113	.	-	0	ID=LotjaGi2g1v0163900.1.CDS.1;Parent=LotjaGi2g1v0163900.1
LjG1.1_chr2	PGSB	exon	57184242	57184395	.	-	.	ID=LotjaGi2g1v0163900.1.exon.2;Parent=LotjaGi2g1v0163900.1
LjG1.1_chr2	PGSB	CDS	57184242	57184395	.	-	1	ID=LotjaGi2g1v0163900.1.CDS.2;Parent=LotjaGi2g1v0163900.1
LjG1.1_chr2	PGSB	CDS	57184497	57184585	.	-	0	ID=LotjaGi2g1v0163900.1.CDS.3;Parent=LotjaGi2g1v0163900.1
LjG1.1_chr2	PGSB	exon	57184497	57184734	.	-	.	ID=LotjaGi2g1v0163900.1.exon.3;Parent=LotjaGi2g1v0163900.1
LjG1.1_chr2	PGSB	five_prime_UTR	57184586	57184734	.	-	.	ID=LotjaGi2g1v0163900.1.five_prime_UTR.2;Parent=LotjaGi2g1v0163900.1
LjG1.1_chr2	PGSB	exon	57184870	57185319	.	-	.	ID=LotjaGi2g1v0163900.1.exon.4;Parent=LotjaGi2g1v0163900.1
LjG1.1_chr2	PGSB	five_prime_UTR	57184870	57185319	.	-	.	ID=LotjaGi2g1v0163900.1.five_prime_UTR.3;Parent=LotjaGi2g1v0163900.1
###
LjG1.1_chr2	PGSB	gene	57186560	57187204	.	-	.	ID=LotjaGi2g1v0164000_LC
LjG1.1_chr2	PGSB	three_prime_UTR	57186560	57186560	.	-	.	ID=LotjaGi2g1v0164000_LC.1.three_prime_UTR.1;Parent=LotjaGi2g1v0164000_LC.1
LjG1.1_chr2	PGSB	exon	57186560	57187204	.	-	.	ID=LotjaGi2g1v0164000_LC.1.exon.1;Parent=LotjaGi2g1v0164000_LC.1
LjG1.1_chr2	PGSB	CDS	57186561	57187202	.	-	0	ID=LotjaGi2g1v0164000_LC.1.CDS.1;Parent=LotjaGi2g1v0164000_LC.1
LjG1.1_chr2	PGSB	five_prime_UTR	57187203	57187204	.	-	.	ID=LotjaGi2g1v0164000_LC.1.five_prime_UTR.2;Parent=LotjaGi2g1v0164000_LC.1
###
LjG1.1_chr2	PGSB	gene	57208919	57212678	.	-	.	ID=LotjaGi2g1v0164100_LC
LjG1.1_chr2	PGSB	three_prime_UTR	57208919	57210847	.	-	.	ID=LotjaGi2g1v0164100_LC.1.three_prime_UTR.1;Parent=LotjaGi2g1v0164100_LC.1
LjG1.1_chr2	PGSB	exon	57208919	57212678	.	-	.	ID=LotjaGi2g1v0164100_LC.1.exon.1;Parent=LotjaGi2g1v0164100_LC.1
LjG1.1_chr2	PGSB	CDS	57210848	57211630	.	-	0	ID=LotjaGi2g1v0164100_LC.1.CDS.1;Parent=LotjaGi2g1v0164100_LC.1
LjG1.1_chr2	PGSB	five_prime_UTR	57211631	57212678	.	-	.	ID=LotjaGi2g1v0164100_LC.1.five_prime_UTR.2;Parent=LotjaGi2g1v0164100_LC.1
###
LjG1.1_chr2	PGSB	gene	57213492	57217309	.	-	.	ID=LotjaGi2g1v0164200_LC
LjG1.1_chr2	PGSB	three_prime_UTR	57213492	57216147	.	-	.	ID=LotjaGi2g1v0164200_LC.1.three_prime_UTR.1;Parent=LotjaGi2g1v0164200_LC.1
LjG1.1_chr2	PGSB	exon	57213492	57217309	.	-	.	ID=LotjaGi2g1v0164200_LC.1.exon.1;Parent=LotjaGi2g1v0164200_LC.1
LjG1.1_chr2	PGSB	CDS	57216148	57216609	.	-	0	ID=LotjaGi2g1v0164200_LC.1.CDS.1;Parent=LotjaGi2g1v0164200_LC.1
LjG1.1_chr2	PGSB	five_prime_UTR	57216610	57217309	.	-	.	ID=LotjaGi2g1v0164200_LC.1.five_prime_UTR.2;Parent=LotjaGi2g1v0164200_LC.1
###
LjG1.1_chr2	PGSB	gene	57218020	57229413	.	-	.	ID=LotjaGi2g1v0164300
LjG1.1_chr2	PGSB	three_prime_UTR	57218020	57221237	.	-	.	ID=LotjaGi2g1v0164300.1.three_prime_UTR.1;Parent=LotjaGi2g1v0164300.1
LjG1.1_chr2	PGSB	exon	57218020	57229413	.	-	.	ID=LotjaGi2g1v0164300.1.exon.1;Parent=LotjaGi2g1v0164300.1
LjG1.1_chr2	PGSB	CDS	57221238	57221579	.	-	0	ID=LotjaGi2g1v0164300.1.CDS.1;Parent=LotjaGi2g1v0164300.1
LjG1.1_chr2	PGSB	five_prime_UTR	57221580	57229413	.	-	.	ID=LotjaGi2g1v0164300.1.five_prime_UTR.2;Parent=LotjaGi2g1v0164300.1
###
LjG1.1_chr2	PGSB	gene	57230287	57232683	.	+	.	ID=LotjaGi2g1v0164400_LC
LjG1.1_chr2	PGSB	five_prime_UTR	57230287	57231116	.	+	.	ID=LotjaGi2g1v0164400_LC.1.five_prime_UTR.1;Parent=LotjaGi2g1v0164400_LC.1
LjG1.1_chr2	PGSB	exon	57230287	57232683	.	+	.	ID=LotjaGi2g1v0164400_LC.1.exon.1;Parent=LotjaGi2g1v0164400_LC.1
LjG1.1_chr2	PGSB	CDS	57231117	57232532	.	+	0	ID=LotjaGi2g1v0164400_LC.1.CDS.1;Parent=LotjaGi2g1v0164400_LC.1
LjG1.1_chr2	PGSB	three_prime_UTR	57232533	57232683	.	+	.	ID=LotjaGi2g1v0164400_LC.1.three_prime_UTR.2;Parent=LotjaGi2g1v0164400_LC.1
###
LjG1.1_chr2	PGSB	gene	57316499	57318557	.	-	.	ID=LotjaGi2g1v0164500_LC
LjG1.1_chr2	PGSB	three_prime_UTR	57316499	57317022	.	-	.	ID=LotjaGi2g1v0164500_LC.1.three_prime_UTR.1;Parent=LotjaGi2g1v0164500_LC.1
LjG1.1_chr2	PGSB	exon	57316499	57318557	.	-	.	ID=LotjaGi2g1v0164500_LC.1.exon.1;Parent=LotjaGi2g1v0164500_LC.1
LjG1.1_chr2	PGSB	CDS	57317023	57317331	.	-	0	ID=LotjaGi2g1v0164500_LC.1.CDS.1;Parent=LotjaGi2g1v0164500_LC.1
LjG1.1_chr2	PGSB	five_prime_UTR	57317332	57318557	.	-	.	ID=LotjaGi2g1v0164500_LC.1.five_prime_UTR.2;Parent=LotjaGi2g1v0164500_LC.1
###
LjG1.1_chr2	PGSB	gene	57318643	57325930	.	-	.	ID=LotjaGi2g1v0164600
LjG1.1_chr2	PGSB	three_prime_UTR	57318643	57321831	.	-	.	ID=LotjaGi2g1v0164600.2.three_prime_UTR.1;Parent=LotjaGi2g1v0164600.2
LjG1.1_chr2	PGSB	exon	57318643	57322152	.	-	.	ID=LotjaGi2g1v0164600.2.exon.1;Parent=LotjaGi2g1v0164600.2
LjG1.1_chr2	PGSB	CDS	57321832	57322152	.	-	0	ID=LotjaGi2g1v0164600.2.CDS.1;Parent=LotjaGi2g1v0164600.2
LjG1.1_chr2	PGSB	exon	57322281	57322434	.	-	.	ID=LotjaGi2g1v0164600.2.exon.2;Parent=LotjaGi2g1v0164600.2
LjG1.1_chr2	PGSB	CDS	57322281	57322434	.	-	1	ID=LotjaGi2g1v0164600.2.CDS.2;Parent=LotjaGi2g1v0164600.2
LjG1.1_chr2	PGSB	exon	57322536	57322773	.	-	.	ID=LotjaGi2g1v0164600.2.exon.3;Parent=LotjaGi2g1v0164600.2
LjG1.1_chr2	PGSB	CDS	57322536	57322773	.	-	2	ID=LotjaGi2g1v0164600.2.CDS.3;Parent=LotjaGi2g1v0164600.2
LjG1.1_chr2	PGSB	exon	57322910	57323120	.	-	.	ID=LotjaGi2g1v0164600.2.exon.4;Parent=LotjaGi2g1v0164600.2
LjG1.1_chr2	PGSB	CDS	57322910	57323120	.	-	0	ID=LotjaGi2g1v0164600.2.CDS.4;Parent=LotjaGi2g1v0164600.2
LjG1.1_chr2	PGSB	exon	57323187	57323308	.	-	.	ID=LotjaGi2g1v0164600.2.exon.5;Parent=LotjaGi2g1v0164600.2
LjG1.1_chr2	PGSB	CDS	57323187	57323308	.	-	2	ID=LotjaGi2g1v0164600.2.CDS.5;Parent=LotjaGi2g1v0164600.2
LjG1.1_chr2	PGSB	exon	57323400	57323549	.	-	.	ID=LotjaGi2g1v0164600.2.exon.6;Parent=LotjaGi2g1v0164600.2
LjG1.1_chr2	PGSB	CDS	57323400	57323549	.	-	2	ID=LotjaGi2g1v0164600.2.CDS.6;Parent=LotjaGi2g1v0164600.2
LjG1.1_chr2	PGSB	CDS	57323871	57325476	.	-	0	ID=LotjaGi2g1v0164600.2.CDS.7;Parent=LotjaGi2g1v0164600.2
LjG1.1_chr2	PGSB	exon	57323871	57325930	.	-	.	ID=LotjaGi2g1v0164600.2.exon.7;Parent=LotjaGi2g1v0164600.2
LjG1.1_chr2	PGSB	five_prime_UTR	57325477	57325930	.	-	.	ID=LotjaGi2g1v0164600.2.five_prime_UTR.2;Parent=LotjaGi2g1v0164600.2
###
LjG1.1_chr2	PGSB	gene	57363773	57367088	.	+	.	ID=LotjaGi2g1v0164700_LC
LjG1.1_chr2	PGSB	five_prime_UTR	57363773	57364381	.	+	.	ID=LotjaGi2g1v0164700_LC.1.five_prime_UTR.1;Parent=LotjaGi2g1v0164700_LC.1
LjG1.1_chr2	PGSB	exon	57363773	57367088	.	+	.	ID=LotjaGi2g1v0164700_LC.1.exon.1;Parent=LotjaGi2g1v0164700_LC.1
LjG1.1_chr2	PGSB	CDS	57364382	57365416	.	+	0	ID=LotjaGi2g1v0164700_LC.1.CDS.1;Parent=LotjaGi2g1v0164700_LC.1
LjG1.1_chr2	PGSB	three_prime_UTR	57365417	57367088	.	+	.	ID=LotjaGi2g1v0164700_LC.1.three_prime_UTR.2;Parent=LotjaGi2g1v0164700_LC.1
###
LjG1.1_chr2	PGSB	gene	57373501	57374376	.	+	.	ID=LotjaGi2g1v0164800_LC
LjG1.1_chr2	PGSB	five_prime_UTR	57373501	57373719	.	+	.	ID=LotjaGi2g1v0164800_LC.1.five_prime_UTR.1;Parent=LotjaGi2g1v0164800_LC.1
LjG1.1_chr2	PGSB	exon	57373501	57374376	.	+	.	ID=LotjaGi2g1v0164800_LC.1.exon.1;Parent=LotjaGi2g1v0164800_LC.1
LjG1.1_chr2	PGSB	CDS	57373720	57374133	.	+	0	ID=LotjaGi2g1v0164800_LC.1.CDS.1;Parent=LotjaGi2g1v0164800_LC.1
LjG1.1_chr2	PGSB	three_prime_UTR	57374134	57374376	.	+	.	ID=LotjaGi2g1v0164800_LC.1.three_prime_UTR.2;Parent=LotjaGi2g1v0164800_LC.1
###
LjG1.1_chr2	PGSB	gene	57376674	57377098	.	-	.	ID=LotjaGi2g1v0164900_LC
LjG1.1_chr2	PGSB	exon	57376674	57377095	.	-	.	ID=LotjaGi2g1v0164900_LC.1.exon.1;Parent=LotjaGi2g1v0164900_LC.1
LjG1.1_chr2	PGSB	CDS	57376833	57377051	.	-	0	ID=LotjaGi2g1v0164900_LC.1.CDS.1;Parent=LotjaGi2g1v0164900_LC.1
###
LjG1.1_chr2	PGSB	gene	57473287	57484821	.	+	.	ID=LotjaGi2g1v0165000
LjG1.1_chr2	PGSB	five_prime_UTR	57473287	57473673	.	+	.	ID=LotjaGi2g1v0165000.2.five_prime_UTR.1;Parent=LotjaGi2g1v0165000.2
LjG1.1_chr2	PGSB	exon	57473287	57475324	.	+	.	ID=LotjaGi2g1v0165000.2.exon.1;Parent=LotjaGi2g1v0165000.2
LjG1.1_chr2	PGSB	CDS	57473674	57475324	.	+	0	ID=LotjaGi2g1v0165000.2.CDS.1;Parent=LotjaGi2g1v0165000.2
LjG1.1_chr2	PGSB	CDS	57476634	57476764	.	+	2	ID=LotjaGi2g1v0165000.2.CDS.2;Parent=LotjaGi2g1v0165000.2
LjG1.1_chr2	PGSB	exon	57476634	57484821	.	+	.	ID=LotjaGi2g1v0165000.2.exon.2;Parent=LotjaGi2g1v0165000.2
LjG1.1_chr2	PGSB	three_prime_UTR	57476765	57484821	.	+	.	ID=LotjaGi2g1v0165000.2.three_prime_UTR.2;Parent=LotjaGi2g1v0165000.2
###
LjG1.1_chr2	PGSB	gene	57486888	57493027	.	-	.	ID=LotjaGi2g1v0165100
LjG1.1_chr2	PGSB	exon	57486888	57487581	.	-	.	ID=LotjaGi2g1v0165100.1.exon.1;Parent=LotjaGi2g1v0165100.1
LjG1.1_chr2	PGSB	three_prime_UTR	57486888	57487581	.	-	.	ID=LotjaGi2g1v0165100.1.three_prime_UTR.1;Parent=LotjaGi2g1v0165100.1
LjG1.1_chr2	PGSB	three_prime_UTR	57488573	57488601	.	-	.	ID=LotjaGi2g1v0165100.1.three_prime_UTR.2;Parent=LotjaGi2g1v0165100.1
LjG1.1_chr2	PGSB	exon	57488573	57488622	.	-	.	ID=LotjaGi2g1v0165100.1.exon.2;Parent=LotjaGi2g1v0165100.1
LjG1.1_chr2	PGSB	CDS	57488602	57488622	.	-	0	ID=LotjaGi2g1v0165100.1.CDS.1;Parent=LotjaGi2g1v0165100.1
LjG1.1_chr2	PGSB	exon	57489549	57489630	.	-	.	ID=LotjaGi2g1v0165100.1.exon.3;Parent=LotjaGi2g1v0165100.1
LjG1.1_chr2	PGSB	CDS	57489549	57489630	.	-	1	ID=LotjaGi2g1v0165100.1.CDS.2;Parent=LotjaGi2g1v0165100.1
LjG1.1_chr2	PGSB	exon	57490025	57490095	.	-	.	ID=LotjaGi2g1v0165100.1.exon.4;Parent=LotjaGi2g1v0165100.1
LjG1.1_chr2	PGSB	CDS	57490025	57490095	.	-	0	ID=LotjaGi2g1v0165100.1.CDS.3;Parent=LotjaGi2g1v0165100.1
LjG1.1_chr2	PGSB	exon	57490214	57490344	.	-	.	ID=LotjaGi2g1v0165100.1.exon.5;Parent=LotjaGi2g1v0165100.1
LjG1.1_chr2	PGSB	CDS	57490214	57490344	.	-	2	ID=LotjaGi2g1v0165100.1.CDS.4;Parent=LotjaGi2g1v0165100.1
LjG1.1_chr2	PGSB	exon	57491894	57491969	.	-	.	ID=LotjaGi2g1v0165100.1.exon.6;Parent=LotjaGi2g1v0165100.1
LjG1.1_chr2	PGSB	CDS	57491894	57491969	.	-	0	ID=LotjaGi2g1v0165100.1.CDS.5;Parent=LotjaGi2g1v0165100.1
LjG1.1_chr2	PGSB	CDS	57492061	57492432	.	-	0	ID=LotjaGi2g1v0165100.1.CDS.6;Parent=LotjaGi2g1v0165100.1
LjG1.1_chr2	PGSB	exon	57492061	57493027	.	-	.	ID=LotjaGi2g1v0165100.1.exon.7;Parent=LotjaGi2g1v0165100.1
LjG1.1_chr2	PGSB	five_prime_UTR	57492433	57493027	.	-	.	ID=LotjaGi2g1v0165100.1.five_prime_UTR.3;Parent=LotjaGi2g1v0165100.1
###
LjG1.1_chr2	PGSB	gene	57496591	57498223	.	+	.	ID=LotjaGi2g1v0165200
LjG1.1_chr2	PGSB	five_prime_UTR	57496591	57496768	.	+	.	ID=LotjaGi2g1v0165200.1.five_prime_UTR.1;Parent=LotjaGi2g1v0165200.1
LjG1.1_chr2	PGSB	exon	57496591	57498223	.	+	.	ID=LotjaGi2g1v0165200.1.exon.1;Parent=LotjaGi2g1v0165200.1
LjG1.1_chr2	PGSB	CDS	57496769	57497356	.	+	0	ID=LotjaGi2g1v0165200.1.CDS.1;Parent=LotjaGi2g1v0165200.1
LjG1.1_chr2	PGSB	three_prime_UTR	57497357	57498223	.	+	.	ID=LotjaGi2g1v0165200.1.three_prime_UTR.2;Parent=LotjaGi2g1v0165200.1
###
LjG1.1_chr2	PGSB	gene	57499046	57502978	.	+	.	ID=LotjaGi2g1v0165300
LjG1.1_chr2	PGSB	exon	57499046	57499518	.	+	.	ID=LotjaGi2g1v0165300.1.exon.1;Parent=LotjaGi2g1v0165300.1
LjG1.1_chr2	PGSB	five_prime_UTR	57499046	57499518	.	+	.	ID=LotjaGi2g1v0165300.1.five_prime_UTR.1;Parent=LotjaGi2g1v0165300.1
LjG1.1_chr2	PGSB	five_prime_UTR	57499599	57499629	.	+	.	ID=LotjaGi2g1v0165300.1.five_prime_UTR.2;Parent=LotjaGi2g1v0165300.1
LjG1.1_chr2	PGSB	exon	57499599	57499781	.	+	.	ID=LotjaGi2g1v0165300.1.exon.2;Parent=LotjaGi2g1v0165300.1
LjG1.1_chr2	PGSB	CDS	57499630	57499781	.	+	0	ID=LotjaGi2g1v0165300.1.CDS.1;Parent=LotjaGi2g1v0165300.1
LjG1.1_chr2	PGSB	exon	57500154	57500271	.	+	.	ID=LotjaGi2g1v0165300.1.exon.3;Parent=LotjaGi2g1v0165300.1
LjG1.1_chr2	PGSB	CDS	57500154	57500271	.	+	1	ID=LotjaGi2g1v0165300.1.CDS.2;Parent=LotjaGi2g1v0165300.1
LjG1.1_chr2	PGSB	exon	57500374	57500605	.	+	.	ID=LotjaGi2g1v0165300.1.exon.4;Parent=LotjaGi2g1v0165300.1
LjG1.1_chr2	PGSB	CDS	57500374	57500605	.	+	0	ID=LotjaGi2g1v0165300.1.CDS.3;Parent=LotjaGi2g1v0165300.1
LjG1.1_chr2	PGSB	CDS	57502174	57502202	.	+	2	ID=LotjaGi2g1v0165300.1.CDS.4;Parent=LotjaGi2g1v0165300.1
LjG1.1_chr2	PGSB	exon	57502174	57502978	.	+	.	ID=LotjaGi2g1v0165300.1.exon.5;Parent=LotjaGi2g1v0165300.1
LjG1.1_chr2	PGSB	three_prime_UTR	57502203	57502978	.	+	.	ID=LotjaGi2g1v0165300.1.three_prime_UTR.3;Parent=LotjaGi2g1v0165300.1
###
LjG1.1_chr2	PGSB	gene	57503930	57510043	.	+	.	ID=LotjaGi2g1v0165400
LjG1.1_chr2	PGSB	five_prime_UTR	57503930	57504259	.	+	.	ID=LotjaGi2g1v0165400.1.five_prime_UTR.1;Parent=LotjaGi2g1v0165400.1
LjG1.1_chr2	PGSB	exon	57503930	57504367	.	+	.	ID=LotjaGi2g1v0165400.1.exon.1;Parent=LotjaGi2g1v0165400.1
LjG1.1_chr2	PGSB	CDS	57504260	57504367	.	+	0	ID=LotjaGi2g1v0165400.1.CDS.1;Parent=LotjaGi2g1v0165400.1
LjG1.1_chr2	PGSB	exon	57504451	57504511	.	+	.	ID=LotjaGi2g1v0165400.1.exon.2;Parent=LotjaGi2g1v0165400.1
LjG1.1_chr2	PGSB	CDS	57504451	57504511	.	+	0	ID=LotjaGi2g1v0165400.1.CDS.2;Parent=LotjaGi2g1v0165400.1
LjG1.1_chr2	PGSB	exon	57505300	57505338	.	+	.	ID=LotjaGi2g1v0165400.1.exon.3;Parent=LotjaGi2g1v0165400.1
LjG1.1_chr2	PGSB	CDS	57505300	57505338	.	+	2	ID=LotjaGi2g1v0165400.1.CDS.3;Parent=LotjaGi2g1v0165400.1
LjG1.1_chr2	PGSB	exon	57506617	57506729	.	+	.	ID=LotjaGi2g1v0165400.1.exon.4;Parent=LotjaGi2g1v0165400.1
LjG1.1_chr2	PGSB	CDS	57506617	57506729	.	+	2	ID=LotjaGi2g1v0165400.1.CDS.4;Parent=LotjaGi2g1v0165400.1
LjG1.1_chr2	PGSB	exon	57506936	57507176	.	+	.	ID=LotjaGi2g1v0165400.1.exon.5;Parent=LotjaGi2g1v0165400.1
LjG1.1_chr2	PGSB	CDS	57506936	57507176	.	+	0	ID=LotjaGi2g1v0165400.1.CDS.5;Parent=LotjaGi2g1v0165400.1
LjG1.1_chr2	PGSB	exon	57507288	57507334	.	+	.	ID=LotjaGi2g1v0165400.1.exon.6;Parent=LotjaGi2g1v0165400.1
LjG1.1_chr2	PGSB	CDS	57507288	57507334	.	+	2	ID=LotjaGi2g1v0165400.1.CDS.6;Parent=LotjaGi2g1v0165400.1
LjG1.1_chr2	PGSB	CDS	57507426	57507605	.	+	0	ID=LotjaGi2g1v0165400.1.CDS.7;Parent=LotjaGi2g1v0165400.1
LjG1.1_chr2	PGSB	exon	57507426	57510043	.	+	.	ID=LotjaGi2g1v0165400.1.exon.7;Parent=LotjaGi2g1v0165400.1
LjG1.1_chr2	PGSB	three_prime_UTR	57507606	57510043	.	+	.	ID=LotjaGi2g1v0165400.1.three_prime_UTR.2;Parent=LotjaGi2g1v0165400.1
###
LjG1.1_chr2	PGSB	gene	57515293	57516278	.	-	.	ID=LotjaGi2g1v0165500
LjG1.1_chr2	PGSB	three_prime_UTR	57515293	57515783	.	-	.	ID=LotjaGi2g1v0165500.1.three_prime_UTR.1;Parent=LotjaGi2g1v0165500.1
LjG1.1_chr2	PGSB	exon	57515293	57516278	.	-	.	ID=LotjaGi2g1v0165500.1.exon.1;Parent=LotjaGi2g1v0165500.1
LjG1.1_chr2	PGSB	CDS	57515784	57516227	.	-	0	ID=LotjaGi2g1v0165500.1.CDS.1;Parent=LotjaGi2g1v0165500.1
LjG1.1_chr2	PGSB	five_prime_UTR	57516228	57516278	.	-	.	ID=LotjaGi2g1v0165500.1.five_prime_UTR.2;Parent=LotjaGi2g1v0165500.1
###
LjG1.1_chr2	PGSB	gene	57557708	57558328	.	-	.	ID=LotjaGi2g1v0165600_LC
LjG1.1_chr2	PGSB	exon	57557708	57558328	.	-	.	ID=LotjaGi2g1v0165600_LC.1.exon.1;Parent=LotjaGi2g1v0165600_LC.1
LjG1.1_chr2	PGSB	CDS	57557708	57558328	.	-	0	ID=LotjaGi2g1v0165600_LC.1.CDS.1;Parent=LotjaGi2g1v0165600_LC.1
###
LjG1.1_chr2	PGSB	gene	57565666	57582141	.	-	.	ID=LotjaGi2g1v0165700_LC
LjG1.1_chr2	PGSB	exon	57565666	57567740	.	-	.	ID=LotjaGi2g1v0165700_LC.1.exon.1;Parent=LotjaGi2g1v0165700_LC.1
LjG1.1_chr2	PGSB	three_prime_UTR	57565666	57567740	.	-	.	ID=LotjaGi2g1v0165700_LC.1.three_prime_UTR.1;Parent=LotjaGi2g1v0165700_LC.1
LjG1.1_chr2	PGSB	three_prime_UTR	57567832	57568828	.	-	.	ID=LotjaGi2g1v0165700_LC.1.three_prime_UTR.2;Parent=LotjaGi2g1v0165700_LC.1
LjG1.1_chr2	PGSB	exon	57567832	57569077	.	-	.	ID=LotjaGi2g1v0165700_LC.1.exon.2;Parent=LotjaGi2g1v0165700_LC.1
LjG1.1_chr2	PGSB	CDS	57568829	57569077	.	-	0	ID=LotjaGi2g1v0165700_LC.1.CDS.1;Parent=LotjaGi2g1v0165700_LC.1
LjG1.1_chr2	PGSB	CDS	57569173	57569700	.	-	0	ID=LotjaGi2g1v0165700_LC.1.CDS.2;Parent=LotjaGi2g1v0165700_LC.1
LjG1.1_chr2	PGSB	exon	57569173	57575099	.	-	.	ID=LotjaGi2g1v0165700_LC.1.exon.3;Parent=LotjaGi2g1v0165700_LC.1
LjG1.1_chr2	PGSB	five_prime_UTR	57569701	57575099	.	-	.	ID=LotjaGi2g1v0165700_LC.1.five_prime_UTR.3;Parent=LotjaGi2g1v0165700_LC.1
LjG1.1_chr2	PGSB	exon	57565666	57567740	.	-	.	ID=LotjaGi2g1v0165700_LC.4.exon.1;Parent=LotjaGi2g1v0165700_LC.4
LjG1.1_chr2	PGSB	three_prime_UTR	57565666	57567740	.	-	.	ID=LotjaGi2g1v0165700_LC.4.three_prime_UTR.1;Parent=LotjaGi2g1v0165700_LC.4
LjG1.1_chr2	PGSB	exon	57567832	57568770	.	-	.	ID=LotjaGi2g1v0165700_LC.4.exon.2;Parent=LotjaGi2g1v0165700_LC.4
LjG1.1_chr2	PGSB	three_prime_UTR	57567832	57568770	.	-	.	ID=LotjaGi2g1v0165700_LC.4.three_prime_UTR.2;Parent=LotjaGi2g1v0165700_LC.4
LjG1.1_chr2	PGSB	three_prime_UTR	57568852	57569067	.	-	.	ID=LotjaGi2g1v0165700_LC.4.three_prime_UTR.3;Parent=LotjaGi2g1v0165700_LC.4
LjG1.1_chr2	PGSB	exon	57568852	57570358	.	-	.	ID=LotjaGi2g1v0165700_LC.4.exon.3;Parent=LotjaGi2g1v0165700_LC.4
LjG1.1_chr2	PGSB	CDS	57569068	57569700	.	-	0	ID=LotjaGi2g1v0165700_LC.4.CDS.1;Parent=LotjaGi2g1v0165700_LC.4
LjG1.1_chr2	PGSB	five_prime_UTR	57569701	57570358	.	-	.	ID=LotjaGi2g1v0165700_LC.4.five_prime_UTR.4;Parent=LotjaGi2g1v0165700_LC.4
LjG1.1_chr2	PGSB	exon	57570612	57571615	.	-	.	ID=LotjaGi2g1v0165700_LC.4.exon.4;Parent=LotjaGi2g1v0165700_LC.4
LjG1.1_chr2	PGSB	five_prime_UTR	57570612	57571615	.	-	.	ID=LotjaGi2g1v0165700_LC.4.five_prime_UTR.5;Parent=LotjaGi2g1v0165700_LC.4
LjG1.1_chr2	PGSB	exon	57578518	57579815	.	-	.	ID=LotjaGi2g1v0165700_LC.4.exon.5;Parent=LotjaGi2g1v0165700_LC.4
LjG1.1_chr2	PGSB	five_prime_UTR	57578518	57579815	.	-	.	ID=LotjaGi2g1v0165700_LC.4.five_prime_UTR.6;Parent=LotjaGi2g1v0165700_LC.4
LjG1.1_chr2	PGSB	exon	57580373	57581342	.	-	.	ID=LotjaGi2g1v0165700_LC.4.exon.6;Parent=LotjaGi2g1v0165700_LC.4
LjG1.1_chr2	PGSB	five_prime_UTR	57580373	57581342	.	-	.	ID=LotjaGi2g1v0165700_LC.4.five_prime_UTR.7;Parent=LotjaGi2g1v0165700_LC.4
LjG1.1_chr2	PGSB	exon	57581423	57582141	.	-	.	ID=LotjaGi2g1v0165700_LC.4.exon.7;Parent=LotjaGi2g1v0165700_LC.4
LjG1.1_chr2	PGSB	five_prime_UTR	57581423	57582141	.	-	.	ID=LotjaGi2g1v0165700_LC.4.five_prime_UTR.8;Parent=LotjaGi2g1v0165700_LC.4
###
LjG1.1_chr2	PGSB	gene	57565666	57582141	.	-	.	ID=LotjaGi2g1v0165800_LC
LjG1.1_chr2	PGSB	exon	57565666	57567740	.	-	.	ID=LotjaGi2g1v0165800_LC.1.exon.1;Parent=LotjaGi2g1v0165800_LC.1
LjG1.1_chr2	PGSB	three_prime_UTR	57565666	57567740	.	-	.	ID=LotjaGi2g1v0165800_LC.1.three_prime_UTR.1;Parent=LotjaGi2g1v0165800_LC.1
LjG1.1_chr2	PGSB	CDS	57567159	57567740	.	-	0	ID=LotjaGi2g1v0165800_LC.1.CDS.1;Parent=LotjaGi2g1v0165800_LC.1
LjG1.1_chr2	PGSB	exon	57567832	57569077	.	-	.	ID=LotjaGi2g1v0165800_LC.1.exon.2;Parent=LotjaGi2g1v0165800_LC.1
LjG1.1_chr2	PGSB	CDS	57567832	57569077	.	-	1	ID=LotjaGi2g1v0165800_LC.1.CDS.2;Parent=LotjaGi2g1v0165800_LC.1
LjG1.1_chr2	PGSB	three_prime_UTR	57567832	57569077	.	-	.	ID=LotjaGi2g1v0165800_LC.1.three_prime_UTR.2;Parent=LotjaGi2g1v0165800_LC.1
LjG1.1_chr2	PGSB	three_prime_UTR	57569173	57573368	.	-	.	ID=LotjaGi2g1v0165800_LC.1.three_prime_UTR.3;Parent=LotjaGi2g1v0165800_LC.1
LjG1.1_chr2	PGSB	CDS	57569173	57574997	.	-	0	ID=LotjaGi2g1v0165800_LC.1.CDS.3;Parent=LotjaGi2g1v0165800_LC.1
LjG1.1_chr2	PGSB	exon	57569173	57575099	.	-	.	ID=LotjaGi2g1v0165800_LC.1.exon.3;Parent=LotjaGi2g1v0165800_LC.1
LjG1.1_chr2	PGSB	five_prime_UTR	57574998	57575099	.	-	.	ID=LotjaGi2g1v0165800_LC.1.five_prime_UTR.4;Parent=LotjaGi2g1v0165800_LC.1
LjG1.1_chr2	PGSB	three_prime_UTR	57565666	57567158	.	-	.	ID=LotjaGi2g1v0165800_LC.2.three_prime_UTR.1;Parent=LotjaGi2g1v0165800_LC.2
LjG1.1_chr2	PGSB	exon	57565666	57567740	.	-	.	ID=LotjaGi2g1v0165800_LC.2.exon.1;Parent=LotjaGi2g1v0165800_LC.2
LjG1.1_chr2	PGSB	CDS	57567159	57567740	.	-	1	ID=LotjaGi2g1v0165800_LC.2.CDS.1;Parent=LotjaGi2g1v0165800_LC.2
LjG1.1_chr2	PGSB	exon	57567832	57568770	.	-	.	ID=LotjaGi2g1v0165800_LC.2.exon.2;Parent=LotjaGi2g1v0165800_LC.2
LjG1.1_chr2	PGSB	CDS	57567832	57568770	.	-	1	ID=LotjaGi2g1v0165800_LC.2.CDS.2;Parent=LotjaGi2g1v0165800_LC.2
LjG1.1_chr2	PGSB	five_prime_UTR	57568177	57568770	.	-	.	ID=LotjaGi2g1v0165800_LC.2.five_prime_UTR.2;Parent=LotjaGi2g1v0165800_LC.2
LjG1.1_chr2	PGSB	exon	57568852	57570358	.	-	.	ID=LotjaGi2g1v0165800_LC.2.exon.3;Parent=LotjaGi2g1v0165800_LC.2
LjG1.1_chr2	PGSB	CDS	57568852	57570358	.	-	2	ID=LotjaGi2g1v0165800_LC.2.CDS.3;Parent=LotjaGi2g1v0165800_LC.2
LjG1.1_chr2	PGSB	five_prime_UTR	57568852	57570358	.	-	.	ID=LotjaGi2g1v0165800_LC.2.five_prime_UTR.3;Parent=LotjaGi2g1v0165800_LC.2
LjG1.1_chr2	PGSB	exon	57570612	57571615	.	-	.	ID=LotjaGi2g1v0165800_LC.2.exon.4;Parent=LotjaGi2g1v0165800_LC.2
LjG1.1_chr2	PGSB	CDS	57570612	57571615	.	-	1	ID=LotjaGi2g1v0165800_LC.2.CDS.4;Parent=LotjaGi2g1v0165800_LC.2
LjG1.1_chr2	PGSB	five_prime_UTR	57570612	57571615	.	-	.	ID=LotjaGi2g1v0165800_LC.2.five_prime_UTR.4;Parent=LotjaGi2g1v0165800_LC.2
LjG1.1_chr2	PGSB	exon	57578518	57579815	.	-	.	ID=LotjaGi2g1v0165800_LC.2.exon.5;Parent=LotjaGi2g1v0165800_LC.2
LjG1.1_chr2	PGSB	CDS	57578518	57579815	.	-	0	ID=LotjaGi2g1v0165800_LC.2.CDS.5;Parent=LotjaGi2g1v0165800_LC.2
LjG1.1_chr2	PGSB	five_prime_UTR	57578518	57579815	.	-	.	ID=LotjaGi2g1v0165800_LC.2.five_prime_UTR.5;Parent=LotjaGi2g1v0165800_LC.2
LjG1.1_chr2	PGSB	exon	57580373	57581342	.	-	.	ID=LotjaGi2g1v0165800_LC.2.exon.6;Parent=LotjaGi2g1v0165800_LC.2
LjG1.1_chr2	PGSB	CDS	57580373	57581342	.	-	1	ID=LotjaGi2g1v0165800_LC.2.CDS.6;Parent=LotjaGi2g1v0165800_LC.2
LjG1.1_chr2	PGSB	five_prime_UTR	57580373	57581342	.	-	.	ID=LotjaGi2g1v0165800_LC.2.five_prime_UTR.6;Parent=LotjaGi2g1v0165800_LC.2
LjG1.1_chr2	PGSB	CDS	57581423	57582102	.	-	0	ID=LotjaGi2g1v0165800_LC.2.CDS.7;Parent=LotjaGi2g1v0165800_LC.2
LjG1.1_chr2	PGSB	exon	57581423	57582141	.	-	.	ID=LotjaGi2g1v0165800_LC.2.exon.7;Parent=LotjaGi2g1v0165800_LC.2
LjG1.1_chr2	PGSB	five_prime_UTR	57581423	57582141	.	-	.	ID=LotjaGi2g1v0165800_LC.2.five_prime_UTR.7;Parent=LotjaGi2g1v0165800_LC.2
###
LjG1.1_chr2	PGSB	gene	57585729	57597709	.	+	.	ID=LotjaGi2g1v0165900
LjG1.1_chr2	PGSB	five_prime_UTR	57585729	57586267	.	+	.	ID=LotjaGi2g1v0165900.1.five_prime_UTR.1;Parent=LotjaGi2g1v0165900.1
LjG1.1_chr2	PGSB	exon	57585729	57586293	.	+	.	ID=LotjaGi2g1v0165900.1.exon.1;Parent=LotjaGi2g1v0165900.1
LjG1.1_chr2	PGSB	CDS	57586268	57586293	.	+	0	ID=LotjaGi2g1v0165900.1.CDS.1;Parent=LotjaGi2g1v0165900.1
LjG1.1_chr2	PGSB	exon	57587142	57587167	.	+	.	ID=LotjaGi2g1v0165900.1.exon.2;Parent=LotjaGi2g1v0165900.1
LjG1.1_chr2	PGSB	CDS	57587142	57587167	.	+	1	ID=LotjaGi2g1v0165900.1.CDS.2;Parent=LotjaGi2g1v0165900.1
LjG1.1_chr2	PGSB	exon	57587265	57587308	.	+	.	ID=LotjaGi2g1v0165900.1.exon.3;Parent=LotjaGi2g1v0165900.1
LjG1.1_chr2	PGSB	CDS	57587265	57587308	.	+	2	ID=LotjaGi2g1v0165900.1.CDS.3;Parent=LotjaGi2g1v0165900.1
LjG1.1_chr2	PGSB	exon	57587850	57587982	.	+	.	ID=LotjaGi2g1v0165900.1.exon.4;Parent=LotjaGi2g1v0165900.1
LjG1.1_chr2	PGSB	CDS	57587850	57587982	.	+	0	ID=LotjaGi2g1v0165900.1.CDS.4;Parent=LotjaGi2g1v0165900.1
LjG1.1_chr2	PGSB	exon	57588219	57588324	.	+	.	ID=LotjaGi2g1v0165900.1.exon.5;Parent=LotjaGi2g1v0165900.1
LjG1.1_chr2	PGSB	CDS	57588219	57588324	.	+	2	ID=LotjaGi2g1v0165900.1.CDS.5;Parent=LotjaGi2g1v0165900.1
LjG1.1_chr2	PGSB	exon	57588977	57589076	.	+	.	ID=LotjaGi2g1v0165900.1.exon.6;Parent=LotjaGi2g1v0165900.1
LjG1.1_chr2	PGSB	CDS	57588977	57589076	.	+	1	ID=LotjaGi2g1v0165900.1.CDS.6;Parent=LotjaGi2g1v0165900.1
LjG1.1_chr2	PGSB	exon	57589660	57589738	.	+	.	ID=LotjaGi2g1v0165900.1.exon.7;Parent=LotjaGi2g1v0165900.1
LjG1.1_chr2	PGSB	CDS	57589660	57589738	.	+	0	ID=LotjaGi2g1v0165900.1.CDS.7;Parent=LotjaGi2g1v0165900.1
LjG1.1_chr2	PGSB	exon	57589835	57590006	.	+	.	ID=LotjaGi2g1v0165900.1.exon.8;Parent=LotjaGi2g1v0165900.1
LjG1.1_chr2	PGSB	CDS	57589835	57590006	.	+	2	ID=LotjaGi2g1v0165900.1.CDS.8;Parent=LotjaGi2g1v0165900.1
LjG1.1_chr2	PGSB	exon	57590126	57590206	.	+	.	ID=LotjaGi2g1v0165900.1.exon.9;Parent=LotjaGi2g1v0165900.1
LjG1.1_chr2	PGSB	CDS	57590126	57590206	.	+	1	ID=LotjaGi2g1v0165900.1.CDS.9;Parent=LotjaGi2g1v0165900.1
LjG1.1_chr2	PGSB	exon	57590359	57590485	.	+	.	ID=LotjaGi2g1v0165900.1.exon.10;Parent=LotjaGi2g1v0165900.1
LjG1.1_chr2	PGSB	CDS	57590359	57590485	.	+	1	ID=LotjaGi2g1v0165900.1.CDS.10;Parent=LotjaGi2g1v0165900.1
LjG1.1_chr2	PGSB	exon	57595553	57595580	.	+	.	ID=LotjaGi2g1v0165900.1.exon.11;Parent=LotjaGi2g1v0165900.1
LjG1.1_chr2	PGSB	CDS	57595553	57595580	.	+	0	ID=LotjaGi2g1v0165900.1.CDS.11;Parent=LotjaGi2g1v0165900.1
LjG1.1_chr2	PGSB	exon	57595706	57595787	.	+	.	ID=LotjaGi2g1v0165900.1.exon.12;Parent=LotjaGi2g1v0165900.1
LjG1.1_chr2	PGSB	CDS	57595706	57595787	.	+	2	ID=LotjaGi2g1v0165900.1.CDS.12;Parent=LotjaGi2g1v0165900.1
LjG1.1_chr2	PGSB	exon	57595937	57595982	.	+	.	ID=LotjaGi2g1v0165900.1.exon.13;Parent=LotjaGi2g1v0165900.1
LjG1.1_chr2	PGSB	CDS	57595937	57595982	.	+	1	ID=LotjaGi2g1v0165900.1.CDS.13;Parent=LotjaGi2g1v0165900.1
LjG1.1_chr2	PGSB	CDS	57596061	57596132	.	+	0	ID=LotjaGi2g1v0165900.1.CDS.14;Parent=LotjaGi2g1v0165900.1
LjG1.1_chr2	PGSB	exon	57596061	57596157	.	+	.	ID=LotjaGi2g1v0165900.1.exon.14;Parent=LotjaGi2g1v0165900.1
LjG1.1_chr2	PGSB	three_prime_UTR	57596133	57596157	.	+	.	ID=LotjaGi2g1v0165900.1.three_prime_UTR.2;Parent=LotjaGi2g1v0165900.1
LjG1.1_chr2	PGSB	exon	57597016	57597709	.	+	.	ID=LotjaGi2g1v0165900.1.exon.15;Parent=LotjaGi2g1v0165900.1
LjG1.1_chr2	PGSB	three_prime_UTR	57597016	57597709	.	+	.	ID=LotjaGi2g1v0165900.1.three_prime_UTR.3;Parent=LotjaGi2g1v0165900.1
###
LjG1.1_chr2	PGSB	gene	57602699	57605613	.	+	.	ID=LotjaGi2g1v0166000
LjG1.1_chr2	PGSB	five_prime_UTR	57602699	57602850	.	+	.	ID=LotjaGi2g1v0166000.1.five_prime_UTR.1;Parent=LotjaGi2g1v0166000.1
LjG1.1_chr2	PGSB	exon	57602699	57603060	.	+	.	ID=LotjaGi2g1v0166000.1.exon.1;Parent=LotjaGi2g1v0166000.1
LjG1.1_chr2	PGSB	CDS	57602851	57603060	.	+	0	ID=LotjaGi2g1v0166000.1.CDS.1;Parent=LotjaGi2g1v0166000.1
LjG1.1_chr2	PGSB	exon	57603583	57603771	.	+	.	ID=LotjaGi2g1v0166000.1.exon.2;Parent=LotjaGi2g1v0166000.1
LjG1.1_chr2	PGSB	CDS	57603583	57603771	.	+	0	ID=LotjaGi2g1v0166000.1.CDS.2;Parent=LotjaGi2g1v0166000.1
LjG1.1_chr2	PGSB	exon	57604030	57604192	.	+	.	ID=LotjaGi2g1v0166000.1.exon.3;Parent=LotjaGi2g1v0166000.1
LjG1.1_chr2	PGSB	CDS	57604030	57604192	.	+	0	ID=LotjaGi2g1v0166000.1.CDS.3;Parent=LotjaGi2g1v0166000.1
LjG1.1_chr2	PGSB	CDS	57604851	57605230	.	+	2	ID=LotjaGi2g1v0166000.1.CDS.4;Parent=LotjaGi2g1v0166000.1
LjG1.1_chr2	PGSB	exon	57604851	57605613	.	+	.	ID=LotjaGi2g1v0166000.1.exon.4;Parent=LotjaGi2g1v0166000.1
LjG1.1_chr2	PGSB	three_prime_UTR	57605231	57605613	.	+	.	ID=LotjaGi2g1v0166000.1.three_prime_UTR.2;Parent=LotjaGi2g1v0166000.1
###
LjG1.1_chr2	PGSB	gene	57607907	57620382	.	+	.	ID=LotjaGi2g1v0166100
LjG1.1_chr2	PGSB	five_prime_UTR	57607907	57608544	.	+	.	ID=LotjaGi2g1v0166100.1.five_prime_UTR.1;Parent=LotjaGi2g1v0166100.1
LjG1.1_chr2	PGSB	exon	57607907	57608697	.	+	.	ID=LotjaGi2g1v0166100.1.exon.1;Parent=LotjaGi2g1v0166100.1
LjG1.1_chr2	PGSB	CDS	57608545	57608697	.	+	0	ID=LotjaGi2g1v0166100.1.CDS.1;Parent=LotjaGi2g1v0166100.1
LjG1.1_chr2	PGSB	exon	57613766	57613819	.	+	.	ID=LotjaGi2g1v0166100.1.exon.2;Parent=LotjaGi2g1v0166100.1
LjG1.1_chr2	PGSB	CDS	57613766	57613819	.	+	0	ID=LotjaGi2g1v0166100.1.CDS.2;Parent=LotjaGi2g1v0166100.1
LjG1.1_chr2	PGSB	exon	57614864	57614937	.	+	.	ID=LotjaGi2g1v0166100.1.exon.3;Parent=LotjaGi2g1v0166100.1
LjG1.1_chr2	PGSB	CDS	57614864	57614937	.	+	0	ID=LotjaGi2g1v0166100.1.CDS.3;Parent=LotjaGi2g1v0166100.1
LjG1.1_chr2	PGSB	exon	57616206	57616323	.	+	.	ID=LotjaGi2g1v0166100.1.exon.4;Parent=LotjaGi2g1v0166100.1
LjG1.1_chr2	PGSB	CDS	57616206	57616323	.	+	1	ID=LotjaGi2g1v0166100.1.CDS.4;Parent=LotjaGi2g1v0166100.1
LjG1.1_chr2	PGSB	exon	57616426	57616484	.	+	.	ID=LotjaGi2g1v0166100.1.exon.5;Parent=LotjaGi2g1v0166100.1
LjG1.1_chr2	PGSB	CDS	57616426	57616484	.	+	0	ID=LotjaGi2g1v0166100.1.CDS.5;Parent=LotjaGi2g1v0166100.1
LjG1.1_chr2	PGSB	CDS	57617615	57617693	.	+	1	ID=LotjaGi2g1v0166100.1.CDS.6;Parent=LotjaGi2g1v0166100.1
LjG1.1_chr2	PGSB	exon	57617615	57620382	.	+	.	ID=LotjaGi2g1v0166100.1.exon.6;Parent=LotjaGi2g1v0166100.1
LjG1.1_chr2	PGSB	three_prime_UTR	57617694	57620382	.	+	.	ID=LotjaGi2g1v0166100.1.three_prime_UTR.2;Parent=LotjaGi2g1v0166100.1
LjG1.1_chr2	PGSB	five_prime_UTR	57608597	57608659	.	+	.	ID=LotjaGi2g1v0166100.2.five_prime_UTR.1;Parent=LotjaGi2g1v0166100.2
LjG1.1_chr2	PGSB	exon	57608597	57608697	.	+	.	ID=LotjaGi2g1v0166100.2.exon.1;Parent=LotjaGi2g1v0166100.2
LjG1.1_chr2	PGSB	CDS	57608660	57608697	.	+	0	ID=LotjaGi2g1v0166100.2.CDS.1;Parent=LotjaGi2g1v0166100.2
LjG1.1_chr2	PGSB	exon	57613735	57613819	.	+	.	ID=LotjaGi2g1v0166100.2.exon.2;Parent=LotjaGi2g1v0166100.2
LjG1.1_chr2	PGSB	CDS	57613735	57613819	.	+	1	ID=LotjaGi2g1v0166100.2.CDS.2;Parent=LotjaGi2g1v0166100.2
LjG1.1_chr2	PGSB	exon	57614864	57614937	.	+	.	ID=LotjaGi2g1v0166100.2.exon.3;Parent=LotjaGi2g1v0166100.2
LjG1.1_chr2	PGSB	CDS	57614864	57614937	.	+	0	ID=LotjaGi2g1v0166100.2.CDS.3;Parent=LotjaGi2g1v0166100.2
LjG1.1_chr2	PGSB	exon	57616206	57616323	.	+	.	ID=LotjaGi2g1v0166100.2.exon.4;Parent=LotjaGi2g1v0166100.2
LjG1.1_chr2	PGSB	CDS	57616206	57616323	.	+	1	ID=LotjaGi2g1v0166100.2.CDS.4;Parent=LotjaGi2g1v0166100.2
LjG1.1_chr2	PGSB	exon	57616426	57616484	.	+	.	ID=LotjaGi2g1v0166100.2.exon.5;Parent=LotjaGi2g1v0166100.2
LjG1.1_chr2	PGSB	CDS	57616426	57616484	.	+	0	ID=LotjaGi2g1v0166100.2.CDS.5;Parent=LotjaGi2g1v0166100.2
LjG1.1_chr2	PGSB	exon	57617615	57617693	.	+	.	ID=LotjaGi2g1v0166100.2.exon.6;Parent=LotjaGi2g1v0166100.2
LjG1.1_chr2	PGSB	CDS	57617615	57617693	.	+	1	ID=LotjaGi2g1v0166100.2.CDS.6;Parent=LotjaGi2g1v0166100.2
###
LjG1.1_chr2	PGSB	gene	57607907	57620382	.	-	.	ID=LotjaGi2g1v0166200
LjG1.1_chr2	PGSB	three_prime_UTR	57607907	57618425	.	-	.	ID=LotjaGi2g1v0166200.1.three_prime_UTR.1;Parent=LotjaGi2g1v0166200.1
LjG1.1_chr2	PGSB	exon	57607907	57618624	.	-	.	ID=LotjaGi2g1v0166200.1.exon.1;Parent=LotjaGi2g1v0166200.1
LjG1.1_chr2	PGSB	CDS	57618426	57618624	.	-	1	ID=LotjaGi2g1v0166200.1.CDS.1;Parent=LotjaGi2g1v0166200.1
LjG1.1_chr2	PGSB	exon	57618721	57619091	.	-	.	ID=LotjaGi2g1v0166200.1.exon.2;Parent=LotjaGi2g1v0166200.1
LjG1.1_chr2	PGSB	CDS	57618721	57619091	.	-	0	ID=LotjaGi2g1v0166200.1.CDS.2;Parent=LotjaGi2g1v0166200.1
LjG1.1_chr2	PGSB	CDS	57619900	57620244	.	-	0	ID=LotjaGi2g1v0166200.1.CDS.3;Parent=LotjaGi2g1v0166200.1
LjG1.1_chr2	PGSB	exon	57619900	57620382	.	-	.	ID=LotjaGi2g1v0166200.1.exon.3;Parent=LotjaGi2g1v0166200.1
LjG1.1_chr2	PGSB	five_prime_UTR	57620245	57620382	.	-	.	ID=LotjaGi2g1v0166200.1.five_prime_UTR.2;Parent=LotjaGi2g1v0166200.1
###
LjG1.1_chr2	PGSB	gene	57637391	57644225	.	+	.	ID=LotjaGi2g1v0166300_LC
LjG1.1_chr2	PGSB	five_prime_UTR	57637391	57638118	.	+	.	ID=LotjaGi2g1v0166300_LC.1.five_prime_UTR.1;Parent=LotjaGi2g1v0166300_LC.1
LjG1.1_chr2	PGSB	exon	57637391	57638209	.	+	.	ID=LotjaGi2g1v0166300_LC.1.exon.1;Parent=LotjaGi2g1v0166300_LC.1
LjG1.1_chr2	PGSB	CDS	57638119	57638209	.	+	0	ID=LotjaGi2g1v0166300_LC.1.CDS.1;Parent=LotjaGi2g1v0166300_LC.1
LjG1.1_chr2	PGSB	CDS	57640205	57640458	.	+	2	ID=LotjaGi2g1v0166300_LC.1.CDS.2;Parent=LotjaGi2g1v0166300_LC.1
LjG1.1_chr2	PGSB	exon	57640205	57641085	.	+	.	ID=LotjaGi2g1v0166300_LC.1.exon.2;Parent=LotjaGi2g1v0166300_LC.1
LjG1.1_chr2	PGSB	three_prime_UTR	57640459	57641085	.	+	.	ID=LotjaGi2g1v0166300_LC.1.three_prime_UTR.2;Parent=LotjaGi2g1v0166300_LC.1
LjG1.1_chr2	PGSB	exon	57642583	57642703	.	+	.	ID=LotjaGi2g1v0166300_LC.1.exon.3;Parent=LotjaGi2g1v0166300_LC.1
LjG1.1_chr2	PGSB	three_prime_UTR	57642583	57642703	.	+	.	ID=LotjaGi2g1v0166300_LC.1.three_prime_UTR.3;Parent=LotjaGi2g1v0166300_LC.1
LjG1.1_chr2	PGSB	exon	57642840	57644225	.	+	.	ID=LotjaGi2g1v0166300_LC.1.exon.4;Parent=LotjaGi2g1v0166300_LC.1
LjG1.1_chr2	PGSB	three_prime_UTR	57642840	57644225	.	+	.	ID=LotjaGi2g1v0166300_LC.1.three_prime_UTR.4;Parent=LotjaGi2g1v0166300_LC.1
###
LjG1.1_chr2	PGSB	gene	57683822	57687586	.	-	.	ID=LotjaGi2g1v0166400
LjG1.1_chr2	PGSB	three_prime_UTR	57683822	57684170	.	-	.	ID=LotjaGi2g1v0166400.1.three_prime_UTR.1;Parent=LotjaGi2g1v0166400.1
LjG1.1_chr2	PGSB	exon	57683822	57684366	.	-	.	ID=LotjaGi2g1v0166400.1.exon.1;Parent=LotjaGi2g1v0166400.1
LjG1.1_chr2	PGSB	CDS	57684171	57684366	.	-	1	ID=LotjaGi2g1v0166400.1.CDS.1;Parent=LotjaGi2g1v0166400.1
LjG1.1_chr2	PGSB	exon	57684673	57685043	.	-	.	ID=LotjaGi2g1v0166400.1.exon.2;Parent=LotjaGi2g1v0166400.1
LjG1.1_chr2	PGSB	CDS	57684673	57685043	.	-	0	ID=LotjaGi2g1v0166400.1.CDS.2;Parent=LotjaGi2g1v0166400.1
LjG1.1_chr2	PGSB	CDS	57687077	57687313	.	-	0	ID=LotjaGi2g1v0166400.1.CDS.3;Parent=LotjaGi2g1v0166400.1
LjG1.1_chr2	PGSB	exon	57687077	57687586	.	-	.	ID=LotjaGi2g1v0166400.1.exon.3;Parent=LotjaGi2g1v0166400.1
LjG1.1_chr2	PGSB	five_prime_UTR	57687314	57687586	.	-	.	ID=LotjaGi2g1v0166400.1.five_prime_UTR.2;Parent=LotjaGi2g1v0166400.1
###
LjG1.1_chr2	PGSB	gene	57693130	57693639	.	-	.	ID=LotjaGi2g1v0166500_LC
LjG1.1_chr2	PGSB	exon	57693130	57693639	.	-	.	ID=LotjaGi2g1v0166500_LC.1.exon.1;Parent=LotjaGi2g1v0166500_LC.1
LjG1.1_chr2	PGSB	CDS	57693130	57693639	.	-	0	ID=LotjaGi2g1v0166500_LC.1.CDS.1;Parent=LotjaGi2g1v0166500_LC.1
###
LjG1.1_chr2	PGSB	gene	57697601	57705510	.	+	.	ID=LotjaGi2g1v0166600_LC
LjG1.1_chr2	PGSB	exon	57697601	57697793	.	+	.	ID=LotjaGi2g1v0166600_LC.1.exon.1;Parent=LotjaGi2g1v0166600_LC.1
LjG1.1_chr2	PGSB	five_prime_UTR	57697601	57697793	.	+	.	ID=LotjaGi2g1v0166600_LC.1.five_prime_UTR.1;Parent=LotjaGi2g1v0166600_LC.1
LjG1.1_chr2	PGSB	five_prime_UTR	57699454	57701213	.	+	.	ID=LotjaGi2g1v0166600_LC.1.five_prime_UTR.2;Parent=LotjaGi2g1v0166600_LC.1
LjG1.1_chr2	PGSB	exon	57699454	57701471	.	+	.	ID=LotjaGi2g1v0166600_LC.1.exon.2;Parent=LotjaGi2g1v0166600_LC.1
LjG1.1_chr2	PGSB	CDS	57701214	57701471	.	+	0	ID=LotjaGi2g1v0166600_LC.1.CDS.1;Parent=LotjaGi2g1v0166600_LC.1
LjG1.1_chr2	PGSB	exon	57702137	57702197	.	+	.	ID=LotjaGi2g1v0166600_LC.1.exon.3;Parent=LotjaGi2g1v0166600_LC.1
LjG1.1_chr2	PGSB	CDS	57702137	57702197	.	+	0	ID=LotjaGi2g1v0166600_LC.1.CDS.2;Parent=LotjaGi2g1v0166600_LC.1
LjG1.1_chr2	PGSB	exon	57702297	57702395	.	+	.	ID=LotjaGi2g1v0166600_LC.1.exon.4;Parent=LotjaGi2g1v0166600_LC.1
LjG1.1_chr2	PGSB	CDS	57702297	57702395	.	+	2	ID=LotjaGi2g1v0166600_LC.1.CDS.3;Parent=LotjaGi2g1v0166600_LC.1
LjG1.1_chr2	PGSB	exon	57703051	57703145	.	+	.	ID=LotjaGi2g1v0166600_LC.1.exon.5;Parent=LotjaGi2g1v0166600_LC.1
LjG1.1_chr2	PGSB	CDS	57703051	57703145	.	+	2	ID=LotjaGi2g1v0166600_LC.1.CDS.4;Parent=LotjaGi2g1v0166600_LC.1
LjG1.1_chr2	PGSB	exon	57703640	57703753	.	+	.	ID=LotjaGi2g1v0166600_LC.1.exon.6;Parent=LotjaGi2g1v0166600_LC.1
LjG1.1_chr2	PGSB	CDS	57703640	57703753	.	+	0	ID=LotjaGi2g1v0166600_LC.1.CDS.5;Parent=LotjaGi2g1v0166600_LC.1
LjG1.1_chr2	PGSB	exon	57703860	57703927	.	+	.	ID=LotjaGi2g1v0166600_LC.1.exon.7;Parent=LotjaGi2g1v0166600_LC.1
LjG1.1_chr2	PGSB	CDS	57703860	57703927	.	+	0	ID=LotjaGi2g1v0166600_LC.1.CDS.6;Parent=LotjaGi2g1v0166600_LC.1
LjG1.1_chr2	PGSB	exon	57704287	57704397	.	+	.	ID=LotjaGi2g1v0166600_LC.1.exon.8;Parent=LotjaGi2g1v0166600_LC.1
LjG1.1_chr2	PGSB	CDS	57704287	57704397	.	+	1	ID=LotjaGi2g1v0166600_LC.1.CDS.7;Parent=LotjaGi2g1v0166600_LC.1
LjG1.1_chr2	PGSB	exon	57704778	57704970	.	+	.	ID=LotjaGi2g1v0166600_LC.1.exon.9;Parent=LotjaGi2g1v0166600_LC.1
LjG1.1_chr2	PGSB	CDS	57704778	57704970	.	+	1	ID=LotjaGi2g1v0166600_LC.1.CDS.8;Parent=LotjaGi2g1v0166600_LC.1
LjG1.1_chr2	PGSB	CDS	57705118	57705228	.	+	0	ID=LotjaGi2g1v0166600_LC.1.CDS.9;Parent=LotjaGi2g1v0166600_LC.1
LjG1.1_chr2	PGSB	exon	57705118	57705510	.	+	.	ID=LotjaGi2g1v0166600_LC.1.exon.10;Parent=LotjaGi2g1v0166600_LC.1
LjG1.1_chr2	PGSB	three_prime_UTR	57705229	57705510	.	+	.	ID=LotjaGi2g1v0166600_LC.1.three_prime_UTR.3;Parent=LotjaGi2g1v0166600_LC.1
###
LjG1.1_chr2	PGSB	gene	57705984	57708129	.	-	.	ID=LotjaGi2g1v0166700_LC
LjG1.1_chr2	PGSB	three_prime_UTR	57705984	57706212	.	-	.	ID=LotjaGi2g1v0166700_LC.1.three_prime_UTR.1;Parent=LotjaGi2g1v0166700_LC.1
LjG1.1_chr2	PGSB	exon	57705984	57708129	.	-	.	ID=LotjaGi2g1v0166700_LC.1.exon.1;Parent=LotjaGi2g1v0166700_LC.1
LjG1.1_chr2	PGSB	CDS	57706213	57706791	.	-	0	ID=LotjaGi2g1v0166700_LC.1.CDS.1;Parent=LotjaGi2g1v0166700_LC.1
LjG1.1_chr2	PGSB	five_prime_UTR	57706792	57708129	.	-	.	ID=LotjaGi2g1v0166700_LC.1.five_prime_UTR.2;Parent=LotjaGi2g1v0166700_LC.1
###
LjG1.1_chr2	PGSB	gene	57712349	57712703	.	-	.	ID=LotjaGi2g1v0166800_LC
LjG1.1_chr2	PGSB	three_prime_UTR	57712349	57712350	.	-	.	ID=LotjaGi2g1v0166800_LC.1.three_prime_UTR.1;Parent=LotjaGi2g1v0166800_LC.1
LjG1.1_chr2	PGSB	exon	57712349	57712703	.	-	.	ID=LotjaGi2g1v0166800_LC.1.exon.1;Parent=LotjaGi2g1v0166800_LC.1
LjG1.1_chr2	PGSB	CDS	57712351	57712701	.	-	0	ID=LotjaGi2g1v0166800_LC.1.CDS.1;Parent=LotjaGi2g1v0166800_LC.1
LjG1.1_chr2	PGSB	five_prime_UTR	57712702	57712703	.	-	.	ID=LotjaGi2g1v0166800_LC.1.five_prime_UTR.2;Parent=LotjaGi2g1v0166800_LC.1
###
LjG1.1_chr2	PGSB	gene	57713160	57715867	.	-	.	ID=LotjaGi2g1v0166900_LC
LjG1.1_chr2	PGSB	three_prime_UTR	57713160	57714212	.	-	.	ID=LotjaGi2g1v0166900_LC.1.three_prime_UTR.1;Parent=LotjaGi2g1v0166900_LC.1
LjG1.1_chr2	PGSB	exon	57713160	57715867	.	-	.	ID=LotjaGi2g1v0166900_LC.1.exon.1;Parent=LotjaGi2g1v0166900_LC.1
LjG1.1_chr2	PGSB	CDS	57714213	57715376	.	-	0	ID=LotjaGi2g1v0166900_LC.1.CDS.1;Parent=LotjaGi2g1v0166900_LC.1
LjG1.1_chr2	PGSB	five_prime_UTR	57715377	57715867	.	-	.	ID=LotjaGi2g1v0166900_LC.1.five_prime_UTR.2;Parent=LotjaGi2g1v0166900_LC.1
###
LjG1.1_chr2	PGSB	gene	57728230	57731349	.	-	.	ID=LotjaGi2g1v0167000
LjG1.1_chr2	PGSB	three_prime_UTR	57728230	57728945	.	-	.	ID=LotjaGi2g1v0167000.2.three_prime_UTR.1;Parent=LotjaGi2g1v0167000.2
LjG1.1_chr2	PGSB	exon	57728230	57729418	.	-	.	ID=LotjaGi2g1v0167000.2.exon.1;Parent=LotjaGi2g1v0167000.2
LjG1.1_chr2	PGSB	CDS	57728946	57729418	.	-	2	ID=LotjaGi2g1v0167000.2.CDS.1;Parent=LotjaGi2g1v0167000.2
LjG1.1_chr2	PGSB	exon	57729529	57729760	.	-	.	ID=LotjaGi2g1v0167000.2.exon.2;Parent=LotjaGi2g1v0167000.2
LjG1.1_chr2	PGSB	CDS	57729529	57729760	.	-	0	ID=LotjaGi2g1v0167000.2.CDS.2;Parent=LotjaGi2g1v0167000.2
LjG1.1_chr2	PGSB	exon	57729880	57730352	.	-	.	ID=LotjaGi2g1v0167000.2.exon.3;Parent=LotjaGi2g1v0167000.2
LjG1.1_chr2	PGSB	CDS	57729880	57730352	.	-	2	ID=LotjaGi2g1v0167000.2.CDS.3;Parent=LotjaGi2g1v0167000.2
LjG1.1_chr2	PGSB	CDS	57730790	57731051	.	-	0	ID=LotjaGi2g1v0167000.2.CDS.4;Parent=LotjaGi2g1v0167000.2
LjG1.1_chr2	PGSB	exon	57730790	57731056	.	-	.	ID=LotjaGi2g1v0167000.2.exon.4;Parent=LotjaGi2g1v0167000.2
LjG1.1_chr2	PGSB	five_prime_UTR	57731052	57731056	.	-	.	ID=LotjaGi2g1v0167000.2.five_prime_UTR.2;Parent=LotjaGi2g1v0167000.2
LjG1.1_chr2	PGSB	exon	57731289	57731349	.	-	.	ID=LotjaGi2g1v0167000.2.exon.5;Parent=LotjaGi2g1v0167000.2
LjG1.1_chr2	PGSB	five_prime_UTR	57731289	57731349	.	-	.	ID=LotjaGi2g1v0167000.2.five_prime_UTR.3;Parent=LotjaGi2g1v0167000.2
###
LjG1.1_chr2	PGSB	gene	57752897	57755185	.	+	.	ID=LotjaGi2g1v0167100_LC
LjG1.1_chr2	PGSB	five_prime_UTR	57752897	57753668	.	+	.	ID=LotjaGi2g1v0167100_LC.1.five_prime_UTR.1;Parent=LotjaGi2g1v0167100_LC.1
LjG1.1_chr2	PGSB	exon	57752897	57755185	.	+	.	ID=LotjaGi2g1v0167100_LC.1.exon.1;Parent=LotjaGi2g1v0167100_LC.1
LjG1.1_chr2	PGSB	CDS	57753669	57754238	.	+	0	ID=LotjaGi2g1v0167100_LC.1.CDS.1;Parent=LotjaGi2g1v0167100_LC.1
LjG1.1_chr2	PGSB	three_prime_UTR	57754239	57755185	.	+	.	ID=LotjaGi2g1v0167100_LC.1.three_prime_UTR.2;Parent=LotjaGi2g1v0167100_LC.1
###
LjG1.1_chr2	PGSB	gene	57756404	57761006	.	+	.	ID=LotjaGi2g1v0167200_LC
LjG1.1_chr2	PGSB	five_prime_UTR	57756404	57756457	.	+	.	ID=LotjaGi2g1v0167200_LC.1.five_prime_UTR.1;Parent=LotjaGi2g1v0167200_LC.1
LjG1.1_chr2	PGSB	exon	57756404	57756521	.	+	.	ID=LotjaGi2g1v0167200_LC.1.exon.1;Parent=LotjaGi2g1v0167200_LC.1
LjG1.1_chr2	PGSB	CDS	57756458	57756521	.	+	0	ID=LotjaGi2g1v0167200_LC.1.CDS.1;Parent=LotjaGi2g1v0167200_LC.1
LjG1.1_chr2	PGSB	exon	57756632	57756763	.	+	.	ID=LotjaGi2g1v0167200_LC.1.exon.2;Parent=LotjaGi2g1v0167200_LC.1
LjG1.1_chr2	PGSB	CDS	57756632	57756763	.	+	2	ID=LotjaGi2g1v0167200_LC.1.CDS.2;Parent=LotjaGi2g1v0167200_LC.1
LjG1.1_chr2	PGSB	exon	57757625	57757674	.	+	.	ID=LotjaGi2g1v0167200_LC.1.exon.3;Parent=LotjaGi2g1v0167200_LC.1
LjG1.1_chr2	PGSB	CDS	57757625	57757674	.	+	2	ID=LotjaGi2g1v0167200_LC.1.CDS.3;Parent=LotjaGi2g1v0167200_LC.1
LjG1.1_chr2	PGSB	exon	57759448	57759567	.	+	.	ID=LotjaGi2g1v0167200_LC.1.exon.4;Parent=LotjaGi2g1v0167200_LC.1
LjG1.1_chr2	PGSB	CDS	57759448	57759567	.	+	0	ID=LotjaGi2g1v0167200_LC.1.CDS.4;Parent=LotjaGi2g1v0167200_LC.1
LjG1.1_chr2	PGSB	exon	57760429	57760581	.	+	.	ID=LotjaGi2g1v0167200_LC.1.exon.5;Parent=LotjaGi2g1v0167200_LC.1
LjG1.1_chr2	PGSB	CDS	57760429	57760581	.	+	0	ID=LotjaGi2g1v0167200_LC.1.CDS.5;Parent=LotjaGi2g1v0167200_LC.1
LjG1.1_chr2	PGSB	CDS	57760670	57760831	.	+	0	ID=LotjaGi2g1v0167200_LC.1.CDS.6;Parent=LotjaGi2g1v0167200_LC.1
LjG1.1_chr2	PGSB	exon	57760670	57761006	.	+	.	ID=LotjaGi2g1v0167200_LC.1.exon.6;Parent=LotjaGi2g1v0167200_LC.1
LjG1.1_chr2	PGSB	three_prime_UTR	57760832	57761006	.	+	.	ID=LotjaGi2g1v0167200_LC.1.three_prime_UTR.2;Parent=LotjaGi2g1v0167200_LC.1
###
LjG1.1_chr2	PGSB	gene	57770721	57771922	.	-	.	ID=LotjaGi2g1v0167300_LC
LjG1.1_chr2	PGSB	three_prime_UTR	57770721	57770818	.	-	.	ID=LotjaGi2g1v0167300_LC.1.three_prime_UTR.1;Parent=LotjaGi2g1v0167300_LC.1
LjG1.1_chr2	PGSB	exon	57770721	57771922	.	-	.	ID=LotjaGi2g1v0167300_LC.1.exon.1;Parent=LotjaGi2g1v0167300_LC.1
LjG1.1_chr2	PGSB	CDS	57770819	57771805	.	-	0	ID=LotjaGi2g1v0167300_LC.1.CDS.1;Parent=LotjaGi2g1v0167300_LC.1
LjG1.1_chr2	PGSB	five_prime_UTR	57771806	57771922	.	-	.	ID=LotjaGi2g1v0167300_LC.1.five_prime_UTR.2;Parent=LotjaGi2g1v0167300_LC.1
###
LjG1.1_chr2	PGSB	gene	57793485	57795175	.	-	.	ID=LotjaGi2g1v0167400
LjG1.1_chr2	PGSB	three_prime_UTR	57793485	57793807	.	-	.	ID=LotjaGi2g1v0167400.1.three_prime_UTR.1;Parent=LotjaGi2g1v0167400.1
LjG1.1_chr2	PGSB	exon	57793485	57794050	.	-	.	ID=LotjaGi2g1v0167400.1.exon.1;Parent=LotjaGi2g1v0167400.1
LjG1.1_chr2	PGSB	CDS	57793808	57794050	.	-	0	ID=LotjaGi2g1v0167400.1.CDS.1;Parent=LotjaGi2g1v0167400.1
LjG1.1_chr2	PGSB	CDS	57794772	57795086	.	-	0	ID=LotjaGi2g1v0167400.1.CDS.2;Parent=LotjaGi2g1v0167400.1
LjG1.1_chr2	PGSB	exon	57794772	57795175	.	-	.	ID=LotjaGi2g1v0167400.1.exon.2;Parent=LotjaGi2g1v0167400.1
LjG1.1_chr2	PGSB	five_prime_UTR	57795087	57795175	.	-	.	ID=LotjaGi2g1v0167400.1.five_prime_UTR.2;Parent=LotjaGi2g1v0167400.1
###
LjG1.1_chr2	PGSB	gene	57802875	57803200	.	+	.	ID=LotjaGi2g1v0167500_LC
LjG1.1_chr2	PGSB	CDS	57802875	57803198	.	+	0	ID=LotjaGi2g1v0167500_LC.1.CDS.1;Parent=LotjaGi2g1v0167500_LC.1
LjG1.1_chr2	PGSB	exon	57802875	57803200	.	+	.	ID=LotjaGi2g1v0167500_LC.1.exon.1;Parent=LotjaGi2g1v0167500_LC.1
LjG1.1_chr2	PGSB	five_prime_UTR	57803199	57803200	.	+	.	ID=LotjaGi2g1v0167500_LC.1.five_prime_UTR.1;Parent=LotjaGi2g1v0167500_LC.1
###
LjG1.1_chr2	PGSB	gene	57818485	57820290	.	-	.	ID=LotjaGi2g1v0167600
LjG1.1_chr2	PGSB	three_prime_UTR	57818485	57819205	.	-	.	ID=LotjaGi2g1v0167600.1.three_prime_UTR.1;Parent=LotjaGi2g1v0167600.1
LjG1.1_chr2	PGSB	exon	57818485	57820290	.	-	.	ID=LotjaGi2g1v0167600.1.exon.1;Parent=LotjaGi2g1v0167600.1
LjG1.1_chr2	PGSB	CDS	57819206	57819847	.	-	0	ID=LotjaGi2g1v0167600.1.CDS.1;Parent=LotjaGi2g1v0167600.1
LjG1.1_chr2	PGSB	five_prime_UTR	57819848	57820290	.	-	.	ID=LotjaGi2g1v0167600.1.five_prime_UTR.2;Parent=LotjaGi2g1v0167600.1
###
LjG1.1_chr2	PGSB	gene	57879254	57886055	.	+	.	ID=LotjaGi2g1v0167700
LjG1.1_chr2	PGSB	exon	57879254	57879492	.	+	.	ID=LotjaGi2g1v0167700.1.exon.1;Parent=LotjaGi2g1v0167700.1
LjG1.1_chr2	PGSB	five_prime_UTR	57879254	57879492	.	+	.	ID=LotjaGi2g1v0167700.1.five_prime_UTR.1;Parent=LotjaGi2g1v0167700.1
LjG1.1_chr2	PGSB	five_prime_UTR	57879668	57879681	.	+	.	ID=LotjaGi2g1v0167700.1.five_prime_UTR.2;Parent=LotjaGi2g1v0167700.1
LjG1.1_chr2	PGSB	exon	57879668	57879823	.	+	.	ID=LotjaGi2g1v0167700.1.exon.2;Parent=LotjaGi2g1v0167700.1
LjG1.1_chr2	PGSB	CDS	57879682	57879823	.	+	0	ID=LotjaGi2g1v0167700.1.CDS.1;Parent=LotjaGi2g1v0167700.1
LjG1.1_chr2	PGSB	exon	57880166	57880295	.	+	.	ID=LotjaGi2g1v0167700.1.exon.3;Parent=LotjaGi2g1v0167700.1
LjG1.1_chr2	PGSB	CDS	57880166	57880295	.	+	2	ID=LotjaGi2g1v0167700.1.CDS.2;Parent=LotjaGi2g1v0167700.1
LjG1.1_chr2	PGSB	exon	57880421	57880490	.	+	.	ID=LotjaGi2g1v0167700.1.exon.4;Parent=LotjaGi2g1v0167700.1
LjG1.1_chr2	PGSB	CDS	57880421	57880490	.	+	1	ID=LotjaGi2g1v0167700.1.CDS.3;Parent=LotjaGi2g1v0167700.1
LjG1.1_chr2	PGSB	exon	57880588	57880650	.	+	.	ID=LotjaGi2g1v0167700.1.exon.5;Parent=LotjaGi2g1v0167700.1
LjG1.1_chr2	PGSB	CDS	57880588	57880650	.	+	0	ID=LotjaGi2g1v0167700.1.CDS.4;Parent=LotjaGi2g1v0167700.1
LjG1.1_chr2	PGSB	exon	57880865	57880939	.	+	.	ID=LotjaGi2g1v0167700.1.exon.6;Parent=LotjaGi2g1v0167700.1
LjG1.1_chr2	PGSB	CDS	57880865	57880939	.	+	0	ID=LotjaGi2g1v0167700.1.CDS.5;Parent=LotjaGi2g1v0167700.1
LjG1.1_chr2	PGSB	exon	57882049	57882168	.	+	.	ID=LotjaGi2g1v0167700.1.exon.7;Parent=LotjaGi2g1v0167700.1
LjG1.1_chr2	PGSB	CDS	57882049	57882168	.	+	0	ID=LotjaGi2g1v0167700.1.CDS.6;Parent=LotjaGi2g1v0167700.1
LjG1.1_chr2	PGSB	exon	57882633	57882674	.	+	.	ID=LotjaGi2g1v0167700.1.exon.8;Parent=LotjaGi2g1v0167700.1
LjG1.1_chr2	PGSB	CDS	57882633	57882674	.	+	0	ID=LotjaGi2g1v0167700.1.CDS.7;Parent=LotjaGi2g1v0167700.1
LjG1.1_chr2	PGSB	exon	57883380	57883454	.	+	.	ID=LotjaGi2g1v0167700.1.exon.9;Parent=LotjaGi2g1v0167700.1
LjG1.1_chr2	PGSB	CDS	57883380	57883454	.	+	0	ID=LotjaGi2g1v0167700.1.CDS.8;Parent=LotjaGi2g1v0167700.1
LjG1.1_chr2	PGSB	exon	57883900	57884046	.	+	.	ID=LotjaGi2g1v0167700.1.exon.10;Parent=LotjaGi2g1v0167700.1
LjG1.1_chr2	PGSB	CDS	57883900	57884046	.	+	0	ID=LotjaGi2g1v0167700.1.CDS.9;Parent=LotjaGi2g1v0167700.1
LjG1.1_chr2	PGSB	exon	57884212	57884349	.	+	.	ID=LotjaGi2g1v0167700.1.exon.11;Parent=LotjaGi2g1v0167700.1
LjG1.1_chr2	PGSB	CDS	57884212	57884349	.	+	0	ID=LotjaGi2g1v0167700.1.CDS.10;Parent=LotjaGi2g1v0167700.1
LjG1.1_chr2	PGSB	exon	57884567	57884678	.	+	.	ID=LotjaGi2g1v0167700.1.exon.12;Parent=LotjaGi2g1v0167700.1
LjG1.1_chr2	PGSB	CDS	57884567	57884678	.	+	0	ID=LotjaGi2g1v0167700.1.CDS.11;Parent=LotjaGi2g1v0167700.1
LjG1.1_chr2	PGSB	exon	57884760	57884848	.	+	.	ID=LotjaGi2g1v0167700.1.exon.13;Parent=LotjaGi2g1v0167700.1
LjG1.1_chr2	PGSB	CDS	57884760	57884848	.	+	2	ID=LotjaGi2g1v0167700.1.CDS.12;Parent=LotjaGi2g1v0167700.1
LjG1.1_chr2	PGSB	CDS	57885219	57885344	.	+	0	ID=LotjaGi2g1v0167700.1.CDS.13;Parent=LotjaGi2g1v0167700.1
LjG1.1_chr2	PGSB	exon	57885219	57886055	.	+	.	ID=LotjaGi2g1v0167700.1.exon.14;Parent=LotjaGi2g1v0167700.1
LjG1.1_chr2	PGSB	three_prime_UTR	57885345	57886055	.	+	.	ID=LotjaGi2g1v0167700.1.three_prime_UTR.3;Parent=LotjaGi2g1v0167700.1
###
LjG1.1_chr2	PGSB	gene	57886653	57889596	.	+	.	ID=LotjaGi2g1v0167800_LC
LjG1.1_chr2	PGSB	five_prime_UTR	57886653	57888417	.	+	.	ID=LotjaGi2g1v0167800_LC.1.five_prime_UTR.1;Parent=LotjaGi2g1v0167800_LC.1
LjG1.1_chr2	PGSB	exon	57886653	57889596	.	+	.	ID=LotjaGi2g1v0167800_LC.1.exon.1;Parent=LotjaGi2g1v0167800_LC.1
LjG1.1_chr2	PGSB	CDS	57888418	57889323	.	+	0	ID=LotjaGi2g1v0167800_LC.1.CDS.1;Parent=LotjaGi2g1v0167800_LC.1
LjG1.1_chr2	PGSB	three_prime_UTR	57889324	57889596	.	+	.	ID=LotjaGi2g1v0167800_LC.1.three_prime_UTR.2;Parent=LotjaGi2g1v0167800_LC.1
###
LjG1.1_chr2	PGSB	gene	57891843	57900600	.	+	.	ID=LotjaGi2g1v0167900
LjG1.1_chr2	PGSB	five_prime_UTR	57891843	57891908	.	+	.	ID=LotjaGi2g1v0167900.1.five_prime_UTR.1;Parent=LotjaGi2g1v0167900.1
LjG1.1_chr2	PGSB	exon	57891843	57893019	.	+	.	ID=LotjaGi2g1v0167900.1.exon.1;Parent=LotjaGi2g1v0167900.1
LjG1.1_chr2	PGSB	CDS	57891909	57892925	.	+	0	ID=LotjaGi2g1v0167900.1.CDS.1;Parent=LotjaGi2g1v0167900.1
LjG1.1_chr2	PGSB	three_prime_UTR	57892926	57893019	.	+	.	ID=LotjaGi2g1v0167900.1.three_prime_UTR.2;Parent=LotjaGi2g1v0167900.1
LjG1.1_chr2	PGSB	exon	57900210	57900600	.	+	.	ID=LotjaGi2g1v0167900.1.exon.2;Parent=LotjaGi2g1v0167900.1
LjG1.1_chr2	PGSB	three_prime_UTR	57900210	57900600	.	+	.	ID=LotjaGi2g1v0167900.1.three_prime_UTR.3;Parent=LotjaGi2g1v0167900.1
###
LjG1.1_chr2	PGSB	gene	57947387	57949219	.	+	.	ID=LotjaGi2g1v0168000
LjG1.1_chr2	PGSB	five_prime_UTR	57947387	57947897	.	+	.	ID=LotjaGi2g1v0168000.1.five_prime_UTR.1;Parent=LotjaGi2g1v0168000.1
LjG1.1_chr2	PGSB	exon	57947387	57949219	.	+	.	ID=LotjaGi2g1v0168000.1.exon.1;Parent=LotjaGi2g1v0168000.1
LjG1.1_chr2	PGSB	CDS	57947898	57948911	.	+	0	ID=LotjaGi2g1v0168000.1.CDS.1;Parent=LotjaGi2g1v0168000.1
LjG1.1_chr2	PGSB	three_prime_UTR	57948912	57949219	.	+	.	ID=LotjaGi2g1v0168000.1.three_prime_UTR.2;Parent=LotjaGi2g1v0168000.1
###
LjG1.1_chr2	PGSB	gene	57964113	57965634	.	-	.	ID=LotjaGi2g1v0168100_LC
LjG1.1_chr2	PGSB	five_prime_UTR	57964113	57964266	.	-	.	ID=LotjaGi2g1v0168100_LC.3.five_prime_UTR.1;Parent=LotjaGi2g1v0168100_LC.3
LjG1.1_chr2	PGSB	exon	57964113	57965634	.	-	.	ID=LotjaGi2g1v0168100_LC.3.exon.1;Parent=LotjaGi2g1v0168100_LC.3
LjG1.1_chr2	PGSB	CDS	57964267	57965286	.	-	0	ID=LotjaGi2g1v0168100_LC.3.CDS.1;Parent=LotjaGi2g1v0168100_LC.3
LjG1.1_chr2	PGSB	three_prime_UTR	57965287	57965634	.	-	.	ID=LotjaGi2g1v0168100_LC.3.three_prime_UTR.2;Parent=LotjaGi2g1v0168100_LC.3
###
LjG1.1_chr2	PGSB	gene	57980544	57981920	.	+	.	ID=LotjaGi2g1v0168200
LjG1.1_chr2	PGSB	five_prime_UTR	57980544	57980813	.	+	.	ID=LotjaGi2g1v0168200.1.five_prime_UTR.1;Parent=LotjaGi2g1v0168200.1
LjG1.1_chr2	PGSB	exon	57980544	57981920	.	+	.	ID=LotjaGi2g1v0168200.1.exon.1;Parent=LotjaGi2g1v0168200.1
LjG1.1_chr2	PGSB	CDS	57980814	57981635	.	+	0	ID=LotjaGi2g1v0168200.1.CDS.1;Parent=LotjaGi2g1v0168200.1
LjG1.1_chr2	PGSB	three_prime_UTR	57981636	57981920	.	+	.	ID=LotjaGi2g1v0168200.1.three_prime_UTR.2;Parent=LotjaGi2g1v0168200.1
###
LjG1.1_chr2	PGSB	gene	58002009	58012129	.	-	.	ID=LotjaGi2g1v0168300
LjG1.1_chr2	PGSB	three_prime_UTR	58002009	58002300	.	-	.	ID=LotjaGi2g1v0168300.1.three_prime_UTR.1;Parent=LotjaGi2g1v0168300.1
LjG1.1_chr2	PGSB	exon	58002009	58002438	.	-	.	ID=LotjaGi2g1v0168300.1.exon.1;Parent=LotjaGi2g1v0168300.1
LjG1.1_chr2	PGSB	CDS	58002301	58002438	.	-	0	ID=LotjaGi2g1v0168300.1.CDS.1;Parent=LotjaGi2g1v0168300.1
LjG1.1_chr2	PGSB	exon	58002737	58002955	.	-	.	ID=LotjaGi2g1v0168300.1.exon.2;Parent=LotjaGi2g1v0168300.1
LjG1.1_chr2	PGSB	CDS	58002737	58002955	.	-	0	ID=LotjaGi2g1v0168300.1.CDS.2;Parent=LotjaGi2g1v0168300.1
LjG1.1_chr2	PGSB	exon	58003029	58003190	.	-	.	ID=LotjaGi2g1v0168300.1.exon.3;Parent=LotjaGi2g1v0168300.1
LjG1.1_chr2	PGSB	CDS	58003029	58003190	.	-	0	ID=LotjaGi2g1v0168300.1.CDS.3;Parent=LotjaGi2g1v0168300.1
LjG1.1_chr2	PGSB	exon	58003278	58003556	.	-	.	ID=LotjaGi2g1v0168300.1.exon.4;Parent=LotjaGi2g1v0168300.1
LjG1.1_chr2	PGSB	CDS	58003278	58003556	.	-	0	ID=LotjaGi2g1v0168300.1.CDS.4;Parent=LotjaGi2g1v0168300.1
LjG1.1_chr2	PGSB	exon	58004033	58004230	.	-	.	ID=LotjaGi2g1v0168300.1.exon.5;Parent=LotjaGi2g1v0168300.1
LjG1.1_chr2	PGSB	CDS	58004033	58004230	.	-	0	ID=LotjaGi2g1v0168300.1.CDS.5;Parent=LotjaGi2g1v0168300.1
LjG1.1_chr2	PGSB	exon	58004316	58004463	.	-	.	ID=LotjaGi2g1v0168300.1.exon.6;Parent=LotjaGi2g1v0168300.1
LjG1.1_chr2	PGSB	CDS	58004316	58004463	.	-	1	ID=LotjaGi2g1v0168300.1.CDS.6;Parent=LotjaGi2g1v0168300.1
LjG1.1_chr2	PGSB	exon	58004556	58004667	.	-	.	ID=LotjaGi2g1v0168300.1.exon.7;Parent=LotjaGi2g1v0168300.1
LjG1.1_chr2	PGSB	CDS	58004556	58004667	.	-	2	ID=LotjaGi2g1v0168300.1.CDS.7;Parent=LotjaGi2g1v0168300.1
LjG1.1_chr2	PGSB	exon	58004766	58004964	.	-	.	ID=LotjaGi2g1v0168300.1.exon.8;Parent=LotjaGi2g1v0168300.1
LjG1.1_chr2	PGSB	CDS	58004766	58004964	.	-	0	ID=LotjaGi2g1v0168300.1.CDS.8;Parent=LotjaGi2g1v0168300.1
LjG1.1_chr2	PGSB	exon	58006126	58006290	.	-	.	ID=LotjaGi2g1v0168300.1.exon.9;Parent=LotjaGi2g1v0168300.1
LjG1.1_chr2	PGSB	CDS	58006126	58006290	.	-	0	ID=LotjaGi2g1v0168300.1.CDS.9;Parent=LotjaGi2g1v0168300.1
LjG1.1_chr2	PGSB	exon	58006566	58008069	.	-	.	ID=LotjaGi2g1v0168300.1.exon.10;Parent=LotjaGi2g1v0168300.1
LjG1.1_chr2	PGSB	CDS	58006566	58008069	.	-	1	ID=LotjaGi2g1v0168300.1.CDS.10;Parent=LotjaGi2g1v0168300.1
LjG1.1_chr2	PGSB	exon	58008500	58009994	.	-	.	ID=LotjaGi2g1v0168300.1.exon.11;Parent=LotjaGi2g1v0168300.1
LjG1.1_chr2	PGSB	CDS	58008500	58009994	.	-	2	ID=LotjaGi2g1v0168300.1.CDS.11;Parent=LotjaGi2g1v0168300.1
LjG1.1_chr2	PGSB	CDS	58011662	58011710	.	-	0	ID=LotjaGi2g1v0168300.1.CDS.12;Parent=LotjaGi2g1v0168300.1
LjG1.1_chr2	PGSB	exon	58011662	58012129	.	-	.	ID=LotjaGi2g1v0168300.1.exon.12;Parent=LotjaGi2g1v0168300.1
LjG1.1_chr2	PGSB	five_prime_UTR	58011711	58012129	.	-	.	ID=LotjaGi2g1v0168300.1.five_prime_UTR.2;Parent=LotjaGi2g1v0168300.1
###
LjG1.1_chr2	PGSB	gene	58035182	58044019	.	-	.	ID=LotjaGi2g1v0168400
LjG1.1_chr2	PGSB	three_prime_UTR	58035182	58036141	.	-	.	ID=LotjaGi2g1v0168400.1.three_prime_UTR.1;Parent=LotjaGi2g1v0168400.1
LjG1.1_chr2	PGSB	exon	58035182	58036237	.	-	.	ID=LotjaGi2g1v0168400.1.exon.1;Parent=LotjaGi2g1v0168400.1
LjG1.1_chr2	PGSB	CDS	58036142	58036237	.	-	0	ID=LotjaGi2g1v0168400.1.CDS.1;Parent=LotjaGi2g1v0168400.1
LjG1.1_chr2	PGSB	exon	58036977	58038105	.	-	.	ID=LotjaGi2g1v0168400.1.exon.2;Parent=LotjaGi2g1v0168400.1
LjG1.1_chr2	PGSB	CDS	58036977	58038105	.	-	1	ID=LotjaGi2g1v0168400.1.CDS.2;Parent=LotjaGi2g1v0168400.1
LjG1.1_chr2	PGSB	exon	58038213	58038482	.	-	.	ID=LotjaGi2g1v0168400.1.exon.3;Parent=LotjaGi2g1v0168400.1
LjG1.1_chr2	PGSB	CDS	58038213	58038482	.	-	1	ID=LotjaGi2g1v0168400.1.CDS.3;Parent=LotjaGi2g1v0168400.1
LjG1.1_chr2	PGSB	exon	58039089	58039351	.	-	.	ID=LotjaGi2g1v0168400.1.exon.4;Parent=LotjaGi2g1v0168400.1
LjG1.1_chr2	PGSB	CDS	58039089	58039351	.	-	0	ID=LotjaGi2g1v0168400.1.CDS.4;Parent=LotjaGi2g1v0168400.1
LjG1.1_chr2	PGSB	exon	58040603	58040780	.	-	.	ID=LotjaGi2g1v0168400.1.exon.5;Parent=LotjaGi2g1v0168400.1
LjG1.1_chr2	PGSB	CDS	58040603	58040780	.	-	1	ID=LotjaGi2g1v0168400.1.CDS.5;Parent=LotjaGi2g1v0168400.1
LjG1.1_chr2	PGSB	exon	58041388	58041588	.	-	.	ID=LotjaGi2g1v0168400.1.exon.6;Parent=LotjaGi2g1v0168400.1
LjG1.1_chr2	PGSB	CDS	58041388	58041588	.	-	1	ID=LotjaGi2g1v0168400.1.CDS.6;Parent=LotjaGi2g1v0168400.1
LjG1.1_chr2	PGSB	CDS	58042716	58042972	.	-	0	ID=LotjaGi2g1v0168400.1.CDS.7;Parent=LotjaGi2g1v0168400.1
LjG1.1_chr2	PGSB	exon	58042716	58042978	.	-	.	ID=LotjaGi2g1v0168400.1.exon.7;Parent=LotjaGi2g1v0168400.1
LjG1.1_chr2	PGSB	five_prime_UTR	58042973	58042978	.	-	.	ID=LotjaGi2g1v0168400.1.five_prime_UTR.2;Parent=LotjaGi2g1v0168400.1
LjG1.1_chr2	PGSB	exon	58043691	58044019	.	-	.	ID=LotjaGi2g1v0168400.1.exon.8;Parent=LotjaGi2g1v0168400.1
LjG1.1_chr2	PGSB	five_prime_UTR	58043691	58044019	.	-	.	ID=LotjaGi2g1v0168400.1.five_prime_UTR.3;Parent=LotjaGi2g1v0168400.1
###
LjG1.1_chr2	PGSB	gene	58068442	58072816	.	+	.	ID=LotjaGi2g1v0168500
LjG1.1_chr2	PGSB	exon	58068442	58068635	.	+	.	ID=LotjaGi2g1v0168500.1.exon.1;Parent=LotjaGi2g1v0168500.1
LjG1.1_chr2	PGSB	five_prime_UTR	58068442	58068635	.	+	.	ID=LotjaGi2g1v0168500.1.five_prime_UTR.1;Parent=LotjaGi2g1v0168500.1
LjG1.1_chr2	PGSB	five_prime_UTR	58069406	58069453	.	+	.	ID=LotjaGi2g1v0168500.1.five_prime_UTR.2;Parent=LotjaGi2g1v0168500.1
LjG1.1_chr2	PGSB	exon	58069406	58069463	.	+	.	ID=LotjaGi2g1v0168500.1.exon.2;Parent=LotjaGi2g1v0168500.1
LjG1.1_chr2	PGSB	CDS	58069454	58069463	.	+	0	ID=LotjaGi2g1v0168500.1.CDS.1;Parent=LotjaGi2g1v0168500.1
LjG1.1_chr2	PGSB	exon	58069619	58069715	.	+	.	ID=LotjaGi2g1v0168500.1.exon.3;Parent=LotjaGi2g1v0168500.1
LjG1.1_chr2	PGSB	CDS	58069619	58069715	.	+	2	ID=LotjaGi2g1v0168500.1.CDS.2;Parent=LotjaGi2g1v0168500.1
LjG1.1_chr2	PGSB	exon	58069853	58069938	.	+	.	ID=LotjaGi2g1v0168500.1.exon.4;Parent=LotjaGi2g1v0168500.1
LjG1.1_chr2	PGSB	CDS	58069853	58069938	.	+	1	ID=LotjaGi2g1v0168500.1.CDS.3;Parent=LotjaGi2g1v0168500.1
LjG1.1_chr2	PGSB	exon	58070131	58070175	.	+	.	ID=LotjaGi2g1v0168500.1.exon.5;Parent=LotjaGi2g1v0168500.1
LjG1.1_chr2	PGSB	CDS	58070131	58070175	.	+	2	ID=LotjaGi2g1v0168500.1.CDS.4;Parent=LotjaGi2g1v0168500.1
LjG1.1_chr2	PGSB	exon	58070918	58071048	.	+	.	ID=LotjaGi2g1v0168500.1.exon.6;Parent=LotjaGi2g1v0168500.1
LjG1.1_chr2	PGSB	CDS	58070918	58071048	.	+	2	ID=LotjaGi2g1v0168500.1.CDS.5;Parent=LotjaGi2g1v0168500.1
LjG1.1_chr2	PGSB	exon	58071793	58071903	.	+	.	ID=LotjaGi2g1v0168500.1.exon.7;Parent=LotjaGi2g1v0168500.1
LjG1.1_chr2	PGSB	CDS	58071793	58071903	.	+	0	ID=LotjaGi2g1v0168500.1.CDS.6;Parent=LotjaGi2g1v0168500.1
LjG1.1_chr2	PGSB	CDS	58072014	58072271	.	+	0	ID=LotjaGi2g1v0168500.1.CDS.7;Parent=LotjaGi2g1v0168500.1
LjG1.1_chr2	PGSB	exon	58072014	58072816	.	+	.	ID=LotjaGi2g1v0168500.1.exon.8;Parent=LotjaGi2g1v0168500.1
LjG1.1_chr2	PGSB	three_prime_UTR	58072272	58072816	.	+	.	ID=LotjaGi2g1v0168500.1.three_prime_UTR.3;Parent=LotjaGi2g1v0168500.1
###
LjG1.1_chr2	PGSB	gene	58077584	58083969	.	-	.	ID=LotjaGi2g1v0168600
LjG1.1_chr2	PGSB	three_prime_UTR	58077584	58078866	.	-	.	ID=LotjaGi2g1v0168600.1.three_prime_UTR.1;Parent=LotjaGi2g1v0168600.1
LjG1.1_chr2	PGSB	exon	58077584	58079052	.	-	.	ID=LotjaGi2g1v0168600.1.exon.1;Parent=LotjaGi2g1v0168600.1
LjG1.1_chr2	PGSB	CDS	58078867	58079052	.	-	0	ID=LotjaGi2g1v0168600.1.CDS.1;Parent=LotjaGi2g1v0168600.1
LjG1.1_chr2	PGSB	exon	58079244	58079318	.	-	.	ID=LotjaGi2g1v0168600.1.exon.2;Parent=LotjaGi2g1v0168600.1
LjG1.1_chr2	PGSB	CDS	58079244	58079318	.	-	0	ID=LotjaGi2g1v0168600.1.CDS.2;Parent=LotjaGi2g1v0168600.1
LjG1.1_chr2	PGSB	exon	58079406	58079510	.	-	.	ID=LotjaGi2g1v0168600.1.exon.3;Parent=LotjaGi2g1v0168600.1
LjG1.1_chr2	PGSB	CDS	58079406	58079510	.	-	0	ID=LotjaGi2g1v0168600.1.CDS.3;Parent=LotjaGi2g1v0168600.1
LjG1.1_chr2	PGSB	exon	58079662	58079787	.	-	.	ID=LotjaGi2g1v0168600.1.exon.4;Parent=LotjaGi2g1v0168600.1
LjG1.1_chr2	PGSB	CDS	58079662	58079787	.	-	0	ID=LotjaGi2g1v0168600.1.CDS.4;Parent=LotjaGi2g1v0168600.1
LjG1.1_chr2	PGSB	exon	58079871	58080533	.	-	.	ID=LotjaGi2g1v0168600.1.exon.5;Parent=LotjaGi2g1v0168600.1
LjG1.1_chr2	PGSB	CDS	58079871	58080533	.	-	0	ID=LotjaGi2g1v0168600.1.CDS.5;Parent=LotjaGi2g1v0168600.1
LjG1.1_chr2	PGSB	exon	58081243	58081316	.	-	.	ID=LotjaGi2g1v0168600.1.exon.6;Parent=LotjaGi2g1v0168600.1
LjG1.1_chr2	PGSB	CDS	58081243	58081316	.	-	2	ID=LotjaGi2g1v0168600.1.CDS.6;Parent=LotjaGi2g1v0168600.1
LjG1.1_chr2	PGSB	exon	58081604	58081675	.	-	.	ID=LotjaGi2g1v0168600.1.exon.7;Parent=LotjaGi2g1v0168600.1
LjG1.1_chr2	PGSB	CDS	58081604	58081675	.	-	2	ID=LotjaGi2g1v0168600.1.CDS.7;Parent=LotjaGi2g1v0168600.1
LjG1.1_chr2	PGSB	exon	58081760	58081828	.	-	.	ID=LotjaGi2g1v0168600.1.exon.8;Parent=LotjaGi2g1v0168600.1
LjG1.1_chr2	PGSB	CDS	58081760	58081828	.	-	2	ID=LotjaGi2g1v0168600.1.CDS.8;Parent=LotjaGi2g1v0168600.1
LjG1.1_chr2	PGSB	exon	58082335	58082404	.	-	.	ID=LotjaGi2g1v0168600.1.exon.9;Parent=LotjaGi2g1v0168600.1
LjG1.1_chr2	PGSB	CDS	58082335	58082404	.	-	0	ID=LotjaGi2g1v0168600.1.CDS.9;Parent=LotjaGi2g1v0168600.1
LjG1.1_chr2	PGSB	exon	58082586	58082653	.	-	.	ID=LotjaGi2g1v0168600.1.exon.10;Parent=LotjaGi2g1v0168600.1
LjG1.1_chr2	PGSB	CDS	58082586	58082653	.	-	2	ID=LotjaGi2g1v0168600.1.CDS.10;Parent=LotjaGi2g1v0168600.1
LjG1.1_chr2	PGSB	exon	58082949	58083021	.	-	.	ID=LotjaGi2g1v0168600.1.exon.11;Parent=LotjaGi2g1v0168600.1
LjG1.1_chr2	PGSB	CDS	58082949	58083021	.	-	0	ID=LotjaGi2g1v0168600.1.CDS.11;Parent=LotjaGi2g1v0168600.1
LjG1.1_chr2	PGSB	exon	58083123	58083184	.	-	.	ID=LotjaGi2g1v0168600.1.exon.12;Parent=LotjaGi2g1v0168600.1
LjG1.1_chr2	PGSB	CDS	58083123	58083184	.	-	2	ID=LotjaGi2g1v0168600.1.CDS.12;Parent=LotjaGi2g1v0168600.1
LjG1.1_chr2	PGSB	CDS	58083384	58083408	.	-	0	ID=LotjaGi2g1v0168600.1.CDS.13;Parent=LotjaGi2g1v0168600.1
LjG1.1_chr2	PGSB	exon	58083384	58083518	.	-	.	ID=LotjaGi2g1v0168600.1.exon.13;Parent=LotjaGi2g1v0168600.1
LjG1.1_chr2	PGSB	five_prime_UTR	58083409	58083518	.	-	.	ID=LotjaGi2g1v0168600.1.five_prime_UTR.2;Parent=LotjaGi2g1v0168600.1
LjG1.1_chr2	PGSB	exon	58083751	58083969	.	-	.	ID=LotjaGi2g1v0168600.1.exon.14;Parent=LotjaGi2g1v0168600.1
LjG1.1_chr2	PGSB	five_prime_UTR	58083751	58083969	.	-	.	ID=LotjaGi2g1v0168600.1.five_prime_UTR.3;Parent=LotjaGi2g1v0168600.1
###
LjG1.1_chr2	PGSB	gene	58089876	58090323	.	+	.	ID=LotjaGi2g1v0168700_LC
LjG1.1_chr2	PGSB	five_prime_UTR	58089876	58089877	.	+	.	ID=LotjaGi2g1v0168700_LC.1.five_prime_UTR.1;Parent=LotjaGi2g1v0168700_LC.1
LjG1.1_chr2	PGSB	exon	58089876	58089941	.	+	.	ID=LotjaGi2g1v0168700_LC.1.exon.1;Parent=LotjaGi2g1v0168700_LC.1
LjG1.1_chr2	PGSB	CDS	58089878	58089941	.	+	0	ID=LotjaGi2g1v0168700_LC.1.CDS.1;Parent=LotjaGi2g1v0168700_LC.1
LjG1.1_chr2	PGSB	exon	58090034	58090323	.	+	.	ID=LotjaGi2g1v0168700_LC.1.exon.2;Parent=LotjaGi2g1v0168700_LC.1
LjG1.1_chr2	PGSB	CDS	58090034	58090323	.	+	2	ID=LotjaGi2g1v0168700_LC.1.CDS.2;Parent=LotjaGi2g1v0168700_LC.1
###
LjG1.1_chr2	PGSB	gene	58098227	58108775	.	-	.	ID=LotjaGi2g1v0168800_LC
LjG1.1_chr2	PGSB	three_prime_UTR	58098432	58098493	.	-	.	ID=LotjaGi2g1v0168800_LC.2.three_prime_UTR.1;Parent=LotjaGi2g1v0168800_LC.2
LjG1.1_chr2	PGSB	exon	58098432	58098661	.	-	.	ID=LotjaGi2g1v0168800_LC.2.exon.1;Parent=LotjaGi2g1v0168800_LC.2
LjG1.1_chr2	PGSB	CDS	58098494	58098661	.	-	0	ID=LotjaGi2g1v0168800_LC.2.CDS.1;Parent=LotjaGi2g1v0168800_LC.2
LjG1.1_chr2	PGSB	exon	58098861	58099291	.	-	.	ID=LotjaGi2g1v0168800_LC.2.exon.2;Parent=LotjaGi2g1v0168800_LC.2
LjG1.1_chr2	PGSB	CDS	58098861	58099291	.	-	2	ID=LotjaGi2g1v0168800_LC.2.CDS.2;Parent=LotjaGi2g1v0168800_LC.2
LjG1.1_chr2	PGSB	exon	58102331	58103165	.	-	.	ID=LotjaGi2g1v0168800_LC.2.exon.3;Parent=LotjaGi2g1v0168800_LC.2
LjG1.1_chr2	PGSB	CDS	58102331	58103165	.	-	0	ID=LotjaGi2g1v0168800_LC.2.CDS.3;Parent=LotjaGi2g1v0168800_LC.2
LjG1.1_chr2	PGSB	exon	58104297	58104368	.	-	.	ID=LotjaGi2g1v0168800_LC.2.exon.4;Parent=LotjaGi2g1v0168800_LC.2
LjG1.1_chr2	PGSB	CDS	58104297	58104368	.	-	0	ID=LotjaGi2g1v0168800_LC.2.CDS.4;Parent=LotjaGi2g1v0168800_LC.2
LjG1.1_chr2	PGSB	exon	58105910	58105960	.	-	.	ID=LotjaGi2g1v0168800_LC.2.exon.5;Parent=LotjaGi2g1v0168800_LC.2
LjG1.1_chr2	PGSB	CDS	58105910	58105960	.	-	0	ID=LotjaGi2g1v0168800_LC.2.CDS.5;Parent=LotjaGi2g1v0168800_LC.2
LjG1.1_chr2	PGSB	exon	58106164	58106223	.	-	.	ID=LotjaGi2g1v0168800_LC.2.exon.6;Parent=LotjaGi2g1v0168800_LC.2
LjG1.1_chr2	PGSB	CDS	58106164	58106223	.	-	0	ID=LotjaGi2g1v0168800_LC.2.CDS.6;Parent=LotjaGi2g1v0168800_LC.2
LjG1.1_chr2	PGSB	exon	58106419	58106522	.	-	.	ID=LotjaGi2g1v0168800_LC.2.exon.7;Parent=LotjaGi2g1v0168800_LC.2
LjG1.1_chr2	PGSB	CDS	58106419	58106522	.	-	2	ID=LotjaGi2g1v0168800_LC.2.CDS.7;Parent=LotjaGi2g1v0168800_LC.2
LjG1.1_chr2	PGSB	CDS	58107113	58107785	.	-	0	ID=LotjaGi2g1v0168800_LC.2.CDS.8;Parent=LotjaGi2g1v0168800_LC.2
LjG1.1_chr2	PGSB	exon	58107113	58107918	.	-	.	ID=LotjaGi2g1v0168800_LC.2.exon.8;Parent=LotjaGi2g1v0168800_LC.2
LjG1.1_chr2	PGSB	five_prime_UTR	58107786	58107918	.	-	.	ID=LotjaGi2g1v0168800_LC.2.five_prime_UTR.2;Parent=LotjaGi2g1v0168800_LC.2
LjG1.1_chr2	PGSB	exon	58108455	58108725	.	-	.	ID=LotjaGi2g1v0168800_LC.2.exon.9;Parent=LotjaGi2g1v0168800_LC.2
LjG1.1_chr2	PGSB	five_prime_UTR	58108455	58108725	.	-	.	ID=LotjaGi2g1v0168800_LC.2.five_prime_UTR.3;Parent=LotjaGi2g1v0168800_LC.2
###
LjG1.1_chr2	PGSB	gene	58154147	58161917	.	-	.	ID=LotjaGi2g1v0168900
LjG1.1_chr2	PGSB	three_prime_UTR	58154147	58154438	.	-	.	ID=LotjaGi2g1v0168900.1.three_prime_UTR.1;Parent=LotjaGi2g1v0168900.1
LjG1.1_chr2	PGSB	exon	58154147	58155068	.	-	.	ID=LotjaGi2g1v0168900.1.exon.1;Parent=LotjaGi2g1v0168900.1
LjG1.1_chr2	PGSB	CDS	58154439	58155068	.	-	0	ID=LotjaGi2g1v0168900.1.CDS.1;Parent=LotjaGi2g1v0168900.1
LjG1.1_chr2	PGSB	CDS	58161235	58161699	.	-	0	ID=LotjaGi2g1v0168900.1.CDS.2;Parent=LotjaGi2g1v0168900.1
LjG1.1_chr2	PGSB	exon	58161235	58161917	.	-	.	ID=LotjaGi2g1v0168900.1.exon.2;Parent=LotjaGi2g1v0168900.1
LjG1.1_chr2	PGSB	five_prime_UTR	58161700	58161917	.	-	.	ID=LotjaGi2g1v0168900.1.five_prime_UTR.2;Parent=LotjaGi2g1v0168900.1
###
LjG1.1_chr2	PGSB	gene	58197617	58201185	.	-	.	ID=LotjaGi2g1v0169000
LjG1.1_chr2	PGSB	three_prime_UTR	58197617	58198038	.	-	.	ID=LotjaGi2g1v0169000.1.three_prime_UTR.1;Parent=LotjaGi2g1v0169000.1
LjG1.1_chr2	PGSB	exon	58197617	58198539	.	-	.	ID=LotjaGi2g1v0169000.1.exon.1;Parent=LotjaGi2g1v0169000.1
LjG1.1_chr2	PGSB	CDS	58198039	58198539	.	-	0	ID=LotjaGi2g1v0169000.1.CDS.1;Parent=LotjaGi2g1v0169000.1
LjG1.1_chr2	PGSB	CDS	58200785	58200952	.	-	0	ID=LotjaGi2g1v0169000.1.CDS.2;Parent=LotjaGi2g1v0169000.1
LjG1.1_chr2	PGSB	exon	58200785	58201185	.	-	.	ID=LotjaGi2g1v0169000.1.exon.2;Parent=LotjaGi2g1v0169000.1
LjG1.1_chr2	PGSB	five_prime_UTR	58200953	58201185	.	-	.	ID=LotjaGi2g1v0169000.1.five_prime_UTR.2;Parent=LotjaGi2g1v0169000.1
###
LjG1.1_chr2	PGSB	gene	58206591	58207187	.	-	.	ID=LotjaGi2g1v0169100_LC
###
LjG1.1_chr2	PGSB	gene	58224697	58228370	.	-	.	ID=LotjaGi2g1v0169200
LjG1.1_chr2	PGSB	three_prime_UTR	58224697	58224979	.	-	.	ID=LotjaGi2g1v0169200.1.three_prime_UTR.1;Parent=LotjaGi2g1v0169200.1
LjG1.1_chr2	PGSB	exon	58224697	58225510	.	-	.	ID=LotjaGi2g1v0169200.1.exon.1;Parent=LotjaGi2g1v0169200.1
LjG1.1_chr2	PGSB	CDS	58224980	58225510	.	-	0	ID=LotjaGi2g1v0169200.1.CDS.1;Parent=LotjaGi2g1v0169200.1
LjG1.1_chr2	PGSB	CDS	58228120	58228287	.	-	0	ID=LotjaGi2g1v0169200.1.CDS.2;Parent=LotjaGi2g1v0169200.1
LjG1.1_chr2	PGSB	exon	58228120	58228370	.	-	.	ID=LotjaGi2g1v0169200.1.exon.2;Parent=LotjaGi2g1v0169200.1
LjG1.1_chr2	PGSB	five_prime_UTR	58228288	58228370	.	-	.	ID=LotjaGi2g1v0169200.1.five_prime_UTR.2;Parent=LotjaGi2g1v0169200.1
###
LjG1.1_chr2	PGSB	gene	58311965	58313047	.	+	.	ID=LotjaGi2g1v0169300_LC
LjG1.1_chr2	PGSB	five_prime_UTR	58311965	58312239	.	+	.	ID=LotjaGi2g1v0169300_LC.1.five_prime_UTR.1;Parent=LotjaGi2g1v0169300_LC.1
LjG1.1_chr2	PGSB	exon	58311965	58312389	.	+	.	ID=LotjaGi2g1v0169300_LC.1.exon.1;Parent=LotjaGi2g1v0169300_LC.1
LjG1.1_chr2	PGSB	CDS	58312240	58312389	.	+	0	ID=LotjaGi2g1v0169300_LC.1.CDS.1;Parent=LotjaGi2g1v0169300_LC.1
LjG1.1_chr2	PGSB	exon	58312476	58312743	.	+	.	ID=LotjaGi2g1v0169300_LC.1.exon.2;Parent=LotjaGi2g1v0169300_LC.1
LjG1.1_chr2	PGSB	CDS	58312476	58312743	.	+	0	ID=LotjaGi2g1v0169300_LC.1.CDS.2;Parent=LotjaGi2g1v0169300_LC.1
LjG1.1_chr2	PGSB	CDS	58312993	58313045	.	+	2	ID=LotjaGi2g1v0169300_LC.1.CDS.3;Parent=LotjaGi2g1v0169300_LC.1
LjG1.1_chr2	PGSB	exon	58312993	58313047	.	+	.	ID=LotjaGi2g1v0169300_LC.1.exon.3;Parent=LotjaGi2g1v0169300_LC.1
LjG1.1_chr2	PGSB	three_prime_UTR	58313046	58313047	.	+	.	ID=LotjaGi2g1v0169300_LC.1.three_prime_UTR.2;Parent=LotjaGi2g1v0169300_LC.1
###
LjG1.1_chr2	PGSB	gene	58313071	58314840	.	+	.	ID=LotjaGi2g1v0169400_LC
LjG1.1_chr2	PGSB	five_prime_UTR	58313071	58313072	.	+	.	ID=LotjaGi2g1v0169400_LC.1.five_prime_UTR.1;Parent=LotjaGi2g1v0169400_LC.1
LjG1.1_chr2	PGSB	exon	58313071	58313089	.	+	.	ID=LotjaGi2g1v0169400_LC.1.exon.1;Parent=LotjaGi2g1v0169400_LC.1
LjG1.1_chr2	PGSB	CDS	58313073	58313089	.	+	0	ID=LotjaGi2g1v0169400_LC.1.CDS.1;Parent=LotjaGi2g1v0169400_LC.1
LjG1.1_chr2	PGSB	exon	58313171	58313292	.	+	.	ID=LotjaGi2g1v0169400_LC.1.exon.2;Parent=LotjaGi2g1v0169400_LC.1
LjG1.1_chr2	PGSB	CDS	58313171	58313292	.	+	1	ID=LotjaGi2g1v0169400_LC.1.CDS.2;Parent=LotjaGi2g1v0169400_LC.1
LjG1.1_chr2	PGSB	CDS	58313397	58313665	.	+	2	ID=LotjaGi2g1v0169400_LC.1.CDS.3;Parent=LotjaGi2g1v0169400_LC.1
LjG1.1_chr2	PGSB	exon	58313397	58313985	.	+	.	ID=LotjaGi2g1v0169400_LC.1.exon.3;Parent=LotjaGi2g1v0169400_LC.1
LjG1.1_chr2	PGSB	three_prime_UTR	58313666	58313985	.	+	.	ID=LotjaGi2g1v0169400_LC.1.three_prime_UTR.2;Parent=LotjaGi2g1v0169400_LC.1
LjG1.1_chr2	PGSB	exon	58314071	58314328	.	+	.	ID=LotjaGi2g1v0169400_LC.1.exon.4;Parent=LotjaGi2g1v0169400_LC.1
LjG1.1_chr2	PGSB	three_prime_UTR	58314071	58314328	.	+	.	ID=LotjaGi2g1v0169400_LC.1.three_prime_UTR.3;Parent=LotjaGi2g1v0169400_LC.1
LjG1.1_chr2	PGSB	exon	58314414	58314596	.	+	.	ID=LotjaGi2g1v0169400_LC.1.exon.5;Parent=LotjaGi2g1v0169400_LC.1
LjG1.1_chr2	PGSB	three_prime_UTR	58314414	58314596	.	+	.	ID=LotjaGi2g1v0169400_LC.1.three_prime_UTR.4;Parent=LotjaGi2g1v0169400_LC.1
LjG1.1_chr2	PGSB	exon	58314681	58314840	.	+	.	ID=LotjaGi2g1v0169400_LC.1.exon.6;Parent=LotjaGi2g1v0169400_LC.1
LjG1.1_chr2	PGSB	three_prime_UTR	58314681	58314840	.	+	.	ID=LotjaGi2g1v0169400_LC.1.three_prime_UTR.5;Parent=LotjaGi2g1v0169400_LC.1
###
LjG1.1_chr2	PGSB	gene	58384724	58391744	.	-	.	ID=LotjaGi2g1v0169500
LjG1.1_chr2	PGSB	three_prime_UTR	58384724	58385529	.	-	.	ID=LotjaGi2g1v0169500.1.three_prime_UTR.1;Parent=LotjaGi2g1v0169500.1
LjG1.1_chr2	PGSB	exon	58384724	58385889	.	-	.	ID=LotjaGi2g1v0169500.1.exon.1;Parent=LotjaGi2g1v0169500.1
LjG1.1_chr2	PGSB	CDS	58385530	58385889	.	-	0	ID=LotjaGi2g1v0169500.1.CDS.1;Parent=LotjaGi2g1v0169500.1
LjG1.1_chr2	PGSB	exon	58385977	58386084	.	-	.	ID=LotjaGi2g1v0169500.1.exon.2;Parent=LotjaGi2g1v0169500.1
LjG1.1_chr2	PGSB	CDS	58385977	58386084	.	-	0	ID=LotjaGi2g1v0169500.1.CDS.2;Parent=LotjaGi2g1v0169500.1
LjG1.1_chr2	PGSB	exon	58386701	58386973	.	-	.	ID=LotjaGi2g1v0169500.1.exon.3;Parent=LotjaGi2g1v0169500.1
LjG1.1_chr2	PGSB	CDS	58386701	58386973	.	-	0	ID=LotjaGi2g1v0169500.1.CDS.3;Parent=LotjaGi2g1v0169500.1
LjG1.1_chr2	PGSB	exon	58387053	58387139	.	-	.	ID=LotjaGi2g1v0169500.1.exon.4;Parent=LotjaGi2g1v0169500.1
LjG1.1_chr2	PGSB	CDS	58387053	58387139	.	-	0	ID=LotjaGi2g1v0169500.1.CDS.4;Parent=LotjaGi2g1v0169500.1
LjG1.1_chr2	PGSB	exon	58387230	58387424	.	-	.	ID=LotjaGi2g1v0169500.1.exon.5;Parent=LotjaGi2g1v0169500.1
LjG1.1_chr2	PGSB	CDS	58387230	58387424	.	-	0	ID=LotjaGi2g1v0169500.1.CDS.5;Parent=LotjaGi2g1v0169500.1
LjG1.1_chr2	PGSB	exon	58387619	58387747	.	-	.	ID=LotjaGi2g1v0169500.1.exon.6;Parent=LotjaGi2g1v0169500.1
LjG1.1_chr2	PGSB	CDS	58387619	58387747	.	-	0	ID=LotjaGi2g1v0169500.1.CDS.6;Parent=LotjaGi2g1v0169500.1
LjG1.1_chr2	PGSB	exon	58388058	58388180	.	-	.	ID=LotjaGi2g1v0169500.1.exon.7;Parent=LotjaGi2g1v0169500.1
LjG1.1_chr2	PGSB	CDS	58388058	58388180	.	-	0	ID=LotjaGi2g1v0169500.1.CDS.7;Parent=LotjaGi2g1v0169500.1
LjG1.1_chr2	PGSB	exon	58388284	58388455	.	-	.	ID=LotjaGi2g1v0169500.1.exon.8;Parent=LotjaGi2g1v0169500.1
LjG1.1_chr2	PGSB	CDS	58388284	58388455	.	-	1	ID=LotjaGi2g1v0169500.1.CDS.8;Parent=LotjaGi2g1v0169500.1
LjG1.1_chr2	PGSB	exon	58389438	58389727	.	-	.	ID=LotjaGi2g1v0169500.1.exon.9;Parent=LotjaGi2g1v0169500.1
LjG1.1_chr2	PGSB	CDS	58389438	58389727	.	-	0	ID=LotjaGi2g1v0169500.1.CDS.9;Parent=LotjaGi2g1v0169500.1
LjG1.1_chr2	PGSB	CDS	58390732	58391124	.	-	0	ID=LotjaGi2g1v0169500.1.CDS.10;Parent=LotjaGi2g1v0169500.1
LjG1.1_chr2	PGSB	exon	58390732	58391744	.	-	.	ID=LotjaGi2g1v0169500.1.exon.10;Parent=LotjaGi2g1v0169500.1
LjG1.1_chr2	PGSB	five_prime_UTR	58391125	58391744	.	-	.	ID=LotjaGi2g1v0169500.1.five_prime_UTR.2;Parent=LotjaGi2g1v0169500.1
###
LjG1.1_chr2	PGSB	gene	58447031	58447336	.	-	.	ID=LotjaGi2g1v0169600_LC
LjG1.1_chr2	PGSB	three_prime_UTR	58447031	58447031	.	-	.	ID=LotjaGi2g1v0169600_LC.1.three_prime_UTR.1;Parent=LotjaGi2g1v0169600_LC.1
LjG1.1_chr2	PGSB	exon	58447031	58447336	.	-	.	ID=LotjaGi2g1v0169600_LC.1.exon.1;Parent=LotjaGi2g1v0169600_LC.1
LjG1.1_chr2	PGSB	CDS	58447032	58447334	.	-	0	ID=LotjaGi2g1v0169600_LC.1.CDS.1;Parent=LotjaGi2g1v0169600_LC.1
LjG1.1_chr2	PGSB	five_prime_UTR	58447335	58447336	.	-	.	ID=LotjaGi2g1v0169600_LC.1.five_prime_UTR.2;Parent=LotjaGi2g1v0169600_LC.1
###
LjG1.1_chr2	PGSB	gene	58456261	58469578	.	+	.	ID=LotjaGi2g1v0169700
LjG1.1_chr2	PGSB	exon	58456261	58456648	.	+	.	ID=LotjaGi2g1v0169700.1.exon.1;Parent=LotjaGi2g1v0169700.1
LjG1.1_chr2	PGSB	five_prime_UTR	58456261	58456648	.	+	.	ID=LotjaGi2g1v0169700.1.five_prime_UTR.1;Parent=LotjaGi2g1v0169700.1
LjG1.1_chr2	PGSB	exon	58456900	58457081	.	+	.	ID=LotjaGi2g1v0169700.1.exon.2;Parent=LotjaGi2g1v0169700.1
LjG1.1_chr2	PGSB	five_prime_UTR	58456900	58457081	.	+	.	ID=LotjaGi2g1v0169700.1.five_prime_UTR.2;Parent=LotjaGi2g1v0169700.1
LjG1.1_chr2	PGSB	exon	58460681	58460736	.	+	.	ID=LotjaGi2g1v0169700.1.exon.3;Parent=LotjaGi2g1v0169700.1
LjG1.1_chr2	PGSB	five_prime_UTR	58460681	58460736	.	+	.	ID=LotjaGi2g1v0169700.1.five_prime_UTR.3;Parent=LotjaGi2g1v0169700.1
LjG1.1_chr2	PGSB	five_prime_UTR	58464079	58464186	.	+	.	ID=LotjaGi2g1v0169700.1.five_prime_UTR.4;Parent=LotjaGi2g1v0169700.1
LjG1.1_chr2	PGSB	exon	58464079	58464303	.	+	.	ID=LotjaGi2g1v0169700.1.exon.4;Parent=LotjaGi2g1v0169700.1
LjG1.1_chr2	PGSB	CDS	58464187	58464303	.	+	0	ID=LotjaGi2g1v0169700.1.CDS.1;Parent=LotjaGi2g1v0169700.1
LjG1.1_chr2	PGSB	exon	58467253	58467470	.	+	.	ID=LotjaGi2g1v0169700.1.exon.5;Parent=LotjaGi2g1v0169700.1
LjG1.1_chr2	PGSB	CDS	58467253	58467470	.	+	0	ID=LotjaGi2g1v0169700.1.CDS.2;Parent=LotjaGi2g1v0169700.1
LjG1.1_chr2	PGSB	exon	58467557	58467797	.	+	.	ID=LotjaGi2g1v0169700.1.exon.6;Parent=LotjaGi2g1v0169700.1
LjG1.1_chr2	PGSB	CDS	58467557	58467797	.	+	1	ID=LotjaGi2g1v0169700.1.CDS.3;Parent=LotjaGi2g1v0169700.1
LjG1.1_chr2	PGSB	exon	58467885	58467970	.	+	.	ID=LotjaGi2g1v0169700.1.exon.7;Parent=LotjaGi2g1v0169700.1
LjG1.1_chr2	PGSB	CDS	58467885	58467970	.	+	0	ID=LotjaGi2g1v0169700.1.CDS.4;Parent=LotjaGi2g1v0169700.1
LjG1.1_chr2	PGSB	exon	58468293	58468384	.	+	.	ID=LotjaGi2g1v0169700.1.exon.8;Parent=LotjaGi2g1v0169700.1
LjG1.1_chr2	PGSB	CDS	58468293	58468384	.	+	1	ID=LotjaGi2g1v0169700.1.CDS.5;Parent=LotjaGi2g1v0169700.1
LjG1.1_chr2	PGSB	CDS	58468793	58469088	.	+	2	ID=LotjaGi2g1v0169700.1.CDS.6;Parent=LotjaGi2g1v0169700.1
LjG1.1_chr2	PGSB	exon	58468793	58469578	.	+	.	ID=LotjaGi2g1v0169700.1.exon.9;Parent=LotjaGi2g1v0169700.1
LjG1.1_chr2	PGSB	three_prime_UTR	58469089	58469578	.	+	.	ID=LotjaGi2g1v0169700.1.three_prime_UTR.5;Parent=LotjaGi2g1v0169700.1
###
LjG1.1_chr2	PGSB	gene	58504027	58513330	.	+	.	ID=LotjaGi2g1v0169800
LjG1.1_chr2	PGSB	five_prime_UTR	58504027	58504403	.	+	.	ID=LotjaGi2g1v0169800.2.five_prime_UTR.1;Parent=LotjaGi2g1v0169800.2
LjG1.1_chr2	PGSB	exon	58504027	58504598	.	+	.	ID=LotjaGi2g1v0169800.2.exon.1;Parent=LotjaGi2g1v0169800.2
LjG1.1_chr2	PGSB	CDS	58504404	58504598	.	+	0	ID=LotjaGi2g1v0169800.2.CDS.1;Parent=LotjaGi2g1v0169800.2
LjG1.1_chr2	PGSB	exon	58504947	58505179	.	+	.	ID=LotjaGi2g1v0169800.2.exon.2;Parent=LotjaGi2g1v0169800.2
LjG1.1_chr2	PGSB	CDS	58504947	58505179	.	+	0	ID=LotjaGi2g1v0169800.2.CDS.2;Parent=LotjaGi2g1v0169800.2
LjG1.1_chr2	PGSB	exon	58505912	58506605	.	+	.	ID=LotjaGi2g1v0169800.2.exon.3;Parent=LotjaGi2g1v0169800.2
LjG1.1_chr2	PGSB	CDS	58505912	58506605	.	+	1	ID=LotjaGi2g1v0169800.2.CDS.3;Parent=LotjaGi2g1v0169800.2
LjG1.1_chr2	PGSB	exon	58507426	58507792	.	+	.	ID=LotjaGi2g1v0169800.2.exon.4;Parent=LotjaGi2g1v0169800.2
LjG1.1_chr2	PGSB	CDS	58507426	58507792	.	+	0	ID=LotjaGi2g1v0169800.2.CDS.4;Parent=LotjaGi2g1v0169800.2
LjG1.1_chr2	PGSB	exon	58508746	58508840	.	+	.	ID=LotjaGi2g1v0169800.2.exon.5;Parent=LotjaGi2g1v0169800.2
LjG1.1_chr2	PGSB	CDS	58508746	58508840	.	+	2	ID=LotjaGi2g1v0169800.2.CDS.5;Parent=LotjaGi2g1v0169800.2
LjG1.1_chr2	PGSB	exon	58509240	58509434	.	+	.	ID=LotjaGi2g1v0169800.2.exon.6;Parent=LotjaGi2g1v0169800.2
LjG1.1_chr2	PGSB	CDS	58509240	58509434	.	+	0	ID=LotjaGi2g1v0169800.2.CDS.6;Parent=LotjaGi2g1v0169800.2
LjG1.1_chr2	PGSB	CDS	58510127	58510795	.	+	0	ID=LotjaGi2g1v0169800.2.CDS.7;Parent=LotjaGi2g1v0169800.2
LjG1.1_chr2	PGSB	exon	58510127	58513330	.	+	.	ID=LotjaGi2g1v0169800.2.exon.7;Parent=LotjaGi2g1v0169800.2
LjG1.1_chr2	PGSB	three_prime_UTR	58510796	58513330	.	+	.	ID=LotjaGi2g1v0169800.2.three_prime_UTR.2;Parent=LotjaGi2g1v0169800.2
###
LjG1.1_chr2	PGSB	gene	58511135	58513343	.	-	.	ID=LotjaGi2g1v0169900
LjG1.1_chr2	PGSB	three_prime_UTR	58511135	58511422	.	-	.	ID=LotjaGi2g1v0169900.1.three_prime_UTR.1;Parent=LotjaGi2g1v0169900.1
LjG1.1_chr2	PGSB	exon	58511135	58513343	.	-	.	ID=LotjaGi2g1v0169900.1.exon.1;Parent=LotjaGi2g1v0169900.1
LjG1.1_chr2	PGSB	CDS	58511423	58513240	.	-	0	ID=LotjaGi2g1v0169900.1.CDS.1;Parent=LotjaGi2g1v0169900.1
LjG1.1_chr2	PGSB	five_prime_UTR	58513241	58513343	.	-	.	ID=LotjaGi2g1v0169900.1.five_prime_UTR.2;Parent=LotjaGi2g1v0169900.1
###
LjG1.1_chr2	PGSB	gene	58523113	58530798	.	-	.	ID=LotjaGi2g1v0170000
LjG1.1_chr2	PGSB	three_prime_UTR	58523113	58523576	.	-	.	ID=LotjaGi2g1v0170000.1.three_prime_UTR.1;Parent=LotjaGi2g1v0170000.1
LjG1.1_chr2	PGSB	exon	58523113	58523663	.	-	.	ID=LotjaGi2g1v0170000.1.exon.1;Parent=LotjaGi2g1v0170000.1
LjG1.1_chr2	PGSB	CDS	58523577	58523663	.	-	0	ID=LotjaGi2g1v0170000.1.CDS.1;Parent=LotjaGi2g1v0170000.1
LjG1.1_chr2	PGSB	exon	58523832	58523972	.	-	.	ID=LotjaGi2g1v0170000.1.exon.2;Parent=LotjaGi2g1v0170000.1
LjG1.1_chr2	PGSB	CDS	58523832	58523972	.	-	0	ID=LotjaGi2g1v0170000.1.CDS.2;Parent=LotjaGi2g1v0170000.1
LjG1.1_chr2	PGSB	exon	58524445	58524494	.	-	.	ID=LotjaGi2g1v0170000.1.exon.3;Parent=LotjaGi2g1v0170000.1
LjG1.1_chr2	PGSB	CDS	58524445	58524494	.	-	2	ID=LotjaGi2g1v0170000.1.CDS.3;Parent=LotjaGi2g1v0170000.1
LjG1.1_chr2	PGSB	exon	58524577	58524667	.	-	.	ID=LotjaGi2g1v0170000.1.exon.4;Parent=LotjaGi2g1v0170000.1
LjG1.1_chr2	PGSB	CDS	58524577	58524667	.	-	0	ID=LotjaGi2g1v0170000.1.CDS.4;Parent=LotjaGi2g1v0170000.1
LjG1.1_chr2	PGSB	exon	58524864	58524946	.	-	.	ID=LotjaGi2g1v0170000.1.exon.5;Parent=LotjaGi2g1v0170000.1
LjG1.1_chr2	PGSB	CDS	58524864	58524946	.	-	2	ID=LotjaGi2g1v0170000.1.CDS.5;Parent=LotjaGi2g1v0170000.1
LjG1.1_chr2	PGSB	exon	58525143	58525207	.	-	.	ID=LotjaGi2g1v0170000.1.exon.6;Parent=LotjaGi2g1v0170000.1
LjG1.1_chr2	PGSB	CDS	58525143	58525207	.	-	1	ID=LotjaGi2g1v0170000.1.CDS.6;Parent=LotjaGi2g1v0170000.1
LjG1.1_chr2	PGSB	exon	58525554	58525637	.	-	.	ID=LotjaGi2g1v0170000.1.exon.7;Parent=LotjaGi2g1v0170000.1
LjG1.1_chr2	PGSB	CDS	58525554	58525637	.	-	1	ID=LotjaGi2g1v0170000.1.CDS.7;Parent=LotjaGi2g1v0170000.1
LjG1.1_chr2	PGSB	exon	58525786	58525851	.	-	.	ID=LotjaGi2g1v0170000.1.exon.8;Parent=LotjaGi2g1v0170000.1
LjG1.1_chr2	PGSB	CDS	58525786	58525851	.	-	1	ID=LotjaGi2g1v0170000.1.CDS.8;Parent=LotjaGi2g1v0170000.1
LjG1.1_chr2	PGSB	exon	58526080	58526138	.	-	.	ID=LotjaGi2g1v0170000.1.exon.9;Parent=LotjaGi2g1v0170000.1
LjG1.1_chr2	PGSB	CDS	58526080	58526138	.	-	0	ID=LotjaGi2g1v0170000.1.CDS.9;Parent=LotjaGi2g1v0170000.1
LjG1.1_chr2	PGSB	exon	58526231	58526306	.	-	.	ID=LotjaGi2g1v0170000.1.exon.10;Parent=LotjaGi2g1v0170000.1
LjG1.1_chr2	PGSB	CDS	58526231	58526306	.	-	1	ID=LotjaGi2g1v0170000.1.CDS.10;Parent=LotjaGi2g1v0170000.1
LjG1.1_chr2	PGSB	exon	58526390	58526493	.	-	.	ID=LotjaGi2g1v0170000.1.exon.11;Parent=LotjaGi2g1v0170000.1
LjG1.1_chr2	PGSB	CDS	58526390	58526493	.	-	0	ID=LotjaGi2g1v0170000.1.CDS.11;Parent=LotjaGi2g1v0170000.1
LjG1.1_chr2	PGSB	exon	58526704	58526738	.	-	.	ID=LotjaGi2g1v0170000.1.exon.12;Parent=LotjaGi2g1v0170000.1
LjG1.1_chr2	PGSB	CDS	58526704	58526738	.	-	2	ID=LotjaGi2g1v0170000.1.CDS.12;Parent=LotjaGi2g1v0170000.1
LjG1.1_chr2	PGSB	exon	58526844	58526900	.	-	.	ID=LotjaGi2g1v0170000.1.exon.13;Parent=LotjaGi2g1v0170000.1
LjG1.1_chr2	PGSB	CDS	58526844	58526900	.	-	2	ID=LotjaGi2g1v0170000.1.CDS.13;Parent=LotjaGi2g1v0170000.1
LjG1.1_chr2	PGSB	exon	58527004	58527062	.	-	.	ID=LotjaGi2g1v0170000.1.exon.14;Parent=LotjaGi2g1v0170000.1
LjG1.1_chr2	PGSB	CDS	58527004	58527062	.	-	1	ID=LotjaGi2g1v0170000.1.CDS.14;Parent=LotjaGi2g1v0170000.1
LjG1.1_chr2	PGSB	CDS	58530172	58530365	.	-	0	ID=LotjaGi2g1v0170000.1.CDS.15;Parent=LotjaGi2g1v0170000.1
LjG1.1_chr2	PGSB	exon	58530172	58530798	.	-	.	ID=LotjaGi2g1v0170000.1.exon.15;Parent=LotjaGi2g1v0170000.1
LjG1.1_chr2	PGSB	five_prime_UTR	58530366	58530798	.	-	.	ID=LotjaGi2g1v0170000.1.five_prime_UTR.2;Parent=LotjaGi2g1v0170000.1
###
LjG1.1_chr2	PGSB	gene	58542074	58553189	.	-	.	ID=LotjaGi2g1v0170100
LjG1.1_chr2	PGSB	three_prime_UTR	58549835	58549969	.	-	.	ID=LotjaGi2g1v0170100.3.three_prime_UTR.1;Parent=LotjaGi2g1v0170100.3
LjG1.1_chr2	PGSB	exon	58549835	58550568	.	-	.	ID=LotjaGi2g1v0170100.3.exon.1;Parent=LotjaGi2g1v0170100.3
LjG1.1_chr2	PGSB	CDS	58549970	58550568	.	-	2	ID=LotjaGi2g1v0170100.3.CDS.1;Parent=LotjaGi2g1v0170100.3
LjG1.1_chr2	PGSB	exon	58551074	58551463	.	-	.	ID=LotjaGi2g1v0170100.3.exon.2;Parent=LotjaGi2g1v0170100.3
LjG1.1_chr2	PGSB	CDS	58551074	58551463	.	-	2	ID=LotjaGi2g1v0170100.3.CDS.2;Parent=LotjaGi2g1v0170100.3
LjG1.1_chr2	PGSB	exon	58552001	58552445	.	-	.	ID=LotjaGi2g1v0170100.3.exon.3;Parent=LotjaGi2g1v0170100.3
LjG1.1_chr2	PGSB	CDS	58552001	58552445	.	-	0	ID=LotjaGi2g1v0170100.3.CDS.3;Parent=LotjaGi2g1v0170100.3
LjG1.1_chr2	PGSB	CDS	58552819	58552911	.	-	0	ID=LotjaGi2g1v0170100.3.CDS.4;Parent=LotjaGi2g1v0170100.3
LjG1.1_chr2	PGSB	exon	58552819	58553109	.	-	.	ID=LotjaGi2g1v0170100.3.exon.4;Parent=LotjaGi2g1v0170100.3
LjG1.1_chr2	PGSB	five_prime_UTR	58552912	58553109	.	-	.	ID=LotjaGi2g1v0170100.3.five_prime_UTR.2;Parent=LotjaGi2g1v0170100.3
###
LjG1.1_chr2	PGSB	gene	58542074	58553189	.	+	.	ID=LotjaGi2g1v0170200
LjG1.1_chr2	PGSB	five_prime_UTR	58542074	58542371	.	+	.	ID=LotjaGi2g1v0170200.1.five_prime_UTR.1;Parent=LotjaGi2g1v0170200.1
LjG1.1_chr2	PGSB	exon	58542074	58542773	.	+	.	ID=LotjaGi2g1v0170200.1.exon.1;Parent=LotjaGi2g1v0170200.1
LjG1.1_chr2	PGSB	CDS	58542372	58542773	.	+	0	ID=LotjaGi2g1v0170200.1.CDS.1;Parent=LotjaGi2g1v0170200.1
LjG1.1_chr2	PGSB	exon	58543546	58543665	.	+	.	ID=LotjaGi2g1v0170200.1.exon.2;Parent=LotjaGi2g1v0170200.1
LjG1.1_chr2	PGSB	CDS	58543546	58543665	.	+	0	ID=LotjaGi2g1v0170200.1.CDS.2;Parent=LotjaGi2g1v0170200.1
LjG1.1_chr2	PGSB	exon	58543786	58543839	.	+	.	ID=LotjaGi2g1v0170200.1.exon.3;Parent=LotjaGi2g1v0170200.1
LjG1.1_chr2	PGSB	CDS	58543786	58543839	.	+	0	ID=LotjaGi2g1v0170200.1.CDS.3;Parent=LotjaGi2g1v0170200.1
LjG1.1_chr2	PGSB	exon	58545203	58545366	.	+	.	ID=LotjaGi2g1v0170200.1.exon.4;Parent=LotjaGi2g1v0170200.1
LjG1.1_chr2	PGSB	CDS	58545203	58545366	.	+	0	ID=LotjaGi2g1v0170200.1.CDS.4;Parent=LotjaGi2g1v0170200.1
LjG1.1_chr2	PGSB	exon	58545476	58545658	.	+	.	ID=LotjaGi2g1v0170200.1.exon.5;Parent=LotjaGi2g1v0170200.1
LjG1.1_chr2	PGSB	CDS	58545476	58545658	.	+	1	ID=LotjaGi2g1v0170200.1.CDS.5;Parent=LotjaGi2g1v0170200.1
LjG1.1_chr2	PGSB	CDS	58545958	58546174	.	+	1	ID=LotjaGi2g1v0170200.1.CDS.6;Parent=LotjaGi2g1v0170200.1
LjG1.1_chr2	PGSB	exon	58545958	58546572	.	+	.	ID=LotjaGi2g1v0170200.1.exon.6;Parent=LotjaGi2g1v0170200.1
LjG1.1_chr2	PGSB	three_prime_UTR	58546175	58546572	.	+	.	ID=LotjaGi2g1v0170200.1.three_prime_UTR.2;Parent=LotjaGi2g1v0170200.1
LjG1.1_chr2	PGSB	exon	58546820	58553189	.	+	.	ID=LotjaGi2g1v0170200.1.exon.7;Parent=LotjaGi2g1v0170200.1
LjG1.1_chr2	PGSB	three_prime_UTR	58546820	58553189	.	+	.	ID=LotjaGi2g1v0170200.1.three_prime_UTR.3;Parent=LotjaGi2g1v0170200.1
###
LjG1.1_chr2	PGSB	gene	58555641	58564118	.	+	.	ID=LotjaGi2g1v0170300
LjG1.1_chr2	PGSB	five_prime_UTR	58555641	58555887	.	+	.	ID=LotjaGi2g1v0170300.1.five_prime_UTR.1;Parent=LotjaGi2g1v0170300.1
LjG1.1_chr2	PGSB	exon	58555641	58555960	.	+	.	ID=LotjaGi2g1v0170300.1.exon.1;Parent=LotjaGi2g1v0170300.1
LjG1.1_chr2	PGSB	CDS	58555888	58555960	.	+	0	ID=LotjaGi2g1v0170300.1.CDS.1;Parent=LotjaGi2g1v0170300.1
LjG1.1_chr2	PGSB	exon	58556124	58556289	.	+	.	ID=LotjaGi2g1v0170300.1.exon.2;Parent=LotjaGi2g1v0170300.1
LjG1.1_chr2	PGSB	CDS	58556124	58556289	.	+	2	ID=LotjaGi2g1v0170300.1.CDS.2;Parent=LotjaGi2g1v0170300.1
LjG1.1_chr2	PGSB	exon	58557357	58558169	.	+	.	ID=LotjaGi2g1v0170300.1.exon.3;Parent=LotjaGi2g1v0170300.1
LjG1.1_chr2	PGSB	CDS	58557357	58558169	.	+	1	ID=LotjaGi2g1v0170300.1.CDS.3;Parent=LotjaGi2g1v0170300.1
LjG1.1_chr2	PGSB	CDS	58562833	58562947	.	+	1	ID=LotjaGi2g1v0170300.1.CDS.4;Parent=LotjaGi2g1v0170300.1
LjG1.1_chr2	PGSB	exon	58562833	58564118	.	+	.	ID=LotjaGi2g1v0170300.1.exon.4;Parent=LotjaGi2g1v0170300.1
LjG1.1_chr2	PGSB	three_prime_UTR	58562948	58564118	.	+	.	ID=LotjaGi2g1v0170300.1.three_prime_UTR.2;Parent=LotjaGi2g1v0170300.1
###
LjG1.1_chr2	PGSB	gene	58569488	58576839	.	+	.	ID=LotjaGi2g1v0170400
LjG1.1_chr2	PGSB	exon	58570238	58570255	.	+	.	ID=LotjaGi2g1v0170400.2.exon.1;Parent=LotjaGi2g1v0170400.2
LjG1.1_chr2	PGSB	five_prime_UTR	58570238	58570255	.	+	.	ID=LotjaGi2g1v0170400.2.five_prime_UTR.1;Parent=LotjaGi2g1v0170400.2
LjG1.1_chr2	PGSB	five_prime_UTR	58570382	58570427	.	+	.	ID=LotjaGi2g1v0170400.2.five_prime_UTR.2;Parent=LotjaGi2g1v0170400.2
LjG1.1_chr2	PGSB	exon	58570382	58570651	.	+	.	ID=LotjaGi2g1v0170400.2.exon.2;Parent=LotjaGi2g1v0170400.2
LjG1.1_chr2	PGSB	CDS	58570428	58570651	.	+	0	ID=LotjaGi2g1v0170400.2.CDS.1;Parent=LotjaGi2g1v0170400.2
LjG1.1_chr2	PGSB	exon	58571327	58571651	.	+	.	ID=LotjaGi2g1v0170400.2.exon.3;Parent=LotjaGi2g1v0170400.2
LjG1.1_chr2	PGSB	CDS	58571327	58571651	.	+	1	ID=LotjaGi2g1v0170400.2.CDS.2;Parent=LotjaGi2g1v0170400.2
LjG1.1_chr2	PGSB	exon	58571753	58571902	.	+	.	ID=LotjaGi2g1v0170400.2.exon.4;Parent=LotjaGi2g1v0170400.2
LjG1.1_chr2	PGSB	CDS	58571753	58571902	.	+	0	ID=LotjaGi2g1v0170400.2.CDS.3;Parent=LotjaGi2g1v0170400.2
LjG1.1_chr2	PGSB	exon	58572179	58572418	.	+	.	ID=LotjaGi2g1v0170400.2.exon.5;Parent=LotjaGi2g1v0170400.2
LjG1.1_chr2	PGSB	CDS	58572179	58572418	.	+	0	ID=LotjaGi2g1v0170400.2.CDS.4;Parent=LotjaGi2g1v0170400.2
LjG1.1_chr2	PGSB	exon	58572568	58572651	.	+	.	ID=LotjaGi2g1v0170400.2.exon.6;Parent=LotjaGi2g1v0170400.2
LjG1.1_chr2	PGSB	CDS	58572568	58572651	.	+	0	ID=LotjaGi2g1v0170400.2.CDS.5;Parent=LotjaGi2g1v0170400.2
LjG1.1_chr2	PGSB	exon	58572815	58572893	.	+	.	ID=LotjaGi2g1v0170400.2.exon.7;Parent=LotjaGi2g1v0170400.2
LjG1.1_chr2	PGSB	CDS	58572815	58572893	.	+	0	ID=LotjaGi2g1v0170400.2.CDS.6;Parent=LotjaGi2g1v0170400.2
LjG1.1_chr2	PGSB	exon	58573021	58573145	.	+	.	ID=LotjaGi2g1v0170400.2.exon.8;Parent=LotjaGi2g1v0170400.2
LjG1.1_chr2	PGSB	CDS	58573021	58573145	.	+	2	ID=LotjaGi2g1v0170400.2.CDS.7;Parent=LotjaGi2g1v0170400.2
LjG1.1_chr2	PGSB	exon	58573259	58573386	.	+	.	ID=LotjaGi2g1v0170400.2.exon.9;Parent=LotjaGi2g1v0170400.2
LjG1.1_chr2	PGSB	CDS	58573259	58573386	.	+	0	ID=LotjaGi2g1v0170400.2.CDS.8;Parent=LotjaGi2g1v0170400.2
LjG1.1_chr2	PGSB	exon	58574180	58574285	.	+	.	ID=LotjaGi2g1v0170400.2.exon.10;Parent=LotjaGi2g1v0170400.2
LjG1.1_chr2	PGSB	CDS	58574180	58574285	.	+	1	ID=LotjaGi2g1v0170400.2.CDS.9;Parent=LotjaGi2g1v0170400.2
###
LjG1.1_chr2	PGSB	gene	58578739	58582296	.	+	.	ID=LotjaGi2g1v0170500
LjG1.1_chr2	PGSB	five_prime_UTR	58578739	58578883	.	+	.	ID=LotjaGi2g1v0170500.1.five_prime_UTR.1;Parent=LotjaGi2g1v0170500.1
LjG1.1_chr2	PGSB	exon	58578739	58578932	.	+	.	ID=LotjaGi2g1v0170500.1.exon.1;Parent=LotjaGi2g1v0170500.1
LjG1.1_chr2	PGSB	CDS	58578884	58578932	.	+	0	ID=LotjaGi2g1v0170500.1.CDS.1;Parent=LotjaGi2g1v0170500.1
LjG1.1_chr2	PGSB	exon	58579044	58579114	.	+	.	ID=LotjaGi2g1v0170500.1.exon.2;Parent=LotjaGi2g1v0170500.1
LjG1.1_chr2	PGSB	CDS	58579044	58579114	.	+	2	ID=LotjaGi2g1v0170500.1.CDS.2;Parent=LotjaGi2g1v0170500.1
LjG1.1_chr2	PGSB	exon	58579693	58579741	.	+	.	ID=LotjaGi2g1v0170500.1.exon.3;Parent=LotjaGi2g1v0170500.1
LjG1.1_chr2	PGSB	CDS	58579693	58579741	.	+	0	ID=LotjaGi2g1v0170500.1.CDS.3;Parent=LotjaGi2g1v0170500.1
LjG1.1_chr2	PGSB	exon	58579878	58579984	.	+	.	ID=LotjaGi2g1v0170500.1.exon.4;Parent=LotjaGi2g1v0170500.1
LjG1.1_chr2	PGSB	CDS	58579878	58579984	.	+	2	ID=LotjaGi2g1v0170500.1.CDS.4;Parent=LotjaGi2g1v0170500.1
LjG1.1_chr2	PGSB	exon	58581483	58581565	.	+	.	ID=LotjaGi2g1v0170500.1.exon.5;Parent=LotjaGi2g1v0170500.1
LjG1.1_chr2	PGSB	CDS	58581483	58581565	.	+	0	ID=LotjaGi2g1v0170500.1.CDS.5;Parent=LotjaGi2g1v0170500.1
LjG1.1_chr2	PGSB	CDS	58581659	58581965	.	+	1	ID=LotjaGi2g1v0170500.1.CDS.6;Parent=LotjaGi2g1v0170500.1
LjG1.1_chr2	PGSB	exon	58581659	58582296	.	+	.	ID=LotjaGi2g1v0170500.1.exon.6;Parent=LotjaGi2g1v0170500.1
LjG1.1_chr2	PGSB	three_prime_UTR	58581966	58582296	.	+	.	ID=LotjaGi2g1v0170500.1.three_prime_UTR.2;Parent=LotjaGi2g1v0170500.1
###
LjG1.1_chr2	PGSB	gene	58579839	58581604	.	-	.	ID=LotjaGi2g1v0170600_LC
LjG1.1_chr2	PGSB	exon	58579839	58579989	.	-	.	ID=LotjaGi2g1v0170600_LC.1.exon.1;Parent=LotjaGi2g1v0170600_LC.1
LjG1.1_chr2	PGSB	CDS	58579900	58579989	.	-	0	ID=LotjaGi2g1v0170600_LC.1.CDS.1;Parent=LotjaGi2g1v0170600_LC.1
LjG1.1_chr2	PGSB	exon	58581488	58581604	.	-	.	ID=LotjaGi2g1v0170600_LC.1.exon.2;Parent=LotjaGi2g1v0170600_LC.1
LjG1.1_chr2	PGSB	CDS	58581488	58581604	.	-	0	ID=LotjaGi2g1v0170600_LC.1.CDS.2;Parent=LotjaGi2g1v0170600_LC.1
###
LjG1.1_chr2	PGSB	gene	58593578	58599354	.	-	.	ID=LotjaGi2g1v0170700_LC
LjG1.1_chr2	PGSB	exon	58593578	58593678	.	-	.	ID=LotjaGi2g1v0170700_LC.1.exon.1;Parent=LotjaGi2g1v0170700_LC.1
LjG1.1_chr2	PGSB	three_prime_UTR	58593578	58593678	.	-	.	ID=LotjaGi2g1v0170700_LC.1.three_prime_UTR.1;Parent=LotjaGi2g1v0170700_LC.1
LjG1.1_chr2	PGSB	three_prime_UTR	58596010	58596838	.	-	.	ID=LotjaGi2g1v0170700_LC.1.three_prime_UTR.2;Parent=LotjaGi2g1v0170700_LC.1
LjG1.1_chr2	PGSB	exon	58596010	58599354	.	-	.	ID=LotjaGi2g1v0170700_LC.1.exon.2;Parent=LotjaGi2g1v0170700_LC.1
LjG1.1_chr2	PGSB	CDS	58596839	58598419	.	-	0	ID=LotjaGi2g1v0170700_LC.1.CDS.1;Parent=LotjaGi2g1v0170700_LC.1
LjG1.1_chr2	PGSB	five_prime_UTR	58598420	58599354	.	-	.	ID=LotjaGi2g1v0170700_LC.1.five_prime_UTR.3;Parent=LotjaGi2g1v0170700_LC.1
###
LjG1.1_chr2	PGSB	gene	58601078	58605497	.	+	.	ID=LotjaGi2g1v0170800
LjG1.1_chr2	PGSB	five_prime_UTR	58601078	58601321	.	+	.	ID=LotjaGi2g1v0170800.1.five_prime_UTR.1;Parent=LotjaGi2g1v0170800.1
LjG1.1_chr2	PGSB	exon	58601078	58603971	.	+	.	ID=LotjaGi2g1v0170800.1.exon.1;Parent=LotjaGi2g1v0170800.1
LjG1.1_chr2	PGSB	CDS	58601322	58603971	.	+	0	ID=LotjaGi2g1v0170800.1.CDS.1;Parent=LotjaGi2g1v0170800.1
LjG1.1_chr2	PGSB	CDS	58604132	58604538	.	+	2	ID=LotjaGi2g1v0170800.1.CDS.2;Parent=LotjaGi2g1v0170800.1
LjG1.1_chr2	PGSB	exon	58604132	58605497	.	+	.	ID=LotjaGi2g1v0170800.1.exon.2;Parent=LotjaGi2g1v0170800.1
LjG1.1_chr2	PGSB	three_prime_UTR	58604539	58605497	.	+	.	ID=LotjaGi2g1v0170800.1.three_prime_UTR.2;Parent=LotjaGi2g1v0170800.1
###
LjG1.1_chr2	PGSB	gene	58621766	58633907	.	+	.	ID=LotjaGi2g1v0170900
LjG1.1_chr2	PGSB	exon	58625421	58625460	.	+	.	ID=LotjaGi2g1v0170900.2.exon.1;Parent=LotjaGi2g1v0170900.2
LjG1.1_chr2	PGSB	exon	58625581	58625717	.	+	.	ID=LotjaGi2g1v0170900.2.exon.2;Parent=LotjaGi2g1v0170900.2
LjG1.1_chr2	PGSB	CDS	58625649	58625717	.	+	0	ID=LotjaGi2g1v0170900.2.CDS.1;Parent=LotjaGi2g1v0170900.2
LjG1.1_chr2	PGSB	exon	58626732	58626769	.	+	.	ID=LotjaGi2g1v0170900.2.exon.3;Parent=LotjaGi2g1v0170900.2
LjG1.1_chr2	PGSB	CDS	58626732	58626769	.	+	0	ID=LotjaGi2g1v0170900.2.CDS.2;Parent=LotjaGi2g1v0170900.2
LjG1.1_chr2	PGSB	exon	58627120	58627442	.	+	.	ID=LotjaGi2g1v0170900.2.exon.4;Parent=LotjaGi2g1v0170900.2
LjG1.1_chr2	PGSB	CDS	58627120	58627442	.	+	1	ID=LotjaGi2g1v0170900.2.CDS.3;Parent=LotjaGi2g1v0170900.2
LjG1.1_chr2	PGSB	exon	58628848	58628930	.	+	.	ID=LotjaGi2g1v0170900.2.exon.5;Parent=LotjaGi2g1v0170900.2
LjG1.1_chr2	PGSB	CDS	58628848	58628930	.	+	2	ID=LotjaGi2g1v0170900.2.CDS.4;Parent=LotjaGi2g1v0170900.2
LjG1.1_chr2	PGSB	exon	58629015	58629090	.	+	.	ID=LotjaGi2g1v0170900.2.exon.6;Parent=LotjaGi2g1v0170900.2
LjG1.1_chr2	PGSB	CDS	58629015	58629090	.	+	0	ID=LotjaGi2g1v0170900.2.CDS.5;Parent=LotjaGi2g1v0170900.2
LjG1.1_chr2	PGSB	exon	58629187	58629248	.	+	.	ID=LotjaGi2g1v0170900.2.exon.7;Parent=LotjaGi2g1v0170900.2
LjG1.1_chr2	PGSB	CDS	58629187	58629248	.	+	2	ID=LotjaGi2g1v0170900.2.CDS.6;Parent=LotjaGi2g1v0170900.2
LjG1.1_chr2	PGSB	exon	58629468	58629563	.	+	.	ID=LotjaGi2g1v0170900.2.exon.8;Parent=LotjaGi2g1v0170900.2
LjG1.1_chr2	PGSB	CDS	58629468	58629563	.	+	0	ID=LotjaGi2g1v0170900.2.CDS.7;Parent=LotjaGi2g1v0170900.2
LjG1.1_chr2	PGSB	exon	58629659	58629820	.	+	.	ID=LotjaGi2g1v0170900.2.exon.9;Parent=LotjaGi2g1v0170900.2
LjG1.1_chr2	PGSB	CDS	58629659	58629820	.	+	0	ID=LotjaGi2g1v0170900.2.CDS.8;Parent=LotjaGi2g1v0170900.2
LjG1.1_chr2	PGSB	exon	58630977	58631093	.	+	.	ID=LotjaGi2g1v0170900.2.exon.10;Parent=LotjaGi2g1v0170900.2
LjG1.1_chr2	PGSB	CDS	58630977	58631093	.	+	0	ID=LotjaGi2g1v0170900.2.CDS.9;Parent=LotjaGi2g1v0170900.2
###
LjG1.1_chr2	PGSB	gene	58621766	58633907	.	-	.	ID=LotjaGi2g1v0171000
LjG1.1_chr2	PGSB	three_prime_UTR	58621766	58632367	.	-	.	ID=LotjaGi2g1v0171000.1.three_prime_UTR.1;Parent=LotjaGi2g1v0171000.1
LjG1.1_chr2	PGSB	exon	58621766	58632661	.	-	.	ID=LotjaGi2g1v0171000.1.exon.1;Parent=LotjaGi2g1v0171000.1
LjG1.1_chr2	PGSB	CDS	58632368	58632661	.	-	0	ID=LotjaGi2g1v0171000.1.CDS.1;Parent=LotjaGi2g1v0171000.1
LjG1.1_chr2	PGSB	exon	58632748	58632915	.	-	.	ID=LotjaGi2g1v0171000.1.exon.2;Parent=LotjaGi2g1v0171000.1
LjG1.1_chr2	PGSB	CDS	58632748	58632915	.	-	0	ID=LotjaGi2g1v0171000.1.CDS.2;Parent=LotjaGi2g1v0171000.1
LjG1.1_chr2	PGSB	CDS	58633002	58633703	.	-	0	ID=LotjaGi2g1v0171000.1.CDS.3;Parent=LotjaGi2g1v0171000.1
LjG1.1_chr2	PGSB	exon	58633002	58633907	.	-	.	ID=LotjaGi2g1v0171000.1.exon.3;Parent=LotjaGi2g1v0171000.1
LjG1.1_chr2	PGSB	five_prime_UTR	58633704	58633907	.	-	.	ID=LotjaGi2g1v0171000.1.five_prime_UTR.2;Parent=LotjaGi2g1v0171000.1
###
LjG1.1_chr2	PGSB	gene	58640962	58645238	.	-	.	ID=LotjaGi2g1v0171100
LjG1.1_chr2	PGSB	three_prime_UTR	58640962	58641561	.	-	.	ID=LotjaGi2g1v0171100.1.three_prime_UTR.1;Parent=LotjaGi2g1v0171100.1
LjG1.1_chr2	PGSB	exon	58640962	58641566	.	-	.	ID=LotjaGi2g1v0171100.1.exon.1;Parent=LotjaGi2g1v0171100.1
LjG1.1_chr2	PGSB	CDS	58641562	58641566	.	-	2	ID=LotjaGi2g1v0171100.1.CDS.1;Parent=LotjaGi2g1v0171100.1
LjG1.1_chr2	PGSB	exon	58643887	58644016	.	-	.	ID=LotjaGi2g1v0171100.1.exon.2;Parent=LotjaGi2g1v0171100.1
LjG1.1_chr2	PGSB	CDS	58643887	58644016	.	-	0	ID=LotjaGi2g1v0171100.1.CDS.2;Parent=LotjaGi2g1v0171100.1
LjG1.1_chr2	PGSB	exon	58644100	58644270	.	-	.	ID=LotjaGi2g1v0171100.1.exon.3;Parent=LotjaGi2g1v0171100.1
LjG1.1_chr2	PGSB	CDS	58644100	58644270	.	-	0	ID=LotjaGi2g1v0171100.1.CDS.3;Parent=LotjaGi2g1v0171100.1
LjG1.1_chr2	PGSB	CDS	58644352	58645050	.	-	0	ID=LotjaGi2g1v0171100.1.CDS.4;Parent=LotjaGi2g1v0171100.1
LjG1.1_chr2	PGSB	exon	58644352	58645238	.	-	.	ID=LotjaGi2g1v0171100.1.exon.4;Parent=LotjaGi2g1v0171100.1
LjG1.1_chr2	PGSB	five_prime_UTR	58645051	58645238	.	-	.	ID=LotjaGi2g1v0171100.1.five_prime_UTR.2;Parent=LotjaGi2g1v0171100.1
###
LjG1.1_chr2	PGSB	gene	58661774	58664204	.	-	.	ID=LotjaGi2g1v0171200
LjG1.1_chr2	PGSB	three_prime_UTR	58661774	58662650	.	-	.	ID=LotjaGi2g1v0171200.1.three_prime_UTR.1;Parent=LotjaGi2g1v0171200.1
LjG1.1_chr2	PGSB	exon	58661774	58662944	.	-	.	ID=LotjaGi2g1v0171200.1.exon.1;Parent=LotjaGi2g1v0171200.1
LjG1.1_chr2	PGSB	CDS	58662651	58662944	.	-	0	ID=LotjaGi2g1v0171200.1.CDS.1;Parent=LotjaGi2g1v0171200.1
LjG1.1_chr2	PGSB	exon	58663034	58663213	.	-	.	ID=LotjaGi2g1v0171200.1.exon.2;Parent=LotjaGi2g1v0171200.1
LjG1.1_chr2	PGSB	CDS	58663034	58663213	.	-	0	ID=LotjaGi2g1v0171200.1.CDS.2;Parent=LotjaGi2g1v0171200.1
LjG1.1_chr2	PGSB	CDS	58663308	58664012	.	-	0	ID=LotjaGi2g1v0171200.1.CDS.3;Parent=LotjaGi2g1v0171200.1
LjG1.1_chr2	PGSB	exon	58663308	58664204	.	-	.	ID=LotjaGi2g1v0171200.1.exon.3;Parent=LotjaGi2g1v0171200.1
LjG1.1_chr2	PGSB	five_prime_UTR	58664013	58664204	.	-	.	ID=LotjaGi2g1v0171200.1.five_prime_UTR.2;Parent=LotjaGi2g1v0171200.1
###
LjG1.1_chr2	PGSB	gene	58668616	58669182	.	+	.	ID=LotjaGi2g1v0171300
LjG1.1_chr2	PGSB	exon	58668616	58669182	.	+	.	ID=LotjaGi2g1v0171300.1.exon.1;Parent=LotjaGi2g1v0171300.1
LjG1.1_chr2	PGSB	CDS	58668616	58669182	.	+	0	ID=LotjaGi2g1v0171300.1.CDS.1;Parent=LotjaGi2g1v0171300.1
###
LjG1.1_chr2	PGSB	gene	58669376	58673873	.	-	.	ID=LotjaGi2g1v0171400
LjG1.1_chr2	PGSB	three_prime_UTR	58669376	58669769	.	-	.	ID=LotjaGi2g1v0171400.1.three_prime_UTR.1;Parent=LotjaGi2g1v0171400.1
LjG1.1_chr2	PGSB	exon	58669376	58669885	.	-	.	ID=LotjaGi2g1v0171400.1.exon.1;Parent=LotjaGi2g1v0171400.1
LjG1.1_chr2	PGSB	CDS	58669770	58669885	.	-	2	ID=LotjaGi2g1v0171400.1.CDS.1;Parent=LotjaGi2g1v0171400.1
LjG1.1_chr2	PGSB	exon	58670063	58670195	.	-	.	ID=LotjaGi2g1v0171400.1.exon.2;Parent=LotjaGi2g1v0171400.1
LjG1.1_chr2	PGSB	CDS	58670063	58670195	.	-	0	ID=LotjaGi2g1v0171400.1.CDS.2;Parent=LotjaGi2g1v0171400.1
LjG1.1_chr2	PGSB	exon	58671450	58671517	.	-	.	ID=LotjaGi2g1v0171400.1.exon.3;Parent=LotjaGi2g1v0171400.1
LjG1.1_chr2	PGSB	CDS	58671450	58671517	.	-	2	ID=LotjaGi2g1v0171400.1.CDS.3;Parent=LotjaGi2g1v0171400.1
LjG1.1_chr2	PGSB	exon	58671595	58671667	.	-	.	ID=LotjaGi2g1v0171400.1.exon.4;Parent=LotjaGi2g1v0171400.1
LjG1.1_chr2	PGSB	CDS	58671595	58671667	.	-	0	ID=LotjaGi2g1v0171400.1.CDS.4;Parent=LotjaGi2g1v0171400.1
LjG1.1_chr2	PGSB	exon	58672541	58672561	.	-	.	ID=LotjaGi2g1v0171400.1.exon.5;Parent=LotjaGi2g1v0171400.1
LjG1.1_chr2	PGSB	CDS	58672541	58672561	.	-	0	ID=LotjaGi2g1v0171400.1.CDS.5;Parent=LotjaGi2g1v0171400.1
LjG1.1_chr2	PGSB	CDS	58672710	58673030	.	-	0	ID=LotjaGi2g1v0171400.1.CDS.6;Parent=LotjaGi2g1v0171400.1
LjG1.1_chr2	PGSB	exon	58672710	58673062	.	-	.	ID=LotjaGi2g1v0171400.1.exon.6;Parent=LotjaGi2g1v0171400.1
LjG1.1_chr2	PGSB	five_prime_UTR	58673031	58673062	.	-	.	ID=LotjaGi2g1v0171400.1.five_prime_UTR.2;Parent=LotjaGi2g1v0171400.1
LjG1.1_chr2	PGSB	exon	58673681	58673873	.	-	.	ID=LotjaGi2g1v0171400.1.exon.7;Parent=LotjaGi2g1v0171400.1
LjG1.1_chr2	PGSB	five_prime_UTR	58673681	58673873	.	-	.	ID=LotjaGi2g1v0171400.1.five_prime_UTR.3;Parent=LotjaGi2g1v0171400.1
###
LjG1.1_chr2	PGSB	gene	58674677	58686087	.	-	.	ID=LotjaGi2g1v0171500
LjG1.1_chr2	PGSB	exon	58674677	58675597	.	-	.	ID=LotjaGi2g1v0171500.1.exon.1;Parent=LotjaGi2g1v0171500.1
LjG1.1_chr2	PGSB	three_prime_UTR	58674677	58675597	.	-	.	ID=LotjaGi2g1v0171500.1.three_prime_UTR.1;Parent=LotjaGi2g1v0171500.1
LjG1.1_chr2	PGSB	three_prime_UTR	58677385	58677435	.	-	.	ID=LotjaGi2g1v0171500.1.three_prime_UTR.2;Parent=LotjaGi2g1v0171500.1
LjG1.1_chr2	PGSB	exon	58677385	58677643	.	-	.	ID=LotjaGi2g1v0171500.1.exon.2;Parent=LotjaGi2g1v0171500.1
LjG1.1_chr2	PGSB	CDS	58677436	58677643	.	-	1	ID=LotjaGi2g1v0171500.1.CDS.1;Parent=LotjaGi2g1v0171500.1
LjG1.1_chr2	PGSB	exon	58677936	58678102	.	-	.	ID=LotjaGi2g1v0171500.1.exon.3;Parent=LotjaGi2g1v0171500.1
LjG1.1_chr2	PGSB	CDS	58677936	58678102	.	-	0	ID=LotjaGi2g1v0171500.1.CDS.2;Parent=LotjaGi2g1v0171500.1
LjG1.1_chr2	PGSB	exon	58684332	58685283	.	-	.	ID=LotjaGi2g1v0171500.1.exon.4;Parent=LotjaGi2g1v0171500.1
LjG1.1_chr2	PGSB	CDS	58684332	58685283	.	-	1	ID=LotjaGi2g1v0171500.1.CDS.3;Parent=LotjaGi2g1v0171500.1
LjG1.1_chr2	PGSB	CDS	58685716	58685903	.	-	0	ID=LotjaGi2g1v0171500.1.CDS.4;Parent=LotjaGi2g1v0171500.1
LjG1.1_chr2	PGSB	exon	58685716	58686087	.	-	.	ID=LotjaGi2g1v0171500.1.exon.5;Parent=LotjaGi2g1v0171500.1
LjG1.1_chr2	PGSB	five_prime_UTR	58685904	58686087	.	-	.	ID=LotjaGi2g1v0171500.1.five_prime_UTR.3;Parent=LotjaGi2g1v0171500.1
###
LjG1.1_chr2	PGSB	gene	58712780	58735582	.	+	.	ID=LotjaGi2g1v0171600
LjG1.1_chr2	PGSB	five_prime_UTR	58713132	58713167	.	+	.	ID=LotjaGi2g1v0171600.4.five_prime_UTR.1;Parent=LotjaGi2g1v0171600.4
LjG1.1_chr2	PGSB	exon	58713132	58713742	.	+	.	ID=LotjaGi2g1v0171600.4.exon.1;Parent=LotjaGi2g1v0171600.4
LjG1.1_chr2	PGSB	CDS	58713168	58713742	.	+	0	ID=LotjaGi2g1v0171600.4.CDS.1;Parent=LotjaGi2g1v0171600.4
LjG1.1_chr2	PGSB	exon	58713853	58714963	.	+	.	ID=LotjaGi2g1v0171600.4.exon.2;Parent=LotjaGi2g1v0171600.4
LjG1.1_chr2	PGSB	CDS	58713853	58714963	.	+	1	ID=LotjaGi2g1v0171600.4.CDS.2;Parent=LotjaGi2g1v0171600.4
LjG1.1_chr2	PGSB	exon	58715128	58715409	.	+	.	ID=LotjaGi2g1v0171600.4.exon.3;Parent=LotjaGi2g1v0171600.4
LjG1.1_chr2	PGSB	CDS	58715128	58715409	.	+	0	ID=LotjaGi2g1v0171600.4.CDS.3;Parent=LotjaGi2g1v0171600.4
LjG1.1_chr2	PGSB	exon	58715512	58716360	.	+	.	ID=LotjaGi2g1v0171600.4.exon.4;Parent=LotjaGi2g1v0171600.4
LjG1.1_chr2	PGSB	CDS	58715512	58716360	.	+	0	ID=LotjaGi2g1v0171600.4.CDS.4;Parent=LotjaGi2g1v0171600.4
LjG1.1_chr2	PGSB	CDS	58716447	58716965	.	+	0	ID=LotjaGi2g1v0171600.4.CDS.5;Parent=LotjaGi2g1v0171600.4
LjG1.1_chr2	PGSB	exon	58716447	58717108	.	+	.	ID=LotjaGi2g1v0171600.4.exon.5;Parent=LotjaGi2g1v0171600.4
LjG1.1_chr2	PGSB	three_prime_UTR	58716966	58717108	.	+	.	ID=LotjaGi2g1v0171600.4.three_prime_UTR.2;Parent=LotjaGi2g1v0171600.4
LjG1.1_chr2	PGSB	exon	58717209	58726686	.	+	.	ID=LotjaGi2g1v0171600.4.exon.6;Parent=LotjaGi2g1v0171600.4
LjG1.1_chr2	PGSB	three_prime_UTR	58717209	58726686	.	+	.	ID=LotjaGi2g1v0171600.4.three_prime_UTR.3;Parent=LotjaGi2g1v0171600.4
###
LjG1.1_chr2	PGSB	gene	58738275	58742952	.	+	.	ID=LotjaGi2g1v0171700_LC
LjG1.1_chr2	PGSB	exon	58738275	58739007	.	+	.	ID=LotjaGi2g1v0171700_LC.1.exon.1;Parent=LotjaGi2g1v0171700_LC.1
LjG1.1_chr2	PGSB	five_prime_UTR	58738275	58739007	.	+	.	ID=LotjaGi2g1v0171700_LC.1.five_prime_UTR.1;Parent=LotjaGi2g1v0171700_LC.1
LjG1.1_chr2	PGSB	exon	58739682	58739898	.	+	.	ID=LotjaGi2g1v0171700_LC.1.exon.2;Parent=LotjaGi2g1v0171700_LC.1
LjG1.1_chr2	PGSB	five_prime_UTR	58739682	58739898	.	+	.	ID=LotjaGi2g1v0171700_LC.1.five_prime_UTR.2;Parent=LotjaGi2g1v0171700_LC.1
LjG1.1_chr2	PGSB	five_prime_UTR	58740018	58741840	.	+	.	ID=LotjaGi2g1v0171700_LC.1.five_prime_UTR.3;Parent=LotjaGi2g1v0171700_LC.1
LjG1.1_chr2	PGSB	exon	58740018	58742131	.	+	.	ID=LotjaGi2g1v0171700_LC.1.exon.3;Parent=LotjaGi2g1v0171700_LC.1
LjG1.1_chr2	PGSB	CDS	58741841	58742131	.	+	0	ID=LotjaGi2g1v0171700_LC.1.CDS.1;Parent=LotjaGi2g1v0171700_LC.1
LjG1.1_chr2	PGSB	CDS	58742257	58742298	.	+	0	ID=LotjaGi2g1v0171700_LC.1.CDS.2;Parent=LotjaGi2g1v0171700_LC.1
LjG1.1_chr2	PGSB	exon	58742257	58742952	.	+	.	ID=LotjaGi2g1v0171700_LC.1.exon.4;Parent=LotjaGi2g1v0171700_LC.1
LjG1.1_chr2	PGSB	three_prime_UTR	58742299	58742952	.	+	.	ID=LotjaGi2g1v0171700_LC.1.three_prime_UTR.4;Parent=LotjaGi2g1v0171700_LC.1
###
LjG1.1_chr2	PGSB	gene	58743821	58744602	.	+	.	ID=LotjaGi2g1v0171800_LC
LjG1.1_chr2	PGSB	five_prime_UTR	58743821	58743887	.	+	.	ID=LotjaGi2g1v0171800_LC.1.five_prime_UTR.1;Parent=LotjaGi2g1v0171800_LC.1
LjG1.1_chr2	PGSB	exon	58743821	58744602	.	+	.	ID=LotjaGi2g1v0171800_LC.1.exon.1;Parent=LotjaGi2g1v0171800_LC.1
LjG1.1_chr2	PGSB	CDS	58743888	58744211	.	+	0	ID=LotjaGi2g1v0171800_LC.1.CDS.1;Parent=LotjaGi2g1v0171800_LC.1
LjG1.1_chr2	PGSB	three_prime_UTR	58744212	58744602	.	+	.	ID=LotjaGi2g1v0171800_LC.1.three_prime_UTR.2;Parent=LotjaGi2g1v0171800_LC.1
###
LjG1.1_chr2	PGSB	gene	58751759	58762248	.	-	.	ID=LotjaGi2g1v0171900
LjG1.1_chr2	PGSB	three_prime_UTR	58758072	58760752	.	-	.	ID=LotjaGi2g1v0171900.2.three_prime_UTR.1;Parent=LotjaGi2g1v0171900.2
LjG1.1_chr2	PGSB	exon	58758072	58761073	.	-	.	ID=LotjaGi2g1v0171900.2.exon.1;Parent=LotjaGi2g1v0171900.2
LjG1.1_chr2	PGSB	CDS	58760753	58761073	.	-	0	ID=LotjaGi2g1v0171900.2.CDS.1;Parent=LotjaGi2g1v0171900.2
LjG1.1_chr2	PGSB	exon	58761160	58761321	.	-	.	ID=LotjaGi2g1v0171900.2.exon.2;Parent=LotjaGi2g1v0171900.2
LjG1.1_chr2	PGSB	CDS	58761160	58761321	.	-	0	ID=LotjaGi2g1v0171900.2.CDS.2;Parent=LotjaGi2g1v0171900.2
LjG1.1_chr2	PGSB	CDS	58761410	58762099	.	-	0	ID=LotjaGi2g1v0171900.2.CDS.3;Parent=LotjaGi2g1v0171900.2
LjG1.1_chr2	PGSB	exon	58761410	58762185	.	-	.	ID=LotjaGi2g1v0171900.2.exon.3;Parent=LotjaGi2g1v0171900.2
LjG1.1_chr2	PGSB	five_prime_UTR	58762100	58762185	.	-	.	ID=LotjaGi2g1v0171900.2.five_prime_UTR.2;Parent=LotjaGi2g1v0171900.2
###
LjG1.1_chr2	PGSB	gene	58770860	58772177	.	-	.	ID=LotjaGi2g1v0172000_LC
LjG1.1_chr2	PGSB	three_prime_UTR	58770860	58771618	.	-	.	ID=LotjaGi2g1v0172000_LC.1.three_prime_UTR.1;Parent=LotjaGi2g1v0172000_LC.1
LjG1.1_chr2	PGSB	exon	58770860	58772177	.	-	.	ID=LotjaGi2g1v0172000_LC.1.exon.1;Parent=LotjaGi2g1v0172000_LC.1
LjG1.1_chr2	PGSB	CDS	58771619	58771987	.	-	0	ID=LotjaGi2g1v0172000_LC.1.CDS.1;Parent=LotjaGi2g1v0172000_LC.1
LjG1.1_chr2	PGSB	five_prime_UTR	58771988	58772177	.	-	.	ID=LotjaGi2g1v0172000_LC.1.five_prime_UTR.2;Parent=LotjaGi2g1v0172000_LC.1
###
LjG1.1_chr2	PGSB	gene	58773504	58777893	.	+	.	ID=LotjaGi2g1v0172100_LC
LjG1.1_chr2	PGSB	exon	58773504	58773986	.	+	.	ID=LotjaGi2g1v0172100_LC.1.exon.1;Parent=LotjaGi2g1v0172100_LC.1
LjG1.1_chr2	PGSB	five_prime_UTR	58773504	58773986	.	+	.	ID=LotjaGi2g1v0172100_LC.1.five_prime_UTR.1;Parent=LotjaGi2g1v0172100_LC.1
LjG1.1_chr2	PGSB	exon	58774073	58774167	.	+	.	ID=LotjaGi2g1v0172100_LC.1.exon.2;Parent=LotjaGi2g1v0172100_LC.1
LjG1.1_chr2	PGSB	five_prime_UTR	58774073	58774167	.	+	.	ID=LotjaGi2g1v0172100_LC.1.five_prime_UTR.2;Parent=LotjaGi2g1v0172100_LC.1
LjG1.1_chr2	PGSB	exon	58774820	58774860	.	+	.	ID=LotjaGi2g1v0172100_LC.1.exon.3;Parent=LotjaGi2g1v0172100_LC.1
LjG1.1_chr2	PGSB	five_prime_UTR	58774820	58774860	.	+	.	ID=LotjaGi2g1v0172100_LC.1.five_prime_UTR.3;Parent=LotjaGi2g1v0172100_LC.1
LjG1.1_chr2	PGSB	exon	58775012	58775287	.	+	.	ID=LotjaGi2g1v0172100_LC.1.exon.4;Parent=LotjaGi2g1v0172100_LC.1
LjG1.1_chr2	PGSB	five_prime_UTR	58775012	58775287	.	+	.	ID=LotjaGi2g1v0172100_LC.1.five_prime_UTR.4;Parent=LotjaGi2g1v0172100_LC.1
LjG1.1_chr2	PGSB	exon	58775471	58775564	.	+	.	ID=LotjaGi2g1v0172100_LC.1.exon.5;Parent=LotjaGi2g1v0172100_LC.1
LjG1.1_chr2	PGSB	five_prime_UTR	58775471	58775564	.	+	.	ID=LotjaGi2g1v0172100_LC.1.five_prime_UTR.5;Parent=LotjaGi2g1v0172100_LC.1
LjG1.1_chr2	PGSB	five_prime_UTR	58776027	58776318	.	+	.	ID=LotjaGi2g1v0172100_LC.1.five_prime_UTR.6;Parent=LotjaGi2g1v0172100_LC.1
LjG1.1_chr2	PGSB	exon	58776027	58777893	.	+	.	ID=LotjaGi2g1v0172100_LC.1.exon.6;Parent=LotjaGi2g1v0172100_LC.1
LjG1.1_chr2	PGSB	CDS	58776319	58776645	.	+	0	ID=LotjaGi2g1v0172100_LC.1.CDS.1;Parent=LotjaGi2g1v0172100_LC.1
LjG1.1_chr2	PGSB	three_prime_UTR	58776646	58777893	.	+	.	ID=LotjaGi2g1v0172100_LC.1.three_prime_UTR.7;Parent=LotjaGi2g1v0172100_LC.1
###
LjG1.1_chr2	PGSB	gene	58781281	58810721	.	-	.	ID=LotjaGi2g1v0172200
LjG1.1_chr2	PGSB	three_prime_UTR	58781281	58784219	.	-	.	ID=LotjaGi2g1v0172200.1.three_prime_UTR.1;Parent=LotjaGi2g1v0172200.1
LjG1.1_chr2	PGSB	exon	58781281	58784513	.	-	.	ID=LotjaGi2g1v0172200.1.exon.1;Parent=LotjaGi2g1v0172200.1
LjG1.1_chr2	PGSB	CDS	58784220	58784513	.	-	0	ID=LotjaGi2g1v0172200.1.CDS.1;Parent=LotjaGi2g1v0172200.1
LjG1.1_chr2	PGSB	exon	58784598	58784759	.	-	.	ID=LotjaGi2g1v0172200.1.exon.2;Parent=LotjaGi2g1v0172200.1
LjG1.1_chr2	PGSB	CDS	58784598	58784759	.	-	0	ID=LotjaGi2g1v0172200.1.CDS.2;Parent=LotjaGi2g1v0172200.1
LjG1.1_chr2	PGSB	CDS	58784844	58785551	.	-	0	ID=LotjaGi2g1v0172200.1.CDS.3;Parent=LotjaGi2g1v0172200.1
LjG1.1_chr2	PGSB	exon	58784844	58796680	.	-	.	ID=LotjaGi2g1v0172200.1.exon.3;Parent=LotjaGi2g1v0172200.1
LjG1.1_chr2	PGSB	five_prime_UTR	58785552	58796680	.	-	.	ID=LotjaGi2g1v0172200.1.five_prime_UTR.2;Parent=LotjaGi2g1v0172200.1
LjG1.1_chr2	PGSB	exon	58809521	58809754	.	-	.	ID=LotjaGi2g1v0172200.1.exon.4;Parent=LotjaGi2g1v0172200.1
LjG1.1_chr2	PGSB	five_prime_UTR	58809521	58809754	.	-	.	ID=LotjaGi2g1v0172200.1.five_prime_UTR.3;Parent=LotjaGi2g1v0172200.1
LjG1.1_chr2	PGSB	exon	58809979	58810721	.	-	.	ID=LotjaGi2g1v0172200.1.exon.5;Parent=LotjaGi2g1v0172200.1
LjG1.1_chr2	PGSB	five_prime_UTR	58809979	58810721	.	-	.	ID=LotjaGi2g1v0172200.1.five_prime_UTR.4;Parent=LotjaGi2g1v0172200.1
###
LjG1.1_chr2	PGSB	gene	58819581	58820823	.	-	.	ID=LotjaGi2g1v0172300
LjG1.1_chr2	PGSB	three_prime_UTR	58819581	58819820	.	-	.	ID=LotjaGi2g1v0172300.1.three_prime_UTR.1;Parent=LotjaGi2g1v0172300.1
LjG1.1_chr2	PGSB	exon	58819581	58820114	.	-	.	ID=LotjaGi2g1v0172300.1.exon.1;Parent=LotjaGi2g1v0172300.1
LjG1.1_chr2	PGSB	CDS	58819821	58820114	.	-	0	ID=LotjaGi2g1v0172300.1.CDS.1;Parent=LotjaGi2g1v0172300.1
LjG1.1_chr2	PGSB	CDS	58820201	58820317	.	-	0	ID=LotjaGi2g1v0172300.1.CDS.2;Parent=LotjaGi2g1v0172300.1
LjG1.1_chr2	PGSB	exon	58820201	58820362	.	-	.	ID=LotjaGi2g1v0172300.1.exon.2;Parent=LotjaGi2g1v0172300.1
LjG1.1_chr2	PGSB	five_prime_UTR	58820318	58820362	.	-	.	ID=LotjaGi2g1v0172300.1.five_prime_UTR.2;Parent=LotjaGi2g1v0172300.1
LjG1.1_chr2	PGSB	exon	58820634	58820823	.	-	.	ID=LotjaGi2g1v0172300.1.exon.3;Parent=LotjaGi2g1v0172300.1
LjG1.1_chr2	PGSB	five_prime_UTR	58820634	58820823	.	-	.	ID=LotjaGi2g1v0172300.1.five_prime_UTR.3;Parent=LotjaGi2g1v0172300.1
###
LjG1.1_chr2	PGSB	gene	58881879	58882595	.	-	.	ID=LotjaGi2g1v0172400_LC
LjG1.1_chr2	PGSB	three_prime_UTR	58881879	58881880	.	-	.	ID=LotjaGi2g1v0172400_LC.1.three_prime_UTR.1;Parent=LotjaGi2g1v0172400_LC.1
LjG1.1_chr2	PGSB	exon	58881879	58882595	.	-	.	ID=LotjaGi2g1v0172400_LC.1.exon.1;Parent=LotjaGi2g1v0172400_LC.1
LjG1.1_chr2	PGSB	CDS	58881881	58882297	.	-	0	ID=LotjaGi2g1v0172400_LC.1.CDS.1;Parent=LotjaGi2g1v0172400_LC.1
LjG1.1_chr2	PGSB	five_prime_UTR	58882298	58882595	.	-	.	ID=LotjaGi2g1v0172400_LC.1.five_prime_UTR.2;Parent=LotjaGi2g1v0172400_LC.1
###
LjG1.1_chr2	PGSB	gene	58883168	58888124	.	-	.	ID=LotjaGi2g1v0172500
LjG1.1_chr2	PGSB	three_prime_UTR	58883168	58886463	.	-	.	ID=LotjaGi2g1v0172500.1.three_prime_UTR.1;Parent=LotjaGi2g1v0172500.1
LjG1.1_chr2	PGSB	exon	58883168	58886757	.	-	.	ID=LotjaGi2g1v0172500.1.exon.1;Parent=LotjaGi2g1v0172500.1
LjG1.1_chr2	PGSB	CDS	58886464	58886757	.	-	0	ID=LotjaGi2g1v0172500.1.CDS.1;Parent=LotjaGi2g1v0172500.1
LjG1.1_chr2	PGSB	exon	58886838	58887011	.	-	.	ID=LotjaGi2g1v0172500.1.exon.2;Parent=LotjaGi2g1v0172500.1
LjG1.1_chr2	PGSB	CDS	58886838	58887011	.	-	0	ID=LotjaGi2g1v0172500.1.CDS.2;Parent=LotjaGi2g1v0172500.1
LjG1.1_chr2	PGSB	CDS	58887097	58887792	.	-	0	ID=LotjaGi2g1v0172500.1.CDS.3;Parent=LotjaGi2g1v0172500.1
LjG1.1_chr2	PGSB	exon	58887097	58888124	.	-	.	ID=LotjaGi2g1v0172500.1.exon.3;Parent=LotjaGi2g1v0172500.1
LjG1.1_chr2	PGSB	five_prime_UTR	58887793	58888124	.	-	.	ID=LotjaGi2g1v0172500.1.five_prime_UTR.2;Parent=LotjaGi2g1v0172500.1
###
LjG1.1_chr2	PGSB	gene	58910175	58912259	.	-	.	ID=LotjaGi2g1v0172600_LC
LjG1.1_chr2	PGSB	three_prime_UTR	58910175	58910175	.	-	.	ID=LotjaGi2g1v0172600_LC.1.three_prime_UTR.1;Parent=LotjaGi2g1v0172600_LC.1
LjG1.1_chr2	PGSB	exon	58910175	58912259	.	-	.	ID=LotjaGi2g1v0172600_LC.1.exon.1;Parent=LotjaGi2g1v0172600_LC.1
LjG1.1_chr2	PGSB	CDS	58910176	58910490	.	-	0	ID=LotjaGi2g1v0172600_LC.1.CDS.1;Parent=LotjaGi2g1v0172600_LC.1
LjG1.1_chr2	PGSB	five_prime_UTR	58910491	58912259	.	-	.	ID=LotjaGi2g1v0172600_LC.1.five_prime_UTR.2;Parent=LotjaGi2g1v0172600_LC.1
###
LjG1.1_chr2	PGSB	gene	58928523	58940065	.	-	.	ID=LotjaGi2g1v0172700
LjG1.1_chr2	PGSB	three_prime_UTR	58928523	58934212	.	-	.	ID=LotjaGi2g1v0172700.3.three_prime_UTR.1;Parent=LotjaGi2g1v0172700.3
LjG1.1_chr2	PGSB	exon	58928523	58934506	.	-	.	ID=LotjaGi2g1v0172700.3.exon.1;Parent=LotjaGi2g1v0172700.3
LjG1.1_chr2	PGSB	CDS	58934213	58934506	.	-	0	ID=LotjaGi2g1v0172700.3.CDS.1;Parent=LotjaGi2g1v0172700.3
LjG1.1_chr2	PGSB	exon	58934587	58934760	.	-	.	ID=LotjaGi2g1v0172700.3.exon.2;Parent=LotjaGi2g1v0172700.3
LjG1.1_chr2	PGSB	CDS	58934587	58934760	.	-	0	ID=LotjaGi2g1v0172700.3.CDS.2;Parent=LotjaGi2g1v0172700.3
LjG1.1_chr2	PGSB	CDS	58934845	58935546	.	-	0	ID=LotjaGi2g1v0172700.3.CDS.3;Parent=LotjaGi2g1v0172700.3
LjG1.1_chr2	PGSB	exon	58934845	58940065	.	-	.	ID=LotjaGi2g1v0172700.3.exon.3;Parent=LotjaGi2g1v0172700.3
LjG1.1_chr2	PGSB	five_prime_UTR	58935547	58940065	.	-	.	ID=LotjaGi2g1v0172700.3.five_prime_UTR.2;Parent=LotjaGi2g1v0172700.3
###
LjG1.1_chr2	PGSB	gene	58941033	58944819	.	-	.	ID=LotjaGi2g1v0172800
LjG1.1_chr2	PGSB	three_prime_UTR	58941033	58943191	.	-	.	ID=LotjaGi2g1v0172800.1.three_prime_UTR.1;Parent=LotjaGi2g1v0172800.1
LjG1.1_chr2	PGSB	exon	58941033	58943470	.	-	.	ID=LotjaGi2g1v0172800.1.exon.1;Parent=LotjaGi2g1v0172800.1
LjG1.1_chr2	PGSB	CDS	58943192	58943470	.	-	0	ID=LotjaGi2g1v0172800.1.CDS.1;Parent=LotjaGi2g1v0172800.1
LjG1.1_chr2	PGSB	exon	58943560	58943730	.	-	.	ID=LotjaGi2g1v0172800.1.exon.2;Parent=LotjaGi2g1v0172800.1
LjG1.1_chr2	PGSB	CDS	58943560	58943730	.	-	0	ID=LotjaGi2g1v0172800.1.CDS.2;Parent=LotjaGi2g1v0172800.1
LjG1.1_chr2	PGSB	CDS	58943821	58944123	.	-	0	ID=LotjaGi2g1v0172800.1.CDS.3;Parent=LotjaGi2g1v0172800.1
LjG1.1_chr2	PGSB	exon	58943821	58944819	.	-	.	ID=LotjaGi2g1v0172800.1.exon.3;Parent=LotjaGi2g1v0172800.1
LjG1.1_chr2	PGSB	five_prime_UTR	58944124	58944819	.	-	.	ID=LotjaGi2g1v0172800.1.five_prime_UTR.2;Parent=LotjaGi2g1v0172800.1
###
LjG1.1_chr2	PGSB	gene	58949084	58950923	.	-	.	ID=LotjaGi2g1v0172900
LjG1.1_chr2	PGSB	three_prime_UTR	58949084	58949360	.	-	.	ID=LotjaGi2g1v0172900.1.three_prime_UTR.1;Parent=LotjaGi2g1v0172900.1
LjG1.1_chr2	PGSB	exon	58949084	58949645	.	-	.	ID=LotjaGi2g1v0172900.1.exon.1;Parent=LotjaGi2g1v0172900.1
LjG1.1_chr2	PGSB	CDS	58949361	58949645	.	-	0	ID=LotjaGi2g1v0172900.1.CDS.1;Parent=LotjaGi2g1v0172900.1
LjG1.1_chr2	PGSB	exon	58949730	58949903	.	-	.	ID=LotjaGi2g1v0172900.1.exon.2;Parent=LotjaGi2g1v0172900.1
LjG1.1_chr2	PGSB	CDS	58949730	58949903	.	-	0	ID=LotjaGi2g1v0172900.1.CDS.2;Parent=LotjaGi2g1v0172900.1
LjG1.1_chr2	PGSB	CDS	58949982	58950770	.	-	0	ID=LotjaGi2g1v0172900.1.CDS.3;Parent=LotjaGi2g1v0172900.1
LjG1.1_chr2	PGSB	exon	58949982	58950923	.	-	.	ID=LotjaGi2g1v0172900.1.exon.3;Parent=LotjaGi2g1v0172900.1
LjG1.1_chr2	PGSB	five_prime_UTR	58950771	58950923	.	-	.	ID=LotjaGi2g1v0172900.1.five_prime_UTR.2;Parent=LotjaGi2g1v0172900.1
###
LjG1.1_chr2	PGSB	gene	58996308	58996731	.	-	.	ID=LotjaGi2g1v0173000_LC
LjG1.1_chr2	PGSB	three_prime_UTR	58996308	58996394	.	-	.	ID=LotjaGi2g1v0173000_LC.1.three_prime_UTR.1;Parent=LotjaGi2g1v0173000_LC.1
LjG1.1_chr2	PGSB	exon	58996308	58996731	.	-	.	ID=LotjaGi2g1v0173000_LC.1.exon.1;Parent=LotjaGi2g1v0173000_LC.1
LjG1.1_chr2	PGSB	CDS	58996395	58996730	.	-	0	ID=LotjaGi2g1v0173000_LC.1.CDS.1;Parent=LotjaGi2g1v0173000_LC.1
LjG1.1_chr2	PGSB	five_prime_UTR	58996731	58996731	.	-	.	ID=LotjaGi2g1v0173000_LC.1.five_prime_UTR.2;Parent=LotjaGi2g1v0173000_LC.1
###
LjG1.1_chr2	PGSB	gene	58997670	59000099	.	-	.	ID=LotjaGi2g1v0173100
LjG1.1_chr2	PGSB	three_prime_UTR	58997670	58998481	.	-	.	ID=LotjaGi2g1v0173100.1.three_prime_UTR.1;Parent=LotjaGi2g1v0173100.1
LjG1.1_chr2	PGSB	exon	58997670	58998766	.	-	.	ID=LotjaGi2g1v0173100.1.exon.1;Parent=LotjaGi2g1v0173100.1
LjG1.1_chr2	PGSB	CDS	58998482	58998766	.	-	0	ID=LotjaGi2g1v0173100.1.CDS.1;Parent=LotjaGi2g1v0173100.1
LjG1.1_chr2	PGSB	exon	58998855	58999028	.	-	.	ID=LotjaGi2g1v0173100.1.exon.2;Parent=LotjaGi2g1v0173100.1
LjG1.1_chr2	PGSB	CDS	58998855	58999028	.	-	0	ID=LotjaGi2g1v0173100.1.CDS.2;Parent=LotjaGi2g1v0173100.1
LjG1.1_chr2	PGSB	CDS	58999124	58999936	.	-	0	ID=LotjaGi2g1v0173100.1.CDS.3;Parent=LotjaGi2g1v0173100.1
LjG1.1_chr2	PGSB	exon	58999124	59000099	.	-	.	ID=LotjaGi2g1v0173100.1.exon.3;Parent=LotjaGi2g1v0173100.1
LjG1.1_chr2	PGSB	five_prime_UTR	58999937	59000099	.	-	.	ID=LotjaGi2g1v0173100.1.five_prime_UTR.2;Parent=LotjaGi2g1v0173100.1
###
LjG1.1_chr2	PGSB	gene	59021785	59023556	.	-	.	ID=LotjaGi2g1v0173200
LjG1.1_chr2	PGSB	three_prime_UTR	59021785	59021993	.	-	.	ID=LotjaGi2g1v0173200.1.three_prime_UTR.1;Parent=LotjaGi2g1v0173200.1
LjG1.1_chr2	PGSB	exon	59021785	59022341	.	-	.	ID=LotjaGi2g1v0173200.1.exon.1;Parent=LotjaGi2g1v0173200.1
LjG1.1_chr2	PGSB	CDS	59021994	59022341	.	-	0	ID=LotjaGi2g1v0173200.1.CDS.1;Parent=LotjaGi2g1v0173200.1
LjG1.1_chr2	PGSB	exon	59022445	59022615	.	-	.	ID=LotjaGi2g1v0173200.1.exon.2;Parent=LotjaGi2g1v0173200.1
LjG1.1_chr2	PGSB	CDS	59022445	59022615	.	-	0	ID=LotjaGi2g1v0173200.1.CDS.2;Parent=LotjaGi2g1v0173200.1
LjG1.1_chr2	PGSB	CDS	59022700	59023362	.	-	0	ID=LotjaGi2g1v0173200.1.CDS.3;Parent=LotjaGi2g1v0173200.1
LjG1.1_chr2	PGSB	exon	59022700	59023556	.	-	.	ID=LotjaGi2g1v0173200.1.exon.3;Parent=LotjaGi2g1v0173200.1
LjG1.1_chr2	PGSB	five_prime_UTR	59023363	59023556	.	-	.	ID=LotjaGi2g1v0173200.1.five_prime_UTR.2;Parent=LotjaGi2g1v0173200.1
###
LjG1.1_chr2	PGSB	gene	59028907	59029965	.	-	.	ID=LotjaGi2g1v0173300_LC
LjG1.1_chr2	PGSB	three_prime_UTR	59028907	59029541	.	-	.	ID=LotjaGi2g1v0173300_LC.1.three_prime_UTR.1;Parent=LotjaGi2g1v0173300_LC.1
LjG1.1_chr2	PGSB	exon	59028907	59029965	.	-	.	ID=LotjaGi2g1v0173300_LC.1.exon.1;Parent=LotjaGi2g1v0173300_LC.1
LjG1.1_chr2	PGSB	CDS	59029542	59029892	.	-	0	ID=LotjaGi2g1v0173300_LC.1.CDS.1;Parent=LotjaGi2g1v0173300_LC.1
LjG1.1_chr2	PGSB	five_prime_UTR	59029893	59029965	.	-	.	ID=LotjaGi2g1v0173300_LC.1.five_prime_UTR.2;Parent=LotjaGi2g1v0173300_LC.1
###
LjG1.1_chr2	PGSB	gene	59043160	59044943	.	-	.	ID=LotjaGi2g1v0173400
LjG1.1_chr2	PGSB	three_prime_UTR	59043160	59043416	.	-	.	ID=LotjaGi2g1v0173400.1.three_prime_UTR.1;Parent=LotjaGi2g1v0173400.1
LjG1.1_chr2	PGSB	exon	59043160	59043710	.	-	.	ID=LotjaGi2g1v0173400.1.exon.1;Parent=LotjaGi2g1v0173400.1
LjG1.1_chr2	PGSB	CDS	59043417	59043710	.	-	0	ID=LotjaGi2g1v0173400.1.CDS.1;Parent=LotjaGi2g1v0173400.1
LjG1.1_chr2	PGSB	exon	59043792	59043953	.	-	.	ID=LotjaGi2g1v0173400.1.exon.2;Parent=LotjaGi2g1v0173400.1
LjG1.1_chr2	PGSB	CDS	59043792	59043953	.	-	0	ID=LotjaGi2g1v0173400.1.CDS.2;Parent=LotjaGi2g1v0173400.1
LjG1.1_chr2	PGSB	CDS	59044034	59044705	.	-	0	ID=LotjaGi2g1v0173400.1.CDS.3;Parent=LotjaGi2g1v0173400.1
LjG1.1_chr2	PGSB	exon	59044034	59044943	.	-	.	ID=LotjaGi2g1v0173400.1.exon.3;Parent=LotjaGi2g1v0173400.1
LjG1.1_chr2	PGSB	five_prime_UTR	59044706	59044943	.	-	.	ID=LotjaGi2g1v0173400.1.five_prime_UTR.2;Parent=LotjaGi2g1v0173400.1
###
LjG1.1_chr2	PGSB	gene	59103568	59105725	.	+	.	ID=LotjaGi2g1v0173500_LC
LjG1.1_chr2	PGSB	five_prime_UTR	59103568	59103590	.	+	.	ID=LotjaGi2g1v0173500_LC.1.five_prime_UTR.1;Parent=LotjaGi2g1v0173500_LC.1
LjG1.1_chr2	PGSB	exon	59103568	59105725	.	+	.	ID=LotjaGi2g1v0173500_LC.1.exon.1;Parent=LotjaGi2g1v0173500_LC.1
LjG1.1_chr2	PGSB	CDS	59103591	59104475	.	+	0	ID=LotjaGi2g1v0173500_LC.1.CDS.1;Parent=LotjaGi2g1v0173500_LC.1
LjG1.1_chr2	PGSB	three_prime_UTR	59104476	59105725	.	+	.	ID=LotjaGi2g1v0173500_LC.1.three_prime_UTR.2;Parent=LotjaGi2g1v0173500_LC.1
###
LjG1.1_chr2	PGSB	gene	59109185	59111481	.	-	.	ID=LotjaGi2g1v0173600
LjG1.1_chr2	PGSB	three_prime_UTR	59109185	59109762	.	-	.	ID=LotjaGi2g1v0173600.1.three_prime_UTR.1;Parent=LotjaGi2g1v0173600.1
LjG1.1_chr2	PGSB	exon	59109185	59110056	.	-	.	ID=LotjaGi2g1v0173600.1.exon.1;Parent=LotjaGi2g1v0173600.1
LjG1.1_chr2	PGSB	CDS	59109763	59110056	.	-	0	ID=LotjaGi2g1v0173600.1.CDS.1;Parent=LotjaGi2g1v0173600.1
LjG1.1_chr2	PGSB	exon	59110138	59110299	.	-	.	ID=LotjaGi2g1v0173600.1.exon.2;Parent=LotjaGi2g1v0173600.1
LjG1.1_chr2	PGSB	CDS	59110138	59110299	.	-	0	ID=LotjaGi2g1v0173600.1.CDS.2;Parent=LotjaGi2g1v0173600.1
LjG1.1_chr2	PGSB	CDS	59110380	59111048	.	-	0	ID=LotjaGi2g1v0173600.1.CDS.3;Parent=LotjaGi2g1v0173600.1
LjG1.1_chr2	PGSB	exon	59110380	59111074	.	-	.	ID=LotjaGi2g1v0173600.1.exon.3;Parent=LotjaGi2g1v0173600.1
LjG1.1_chr2	PGSB	five_prime_UTR	59111049	59111074	.	-	.	ID=LotjaGi2g1v0173600.1.five_prime_UTR.2;Parent=LotjaGi2g1v0173600.1
LjG1.1_chr2	PGSB	exon	59111387	59111481	.	-	.	ID=LotjaGi2g1v0173600.1.exon.4;Parent=LotjaGi2g1v0173600.1
LjG1.1_chr2	PGSB	five_prime_UTR	59111387	59111481	.	-	.	ID=LotjaGi2g1v0173600.1.five_prime_UTR.3;Parent=LotjaGi2g1v0173600.1
###
LjG1.1_chr2	PGSB	gene	59120427	59125321	.	-	.	ID=LotjaGi2g1v0173700
LjG1.1_chr2	PGSB	three_prime_UTR	59120427	59122363	.	-	.	ID=LotjaGi2g1v0173700.2.three_prime_UTR.1;Parent=LotjaGi2g1v0173700.2
LjG1.1_chr2	PGSB	exon	59120427	59122471	.	-	.	ID=LotjaGi2g1v0173700.2.exon.1;Parent=LotjaGi2g1v0173700.2
LjG1.1_chr2	PGSB	CDS	59122364	59122471	.	-	0	ID=LotjaGi2g1v0173700.2.CDS.1;Parent=LotjaGi2g1v0173700.2
LjG1.1_chr2	PGSB	exon	59122553	59122714	.	-	.	ID=LotjaGi2g1v0173700.2.exon.2;Parent=LotjaGi2g1v0173700.2
LjG1.1_chr2	PGSB	CDS	59122553	59122714	.	-	0	ID=LotjaGi2g1v0173700.2.CDS.2;Parent=LotjaGi2g1v0173700.2
LjG1.1_chr2	PGSB	exon	59124169	59124342	.	-	.	ID=LotjaGi2g1v0173700.2.exon.3;Parent=LotjaGi2g1v0173700.2
LjG1.1_chr2	PGSB	CDS	59124169	59124342	.	-	0	ID=LotjaGi2g1v0173700.2.CDS.3;Parent=LotjaGi2g1v0173700.2
LjG1.1_chr2	PGSB	CDS	59124434	59125201	.	-	0	ID=LotjaGi2g1v0173700.2.CDS.4;Parent=LotjaGi2g1v0173700.2
LjG1.1_chr2	PGSB	exon	59124434	59125220	.	-	.	ID=LotjaGi2g1v0173700.2.exon.4;Parent=LotjaGi2g1v0173700.2
LjG1.1_chr2	PGSB	five_prime_UTR	59125202	59125220	.	-	.	ID=LotjaGi2g1v0173700.2.five_prime_UTR.2;Parent=LotjaGi2g1v0173700.2
###
LjG1.1_chr2	PGSB	gene	59128225	59130268	.	-	.	ID=LotjaGi2g1v0173800
LjG1.1_chr2	PGSB	three_prime_UTR	59128225	59128529	.	-	.	ID=LotjaGi2g1v0173800.2.three_prime_UTR.1;Parent=LotjaGi2g1v0173800.2
LjG1.1_chr2	PGSB	exon	59128225	59128826	.	-	.	ID=LotjaGi2g1v0173800.2.exon.1;Parent=LotjaGi2g1v0173800.2
LjG1.1_chr2	PGSB	CDS	59128530	59128826	.	-	0	ID=LotjaGi2g1v0173800.2.CDS.1;Parent=LotjaGi2g1v0173800.2
LjG1.1_chr2	PGSB	exon	59128919	59129080	.	-	.	ID=LotjaGi2g1v0173800.2.exon.2;Parent=LotjaGi2g1v0173800.2
LjG1.1_chr2	PGSB	CDS	59128919	59129080	.	-	0	ID=LotjaGi2g1v0173800.2.CDS.2;Parent=LotjaGi2g1v0173800.2
LjG1.1_chr2	PGSB	CDS	59129168	59129896	.	-	0	ID=LotjaGi2g1v0173800.2.CDS.3;Parent=LotjaGi2g1v0173800.2
LjG1.1_chr2	PGSB	exon	59129168	59130268	.	-	.	ID=LotjaGi2g1v0173800.2.exon.3;Parent=LotjaGi2g1v0173800.2
LjG1.1_chr2	PGSB	five_prime_UTR	59129897	59130268	.	-	.	ID=LotjaGi2g1v0173800.2.five_prime_UTR.2;Parent=LotjaGi2g1v0173800.2
###
LjG1.1_chr2	PGSB	gene	59132440	59139711	.	-	.	ID=LotjaGi2g1v0173900
LjG1.1_chr2	PGSB	exon	59132440	59133124	.	-	.	ID=LotjaGi2g1v0173900.1.exon.1;Parent=LotjaGi2g1v0173900.1
LjG1.1_chr2	PGSB	three_prime_UTR	59132440	59133124	.	-	.	ID=LotjaGi2g1v0173900.1.three_prime_UTR.1;Parent=LotjaGi2g1v0173900.1
LjG1.1_chr2	PGSB	exon	59133209	59133382	.	-	.	ID=LotjaGi2g1v0173900.1.exon.2;Parent=LotjaGi2g1v0173900.1
LjG1.1_chr2	PGSB	three_prime_UTR	59133209	59133382	.	-	.	ID=LotjaGi2g1v0173900.1.three_prime_UTR.2;Parent=LotjaGi2g1v0173900.1
LjG1.1_chr2	PGSB	exon	59135025	59135085	.	-	.	ID=LotjaGi2g1v0173900.1.exon.3;Parent=LotjaGi2g1v0173900.1
LjG1.1_chr2	PGSB	three_prime_UTR	59135025	59135085	.	-	.	ID=LotjaGi2g1v0173900.1.three_prime_UTR.3;Parent=LotjaGi2g1v0173900.1
LjG1.1_chr2	PGSB	exon	59135228	59135347	.	-	.	ID=LotjaGi2g1v0173900.1.exon.4;Parent=LotjaGi2g1v0173900.1
LjG1.1_chr2	PGSB	three_prime_UTR	59135228	59135347	.	-	.	ID=LotjaGi2g1v0173900.1.three_prime_UTR.4;Parent=LotjaGi2g1v0173900.1
LjG1.1_chr2	PGSB	exon	59135438	59135540	.	-	.	ID=LotjaGi2g1v0173900.1.exon.5;Parent=LotjaGi2g1v0173900.1
LjG1.1_chr2	PGSB	three_prime_UTR	59135438	59135540	.	-	.	ID=LotjaGi2g1v0173900.1.three_prime_UTR.5;Parent=LotjaGi2g1v0173900.1
LjG1.1_chr2	PGSB	exon	59135651	59135739	.	-	.	ID=LotjaGi2g1v0173900.1.exon.6;Parent=LotjaGi2g1v0173900.1
LjG1.1_chr2	PGSB	three_prime_UTR	59135651	59135739	.	-	.	ID=LotjaGi2g1v0173900.1.three_prime_UTR.6;Parent=LotjaGi2g1v0173900.1
LjG1.1_chr2	PGSB	exon	59136446	59136576	.	-	.	ID=LotjaGi2g1v0173900.1.exon.7;Parent=LotjaGi2g1v0173900.1
LjG1.1_chr2	PGSB	three_prime_UTR	59136446	59136576	.	-	.	ID=LotjaGi2g1v0173900.1.three_prime_UTR.7;Parent=LotjaGi2g1v0173900.1
LjG1.1_chr2	PGSB	exon	59136697	59136937	.	-	.	ID=LotjaGi2g1v0173900.1.exon.8;Parent=LotjaGi2g1v0173900.1
LjG1.1_chr2	PGSB	three_prime_UTR	59136697	59136937	.	-	.	ID=LotjaGi2g1v0173900.1.three_prime_UTR.8;Parent=LotjaGi2g1v0173900.1
LjG1.1_chr2	PGSB	three_prime_UTR	59137438	59137499	.	-	.	ID=LotjaGi2g1v0173900.1.three_prime_UTR.9;Parent=LotjaGi2g1v0173900.1
LjG1.1_chr2	PGSB	exon	59137438	59139711	.	-	.	ID=LotjaGi2g1v0173900.1.exon.9;Parent=LotjaGi2g1v0173900.1
LjG1.1_chr2	PGSB	CDS	59137500	59139362	.	-	0	ID=LotjaGi2g1v0173900.1.CDS.1;Parent=LotjaGi2g1v0173900.1
LjG1.1_chr2	PGSB	five_prime_UTR	59139363	59139711	.	-	.	ID=LotjaGi2g1v0173900.1.five_prime_UTR.10;Parent=LotjaGi2g1v0173900.1
###
LjG1.1_chr2	PGSB	gene	59156156	59165713	.	-	.	ID=LotjaGi2g1v0174000
LjG1.1_chr2	PGSB	three_prime_UTR	59156156	59156878	.	-	.	ID=LotjaGi2g1v0174000.1.three_prime_UTR.1;Parent=LotjaGi2g1v0174000.1
LjG1.1_chr2	PGSB	exon	59156156	59157029	.	-	.	ID=LotjaGi2g1v0174000.1.exon.1;Parent=LotjaGi2g1v0174000.1
LjG1.1_chr2	PGSB	CDS	59156879	59157029	.	-	1	ID=LotjaGi2g1v0174000.1.CDS.1;Parent=LotjaGi2g1v0174000.1
LjG1.1_chr2	PGSB	exon	59157135	59157236	.	-	.	ID=LotjaGi2g1v0174000.1.exon.2;Parent=LotjaGi2g1v0174000.1
LjG1.1_chr2	PGSB	CDS	59157135	59157236	.	-	1	ID=LotjaGi2g1v0174000.1.CDS.2;Parent=LotjaGi2g1v0174000.1
LjG1.1_chr2	PGSB	exon	59159423	59159577	.	-	.	ID=LotjaGi2g1v0174000.1.exon.3;Parent=LotjaGi2g1v0174000.1
LjG1.1_chr2	PGSB	CDS	59159423	59159577	.	-	0	ID=LotjaGi2g1v0174000.1.CDS.3;Parent=LotjaGi2g1v0174000.1
LjG1.1_chr2	PGSB	exon	59160640	59160729	.	-	.	ID=LotjaGi2g1v0174000.1.exon.4;Parent=LotjaGi2g1v0174000.1
LjG1.1_chr2	PGSB	CDS	59160640	59160729	.	-	0	ID=LotjaGi2g1v0174000.1.CDS.4;Parent=LotjaGi2g1v0174000.1
LjG1.1_chr2	PGSB	exon	59161017	59161115	.	-	.	ID=LotjaGi2g1v0174000.1.exon.5;Parent=LotjaGi2g1v0174000.1
LjG1.1_chr2	PGSB	CDS	59161017	59161115	.	-	0	ID=LotjaGi2g1v0174000.1.CDS.5;Parent=LotjaGi2g1v0174000.1
LjG1.1_chr2	PGSB	exon	59162071	59162137	.	-	.	ID=LotjaGi2g1v0174000.1.exon.6;Parent=LotjaGi2g1v0174000.1
LjG1.1_chr2	PGSB	CDS	59162071	59162137	.	-	1	ID=LotjaGi2g1v0174000.1.CDS.6;Parent=LotjaGi2g1v0174000.1
LjG1.1_chr2	PGSB	exon	59162247	59162343	.	-	.	ID=LotjaGi2g1v0174000.1.exon.7;Parent=LotjaGi2g1v0174000.1
LjG1.1_chr2	PGSB	CDS	59162247	59162343	.	-	2	ID=LotjaGi2g1v0174000.1.CDS.7;Parent=LotjaGi2g1v0174000.1
LjG1.1_chr2	PGSB	exon	59163165	59163300	.	-	.	ID=LotjaGi2g1v0174000.1.exon.8;Parent=LotjaGi2g1v0174000.1
LjG1.1_chr2	PGSB	CDS	59163165	59163300	.	-	0	ID=LotjaGi2g1v0174000.1.CDS.8;Parent=LotjaGi2g1v0174000.1
LjG1.1_chr2	PGSB	exon	59163439	59163497	.	-	.	ID=LotjaGi2g1v0174000.1.exon.9;Parent=LotjaGi2g1v0174000.1
LjG1.1_chr2	PGSB	CDS	59163439	59163497	.	-	2	ID=LotjaGi2g1v0174000.1.CDS.9;Parent=LotjaGi2g1v0174000.1
LjG1.1_chr2	PGSB	exon	59163583	59163657	.	-	.	ID=LotjaGi2g1v0174000.1.exon.10;Parent=LotjaGi2g1v0174000.1
LjG1.1_chr2	PGSB	CDS	59163583	59163657	.	-	2	ID=LotjaGi2g1v0174000.1.CDS.10;Parent=LotjaGi2g1v0174000.1
LjG1.1_chr2	PGSB	CDS	59163745	59163997	.	-	0	ID=LotjaGi2g1v0174000.1.CDS.11;Parent=LotjaGi2g1v0174000.1
LjG1.1_chr2	PGSB	exon	59163745	59164085	.	-	.	ID=LotjaGi2g1v0174000.1.exon.11;Parent=LotjaGi2g1v0174000.1
LjG1.1_chr2	PGSB	five_prime_UTR	59163998	59164085	.	-	.	ID=LotjaGi2g1v0174000.1.five_prime_UTR.2;Parent=LotjaGi2g1v0174000.1
LjG1.1_chr2	PGSB	exon	59164516	59164568	.	-	.	ID=LotjaGi2g1v0174000.1.exon.12;Parent=LotjaGi2g1v0174000.1
LjG1.1_chr2	PGSB	five_prime_UTR	59164516	59164568	.	-	.	ID=LotjaGi2g1v0174000.1.five_prime_UTR.3;Parent=LotjaGi2g1v0174000.1
LjG1.1_chr2	PGSB	exon	59165403	59165713	.	-	.	ID=LotjaGi2g1v0174000.1.exon.13;Parent=LotjaGi2g1v0174000.1
LjG1.1_chr2	PGSB	five_prime_UTR	59165403	59165713	.	-	.	ID=LotjaGi2g1v0174000.1.five_prime_UTR.4;Parent=LotjaGi2g1v0174000.1
###
LjG1.1_chr2	PGSB	gene	59195000	59196867	.	+	.	ID=LotjaGi2g1v0174100
LjG1.1_chr2	PGSB	five_prime_UTR	59195000	59195586	.	+	.	ID=LotjaGi2g1v0174100.1.five_prime_UTR.1;Parent=LotjaGi2g1v0174100.1
LjG1.1_chr2	PGSB	exon	59195000	59196867	.	+	.	ID=LotjaGi2g1v0174100.1.exon.1;Parent=LotjaGi2g1v0174100.1
LjG1.1_chr2	PGSB	CDS	59195587	59196015	.	+	0	ID=LotjaGi2g1v0174100.1.CDS.1;Parent=LotjaGi2g1v0174100.1
LjG1.1_chr2	PGSB	three_prime_UTR	59196016	59196867	.	+	.	ID=LotjaGi2g1v0174100.1.three_prime_UTR.2;Parent=LotjaGi2g1v0174100.1
###
LjG1.1_chr2	PGSB	gene	59197189	59204091	.	+	.	ID=LotjaGi2g1v0174200
LjG1.1_chr2	PGSB	exon	59197189	59198997	.	+	.	ID=LotjaGi2g1v0174200.1.exon.1;Parent=LotjaGi2g1v0174200.1
LjG1.1_chr2	PGSB	five_prime_UTR	59197189	59198997	.	+	.	ID=LotjaGi2g1v0174200.1.five_prime_UTR.1;Parent=LotjaGi2g1v0174200.1
LjG1.1_chr2	PGSB	five_prime_UTR	59199104	59199139	.	+	.	ID=LotjaGi2g1v0174200.1.five_prime_UTR.2;Parent=LotjaGi2g1v0174200.1
LjG1.1_chr2	PGSB	exon	59199104	59199309	.	+	.	ID=LotjaGi2g1v0174200.1.exon.2;Parent=LotjaGi2g1v0174200.1
LjG1.1_chr2	PGSB	CDS	59199140	59199309	.	+	0	ID=LotjaGi2g1v0174200.1.CDS.1;Parent=LotjaGi2g1v0174200.1
LjG1.1_chr2	PGSB	exon	59199407	59199526	.	+	.	ID=LotjaGi2g1v0174200.1.exon.3;Parent=LotjaGi2g1v0174200.1
LjG1.1_chr2	PGSB	CDS	59199407	59199526	.	+	1	ID=LotjaGi2g1v0174200.1.CDS.2;Parent=LotjaGi2g1v0174200.1
LjG1.1_chr2	PGSB	exon	59199850	59200075	.	+	.	ID=LotjaGi2g1v0174200.1.exon.4;Parent=LotjaGi2g1v0174200.1
LjG1.1_chr2	PGSB	CDS	59199850	59200075	.	+	1	ID=LotjaGi2g1v0174200.1.CDS.3;Parent=LotjaGi2g1v0174200.1
LjG1.1_chr2	PGSB	exon	59200723	59201469	.	+	.	ID=LotjaGi2g1v0174200.1.exon.5;Parent=LotjaGi2g1v0174200.1
LjG1.1_chr2	PGSB	CDS	59200723	59201469	.	+	0	ID=LotjaGi2g1v0174200.1.CDS.4;Parent=LotjaGi2g1v0174200.1
LjG1.1_chr2	PGSB	exon	59202448	59202643	.	+	.	ID=LotjaGi2g1v0174200.1.exon.6;Parent=LotjaGi2g1v0174200.1
LjG1.1_chr2	PGSB	CDS	59202448	59202643	.	+	0	ID=LotjaGi2g1v0174200.1.CDS.5;Parent=LotjaGi2g1v0174200.1
LjG1.1_chr2	PGSB	exon	59202724	59202814	.	+	.	ID=LotjaGi2g1v0174200.1.exon.7;Parent=LotjaGi2g1v0174200.1
LjG1.1_chr2	PGSB	CDS	59202724	59202814	.	+	2	ID=LotjaGi2g1v0174200.1.CDS.6;Parent=LotjaGi2g1v0174200.1
LjG1.1_chr2	PGSB	CDS	59203493	59203565	.	+	1	ID=LotjaGi2g1v0174200.1.CDS.7;Parent=LotjaGi2g1v0174200.1
LjG1.1_chr2	PGSB	exon	59203493	59204089	.	+	.	ID=LotjaGi2g1v0174200.1.exon.8;Parent=LotjaGi2g1v0174200.1
LjG1.1_chr2	PGSB	three_prime_UTR	59203566	59204089	.	+	.	ID=LotjaGi2g1v0174200.1.three_prime_UTR.3;Parent=LotjaGi2g1v0174200.1
###
LjG1.1_chr2	PGSB	gene	59216799	59221509	.	+	.	ID=LotjaGi2g1v0174300
LjG1.1_chr2	PGSB	five_prime_UTR	59216799	59216896	.	+	.	ID=LotjaGi2g1v0174300.1.five_prime_UTR.1;Parent=LotjaGi2g1v0174300.1
LjG1.1_chr2	PGSB	exon	59216799	59216998	.	+	.	ID=LotjaGi2g1v0174300.1.exon.1;Parent=LotjaGi2g1v0174300.1
LjG1.1_chr2	PGSB	CDS	59216897	59216998	.	+	0	ID=LotjaGi2g1v0174300.1.CDS.1;Parent=LotjaGi2g1v0174300.1
LjG1.1_chr2	PGSB	exon	59217703	59218110	.	+	.	ID=LotjaGi2g1v0174300.1.exon.2;Parent=LotjaGi2g1v0174300.1
LjG1.1_chr2	PGSB	CDS	59217703	59218110	.	+	0	ID=LotjaGi2g1v0174300.1.CDS.2;Parent=LotjaGi2g1v0174300.1
LjG1.1_chr2	PGSB	exon	59218881	59219135	.	+	.	ID=LotjaGi2g1v0174300.1.exon.3;Parent=LotjaGi2g1v0174300.1
LjG1.1_chr2	PGSB	CDS	59218881	59219135	.	+	0	ID=LotjaGi2g1v0174300.1.CDS.3;Parent=LotjaGi2g1v0174300.1
LjG1.1_chr2	PGSB	CDS	59220961	59221335	.	+	0	ID=LotjaGi2g1v0174300.1.CDS.4;Parent=LotjaGi2g1v0174300.1
LjG1.1_chr2	PGSB	exon	59220961	59221495	.	+	.	ID=LotjaGi2g1v0174300.1.exon.4;Parent=LotjaGi2g1v0174300.1
LjG1.1_chr2	PGSB	three_prime_UTR	59221336	59221495	.	+	.	ID=LotjaGi2g1v0174300.1.three_prime_UTR.2;Parent=LotjaGi2g1v0174300.1
###
LjG1.1_chr2	PGSB	gene	59254708	59257032	.	+	.	ID=LotjaGi2g1v0174400_LC
LjG1.1_chr2	PGSB	five_prime_UTR	59254708	59254708	.	+	.	ID=LotjaGi2g1v0174400_LC.1.five_prime_UTR.1;Parent=LotjaGi2g1v0174400_LC.1
LjG1.1_chr2	PGSB	exon	59254708	59256019	.	+	.	ID=LotjaGi2g1v0174400_LC.1.exon.1;Parent=LotjaGi2g1v0174400_LC.1
LjG1.1_chr2	PGSB	CDS	59254709	59256019	.	+	0	ID=LotjaGi2g1v0174400_LC.1.CDS.1;Parent=LotjaGi2g1v0174400_LC.1
LjG1.1_chr2	PGSB	CDS	59256111	59257031	.	+	0	ID=LotjaGi2g1v0174400_LC.1.CDS.2;Parent=LotjaGi2g1v0174400_LC.1
LjG1.1_chr2	PGSB	exon	59256111	59257032	.	+	.	ID=LotjaGi2g1v0174400_LC.1.exon.2;Parent=LotjaGi2g1v0174400_LC.1
LjG1.1_chr2	PGSB	three_prime_UTR	59257032	59257032	.	+	.	ID=LotjaGi2g1v0174400_LC.1.three_prime_UTR.2;Parent=LotjaGi2g1v0174400_LC.1
###
LjG1.1_chr2	PGSB	gene	59271769	59273927	.	-	.	ID=LotjaGi2g1v0174500_LC
LjG1.1_chr2	PGSB	three_prime_UTR	59271769	59272507	.	-	.	ID=LotjaGi2g1v0174500_LC.1.three_prime_UTR.1;Parent=LotjaGi2g1v0174500_LC.1
LjG1.1_chr2	PGSB	exon	59271769	59273927	.	-	.	ID=LotjaGi2g1v0174500_LC.1.exon.1;Parent=LotjaGi2g1v0174500_LC.1
LjG1.1_chr2	PGSB	CDS	59272508	59273041	.	-	0	ID=LotjaGi2g1v0174500_LC.1.CDS.1;Parent=LotjaGi2g1v0174500_LC.1
LjG1.1_chr2	PGSB	five_prime_UTR	59273042	59273927	.	-	.	ID=LotjaGi2g1v0174500_LC.1.five_prime_UTR.2;Parent=LotjaGi2g1v0174500_LC.1
###
LjG1.1_chr2	PGSB	gene	59278479	59294089	.	+	.	ID=LotjaGi2g1v0174600
LjG1.1_chr2	PGSB	exon	59278624	59278914	.	+	.	ID=LotjaGi2g1v0174600.1.exon.1;Parent=LotjaGi2g1v0174600.1
LjG1.1_chr2	PGSB	five_prime_UTR	59278624	59278914	.	+	.	ID=LotjaGi2g1v0174600.1.five_prime_UTR.1;Parent=LotjaGi2g1v0174600.1
LjG1.1_chr2	PGSB	exon	59279084	59279153	.	+	.	ID=LotjaGi2g1v0174600.1.exon.2;Parent=LotjaGi2g1v0174600.1
LjG1.1_chr2	PGSB	five_prime_UTR	59279084	59279153	.	+	.	ID=LotjaGi2g1v0174600.1.five_prime_UTR.2;Parent=LotjaGi2g1v0174600.1
LjG1.1_chr2	PGSB	five_prime_UTR	59289002	59289020	.	+	.	ID=LotjaGi2g1v0174600.1.five_prime_UTR.3;Parent=LotjaGi2g1v0174600.1
LjG1.1_chr2	PGSB	exon	59289002	59289484	.	+	.	ID=LotjaGi2g1v0174600.1.exon.3;Parent=LotjaGi2g1v0174600.1
LjG1.1_chr2	PGSB	CDS	59289021	59289484	.	+	0	ID=LotjaGi2g1v0174600.1.CDS.1;Parent=LotjaGi2g1v0174600.1
LjG1.1_chr2	PGSB	exon	59289570	59290668	.	+	.	ID=LotjaGi2g1v0174600.1.exon.4;Parent=LotjaGi2g1v0174600.1
LjG1.1_chr2	PGSB	CDS	59289570	59290668	.	+	1	ID=LotjaGi2g1v0174600.1.CDS.2;Parent=LotjaGi2g1v0174600.1
LjG1.1_chr2	PGSB	exon	59290850	59291146	.	+	.	ID=LotjaGi2g1v0174600.1.exon.5;Parent=LotjaGi2g1v0174600.1
LjG1.1_chr2	PGSB	CDS	59290850	59291146	.	+	0	ID=LotjaGi2g1v0174600.1.CDS.3;Parent=LotjaGi2g1v0174600.1
LjG1.1_chr2	PGSB	exon	59291228	59292040	.	+	.	ID=LotjaGi2g1v0174600.1.exon.6;Parent=LotjaGi2g1v0174600.1
LjG1.1_chr2	PGSB	CDS	59291228	59292040	.	+	0	ID=LotjaGi2g1v0174600.1.CDS.4;Parent=LotjaGi2g1v0174600.1
LjG1.1_chr2	PGSB	CDS	59292127	59292648	.	+	0	ID=LotjaGi2g1v0174600.1.CDS.5;Parent=LotjaGi2g1v0174600.1
LjG1.1_chr2	PGSB	exon	59292127	59292818	.	+	.	ID=LotjaGi2g1v0174600.1.exon.7;Parent=LotjaGi2g1v0174600.1
LjG1.1_chr2	PGSB	three_prime_UTR	59292649	59292818	.	+	.	ID=LotjaGi2g1v0174600.1.three_prime_UTR.4;Parent=LotjaGi2g1v0174600.1
LjG1.1_chr2	PGSB	exon	59292959	59294061	.	+	.	ID=LotjaGi2g1v0174600.1.exon.8;Parent=LotjaGi2g1v0174600.1
LjG1.1_chr2	PGSB	three_prime_UTR	59292959	59294061	.	+	.	ID=LotjaGi2g1v0174600.1.three_prime_UTR.5;Parent=LotjaGi2g1v0174600.1
###
LjG1.1_chr2	PGSB	gene	59301661	59306616	.	+	.	ID=LotjaGi2g1v0174700
LjG1.1_chr2	PGSB	five_prime_UTR	59301661	59301723	.	+	.	ID=LotjaGi2g1v0174700.1.five_prime_UTR.1;Parent=LotjaGi2g1v0174700.1
LjG1.1_chr2	PGSB	exon	59301661	59302205	.	+	.	ID=LotjaGi2g1v0174700.1.exon.1;Parent=LotjaGi2g1v0174700.1
LjG1.1_chr2	PGSB	CDS	59301724	59302205	.	+	0	ID=LotjaGi2g1v0174700.1.CDS.1;Parent=LotjaGi2g1v0174700.1
LjG1.1_chr2	PGSB	CDS	59304664	59305855	.	+	1	ID=LotjaGi2g1v0174700.1.CDS.2;Parent=LotjaGi2g1v0174700.1
LjG1.1_chr2	PGSB	exon	59304664	59306616	.	+	.	ID=LotjaGi2g1v0174700.1.exon.2;Parent=LotjaGi2g1v0174700.1
LjG1.1_chr2	PGSB	three_prime_UTR	59305856	59306616	.	+	.	ID=LotjaGi2g1v0174700.1.three_prime_UTR.2;Parent=LotjaGi2g1v0174700.1
###
LjG1.1_chr2	PGSB	gene	59318195	59325591	.	+	.	ID=LotjaGi2g1v0174800_LC
LjG1.1_chr2	PGSB	five_prime_UTR	59318195	59319644	.	+	.	ID=LotjaGi2g1v0174800_LC.1.five_prime_UTR.1;Parent=LotjaGi2g1v0174800_LC.1
LjG1.1_chr2	PGSB	exon	59318195	59321229	.	+	.	ID=LotjaGi2g1v0174800_LC.1.exon.1;Parent=LotjaGi2g1v0174800_LC.1
LjG1.1_chr2	PGSB	CDS	59319645	59320376	.	+	0	ID=LotjaGi2g1v0174800_LC.1.CDS.1;Parent=LotjaGi2g1v0174800_LC.1
LjG1.1_chr2	PGSB	three_prime_UTR	59320377	59321229	.	+	.	ID=LotjaGi2g1v0174800_LC.1.three_prime_UTR.2;Parent=LotjaGi2g1v0174800_LC.1
LjG1.1_chr2	PGSB	five_prime_UTR	59318195	59319644	.	+	.	ID=LotjaGi2g1v0174800_LC.2.five_prime_UTR.1;Parent=LotjaGi2g1v0174800_LC.2
LjG1.1_chr2	PGSB	exon	59318195	59320372	.	+	.	ID=LotjaGi2g1v0174800_LC.2.exon.1;Parent=LotjaGi2g1v0174800_LC.2
LjG1.1_chr2	PGSB	CDS	59319645	59320372	.	+	0	ID=LotjaGi2g1v0174800_LC.2.CDS.1;Parent=LotjaGi2g1v0174800_LC.2
LjG1.1_chr2	PGSB	CDS	59320456	59320501	.	+	1	ID=LotjaGi2g1v0174800_LC.2.CDS.2;Parent=LotjaGi2g1v0174800_LC.2
LjG1.1_chr2	PGSB	exon	59320456	59321079	.	+	.	ID=LotjaGi2g1v0174800_LC.2.exon.2;Parent=LotjaGi2g1v0174800_LC.2
LjG1.1_chr2	PGSB	three_prime_UTR	59320502	59321079	.	+	.	ID=LotjaGi2g1v0174800_LC.2.three_prime_UTR.2;Parent=LotjaGi2g1v0174800_LC.2
LjG1.1_chr2	PGSB	exon	59321395	59324836	.	+	.	ID=LotjaGi2g1v0174800_LC.2.exon.3;Parent=LotjaGi2g1v0174800_LC.2
LjG1.1_chr2	PGSB	three_prime_UTR	59321395	59324836	.	+	.	ID=LotjaGi2g1v0174800_LC.2.three_prime_UTR.3;Parent=LotjaGi2g1v0174800_LC.2
LjG1.1_chr2	PGSB	exon	59325007	59325591	.	+	.	ID=LotjaGi2g1v0174800_LC.2.exon.4;Parent=LotjaGi2g1v0174800_LC.2
LjG1.1_chr2	PGSB	three_prime_UTR	59325007	59325591	.	+	.	ID=LotjaGi2g1v0174800_LC.2.three_prime_UTR.4;Parent=LotjaGi2g1v0174800_LC.2
###
LjG1.1_chr2	PGSB	gene	59318195	59325591	.	+	.	ID=LotjaGi2g1v0174900_LC
LjG1.1_chr2	PGSB	five_prime_UTR	59318195	59320518	.	+	.	ID=LotjaGi2g1v0174900_LC.1.five_prime_UTR.1;Parent=LotjaGi2g1v0174900_LC.1
LjG1.1_chr2	PGSB	exon	59318195	59321229	.	+	.	ID=LotjaGi2g1v0174900_LC.1.exon.1;Parent=LotjaGi2g1v0174900_LC.1
LjG1.1_chr2	PGSB	CDS	59318431	59321046	.	+	0	ID=LotjaGi2g1v0174900_LC.1.CDS.1;Parent=LotjaGi2g1v0174900_LC.1
LjG1.1_chr2	PGSB	three_prime_UTR	59321047	59321229	.	+	.	ID=LotjaGi2g1v0174900_LC.1.three_prime_UTR.2;Parent=LotjaGi2g1v0174900_LC.1
LjG1.1_chr2	PGSB	exon	59318195	59320372	.	+	.	ID=LotjaGi2g1v0174900_LC.2.exon.1;Parent=LotjaGi2g1v0174900_LC.2
LjG1.1_chr2	PGSB	five_prime_UTR	59318195	59320372	.	+	.	ID=LotjaGi2g1v0174900_LC.2.five_prime_UTR.1;Parent=LotjaGi2g1v0174900_LC.2
LjG1.1_chr2	PGSB	CDS	59318431	59320372	.	+	0	ID=LotjaGi2g1v0174900_LC.2.CDS.1;Parent=LotjaGi2g1v0174900_LC.2
LjG1.1_chr2	PGSB	five_prime_UTR	59320456	59320518	.	+	.	ID=LotjaGi2g1v0174900_LC.2.five_prime_UTR.2;Parent=LotjaGi2g1v0174900_LC.2
LjG1.1_chr2	PGSB	CDS	59320456	59321046	.	+	2	ID=LotjaGi2g1v0174900_LC.2.CDS.2;Parent=LotjaGi2g1v0174900_LC.2
LjG1.1_chr2	PGSB	exon	59320456	59321079	.	+	.	ID=LotjaGi2g1v0174900_LC.2.exon.2;Parent=LotjaGi2g1v0174900_LC.2
LjG1.1_chr2	PGSB	three_prime_UTR	59321047	59321079	.	+	.	ID=LotjaGi2g1v0174900_LC.2.three_prime_UTR.3;Parent=LotjaGi2g1v0174900_LC.2
LjG1.1_chr2	PGSB	exon	59321395	59324836	.	+	.	ID=LotjaGi2g1v0174900_LC.2.exon.3;Parent=LotjaGi2g1v0174900_LC.2
LjG1.1_chr2	PGSB	three_prime_UTR	59321395	59324836	.	+	.	ID=LotjaGi2g1v0174900_LC.2.three_prime_UTR.4;Parent=LotjaGi2g1v0174900_LC.2
LjG1.1_chr2	PGSB	exon	59325007	59325591	.	+	.	ID=LotjaGi2g1v0174900_LC.2.exon.4;Parent=LotjaGi2g1v0174900_LC.2
LjG1.1_chr2	PGSB	three_prime_UTR	59325007	59325591	.	+	.	ID=LotjaGi2g1v0174900_LC.2.three_prime_UTR.5;Parent=LotjaGi2g1v0174900_LC.2
###
LjG1.1_chr2	PGSB	gene	59327509	59334084	.	+	.	ID=LotjaGi2g1v0175000_LC
LjG1.1_chr2	PGSB	five_prime_UTR	59327509	59327704	.	+	.	ID=LotjaGi2g1v0175000_LC.1.five_prime_UTR.1;Parent=LotjaGi2g1v0175000_LC.1
LjG1.1_chr2	PGSB	exon	59327509	59328192	.	+	.	ID=LotjaGi2g1v0175000_LC.1.exon.1;Parent=LotjaGi2g1v0175000_LC.1
LjG1.1_chr2	PGSB	CDS	59327705	59328192	.	+	0	ID=LotjaGi2g1v0175000_LC.1.CDS.1;Parent=LotjaGi2g1v0175000_LC.1
LjG1.1_chr2	PGSB	exon	59328405	59329512	.	+	.	ID=LotjaGi2g1v0175000_LC.1.exon.2;Parent=LotjaGi2g1v0175000_LC.1
LjG1.1_chr2	PGSB	CDS	59328405	59329512	.	+	1	ID=LotjaGi2g1v0175000_LC.1.CDS.2;Parent=LotjaGi2g1v0175000_LC.1
LjG1.1_chr2	PGSB	exon	59329696	59329953	.	+	.	ID=LotjaGi2g1v0175000_LC.1.exon.3;Parent=LotjaGi2g1v0175000_LC.1
LjG1.1_chr2	PGSB	CDS	59329696	59329953	.	+	0	ID=LotjaGi2g1v0175000_LC.1.CDS.3;Parent=LotjaGi2g1v0175000_LC.1
LjG1.1_chr2	PGSB	CDS	59331041	59332120	.	+	0	ID=LotjaGi2g1v0175000_LC.1.CDS.4;Parent=LotjaGi2g1v0175000_LC.1
LjG1.1_chr2	PGSB	exon	59331041	59334084	.	+	.	ID=LotjaGi2g1v0175000_LC.1.exon.4;Parent=LotjaGi2g1v0175000_LC.1
LjG1.1_chr2	PGSB	three_prime_UTR	59332121	59334084	.	+	.	ID=LotjaGi2g1v0175000_LC.1.three_prime_UTR.2;Parent=LotjaGi2g1v0175000_LC.1
###
LjG1.1_chr2	PGSB	gene	59336170	59343430	.	+	.	ID=LotjaGi2g1v0175100_LC
LjG1.1_chr2	PGSB	five_prime_UTR	59336170	59336444	.	+	.	ID=LotjaGi2g1v0175100_LC.1.five_prime_UTR.1;Parent=LotjaGi2g1v0175100_LC.1
LjG1.1_chr2	PGSB	exon	59336170	59343430	.	+	.	ID=LotjaGi2g1v0175100_LC.1.exon.1;Parent=LotjaGi2g1v0175100_LC.1
LjG1.1_chr2	PGSB	CDS	59336445	59336825	.	+	0	ID=LotjaGi2g1v0175100_LC.1.CDS.1;Parent=LotjaGi2g1v0175100_LC.1
LjG1.1_chr2	PGSB	three_prime_UTR	59336826	59343430	.	+	.	ID=LotjaGi2g1v0175100_LC.1.three_prime_UTR.2;Parent=LotjaGi2g1v0175100_LC.1
###
LjG1.1_chr2	PGSB	gene	59343780	59353141	.	+	.	ID=LotjaGi2g1v0175200
LjG1.1_chr2	PGSB	five_prime_UTR	59343780	59343963	.	+	.	ID=LotjaGi2g1v0175200.1.five_prime_UTR.1;Parent=LotjaGi2g1v0175200.1
LjG1.1_chr2	PGSB	exon	59343780	59344454	.	+	.	ID=LotjaGi2g1v0175200.1.exon.1;Parent=LotjaGi2g1v0175200.1
LjG1.1_chr2	PGSB	CDS	59343964	59344454	.	+	0	ID=LotjaGi2g1v0175200.1.CDS.1;Parent=LotjaGi2g1v0175200.1
LjG1.1_chr2	PGSB	exon	59347972	59349076	.	+	.	ID=LotjaGi2g1v0175200.1.exon.2;Parent=LotjaGi2g1v0175200.1
LjG1.1_chr2	PGSB	CDS	59347972	59349076	.	+	1	ID=LotjaGi2g1v0175200.1.CDS.2;Parent=LotjaGi2g1v0175200.1
LjG1.1_chr2	PGSB	exon	59349403	59349678	.	+	.	ID=LotjaGi2g1v0175200.1.exon.3;Parent=LotjaGi2g1v0175200.1
LjG1.1_chr2	PGSB	CDS	59349403	59349678	.	+	0	ID=LotjaGi2g1v0175200.1.CDS.3;Parent=LotjaGi2g1v0175200.1
LjG1.1_chr2	PGSB	exon	59349761	59350552	.	+	.	ID=LotjaGi2g1v0175200.1.exon.4;Parent=LotjaGi2g1v0175200.1
LjG1.1_chr2	PGSB	CDS	59349761	59350552	.	+	0	ID=LotjaGi2g1v0175200.1.CDS.4;Parent=LotjaGi2g1v0175200.1
LjG1.1_chr2	PGSB	exon	59350642	59351392	.	+	.	ID=LotjaGi2g1v0175200.1.exon.5;Parent=LotjaGi2g1v0175200.1
LjG1.1_chr2	PGSB	CDS	59350642	59351392	.	+	0	ID=LotjaGi2g1v0175200.1.CDS.5;Parent=LotjaGi2g1v0175200.1
LjG1.1_chr2	PGSB	exon	59351640	59351734	.	+	.	ID=LotjaGi2g1v0175200.1.exon.6;Parent=LotjaGi2g1v0175200.1
LjG1.1_chr2	PGSB	CDS	59351640	59351734	.	+	2	ID=LotjaGi2g1v0175200.1.CDS.6;Parent=LotjaGi2g1v0175200.1
LjG1.1_chr2	PGSB	CDS	59351820	59352818	.	+	0	ID=LotjaGi2g1v0175200.1.CDS.7;Parent=LotjaGi2g1v0175200.1
LjG1.1_chr2	PGSB	exon	59351820	59353141	.	+	.	ID=LotjaGi2g1v0175200.1.exon.7;Parent=LotjaGi2g1v0175200.1
LjG1.1_chr2	PGSB	three_prime_UTR	59352819	59353141	.	+	.	ID=LotjaGi2g1v0175200.1.three_prime_UTR.2;Parent=LotjaGi2g1v0175200.1
###
LjG1.1_chr2	PGSB	gene	59356425	59372783	.	+	.	ID=LotjaGi2g1v0175300_LC
LjG1.1_chr2	PGSB	exon	59356425	59356534	.	+	.	ID=LotjaGi2g1v0175300_LC.1.exon.1;Parent=LotjaGi2g1v0175300_LC.1
LjG1.1_chr2	PGSB	five_prime_UTR	59356425	59356534	.	+	.	ID=LotjaGi2g1v0175300_LC.1.five_prime_UTR.1;Parent=LotjaGi2g1v0175300_LC.1
LjG1.1_chr2	PGSB	exon	59356764	59356966	.	+	.	ID=LotjaGi2g1v0175300_LC.1.exon.2;Parent=LotjaGi2g1v0175300_LC.1
LjG1.1_chr2	PGSB	five_prime_UTR	59356764	59356966	.	+	.	ID=LotjaGi2g1v0175300_LC.1.five_prime_UTR.2;Parent=LotjaGi2g1v0175300_LC.1
LjG1.1_chr2	PGSB	exon	59357100	59357258	.	+	.	ID=LotjaGi2g1v0175300_LC.1.exon.3;Parent=LotjaGi2g1v0175300_LC.1
LjG1.1_chr2	PGSB	five_prime_UTR	59357100	59357258	.	+	.	ID=LotjaGi2g1v0175300_LC.1.five_prime_UTR.3;Parent=LotjaGi2g1v0175300_LC.1
LjG1.1_chr2	PGSB	five_prime_UTR	59360932	59360952	.	+	.	ID=LotjaGi2g1v0175300_LC.1.five_prime_UTR.4;Parent=LotjaGi2g1v0175300_LC.1
LjG1.1_chr2	PGSB	exon	59360932	59361458	.	+	.	ID=LotjaGi2g1v0175300_LC.1.exon.4;Parent=LotjaGi2g1v0175300_LC.1
LjG1.1_chr2	PGSB	CDS	59360953	59361458	.	+	0	ID=LotjaGi2g1v0175300_LC.1.CDS.1;Parent=LotjaGi2g1v0175300_LC.1
LjG1.1_chr2	PGSB	exon	59362017	59363027	.	+	.	ID=LotjaGi2g1v0175300_LC.1.exon.5;Parent=LotjaGi2g1v0175300_LC.1
LjG1.1_chr2	PGSB	CDS	59362017	59363027	.	+	1	ID=LotjaGi2g1v0175300_LC.1.CDS.2;Parent=LotjaGi2g1v0175300_LC.1
LjG1.1_chr2	PGSB	exon	59363158	59364453	.	+	.	ID=LotjaGi2g1v0175300_LC.1.exon.6;Parent=LotjaGi2g1v0175300_LC.1
LjG1.1_chr2	PGSB	CDS	59363158	59364453	.	+	1	ID=LotjaGi2g1v0175300_LC.1.CDS.3;Parent=LotjaGi2g1v0175300_LC.1
LjG1.1_chr2	PGSB	exon	59364680	59365787	.	+	.	ID=LotjaGi2g1v0175300_LC.1.exon.7;Parent=LotjaGi2g1v0175300_LC.1
LjG1.1_chr2	PGSB	CDS	59364680	59365787	.	+	1	ID=LotjaGi2g1v0175300_LC.1.CDS.4;Parent=LotjaGi2g1v0175300_LC.1
LjG1.1_chr2	PGSB	exon	59366028	59366315	.	+	.	ID=LotjaGi2g1v0175300_LC.1.exon.8;Parent=LotjaGi2g1v0175300_LC.1
LjG1.1_chr2	PGSB	CDS	59366028	59366315	.	+	0	ID=LotjaGi2g1v0175300_LC.1.CDS.5;Parent=LotjaGi2g1v0175300_LC.1
LjG1.1_chr2	PGSB	exon	59366392	59367327	.	+	.	ID=LotjaGi2g1v0175300_LC.1.exon.9;Parent=LotjaGi2g1v0175300_LC.1
LjG1.1_chr2	PGSB	CDS	59366392	59367327	.	+	0	ID=LotjaGi2g1v0175300_LC.1.CDS.6;Parent=LotjaGi2g1v0175300_LC.1
LjG1.1_chr2	PGSB	CDS	59367426	59367941	.	+	0	ID=LotjaGi2g1v0175300_LC.1.CDS.7;Parent=LotjaGi2g1v0175300_LC.1
LjG1.1_chr2	PGSB	exon	59367426	59368006	.	+	.	ID=LotjaGi2g1v0175300_LC.1.exon.10;Parent=LotjaGi2g1v0175300_LC.1
LjG1.1_chr2	PGSB	three_prime_UTR	59367942	59368006	.	+	.	ID=LotjaGi2g1v0175300_LC.1.three_prime_UTR.5;Parent=LotjaGi2g1v0175300_LC.1
LjG1.1_chr2	PGSB	exon	59368616	59368788	.	+	.	ID=LotjaGi2g1v0175300_LC.1.exon.11;Parent=LotjaGi2g1v0175300_LC.1
LjG1.1_chr2	PGSB	three_prime_UTR	59368616	59368788	.	+	.	ID=LotjaGi2g1v0175300_LC.1.three_prime_UTR.6;Parent=LotjaGi2g1v0175300_LC.1
LjG1.1_chr2	PGSB	exon	59369995	59370246	.	+	.	ID=LotjaGi2g1v0175300_LC.1.exon.12;Parent=LotjaGi2g1v0175300_LC.1
LjG1.1_chr2	PGSB	three_prime_UTR	59369995	59370246	.	+	.	ID=LotjaGi2g1v0175300_LC.1.three_prime_UTR.7;Parent=LotjaGi2g1v0175300_LC.1
LjG1.1_chr2	PGSB	exon	59370429	59370676	.	+	.	ID=LotjaGi2g1v0175300_LC.1.exon.13;Parent=LotjaGi2g1v0175300_LC.1
LjG1.1_chr2	PGSB	three_prime_UTR	59370429	59370676	.	+	.	ID=LotjaGi2g1v0175300_LC.1.three_prime_UTR.8;Parent=LotjaGi2g1v0175300_LC.1
LjG1.1_chr2	PGSB	exon	59371604	59371770	.	+	.	ID=LotjaGi2g1v0175300_LC.1.exon.14;Parent=LotjaGi2g1v0175300_LC.1
LjG1.1_chr2	PGSB	three_prime_UTR	59371604	59371770	.	+	.	ID=LotjaGi2g1v0175300_LC.1.three_prime_UTR.9;Parent=LotjaGi2g1v0175300_LC.1
LjG1.1_chr2	PGSB	exon	59371960	59372783	.	+	.	ID=LotjaGi2g1v0175300_LC.1.exon.15;Parent=LotjaGi2g1v0175300_LC.1
LjG1.1_chr2	PGSB	three_prime_UTR	59371960	59372783	.	+	.	ID=LotjaGi2g1v0175300_LC.1.three_prime_UTR.10;Parent=LotjaGi2g1v0175300_LC.1
###
LjG1.1_chr2	PGSB	gene	59382781	59393774	.	+	.	ID=LotjaGi2g1v0175400_LC
LjG1.1_chr2	PGSB	five_prime_UTR	59382781	59382965	.	+	.	ID=LotjaGi2g1v0175400_LC.1.five_prime_UTR.1;Parent=LotjaGi2g1v0175400_LC.1
LjG1.1_chr2	PGSB	exon	59382781	59383474	.	+	.	ID=LotjaGi2g1v0175400_LC.1.exon.1;Parent=LotjaGi2g1v0175400_LC.1
LjG1.1_chr2	PGSB	CDS	59382966	59383474	.	+	0	ID=LotjaGi2g1v0175400_LC.1.CDS.1;Parent=LotjaGi2g1v0175400_LC.1
LjG1.1_chr2	PGSB	exon	59383683	59384787	.	+	.	ID=LotjaGi2g1v0175400_LC.1.exon.2;Parent=LotjaGi2g1v0175400_LC.1
LjG1.1_chr2	PGSB	CDS	59383683	59384787	.	+	1	ID=LotjaGi2g1v0175400_LC.1.CDS.2;Parent=LotjaGi2g1v0175400_LC.1
LjG1.1_chr2	PGSB	exon	59384967	59385263	.	+	.	ID=LotjaGi2g1v0175400_LC.1.exon.3;Parent=LotjaGi2g1v0175400_LC.1
LjG1.1_chr2	PGSB	CDS	59384967	59385263	.	+	0	ID=LotjaGi2g1v0175400_LC.1.CDS.3;Parent=LotjaGi2g1v0175400_LC.1
LjG1.1_chr2	PGSB	exon	59385351	59386145	.	+	.	ID=LotjaGi2g1v0175400_LC.1.exon.4;Parent=LotjaGi2g1v0175400_LC.1
LjG1.1_chr2	PGSB	CDS	59385351	59386145	.	+	0	ID=LotjaGi2g1v0175400_LC.1.CDS.4;Parent=LotjaGi2g1v0175400_LC.1
LjG1.1_chr2	PGSB	exon	59386244	59386919	.	+	.	ID=LotjaGi2g1v0175400_LC.1.exon.5;Parent=LotjaGi2g1v0175400_LC.1
LjG1.1_chr2	PGSB	CDS	59386244	59386919	.	+	0	ID=LotjaGi2g1v0175400_LC.1.CDS.5;Parent=LotjaGi2g1v0175400_LC.1
LjG1.1_chr2	PGSB	exon	59387241	59387489	.	+	.	ID=LotjaGi2g1v0175400_LC.1.exon.6;Parent=LotjaGi2g1v0175400_LC.1
LjG1.1_chr2	PGSB	CDS	59387241	59387489	.	+	2	ID=LotjaGi2g1v0175400_LC.1.CDS.6;Parent=LotjaGi2g1v0175400_LC.1
LjG1.1_chr2	PGSB	exon	59387895	59388089	.	+	.	ID=LotjaGi2g1v0175400_LC.1.exon.7;Parent=LotjaGi2g1v0175400_LC.1
LjG1.1_chr2	PGSB	CDS	59387895	59388089	.	+	2	ID=LotjaGi2g1v0175400_LC.1.CDS.7;Parent=LotjaGi2g1v0175400_LC.1
LjG1.1_chr2	PGSB	exon	59389036	59389193	.	+	.	ID=LotjaGi2g1v0175400_LC.1.exon.8;Parent=LotjaGi2g1v0175400_LC.1
LjG1.1_chr2	PGSB	CDS	59389036	59389193	.	+	2	ID=LotjaGi2g1v0175400_LC.1.CDS.8;Parent=LotjaGi2g1v0175400_LC.1
LjG1.1_chr2	PGSB	CDS	59389555	59389650	.	+	0	ID=LotjaGi2g1v0175400_LC.1.CDS.9;Parent=LotjaGi2g1v0175400_LC.1
LjG1.1_chr2	PGSB	exon	59389555	59389922	.	+	.	ID=LotjaGi2g1v0175400_LC.1.exon.9;Parent=LotjaGi2g1v0175400_LC.1
LjG1.1_chr2	PGSB	three_prime_UTR	59389651	59389922	.	+	.	ID=LotjaGi2g1v0175400_LC.1.three_prime_UTR.2;Parent=LotjaGi2g1v0175400_LC.1
LjG1.1_chr2	PGSB	exon	59390166	59390388	.	+	.	ID=LotjaGi2g1v0175400_LC.1.exon.10;Parent=LotjaGi2g1v0175400_LC.1
LjG1.1_chr2	PGSB	three_prime_UTR	59390166	59390388	.	+	.	ID=LotjaGi2g1v0175400_LC.1.three_prime_UTR.3;Parent=LotjaGi2g1v0175400_LC.1
LjG1.1_chr2	PGSB	exon	59390842	59390901	.	+	.	ID=LotjaGi2g1v0175400_LC.1.exon.11;Parent=LotjaGi2g1v0175400_LC.1
LjG1.1_chr2	PGSB	three_prime_UTR	59390842	59390901	.	+	.	ID=LotjaGi2g1v0175400_LC.1.three_prime_UTR.4;Parent=LotjaGi2g1v0175400_LC.1
LjG1.1_chr2	PGSB	exon	59391111	59391187	.	+	.	ID=LotjaGi2g1v0175400_LC.1.exon.12;Parent=LotjaGi2g1v0175400_LC.1
LjG1.1_chr2	PGSB	three_prime_UTR	59391111	59391187	.	+	.	ID=LotjaGi2g1v0175400_LC.1.three_prime_UTR.5;Parent=LotjaGi2g1v0175400_LC.1
LjG1.1_chr2	PGSB	exon	59391302	59391414	.	+	.	ID=LotjaGi2g1v0175400_LC.1.exon.13;Parent=LotjaGi2g1v0175400_LC.1
LjG1.1_chr2	PGSB	three_prime_UTR	59391302	59391414	.	+	.	ID=LotjaGi2g1v0175400_LC.1.three_prime_UTR.6;Parent=LotjaGi2g1v0175400_LC.1
LjG1.1_chr2	PGSB	exon	59391529	59393774	.	+	.	ID=LotjaGi2g1v0175400_LC.1.exon.14;Parent=LotjaGi2g1v0175400_LC.1
LjG1.1_chr2	PGSB	three_prime_UTR	59391529	59393774	.	+	.	ID=LotjaGi2g1v0175400_LC.1.three_prime_UTR.7;Parent=LotjaGi2g1v0175400_LC.1
###
LjG1.1_chr2	PGSB	gene	59393882	59407292	.	+	.	ID=LotjaGi2g1v0175500_LC
LjG1.1_chr2	PGSB	five_prime_UTR	59393882	59394290	.	+	.	ID=LotjaGi2g1v0175500_LC.1.five_prime_UTR.1;Parent=LotjaGi2g1v0175500_LC.1
LjG1.1_chr2	PGSB	exon	59393882	59394392	.	+	.	ID=LotjaGi2g1v0175500_LC.1.exon.1;Parent=LotjaGi2g1v0175500_LC.1
LjG1.1_chr2	PGSB	CDS	59394291	59394392	.	+	0	ID=LotjaGi2g1v0175500_LC.1.CDS.1;Parent=LotjaGi2g1v0175500_LC.1
LjG1.1_chr2	PGSB	exon	59394737	59394814	.	+	.	ID=LotjaGi2g1v0175500_LC.1.exon.2;Parent=LotjaGi2g1v0175500_LC.1
LjG1.1_chr2	PGSB	CDS	59394737	59394814	.	+	0	ID=LotjaGi2g1v0175500_LC.1.CDS.2;Parent=LotjaGi2g1v0175500_LC.1
LjG1.1_chr2	PGSB	CDS	59394912	59397413	.	+	0	ID=LotjaGi2g1v0175500_LC.1.CDS.3;Parent=LotjaGi2g1v0175500_LC.1
LjG1.1_chr2	PGSB	exon	59394912	59397517	.	+	.	ID=LotjaGi2g1v0175500_LC.1.exon.3;Parent=LotjaGi2g1v0175500_LC.1
LjG1.1_chr2	PGSB	three_prime_UTR	59397414	59397517	.	+	.	ID=LotjaGi2g1v0175500_LC.1.three_prime_UTR.2;Parent=LotjaGi2g1v0175500_LC.1
LjG1.1_chr2	PGSB	exon	59398644	59398714	.	+	.	ID=LotjaGi2g1v0175500_LC.1.exon.4;Parent=LotjaGi2g1v0175500_LC.1
LjG1.1_chr2	PGSB	three_prime_UTR	59398644	59398714	.	+	.	ID=LotjaGi2g1v0175500_LC.1.three_prime_UTR.3;Parent=LotjaGi2g1v0175500_LC.1
LjG1.1_chr2	PGSB	exon	59398907	59399094	.	+	.	ID=LotjaGi2g1v0175500_LC.1.exon.5;Parent=LotjaGi2g1v0175500_LC.1
LjG1.1_chr2	PGSB	three_prime_UTR	59398907	59399094	.	+	.	ID=LotjaGi2g1v0175500_LC.1.three_prime_UTR.4;Parent=LotjaGi2g1v0175500_LC.1
LjG1.1_chr2	PGSB	exon	59399636	59400021	.	+	.	ID=LotjaGi2g1v0175500_LC.1.exon.6;Parent=LotjaGi2g1v0175500_LC.1
LjG1.1_chr2	PGSB	three_prime_UTR	59399636	59400021	.	+	.	ID=LotjaGi2g1v0175500_LC.1.three_prime_UTR.5;Parent=LotjaGi2g1v0175500_LC.1
###
LjG1.1_chr2	PGSB	gene	59408546	59412384	.	+	.	ID=LotjaGi2g1v0175600
LjG1.1_chr2	PGSB	exon	59408546	59408835	.	+	.	ID=LotjaGi2g1v0175600.1.exon.1;Parent=LotjaGi2g1v0175600.1
LjG1.1_chr2	PGSB	five_prime_UTR	59408546	59408835	.	+	.	ID=LotjaGi2g1v0175600.1.five_prime_UTR.1;Parent=LotjaGi2g1v0175600.1
LjG1.1_chr2	PGSB	five_prime_UTR	59410013	59410018	.	+	.	ID=LotjaGi2g1v0175600.1.five_prime_UTR.2;Parent=LotjaGi2g1v0175600.1
LjG1.1_chr2	PGSB	exon	59410013	59410313	.	+	.	ID=LotjaGi2g1v0175600.1.exon.2;Parent=LotjaGi2g1v0175600.1
LjG1.1_chr2	PGSB	CDS	59410019	59410313	.	+	0	ID=LotjaGi2g1v0175600.1.CDS.1;Parent=LotjaGi2g1v0175600.1
LjG1.1_chr2	PGSB	CDS	59411112	59412049	.	+	2	ID=LotjaGi2g1v0175600.1.CDS.2;Parent=LotjaGi2g1v0175600.1
LjG1.1_chr2	PGSB	exon	59411112	59412384	.	+	.	ID=LotjaGi2g1v0175600.1.exon.3;Parent=LotjaGi2g1v0175600.1
LjG1.1_chr2	PGSB	three_prime_UTR	59412050	59412384	.	+	.	ID=LotjaGi2g1v0175600.1.three_prime_UTR.3;Parent=LotjaGi2g1v0175600.1
###
LjG1.1_chr2	PGSB	gene	59414090	59432826	.	+	.	ID=LotjaGi2g1v0175700
LjG1.1_chr2	PGSB	exon	59414090	59414740	.	+	.	ID=LotjaGi2g1v0175700.1.exon.1;Parent=LotjaGi2g1v0175700.1
LjG1.1_chr2	PGSB	five_prime_UTR	59414090	59414740	.	+	.	ID=LotjaGi2g1v0175700.1.five_prime_UTR.1;Parent=LotjaGi2g1v0175700.1
LjG1.1_chr2	PGSB	exon	59415697	59416795	.	+	.	ID=LotjaGi2g1v0175700.1.exon.2;Parent=LotjaGi2g1v0175700.1
LjG1.1_chr2	PGSB	five_prime_UTR	59415697	59416795	.	+	.	ID=LotjaGi2g1v0175700.1.five_prime_UTR.2;Parent=LotjaGi2g1v0175700.1
LjG1.1_chr2	PGSB	exon	59417014	59417286	.	+	.	ID=LotjaGi2g1v0175700.1.exon.3;Parent=LotjaGi2g1v0175700.1
LjG1.1_chr2	PGSB	five_prime_UTR	59417014	59417286	.	+	.	ID=LotjaGi2g1v0175700.1.five_prime_UTR.3;Parent=LotjaGi2g1v0175700.1
LjG1.1_chr2	PGSB	exon	59417379	59418248	.	+	.	ID=LotjaGi2g1v0175700.1.exon.4;Parent=LotjaGi2g1v0175700.1
LjG1.1_chr2	PGSB	five_prime_UTR	59417379	59418248	.	+	.	ID=LotjaGi2g1v0175700.1.five_prime_UTR.4;Parent=LotjaGi2g1v0175700.1
LjG1.1_chr2	PGSB	exon	59418327	59419104	.	+	.	ID=LotjaGi2g1v0175700.1.exon.5;Parent=LotjaGi2g1v0175700.1
LjG1.1_chr2	PGSB	five_prime_UTR	59418327	59419104	.	+	.	ID=LotjaGi2g1v0175700.1.five_prime_UTR.5;Parent=LotjaGi2g1v0175700.1
LjG1.1_chr2	PGSB	exon	59419818	59419969	.	+	.	ID=LotjaGi2g1v0175700.1.exon.6;Parent=LotjaGi2g1v0175700.1
LjG1.1_chr2	PGSB	five_prime_UTR	59419818	59419969	.	+	.	ID=LotjaGi2g1v0175700.1.five_prime_UTR.6;Parent=LotjaGi2g1v0175700.1
LjG1.1_chr2	PGSB	five_prime_UTR	59420058	59421601	.	+	.	ID=LotjaGi2g1v0175700.1.five_prime_UTR.7;Parent=LotjaGi2g1v0175700.1
LjG1.1_chr2	PGSB	exon	59420058	59422077	.	+	.	ID=LotjaGi2g1v0175700.1.exon.7;Parent=LotjaGi2g1v0175700.1
LjG1.1_chr2	PGSB	CDS	59421602	59422077	.	+	0	ID=LotjaGi2g1v0175700.1.CDS.1;Parent=LotjaGi2g1v0175700.1
LjG1.1_chr2	PGSB	CDS	59422370	59422424	.	+	1	ID=LotjaGi2g1v0175700.1.CDS.2;Parent=LotjaGi2g1v0175700.1
LjG1.1_chr2	PGSB	exon	59422370	59424462	.	+	.	ID=LotjaGi2g1v0175700.1.exon.8;Parent=LotjaGi2g1v0175700.1
LjG1.1_chr2	PGSB	three_prime_UTR	59422425	59424462	.	+	.	ID=LotjaGi2g1v0175700.1.three_prime_UTR.8;Parent=LotjaGi2g1v0175700.1
###
LjG1.1_chr2	PGSB	gene	59435526	59438271	.	+	.	ID=LotjaGi2g1v0175800
LjG1.1_chr2	PGSB	five_prime_UTR	59435526	59435982	.	+	.	ID=LotjaGi2g1v0175800.1.five_prime_UTR.1;Parent=LotjaGi2g1v0175800.1
LjG1.1_chr2	PGSB	exon	59435526	59436064	.	+	.	ID=LotjaGi2g1v0175800.1.exon.1;Parent=LotjaGi2g1v0175800.1
LjG1.1_chr2	PGSB	CDS	59435983	59436064	.	+	0	ID=LotjaGi2g1v0175800.1.CDS.1;Parent=LotjaGi2g1v0175800.1
LjG1.1_chr2	PGSB	exon	59436579	59436685	.	+	.	ID=LotjaGi2g1v0175800.1.exon.2;Parent=LotjaGi2g1v0175800.1
LjG1.1_chr2	PGSB	CDS	59436579	59436685	.	+	2	ID=LotjaGi2g1v0175800.1.CDS.2;Parent=LotjaGi2g1v0175800.1
LjG1.1_chr2	PGSB	exon	59436793	59437467	.	+	.	ID=LotjaGi2g1v0175800.1.exon.3;Parent=LotjaGi2g1v0175800.1
LjG1.1_chr2	PGSB	CDS	59436793	59437467	.	+	0	ID=LotjaGi2g1v0175800.1.CDS.3;Parent=LotjaGi2g1v0175800.1
LjG1.1_chr2	PGSB	CDS	59437610	59438077	.	+	0	ID=LotjaGi2g1v0175800.1.CDS.4;Parent=LotjaGi2g1v0175800.1
LjG1.1_chr2	PGSB	exon	59437610	59438271	.	+	.	ID=LotjaGi2g1v0175800.1.exon.4;Parent=LotjaGi2g1v0175800.1
LjG1.1_chr2	PGSB	three_prime_UTR	59438078	59438271	.	+	.	ID=LotjaGi2g1v0175800.1.three_prime_UTR.2;Parent=LotjaGi2g1v0175800.1
###
LjG1.1_chr2	PGSB	gene	59446045	59446949	.	+	.	ID=LotjaGi2g1v0175900
LjG1.1_chr2	PGSB	five_prime_UTR	59446045	59446130	.	+	.	ID=LotjaGi2g1v0175900.1.five_prime_UTR.1;Parent=LotjaGi2g1v0175900.1
LjG1.1_chr2	PGSB	exon	59446045	59446949	.	+	.	ID=LotjaGi2g1v0175900.1.exon.1;Parent=LotjaGi2g1v0175900.1
LjG1.1_chr2	PGSB	CDS	59446131	59446700	.	+	0	ID=LotjaGi2g1v0175900.1.CDS.1;Parent=LotjaGi2g1v0175900.1
LjG1.1_chr2	PGSB	three_prime_UTR	59446701	59446949	.	+	.	ID=LotjaGi2g1v0175900.1.three_prime_UTR.2;Parent=LotjaGi2g1v0175900.1
###
LjG1.1_chr2	PGSB	gene	59447879	59453013	.	+	.	ID=LotjaGi2g1v0176000_LC
LjG1.1_chr2	PGSB	five_prime_UTR	59447879	59448558	.	+	.	ID=LotjaGi2g1v0176000_LC.1.five_prime_UTR.1;Parent=LotjaGi2g1v0176000_LC.1
LjG1.1_chr2	PGSB	exon	59447879	59453013	.	+	.	ID=LotjaGi2g1v0176000_LC.1.exon.1;Parent=LotjaGi2g1v0176000_LC.1
LjG1.1_chr2	PGSB	CDS	59448559	59449395	.	+	0	ID=LotjaGi2g1v0176000_LC.1.CDS.1;Parent=LotjaGi2g1v0176000_LC.1
LjG1.1_chr2	PGSB	three_prime_UTR	59449396	59453013	.	+	.	ID=LotjaGi2g1v0176000_LC.1.three_prime_UTR.2;Parent=LotjaGi2g1v0176000_LC.1
###
LjG1.1_chr2	PGSB	gene	59454637	59457990	.	-	.	ID=LotjaGi2g1v0176100_LC
LjG1.1_chr2	PGSB	three_prime_UTR	59454637	59455366	.	-	.	ID=LotjaGi2g1v0176100_LC.1.three_prime_UTR.1;Parent=LotjaGi2g1v0176100_LC.1
LjG1.1_chr2	PGSB	exon	59454637	59455938	.	-	.	ID=LotjaGi2g1v0176100_LC.1.exon.1;Parent=LotjaGi2g1v0176100_LC.1
LjG1.1_chr2	PGSB	CDS	59455367	59455708	.	-	0	ID=LotjaGi2g1v0176100_LC.1.CDS.1;Parent=LotjaGi2g1v0176100_LC.1
LjG1.1_chr2	PGSB	five_prime_UTR	59455709	59455938	.	-	.	ID=LotjaGi2g1v0176100_LC.1.five_prime_UTR.2;Parent=LotjaGi2g1v0176100_LC.1
LjG1.1_chr2	PGSB	exon	59456045	59456255	.	-	.	ID=LotjaGi2g1v0176100_LC.1.exon.2;Parent=LotjaGi2g1v0176100_LC.1
LjG1.1_chr2	PGSB	five_prime_UTR	59456045	59456255	.	-	.	ID=LotjaGi2g1v0176100_LC.1.five_prime_UTR.3;Parent=LotjaGi2g1v0176100_LC.1
LjG1.1_chr2	PGSB	exon	59456346	59457990	.	-	.	ID=LotjaGi2g1v0176100_LC.1.exon.3;Parent=LotjaGi2g1v0176100_LC.1
LjG1.1_chr2	PGSB	five_prime_UTR	59456346	59457990	.	-	.	ID=LotjaGi2g1v0176100_LC.1.five_prime_UTR.4;Parent=LotjaGi2g1v0176100_LC.1
###
LjG1.1_chr2	PGSB	gene	59459475	59460455	.	+	.	ID=LotjaGi2g1v0176200
LjG1.1_chr2	PGSB	five_prime_UTR	59459475	59459540	.	+	.	ID=LotjaGi2g1v0176200.1.five_prime_UTR.1;Parent=LotjaGi2g1v0176200.1
LjG1.1_chr2	PGSB	exon	59459475	59460455	.	+	.	ID=LotjaGi2g1v0176200.1.exon.1;Parent=LotjaGi2g1v0176200.1
LjG1.1_chr2	PGSB	CDS	59459541	59460206	.	+	0	ID=LotjaGi2g1v0176200.1.CDS.1;Parent=LotjaGi2g1v0176200.1
LjG1.1_chr2	PGSB	three_prime_UTR	59460207	59460455	.	+	.	ID=LotjaGi2g1v0176200.1.three_prime_UTR.2;Parent=LotjaGi2g1v0176200.1
###
LjG1.1_chr2	PGSB	gene	59495520	59496286	.	+	.	ID=LotjaGi2g1v0176300
LjG1.1_chr2	PGSB	five_prime_UTR	59495520	59495529	.	+	.	ID=LotjaGi2g1v0176300.1.five_prime_UTR.1;Parent=LotjaGi2g1v0176300.1
LjG1.1_chr2	PGSB	exon	59495520	59496286	.	+	.	ID=LotjaGi2g1v0176300.1.exon.1;Parent=LotjaGi2g1v0176300.1
LjG1.1_chr2	PGSB	CDS	59495530	59496195	.	+	0	ID=LotjaGi2g1v0176300.1.CDS.1;Parent=LotjaGi2g1v0176300.1
LjG1.1_chr2	PGSB	three_prime_UTR	59496196	59496286	.	+	.	ID=LotjaGi2g1v0176300.1.three_prime_UTR.2;Parent=LotjaGi2g1v0176300.1
###
LjG1.1_chr2	PGSB	gene	59543211	59548128	.	+	.	ID=LotjaGi2g1v0176400_LC
LjG1.1_chr2	PGSB	exon	59543211	59546248	.	+	.	ID=LotjaGi2g1v0176400_LC.1.exon.1;Parent=LotjaGi2g1v0176400_LC.1
LjG1.1_chr2	PGSB	five_prime_UTR	59543211	59546248	.	+	.	ID=LotjaGi2g1v0176400_LC.1.five_prime_UTR.1;Parent=LotjaGi2g1v0176400_LC.1
LjG1.1_chr2	PGSB	five_prime_UTR	59546649	59547739	.	+	.	ID=LotjaGi2g1v0176400_LC.1.five_prime_UTR.2;Parent=LotjaGi2g1v0176400_LC.1
LjG1.1_chr2	PGSB	exon	59546649	59548128	.	+	.	ID=LotjaGi2g1v0176400_LC.1.exon.2;Parent=LotjaGi2g1v0176400_LC.1
LjG1.1_chr2	PGSB	CDS	59547740	59548048	.	+	0	ID=LotjaGi2g1v0176400_LC.1.CDS.1;Parent=LotjaGi2g1v0176400_LC.1
LjG1.1_chr2	PGSB	three_prime_UTR	59548049	59548128	.	+	.	ID=LotjaGi2g1v0176400_LC.1.three_prime_UTR.3;Parent=LotjaGi2g1v0176400_LC.1
LjG1.1_chr2	PGSB	exon	59543228	59546234	.	+	.	ID=LotjaGi2g1v0176400_LC.2.exon.1;Parent=LotjaGi2g1v0176400_LC.2
LjG1.1_chr2	PGSB	five_prime_UTR	59543228	59546234	.	+	.	ID=LotjaGi2g1v0176400_LC.2.five_prime_UTR.1;Parent=LotjaGi2g1v0176400_LC.2
LjG1.1_chr2	PGSB	five_prime_UTR	59546649	59547739	.	+	.	ID=LotjaGi2g1v0176400_LC.2.five_prime_UTR.2;Parent=LotjaGi2g1v0176400_LC.2
LjG1.1_chr2	PGSB	exon	59546649	59548128	.	+	.	ID=LotjaGi2g1v0176400_LC.2.exon.2;Parent=LotjaGi2g1v0176400_LC.2
LjG1.1_chr2	PGSB	CDS	59547740	59548048	.	+	0	ID=LotjaGi2g1v0176400_LC.2.CDS.1;Parent=LotjaGi2g1v0176400_LC.2
LjG1.1_chr2	PGSB	three_prime_UTR	59548049	59548128	.	+	.	ID=LotjaGi2g1v0176400_LC.2.three_prime_UTR.3;Parent=LotjaGi2g1v0176400_LC.2
###
LjG1.1_chr2	PGSB	gene	59543211	59548128	.	+	.	ID=LotjaGi2g1v0176500_LC
LjG1.1_chr2	PGSB	five_prime_UTR	59543211	59543416	.	+	.	ID=LotjaGi2g1v0176500_LC.1.five_prime_UTR.1;Parent=LotjaGi2g1v0176500_LC.1
LjG1.1_chr2	PGSB	exon	59543211	59546248	.	+	.	ID=LotjaGi2g1v0176500_LC.1.exon.1;Parent=LotjaGi2g1v0176500_LC.1
LjG1.1_chr2	PGSB	CDS	59543417	59546248	.	+	0	ID=LotjaGi2g1v0176500_LC.1.CDS.1;Parent=LotjaGi2g1v0176500_LC.1
LjG1.1_chr2	PGSB	three_prime_UTR	59544080	59546248	.	+	.	ID=LotjaGi2g1v0176500_LC.1.three_prime_UTR.2;Parent=LotjaGi2g1v0176500_LC.1
LjG1.1_chr2	PGSB	CDS	59546649	59547308	.	+	0	ID=LotjaGi2g1v0176500_LC.1.CDS.2;Parent=LotjaGi2g1v0176500_LC.1
LjG1.1_chr2	PGSB	exon	59546649	59548128	.	+	.	ID=LotjaGi2g1v0176500_LC.1.exon.2;Parent=LotjaGi2g1v0176500_LC.1
LjG1.1_chr2	PGSB	three_prime_UTR	59546649	59548128	.	+	.	ID=LotjaGi2g1v0176500_LC.1.three_prime_UTR.3;Parent=LotjaGi2g1v0176500_LC.1
LjG1.1_chr2	PGSB	five_prime_UTR	59543228	59543416	.	+	.	ID=LotjaGi2g1v0176500_LC.2.five_prime_UTR.1;Parent=LotjaGi2g1v0176500_LC.2
LjG1.1_chr2	PGSB	exon	59543228	59546234	.	+	.	ID=LotjaGi2g1v0176500_LC.2.exon.1;Parent=LotjaGi2g1v0176500_LC.2
LjG1.1_chr2	PGSB	CDS	59543417	59546234	.	+	0	ID=LotjaGi2g1v0176500_LC.2.CDS.1;Parent=LotjaGi2g1v0176500_LC.2
LjG1.1_chr2	PGSB	three_prime_UTR	59544080	59546234	.	+	.	ID=LotjaGi2g1v0176500_LC.2.three_prime_UTR.2;Parent=LotjaGi2g1v0176500_LC.2
LjG1.1_chr2	PGSB	CDS	59546649	59547308	.	+	2	ID=LotjaGi2g1v0176500_LC.2.CDS.2;Parent=LotjaGi2g1v0176500_LC.2
LjG1.1_chr2	PGSB	exon	59546649	59548128	.	+	.	ID=LotjaGi2g1v0176500_LC.2.exon.2;Parent=LotjaGi2g1v0176500_LC.2
LjG1.1_chr2	PGSB	three_prime_UTR	59546649	59548128	.	+	.	ID=LotjaGi2g1v0176500_LC.2.three_prime_UTR.3;Parent=LotjaGi2g1v0176500_LC.2
###
LjG1.1_chr2	PGSB	gene	59575107	59576012	.	-	.	ID=LotjaGi2g1v0176600
LjG1.1_chr2	PGSB	three_prime_UTR	59575107	59575129	.	-	.	ID=LotjaGi2g1v0176600.1.three_prime_UTR.1;Parent=LotjaGi2g1v0176600.1
LjG1.1_chr2	PGSB	exon	59575107	59576012	.	-	.	ID=LotjaGi2g1v0176600.1.exon.1;Parent=LotjaGi2g1v0176600.1
LjG1.1_chr2	PGSB	CDS	59575130	59575867	.	-	0	ID=LotjaGi2g1v0176600.1.CDS.1;Parent=LotjaGi2g1v0176600.1
LjG1.1_chr2	PGSB	five_prime_UTR	59575868	59576012	.	-	.	ID=LotjaGi2g1v0176600.1.five_prime_UTR.2;Parent=LotjaGi2g1v0176600.1
###
LjG1.1_chr2	PGSB	gene	59602443	59603457	.	-	.	ID=LotjaGi2g1v0176700
LjG1.1_chr2	PGSB	three_prime_UTR	59602443	59602685	.	-	.	ID=LotjaGi2g1v0176700.1.three_prime_UTR.1;Parent=LotjaGi2g1v0176700.1
LjG1.1_chr2	PGSB	exon	59602443	59603457	.	-	.	ID=LotjaGi2g1v0176700.1.exon.1;Parent=LotjaGi2g1v0176700.1
LjG1.1_chr2	PGSB	CDS	59602686	59603408	.	-	0	ID=LotjaGi2g1v0176700.1.CDS.1;Parent=LotjaGi2g1v0176700.1
LjG1.1_chr2	PGSB	five_prime_UTR	59603409	59603457	.	-	.	ID=LotjaGi2g1v0176700.1.five_prime_UTR.2;Parent=LotjaGi2g1v0176700.1
###
LjG1.1_chr2	PGSB	gene	59621762	59623336	.	-	.	ID=LotjaGi2g1v0176800_LC
LjG1.1_chr2	PGSB	three_prime_UTR	59621762	59622558	.	-	.	ID=LotjaGi2g1v0176800_LC.1.three_prime_UTR.1;Parent=LotjaGi2g1v0176800_LC.1
LjG1.1_chr2	PGSB	exon	59621762	59622774	.	-	.	ID=LotjaGi2g1v0176800_LC.1.exon.1;Parent=LotjaGi2g1v0176800_LC.1
LjG1.1_chr2	PGSB	CDS	59622559	59622774	.	-	0	ID=LotjaGi2g1v0176800_LC.1.CDS.1;Parent=LotjaGi2g1v0176800_LC.1
LjG1.1_chr2	PGSB	CDS	59623021	59623239	.	-	0	ID=LotjaGi2g1v0176800_LC.1.CDS.2;Parent=LotjaGi2g1v0176800_LC.1
LjG1.1_chr2	PGSB	exon	59623021	59623336	.	-	.	ID=LotjaGi2g1v0176800_LC.1.exon.2;Parent=LotjaGi2g1v0176800_LC.1
LjG1.1_chr2	PGSB	five_prime_UTR	59623240	59623336	.	-	.	ID=LotjaGi2g1v0176800_LC.1.five_prime_UTR.2;Parent=LotjaGi2g1v0176800_LC.1
###
LjG1.1_chr2	PGSB	gene	59626121	59627193	.	-	.	ID=LotjaGi2g1v0176900
LjG1.1_chr2	PGSB	three_prime_UTR	59626121	59626423	.	-	.	ID=LotjaGi2g1v0176900.1.three_prime_UTR.1;Parent=LotjaGi2g1v0176900.1
LjG1.1_chr2	PGSB	exon	59626121	59627193	.	-	.	ID=LotjaGi2g1v0176900.1.exon.1;Parent=LotjaGi2g1v0176900.1
LjG1.1_chr2	PGSB	CDS	59626424	59627062	.	-	0	ID=LotjaGi2g1v0176900.1.CDS.1;Parent=LotjaGi2g1v0176900.1
LjG1.1_chr2	PGSB	five_prime_UTR	59627063	59627193	.	-	.	ID=LotjaGi2g1v0176900.1.five_prime_UTR.2;Parent=LotjaGi2g1v0176900.1
###
LjG1.1_chr2	PGSB	gene	59630792	59631519	.	-	.	ID=LotjaGi2g1v0177000
LjG1.1_chr2	PGSB	three_prime_UTR	59630792	59630902	.	-	.	ID=LotjaGi2g1v0177000.1.three_prime_UTR.1;Parent=LotjaGi2g1v0177000.1
LjG1.1_chr2	PGSB	exon	59630792	59631519	.	-	.	ID=LotjaGi2g1v0177000.1.exon.1;Parent=LotjaGi2g1v0177000.1
LjG1.1_chr2	PGSB	CDS	59630903	59631514	.	-	0	ID=LotjaGi2g1v0177000.1.CDS.1;Parent=LotjaGi2g1v0177000.1
LjG1.1_chr2	PGSB	five_prime_UTR	59631515	59631519	.	-	.	ID=LotjaGi2g1v0177000.1.five_prime_UTR.2;Parent=LotjaGi2g1v0177000.1
###
LjG1.1_chr2	PGSB	gene	59633367	59641110	.	-	.	ID=LotjaGi2g1v0177100
LjG1.1_chr2	PGSB	three_prime_UTR	59633367	59635767	.	-	.	ID=LotjaGi2g1v0177100.1.three_prime_UTR.1;Parent=LotjaGi2g1v0177100.1
LjG1.1_chr2	PGSB	exon	59633367	59635863	.	-	.	ID=LotjaGi2g1v0177100.1.exon.1;Parent=LotjaGi2g1v0177100.1
LjG1.1_chr2	PGSB	CDS	59635768	59635863	.	-	0	ID=LotjaGi2g1v0177100.1.CDS.1;Parent=LotjaGi2g1v0177100.1
LjG1.1_chr2	PGSB	exon	59635951	59636046	.	-	.	ID=LotjaGi2g1v0177100.1.exon.2;Parent=LotjaGi2g1v0177100.1
LjG1.1_chr2	PGSB	CDS	59635951	59636046	.	-	0	ID=LotjaGi2g1v0177100.1.CDS.2;Parent=LotjaGi2g1v0177100.1
LjG1.1_chr2	PGSB	exon	59636117	59636198	.	-	.	ID=LotjaGi2g1v0177100.1.exon.3;Parent=LotjaGi2g1v0177100.1
LjG1.1_chr2	PGSB	CDS	59636117	59636198	.	-	1	ID=LotjaGi2g1v0177100.1.CDS.3;Parent=LotjaGi2g1v0177100.1
LjG1.1_chr2	PGSB	exon	59636297	59636407	.	-	.	ID=LotjaGi2g1v0177100.1.exon.4;Parent=LotjaGi2g1v0177100.1
LjG1.1_chr2	PGSB	CDS	59636297	59636407	.	-	1	ID=LotjaGi2g1v0177100.1.CDS.4;Parent=LotjaGi2g1v0177100.1
LjG1.1_chr2	PGSB	exon	59636503	59636670	.	-	.	ID=LotjaGi2g1v0177100.1.exon.5;Parent=LotjaGi2g1v0177100.1
LjG1.1_chr2	PGSB	CDS	59636503	59636670	.	-	1	ID=LotjaGi2g1v0177100.1.CDS.5;Parent=LotjaGi2g1v0177100.1
LjG1.1_chr2	PGSB	exon	59636763	59637064	.	-	.	ID=LotjaGi2g1v0177100.1.exon.6;Parent=LotjaGi2g1v0177100.1
LjG1.1_chr2	PGSB	CDS	59636763	59637064	.	-	0	ID=LotjaGi2g1v0177100.1.CDS.6;Parent=LotjaGi2g1v0177100.1
LjG1.1_chr2	PGSB	exon	59637154	59637411	.	-	.	ID=LotjaGi2g1v0177100.1.exon.7;Parent=LotjaGi2g1v0177100.1
LjG1.1_chr2	PGSB	CDS	59637154	59637411	.	-	0	ID=LotjaGi2g1v0177100.1.CDS.7;Parent=LotjaGi2g1v0177100.1
LjG1.1_chr2	PGSB	exon	59637549	59637890	.	-	.	ID=LotjaGi2g1v0177100.1.exon.8;Parent=LotjaGi2g1v0177100.1
LjG1.1_chr2	PGSB	CDS	59637549	59637890	.	-	0	ID=LotjaGi2g1v0177100.1.CDS.8;Parent=LotjaGi2g1v0177100.1
LjG1.1_chr2	PGSB	exon	59637979	59638098	.	-	.	ID=LotjaGi2g1v0177100.1.exon.9;Parent=LotjaGi2g1v0177100.1
LjG1.1_chr2	PGSB	CDS	59637979	59638098	.	-	0	ID=LotjaGi2g1v0177100.1.CDS.9;Parent=LotjaGi2g1v0177100.1
LjG1.1_chr2	PGSB	exon	59638194	59638286	.	-	.	ID=LotjaGi2g1v0177100.1.exon.10;Parent=LotjaGi2g1v0177100.1
LjG1.1_chr2	PGSB	CDS	59638194	59638286	.	-	0	ID=LotjaGi2g1v0177100.1.CDS.10;Parent=LotjaGi2g1v0177100.1
LjG1.1_chr2	PGSB	exon	59638373	59638579	.	-	.	ID=LotjaGi2g1v0177100.1.exon.11;Parent=LotjaGi2g1v0177100.1
LjG1.1_chr2	PGSB	CDS	59638373	59638579	.	-	0	ID=LotjaGi2g1v0177100.1.CDS.11;Parent=LotjaGi2g1v0177100.1
LjG1.1_chr2	PGSB	exon	59638669	59638824	.	-	.	ID=LotjaGi2g1v0177100.1.exon.12;Parent=LotjaGi2g1v0177100.1
LjG1.1_chr2	PGSB	CDS	59638669	59638824	.	-	0	ID=LotjaGi2g1v0177100.1.CDS.12;Parent=LotjaGi2g1v0177100.1
LjG1.1_chr2	PGSB	CDS	59638914	59639027	.	-	0	ID=LotjaGi2g1v0177100.1.CDS.13;Parent=LotjaGi2g1v0177100.1
LjG1.1_chr2	PGSB	exon	59638914	59639031	.	-	.	ID=LotjaGi2g1v0177100.1.exon.13;Parent=LotjaGi2g1v0177100.1
LjG1.1_chr2	PGSB	five_prime_UTR	59639028	59639031	.	-	.	ID=LotjaGi2g1v0177100.1.five_prime_UTR.2;Parent=LotjaGi2g1v0177100.1
LjG1.1_chr2	PGSB	exon	59640805	59641110	.	-	.	ID=LotjaGi2g1v0177100.1.exon.14;Parent=LotjaGi2g1v0177100.1
LjG1.1_chr2	PGSB	five_prime_UTR	59640805	59641110	.	-	.	ID=LotjaGi2g1v0177100.1.five_prime_UTR.3;Parent=LotjaGi2g1v0177100.1
###
LjG1.1_chr2	PGSB	gene	59644575	59647735	.	+	.	ID=LotjaGi2g1v0177200
LjG1.1_chr2	PGSB	five_prime_UTR	59644575	59644685	.	+	.	ID=LotjaGi2g1v0177200.1.five_prime_UTR.1;Parent=LotjaGi2g1v0177200.1
LjG1.1_chr2	PGSB	exon	59644575	59647735	.	+	.	ID=LotjaGi2g1v0177200.1.exon.1;Parent=LotjaGi2g1v0177200.1
LjG1.1_chr2	PGSB	CDS	59644686	59645336	.	+	0	ID=LotjaGi2g1v0177200.1.CDS.1;Parent=LotjaGi2g1v0177200.1
LjG1.1_chr2	PGSB	three_prime_UTR	59645337	59647735	.	+	.	ID=LotjaGi2g1v0177200.1.three_prime_UTR.2;Parent=LotjaGi2g1v0177200.1
###
LjG1.1_chr2	PGSB	gene	59648389	59649459	.	-	.	ID=LotjaGi2g1v0177300
LjG1.1_chr2	PGSB	three_prime_UTR	59648389	59648529	.	-	.	ID=LotjaGi2g1v0177300.1.three_prime_UTR.1;Parent=LotjaGi2g1v0177300.1
LjG1.1_chr2	PGSB	exon	59648389	59649459	.	-	.	ID=LotjaGi2g1v0177300.1.exon.1;Parent=LotjaGi2g1v0177300.1
LjG1.1_chr2	PGSB	CDS	59648530	59649180	.	-	0	ID=LotjaGi2g1v0177300.1.CDS.1;Parent=LotjaGi2g1v0177300.1
LjG1.1_chr2	PGSB	five_prime_UTR	59649181	59649459	.	-	.	ID=LotjaGi2g1v0177300.1.five_prime_UTR.2;Parent=LotjaGi2g1v0177300.1
###
LjG1.1_chr2	PGSB	gene	59654995	59656172	.	-	.	ID=LotjaGi2g1v0177400
LjG1.1_chr2	PGSB	three_prime_UTR	59654995	59655401	.	-	.	ID=LotjaGi2g1v0177400.1.three_prime_UTR.1;Parent=LotjaGi2g1v0177400.1
LjG1.1_chr2	PGSB	exon	59654995	59656172	.	-	.	ID=LotjaGi2g1v0177400.1.exon.1;Parent=LotjaGi2g1v0177400.1
LjG1.1_chr2	PGSB	CDS	59655402	59656034	.	-	0	ID=LotjaGi2g1v0177400.1.CDS.1;Parent=LotjaGi2g1v0177400.1
LjG1.1_chr2	PGSB	five_prime_UTR	59656035	59656172	.	-	.	ID=LotjaGi2g1v0177400.1.five_prime_UTR.2;Parent=LotjaGi2g1v0177400.1
###
LjG1.1_chr2	PGSB	gene	59667471	59668377	.	-	.	ID=LotjaGi2g1v0177500_LC
LjG1.1_chr2	PGSB	three_prime_UTR	59667471	59667905	.	-	.	ID=LotjaGi2g1v0177500_LC.1.three_prime_UTR.1;Parent=LotjaGi2g1v0177500_LC.1
LjG1.1_chr2	PGSB	exon	59667471	59668377	.	-	.	ID=LotjaGi2g1v0177500_LC.1.exon.1;Parent=LotjaGi2g1v0177500_LC.1
LjG1.1_chr2	PGSB	CDS	59667906	59668358	.	-	0	ID=LotjaGi2g1v0177500_LC.1.CDS.1;Parent=LotjaGi2g1v0177500_LC.1
LjG1.1_chr2	PGSB	five_prime_UTR	59668359	59668377	.	-	.	ID=LotjaGi2g1v0177500_LC.1.five_prime_UTR.2;Parent=LotjaGi2g1v0177500_LC.1
###
LjG1.1_chr2	PGSB	gene	59759409	59763379	.	-	.	ID=LotjaGi2g1v0177600_LC
LjG1.1_chr2	PGSB	three_prime_UTR	59759409	59762030	.	-	.	ID=LotjaGi2g1v0177600_LC.1.three_prime_UTR.1;Parent=LotjaGi2g1v0177600_LC.1
LjG1.1_chr2	PGSB	exon	59759409	59762286	.	-	.	ID=LotjaGi2g1v0177600_LC.1.exon.1;Parent=LotjaGi2g1v0177600_LC.1
LjG1.1_chr2	PGSB	CDS	59762031	59762286	.	-	1	ID=LotjaGi2g1v0177600_LC.1.CDS.1;Parent=LotjaGi2g1v0177600_LC.1
LjG1.1_chr2	PGSB	CDS	59763084	59763268	.	-	0	ID=LotjaGi2g1v0177600_LC.1.CDS.2;Parent=LotjaGi2g1v0177600_LC.1
LjG1.1_chr2	PGSB	exon	59763084	59763379	.	-	.	ID=LotjaGi2g1v0177600_LC.1.exon.2;Parent=LotjaGi2g1v0177600_LC.1
LjG1.1_chr2	PGSB	five_prime_UTR	59763269	59763379	.	-	.	ID=LotjaGi2g1v0177600_LC.1.five_prime_UTR.2;Parent=LotjaGi2g1v0177600_LC.1
###
LjG1.1_chr2	PGSB	gene	59764328	59765247	.	-	.	ID=LotjaGi2g1v0177700_LC
LjG1.1_chr2	PGSB	three_prime_UTR	59764328	59764519	.	-	.	ID=LotjaGi2g1v0177700_LC.1.three_prime_UTR.1;Parent=LotjaGi2g1v0177700_LC.1
LjG1.1_chr2	PGSB	exon	59764328	59765247	.	-	.	ID=LotjaGi2g1v0177700_LC.1.exon.1;Parent=LotjaGi2g1v0177700_LC.1
LjG1.1_chr2	PGSB	CDS	59764520	59765017	.	-	0	ID=LotjaGi2g1v0177700_LC.1.CDS.1;Parent=LotjaGi2g1v0177700_LC.1
LjG1.1_chr2	PGSB	five_prime_UTR	59765018	59765247	.	-	.	ID=LotjaGi2g1v0177700_LC.1.five_prime_UTR.2;Parent=LotjaGi2g1v0177700_LC.1
###
LjG1.1_chr2	PGSB	gene	59806817	59807618	.	-	.	ID=LotjaGi2g1v0177800
LjG1.1_chr2	PGSB	three_prime_UTR	59806817	59806984	.	-	.	ID=LotjaGi2g1v0177800.1.three_prime_UTR.1;Parent=LotjaGi2g1v0177800.1
LjG1.1_chr2	PGSB	exon	59806817	59807618	.	-	.	ID=LotjaGi2g1v0177800.1.exon.1;Parent=LotjaGi2g1v0177800.1
LjG1.1_chr2	PGSB	CDS	59806985	59807590	.	-	0	ID=LotjaGi2g1v0177800.1.CDS.1;Parent=LotjaGi2g1v0177800.1
LjG1.1_chr2	PGSB	five_prime_UTR	59807591	59807618	.	-	.	ID=LotjaGi2g1v0177800.1.five_prime_UTR.2;Parent=LotjaGi2g1v0177800.1
###
LjG1.1_chr2	PGSB	gene	59811790	59812507	.	+	.	ID=LotjaGi2g1v0177900_LC
LjG1.1_chr2	PGSB	five_prime_UTR	59811790	59811791	.	+	.	ID=LotjaGi2g1v0177900_LC.1.five_prime_UTR.1;Parent=LotjaGi2g1v0177900_LC.1
LjG1.1_chr2	PGSB	exon	59811790	59812507	.	+	.	ID=LotjaGi2g1v0177900_LC.1.exon.1;Parent=LotjaGi2g1v0177900_LC.1
LjG1.1_chr2	PGSB	CDS	59811792	59812505	.	+	0	ID=LotjaGi2g1v0177900_LC.1.CDS.1;Parent=LotjaGi2g1v0177900_LC.1
LjG1.1_chr2	PGSB	three_prime_UTR	59812506	59812507	.	+	.	ID=LotjaGi2g1v0177900_LC.1.three_prime_UTR.2;Parent=LotjaGi2g1v0177900_LC.1
###
LjG1.1_chr2	PGSB	gene	59843366	59844361	.	-	.	ID=LotjaGi2g1v0178000
LjG1.1_chr2	PGSB	three_prime_UTR	59843366	59843579	.	-	.	ID=LotjaGi2g1v0178000.1.three_prime_UTR.1;Parent=LotjaGi2g1v0178000.1
LjG1.1_chr2	PGSB	exon	59843366	59844361	.	-	.	ID=LotjaGi2g1v0178000.1.exon.1;Parent=LotjaGi2g1v0178000.1
LjG1.1_chr2	PGSB	CDS	59843580	59844311	.	-	0	ID=LotjaGi2g1v0178000.1.CDS.1;Parent=LotjaGi2g1v0178000.1
LjG1.1_chr2	PGSB	five_prime_UTR	59844312	59844361	.	-	.	ID=LotjaGi2g1v0178000.1.five_prime_UTR.2;Parent=LotjaGi2g1v0178000.1
###
LjG1.1_chr2	PGSB	gene	59856686	59866878	.	-	.	ID=LotjaGi2g1v0178100
LjG1.1_chr2	PGSB	three_prime_UTR	59856686	59857614	.	-	.	ID=LotjaGi2g1v0178100.1.three_prime_UTR.1;Parent=LotjaGi2g1v0178100.1
LjG1.1_chr2	PGSB	exon	59856686	59857889	.	-	.	ID=LotjaGi2g1v0178100.1.exon.1;Parent=LotjaGi2g1v0178100.1
LjG1.1_chr2	PGSB	CDS	59857615	59857889	.	-	2	ID=LotjaGi2g1v0178100.1.CDS.1;Parent=LotjaGi2g1v0178100.1
LjG1.1_chr2	PGSB	exon	59859444	59859498	.	-	.	ID=LotjaGi2g1v0178100.1.exon.2;Parent=LotjaGi2g1v0178100.1
LjG1.1_chr2	PGSB	CDS	59859444	59859498	.	-	0	ID=LotjaGi2g1v0178100.1.CDS.2;Parent=LotjaGi2g1v0178100.1
LjG1.1_chr2	PGSB	exon	59860494	59860601	.	-	.	ID=LotjaGi2g1v0178100.1.exon.3;Parent=LotjaGi2g1v0178100.1
LjG1.1_chr2	PGSB	CDS	59860494	59860601	.	-	0	ID=LotjaGi2g1v0178100.1.CDS.3;Parent=LotjaGi2g1v0178100.1
LjG1.1_chr2	PGSB	exon	59860797	59860928	.	-	.	ID=LotjaGi2g1v0178100.1.exon.4;Parent=LotjaGi2g1v0178100.1
LjG1.1_chr2	PGSB	CDS	59860797	59860928	.	-	0	ID=LotjaGi2g1v0178100.1.CDS.4;Parent=LotjaGi2g1v0178100.1
LjG1.1_chr2	PGSB	exon	59861028	59861103	.	-	.	ID=LotjaGi2g1v0178100.1.exon.5;Parent=LotjaGi2g1v0178100.1
LjG1.1_chr2	PGSB	CDS	59861028	59861103	.	-	1	ID=LotjaGi2g1v0178100.1.CDS.5;Parent=LotjaGi2g1v0178100.1
LjG1.1_chr2	PGSB	exon	59862559	59862617	.	-	.	ID=LotjaGi2g1v0178100.1.exon.6;Parent=LotjaGi2g1v0178100.1
LjG1.1_chr2	PGSB	CDS	59862559	59862617	.	-	0	ID=LotjaGi2g1v0178100.1.CDS.6;Parent=LotjaGi2g1v0178100.1
LjG1.1_chr2	PGSB	exon	59864537	59864584	.	-	.	ID=LotjaGi2g1v0178100.1.exon.7;Parent=LotjaGi2g1v0178100.1
LjG1.1_chr2	PGSB	CDS	59864537	59864584	.	-	0	ID=LotjaGi2g1v0178100.1.CDS.7;Parent=LotjaGi2g1v0178100.1
LjG1.1_chr2	PGSB	exon	59864929	59865019	.	-	.	ID=LotjaGi2g1v0178100.1.exon.8;Parent=LotjaGi2g1v0178100.1
LjG1.1_chr2	PGSB	CDS	59864929	59865019	.	-	1	ID=LotjaGi2g1v0178100.1.CDS.8;Parent=LotjaGi2g1v0178100.1
LjG1.1_chr2	PGSB	CDS	59865855	59866291	.	-	0	ID=LotjaGi2g1v0178100.1.CDS.9;Parent=LotjaGi2g1v0178100.1
LjG1.1_chr2	PGSB	exon	59865855	59866393	.	-	.	ID=LotjaGi2g1v0178100.1.exon.9;Parent=LotjaGi2g1v0178100.1
LjG1.1_chr2	PGSB	five_prime_UTR	59866292	59866393	.	-	.	ID=LotjaGi2g1v0178100.1.five_prime_UTR.2;Parent=LotjaGi2g1v0178100.1
LjG1.1_chr2	PGSB	exon	59866668	59866878	.	-	.	ID=LotjaGi2g1v0178100.1.exon.10;Parent=LotjaGi2g1v0178100.1
LjG1.1_chr2	PGSB	five_prime_UTR	59866668	59866878	.	-	.	ID=LotjaGi2g1v0178100.1.five_prime_UTR.3;Parent=LotjaGi2g1v0178100.1
###
LjG1.1_chr2	PGSB	gene	59872423	59874228	.	-	.	ID=LotjaGi2g1v0178200_LC
LjG1.1_chr2	PGSB	exon	59872423	59872513	.	-	.	ID=LotjaGi2g1v0178200_LC.1.exon.1;Parent=LotjaGi2g1v0178200_LC.1
LjG1.1_chr2	PGSB	CDS	59872423	59872513	.	-	1	ID=LotjaGi2g1v0178200_LC.1.CDS.1;Parent=LotjaGi2g1v0178200_LC.1
LjG1.1_chr2	PGSB	CDS	59873482	59873816	.	-	0	ID=LotjaGi2g1v0178200_LC.1.CDS.2;Parent=LotjaGi2g1v0178200_LC.1
LjG1.1_chr2	PGSB	exon	59873482	59874228	.	-	.	ID=LotjaGi2g1v0178200_LC.1.exon.2;Parent=LotjaGi2g1v0178200_LC.1
LjG1.1_chr2	PGSB	five_prime_UTR	59873817	59874228	.	-	.	ID=LotjaGi2g1v0178200_LC.1.five_prime_UTR.1;Parent=LotjaGi2g1v0178200_LC.1
###
LjG1.1_chr2	PGSB	gene	59874294	59879335	.	+	.	ID=LotjaGi2g1v0178300
LjG1.1_chr2	PGSB	five_prime_UTR	59874294	59874600	.	+	.	ID=LotjaGi2g1v0178300.1.five_prime_UTR.1;Parent=LotjaGi2g1v0178300.1
LjG1.1_chr2	PGSB	exon	59874294	59875073	.	+	.	ID=LotjaGi2g1v0178300.1.exon.1;Parent=LotjaGi2g1v0178300.1
LjG1.1_chr2	PGSB	CDS	59874601	59875073	.	+	0	ID=LotjaGi2g1v0178300.1.CDS.1;Parent=LotjaGi2g1v0178300.1
LjG1.1_chr2	PGSB	exon	59875276	59876380	.	+	.	ID=LotjaGi2g1v0178300.1.exon.2;Parent=LotjaGi2g1v0178300.1
LjG1.1_chr2	PGSB	CDS	59875276	59876380	.	+	1	ID=LotjaGi2g1v0178300.1.CDS.2;Parent=LotjaGi2g1v0178300.1
LjG1.1_chr2	PGSB	CDS	59876552	59876983	.	+	0	ID=LotjaGi2g1v0178300.1.CDS.3;Parent=LotjaGi2g1v0178300.1
LjG1.1_chr2	PGSB	exon	59876552	59879335	.	+	.	ID=LotjaGi2g1v0178300.1.exon.3;Parent=LotjaGi2g1v0178300.1
LjG1.1_chr2	PGSB	three_prime_UTR	59876984	59879335	.	+	.	ID=LotjaGi2g1v0178300.1.three_prime_UTR.2;Parent=LotjaGi2g1v0178300.1
###
LjG1.1_chr2	PGSB	gene	59930419	59932185	.	-	.	ID=LotjaGi2g1v0178400
LjG1.1_chr2	PGSB	three_prime_UTR	59930419	59930698	.	-	.	ID=LotjaGi2g1v0178400.1.three_prime_UTR.1;Parent=LotjaGi2g1v0178400.1
LjG1.1_chr2	PGSB	exon	59930419	59932185	.	-	.	ID=LotjaGi2g1v0178400.1.exon.1;Parent=LotjaGi2g1v0178400.1
LjG1.1_chr2	PGSB	CDS	59930699	59931976	.	-	0	ID=LotjaGi2g1v0178400.1.CDS.1;Parent=LotjaGi2g1v0178400.1
LjG1.1_chr2	PGSB	five_prime_UTR	59931977	59932185	.	-	.	ID=LotjaGi2g1v0178400.1.five_prime_UTR.2;Parent=LotjaGi2g1v0178400.1
###
LjG1.1_chr2	PGSB	gene	59980785	59983167	.	-	.	ID=LotjaGi2g1v0178500_LC
LjG1.1_chr2	PGSB	CDS	59980785	59981144	.	-	0	ID=LotjaGi2g1v0178500_LC.1.CDS.1;Parent=LotjaGi2g1v0178500_LC.1
LjG1.1_chr2	PGSB	exon	59980785	59981789	.	-	.	ID=LotjaGi2g1v0178500_LC.1.exon.1;Parent=LotjaGi2g1v0178500_LC.1
LjG1.1_chr2	PGSB	five_prime_UTR	59981145	59981789	.	-	.	ID=LotjaGi2g1v0178500_LC.1.five_prime_UTR.1;Parent=LotjaGi2g1v0178500_LC.1
LjG1.1_chr2	PGSB	exon	59982655	59983167	.	-	.	ID=LotjaGi2g1v0178500_LC.1.exon.2;Parent=LotjaGi2g1v0178500_LC.1
LjG1.1_chr2	PGSB	five_prime_UTR	59982655	59983167	.	-	.	ID=LotjaGi2g1v0178500_LC.1.five_prime_UTR.2;Parent=LotjaGi2g1v0178500_LC.1
###
LjG1.1_chr2	PGSB	gene	59987942	59989695	.	+	.	ID=LotjaGi2g1v0178600
LjG1.1_chr2	PGSB	five_prime_UTR	59987942	59988112	.	+	.	ID=LotjaGi2g1v0178600.1.five_prime_UTR.1;Parent=LotjaGi2g1v0178600.1
LjG1.1_chr2	PGSB	exon	59987942	59989695	.	+	.	ID=LotjaGi2g1v0178600.1.exon.1;Parent=LotjaGi2g1v0178600.1
LjG1.1_chr2	PGSB	CDS	59988113	59988745	.	+	0	ID=LotjaGi2g1v0178600.1.CDS.1;Parent=LotjaGi2g1v0178600.1
LjG1.1_chr2	PGSB	three_prime_UTR	59988746	59989695	.	+	.	ID=LotjaGi2g1v0178600.1.three_prime_UTR.2;Parent=LotjaGi2g1v0178600.1
###
LjG1.1_chr2	PGSB	gene	60020592	60023374	.	-	.	ID=LotjaGi2g1v0178700
LjG1.1_chr2	PGSB	three_prime_UTR	60020592	60022037	.	-	.	ID=LotjaGi2g1v0178700.1.three_prime_UTR.1;Parent=LotjaGi2g1v0178700.1
LjG1.1_chr2	PGSB	exon	60020592	60022223	.	-	.	ID=LotjaGi2g1v0178700.1.exon.1;Parent=LotjaGi2g1v0178700.1
LjG1.1_chr2	PGSB	CDS	60022038	60022223	.	-	0	ID=LotjaGi2g1v0178700.1.CDS.1;Parent=LotjaGi2g1v0178700.1
LjG1.1_chr2	PGSB	exon	60022316	60022590	.	-	.	ID=LotjaGi2g1v0178700.1.exon.2;Parent=LotjaGi2g1v0178700.1
LjG1.1_chr2	PGSB	CDS	60022316	60022590	.	-	2	ID=LotjaGi2g1v0178700.1.CDS.2;Parent=LotjaGi2g1v0178700.1
LjG1.1_chr2	PGSB	exon	60022665	60022733	.	-	.	ID=LotjaGi2g1v0178700.1.exon.3;Parent=LotjaGi2g1v0178700.1
LjG1.1_chr2	PGSB	CDS	60022665	60022733	.	-	2	ID=LotjaGi2g1v0178700.1.CDS.3;Parent=LotjaGi2g1v0178700.1
LjG1.1_chr2	PGSB	CDS	60022958	60023054	.	-	0	ID=LotjaGi2g1v0178700.1.CDS.4;Parent=LotjaGi2g1v0178700.1
LjG1.1_chr2	PGSB	exon	60022958	60023374	.	-	.	ID=LotjaGi2g1v0178700.1.exon.4;Parent=LotjaGi2g1v0178700.1
LjG1.1_chr2	PGSB	five_prime_UTR	60023055	60023374	.	-	.	ID=LotjaGi2g1v0178700.1.five_prime_UTR.2;Parent=LotjaGi2g1v0178700.1
###
LjG1.1_chr2	PGSB	gene	60024247	60033766	.	+	.	ID=LotjaGi2g1v0178800_LC
LjG1.1_chr2	PGSB	exon	60024247	60024526	.	+	.	ID=LotjaGi2g1v0178800_LC.1.exon.1;Parent=LotjaGi2g1v0178800_LC.1
LjG1.1_chr2	PGSB	five_prime_UTR	60024247	60024526	.	+	.	ID=LotjaGi2g1v0178800_LC.1.five_prime_UTR.1;Parent=LotjaGi2g1v0178800_LC.1
LjG1.1_chr2	PGSB	exon	60024651	60024743	.	+	.	ID=LotjaGi2g1v0178800_LC.1.exon.2;Parent=LotjaGi2g1v0178800_LC.1
LjG1.1_chr2	PGSB	five_prime_UTR	60024651	60024743	.	+	.	ID=LotjaGi2g1v0178800_LC.1.five_prime_UTR.2;Parent=LotjaGi2g1v0178800_LC.1
LjG1.1_chr2	PGSB	exon	60026768	60027237	.	+	.	ID=LotjaGi2g1v0178800_LC.1.exon.3;Parent=LotjaGi2g1v0178800_LC.1
LjG1.1_chr2	PGSB	five_prime_UTR	60026768	60027237	.	+	.	ID=LotjaGi2g1v0178800_LC.1.five_prime_UTR.3;Parent=LotjaGi2g1v0178800_LC.1
LjG1.1_chr2	PGSB	exon	60027339	60027406	.	+	.	ID=LotjaGi2g1v0178800_LC.1.exon.4;Parent=LotjaGi2g1v0178800_LC.1
LjG1.1_chr2	PGSB	five_prime_UTR	60027339	60027406	.	+	.	ID=LotjaGi2g1v0178800_LC.1.five_prime_UTR.4;Parent=LotjaGi2g1v0178800_LC.1
LjG1.1_chr2	PGSB	five_prime_UTR	60030595	60030628	.	+	.	ID=LotjaGi2g1v0178800_LC.1.five_prime_UTR.5;Parent=LotjaGi2g1v0178800_LC.1
LjG1.1_chr2	PGSB	exon	60030595	60033766	.	+	.	ID=LotjaGi2g1v0178800_LC.1.exon.5;Parent=LotjaGi2g1v0178800_LC.1
LjG1.1_chr2	PGSB	CDS	60030629	60031522	.	+	0	ID=LotjaGi2g1v0178800_LC.1.CDS.1;Parent=LotjaGi2g1v0178800_LC.1
LjG1.1_chr2	PGSB	three_prime_UTR	60031523	60033766	.	+	.	ID=LotjaGi2g1v0178800_LC.1.three_prime_UTR.6;Parent=LotjaGi2g1v0178800_LC.1
###
LjG1.1_chr2	PGSB	gene	60034019	60043610	.	+	.	ID=LotjaGi2g1v0178900
LjG1.1_chr2	PGSB	five_prime_UTR	60034019	60036318	.	+	.	ID=LotjaGi2g1v0178900.1.five_prime_UTR.1;Parent=LotjaGi2g1v0178900.1
LjG1.1_chr2	PGSB	exon	60034019	60038334	.	+	.	ID=LotjaGi2g1v0178900.1.exon.1;Parent=LotjaGi2g1v0178900.1
LjG1.1_chr2	PGSB	CDS	60036319	60038334	.	+	0	ID=LotjaGi2g1v0178900.1.CDS.1;Parent=LotjaGi2g1v0178900.1
LjG1.1_chr2	PGSB	exon	60038609	60038929	.	+	.	ID=LotjaGi2g1v0178900.1.exon.2;Parent=LotjaGi2g1v0178900.1
LjG1.1_chr2	PGSB	CDS	60038609	60038929	.	+	0	ID=LotjaGi2g1v0178900.1.CDS.2;Parent=LotjaGi2g1v0178900.1
LjG1.1_chr2	PGSB	exon	60039009	60039095	.	+	.	ID=LotjaGi2g1v0178900.1.exon.3;Parent=LotjaGi2g1v0178900.1
LjG1.1_chr2	PGSB	CDS	60039009	60039095	.	+	0	ID=LotjaGi2g1v0178900.1.CDS.3;Parent=LotjaGi2g1v0178900.1
LjG1.1_chr2	PGSB	exon	60039458	60040045	.	+	.	ID=LotjaGi2g1v0178900.1.exon.4;Parent=LotjaGi2g1v0178900.1
LjG1.1_chr2	PGSB	CDS	60039458	60040045	.	+	0	ID=LotjaGi2g1v0178900.1.CDS.4;Parent=LotjaGi2g1v0178900.1
LjG1.1_chr2	PGSB	exon	60040423	60040587	.	+	.	ID=LotjaGi2g1v0178900.1.exon.5;Parent=LotjaGi2g1v0178900.1
LjG1.1_chr2	PGSB	CDS	60040423	60040587	.	+	0	ID=LotjaGi2g1v0178900.1.CDS.5;Parent=LotjaGi2g1v0178900.1
LjG1.1_chr2	PGSB	exon	60040706	60041000	.	+	.	ID=LotjaGi2g1v0178900.1.exon.6;Parent=LotjaGi2g1v0178900.1
LjG1.1_chr2	PGSB	CDS	60040706	60041000	.	+	0	ID=LotjaGi2g1v0178900.1.CDS.6;Parent=LotjaGi2g1v0178900.1
LjG1.1_chr2	PGSB	exon	60041116	60041330	.	+	.	ID=LotjaGi2g1v0178900.1.exon.7;Parent=LotjaGi2g1v0178900.1
LjG1.1_chr2	PGSB	CDS	60041116	60041330	.	+	2	ID=LotjaGi2g1v0178900.1.CDS.7;Parent=LotjaGi2g1v0178900.1
LjG1.1_chr2	PGSB	exon	60041431	60041736	.	+	.	ID=LotjaGi2g1v0178900.1.exon.8;Parent=LotjaGi2g1v0178900.1
LjG1.1_chr2	PGSB	CDS	60041431	60041736	.	+	0	ID=LotjaGi2g1v0178900.1.CDS.8;Parent=LotjaGi2g1v0178900.1
LjG1.1_chr2	PGSB	exon	60041828	60041888	.	+	.	ID=LotjaGi2g1v0178900.1.exon.9;Parent=LotjaGi2g1v0178900.1
LjG1.1_chr2	PGSB	CDS	60041828	60041888	.	+	0	ID=LotjaGi2g1v0178900.1.CDS.9;Parent=LotjaGi2g1v0178900.1
LjG1.1_chr2	PGSB	exon	60042190	60042429	.	+	.	ID=LotjaGi2g1v0178900.1.exon.10;Parent=LotjaGi2g1v0178900.1
LjG1.1_chr2	PGSB	CDS	60042190	60042429	.	+	2	ID=LotjaGi2g1v0178900.1.CDS.10;Parent=LotjaGi2g1v0178900.1
LjG1.1_chr2	PGSB	CDS	60042649	60042761	.	+	2	ID=LotjaGi2g1v0178900.1.CDS.11;Parent=LotjaGi2g1v0178900.1
LjG1.1_chr2	PGSB	exon	60042649	60042766	.	+	.	ID=LotjaGi2g1v0178900.1.exon.11;Parent=LotjaGi2g1v0178900.1
LjG1.1_chr2	PGSB	three_prime_UTR	60042762	60042766	.	+	.	ID=LotjaGi2g1v0178900.1.three_prime_UTR.2;Parent=LotjaGi2g1v0178900.1
LjG1.1_chr2	PGSB	exon	60042916	60043610	.	+	.	ID=LotjaGi2g1v0178900.1.exon.12;Parent=LotjaGi2g1v0178900.1
LjG1.1_chr2	PGSB	three_prime_UTR	60042916	60043610	.	+	.	ID=LotjaGi2g1v0178900.1.three_prime_UTR.3;Parent=LotjaGi2g1v0178900.1
###
LjG1.1_chr2	PGSB	gene	60043964	60044611	.	-	.	ID=LotjaGi2g1v0179000_LC
LjG1.1_chr2	PGSB	exon	60043964	60044611	.	-	.	ID=LotjaGi2g1v0179000_LC.1.exon.1;Parent=LotjaGi2g1v0179000_LC.1
LjG1.1_chr2	PGSB	CDS	60043964	60044611	.	-	0	ID=LotjaGi2g1v0179000_LC.1.CDS.1;Parent=LotjaGi2g1v0179000_LC.1
###
LjG1.1_chr2	PGSB	gene	60067041	60076672	.	+	.	ID=LotjaGi2g1v0179100
LjG1.1_chr2	PGSB	five_prime_UTR	60067041	60067395	.	+	.	ID=LotjaGi2g1v0179100.1.five_prime_UTR.1;Parent=LotjaGi2g1v0179100.1
LjG1.1_chr2	PGSB	exon	60067041	60067401	.	+	.	ID=LotjaGi2g1v0179100.1.exon.1;Parent=LotjaGi2g1v0179100.1
LjG1.1_chr2	PGSB	CDS	60067396	60067401	.	+	0	ID=LotjaGi2g1v0179100.1.CDS.1;Parent=LotjaGi2g1v0179100.1
LjG1.1_chr2	PGSB	exon	60069805	60069951	.	+	.	ID=LotjaGi2g1v0179100.1.exon.2;Parent=LotjaGi2g1v0179100.1
LjG1.1_chr2	PGSB	CDS	60069805	60069951	.	+	0	ID=LotjaGi2g1v0179100.1.CDS.2;Parent=LotjaGi2g1v0179100.1
LjG1.1_chr2	PGSB	exon	60070050	60070093	.	+	.	ID=LotjaGi2g1v0179100.1.exon.3;Parent=LotjaGi2g1v0179100.1
LjG1.1_chr2	PGSB	CDS	60070050	60070093	.	+	0	ID=LotjaGi2g1v0179100.1.CDS.3;Parent=LotjaGi2g1v0179100.1
LjG1.1_chr2	PGSB	exon	60070776	60073541	.	+	.	ID=LotjaGi2g1v0179100.1.exon.4;Parent=LotjaGi2g1v0179100.1
LjG1.1_chr2	PGSB	CDS	60070776	60073541	.	+	1	ID=LotjaGi2g1v0179100.1.CDS.4;Parent=LotjaGi2g1v0179100.1
LjG1.1_chr2	PGSB	exon	60074316	60074420	.	+	.	ID=LotjaGi2g1v0179100.1.exon.5;Parent=LotjaGi2g1v0179100.1
LjG1.1_chr2	PGSB	CDS	60074316	60074420	.	+	1	ID=LotjaGi2g1v0179100.1.CDS.5;Parent=LotjaGi2g1v0179100.1
LjG1.1_chr2	PGSB	exon	60074567	60074741	.	+	.	ID=LotjaGi2g1v0179100.1.exon.6;Parent=LotjaGi2g1v0179100.1
LjG1.1_chr2	PGSB	CDS	60074567	60074741	.	+	1	ID=LotjaGi2g1v0179100.1.CDS.6;Parent=LotjaGi2g1v0179100.1
LjG1.1_chr2	PGSB	CDS	60075899	60076102	.	+	0	ID=LotjaGi2g1v0179100.1.CDS.7;Parent=LotjaGi2g1v0179100.1
LjG1.1_chr2	PGSB	exon	60075899	60076672	.	+	.	ID=LotjaGi2g1v0179100.1.exon.7;Parent=LotjaGi2g1v0179100.1
LjG1.1_chr2	PGSB	three_prime_UTR	60076103	60076672	.	+	.	ID=LotjaGi2g1v0179100.1.three_prime_UTR.2;Parent=LotjaGi2g1v0179100.1
###
LjG1.1_chr2	PGSB	gene	60087549	60093458	.	+	.	ID=LotjaGi2g1v0179200
LjG1.1_chr2	PGSB	five_prime_UTR	60087549	60088058	.	+	.	ID=LotjaGi2g1v0179200.1.five_prime_UTR.1;Parent=LotjaGi2g1v0179200.1
LjG1.1_chr2	PGSB	exon	60087549	60088506	.	+	.	ID=LotjaGi2g1v0179200.1.exon.1;Parent=LotjaGi2g1v0179200.1
LjG1.1_chr2	PGSB	CDS	60088059	60088506	.	+	0	ID=LotjaGi2g1v0179200.1.CDS.1;Parent=LotjaGi2g1v0179200.1
LjG1.1_chr2	PGSB	exon	60090433	60090587	.	+	.	ID=LotjaGi2g1v0179200.1.exon.2;Parent=LotjaGi2g1v0179200.1
LjG1.1_chr2	PGSB	CDS	60090433	60090587	.	+	2	ID=LotjaGi2g1v0179200.1.CDS.2;Parent=LotjaGi2g1v0179200.1
LjG1.1_chr2	PGSB	exon	60090937	60091034	.	+	.	ID=LotjaGi2g1v0179200.1.exon.3;Parent=LotjaGi2g1v0179200.1
LjG1.1_chr2	PGSB	CDS	60090937	60091034	.	+	0	ID=LotjaGi2g1v0179200.1.CDS.3;Parent=LotjaGi2g1v0179200.1
LjG1.1_chr2	PGSB	exon	60091128	60091262	.	+	.	ID=LotjaGi2g1v0179200.1.exon.4;Parent=LotjaGi2g1v0179200.1
LjG1.1_chr2	PGSB	CDS	60091128	60091262	.	+	1	ID=LotjaGi2g1v0179200.1.CDS.4;Parent=LotjaGi2g1v0179200.1
LjG1.1_chr2	PGSB	exon	60091604	60091793	.	+	.	ID=LotjaGi2g1v0179200.1.exon.5;Parent=LotjaGi2g1v0179200.1
LjG1.1_chr2	PGSB	CDS	60091604	60091793	.	+	1	ID=LotjaGi2g1v0179200.1.CDS.5;Parent=LotjaGi2g1v0179200.1
LjG1.1_chr2	PGSB	CDS	60091892	60092992	.	+	0	ID=LotjaGi2g1v0179200.1.CDS.6;Parent=LotjaGi2g1v0179200.1
LjG1.1_chr2	PGSB	exon	60091892	60093458	.	+	.	ID=LotjaGi2g1v0179200.1.exon.6;Parent=LotjaGi2g1v0179200.1
LjG1.1_chr2	PGSB	three_prime_UTR	60092993	60093458	.	+	.	ID=LotjaGi2g1v0179200.1.three_prime_UTR.2;Parent=LotjaGi2g1v0179200.1
###
LjG1.1_chr2	PGSB	gene	60101158	60106056	.	+	.	ID=LotjaGi2g1v0179300
LjG1.1_chr2	PGSB	five_prime_UTR	60101158	60101660	.	+	.	ID=LotjaGi2g1v0179300.1.five_prime_UTR.1;Parent=LotjaGi2g1v0179300.1
LjG1.1_chr2	PGSB	exon	60101158	60101767	.	+	.	ID=LotjaGi2g1v0179300.1.exon.1;Parent=LotjaGi2g1v0179300.1
LjG1.1_chr2	PGSB	CDS	60101661	60101767	.	+	0	ID=LotjaGi2g1v0179300.1.CDS.1;Parent=LotjaGi2g1v0179300.1
LjG1.1_chr2	PGSB	exon	60101906	60103016	.	+	.	ID=LotjaGi2g1v0179300.1.exon.2;Parent=LotjaGi2g1v0179300.1
LjG1.1_chr2	PGSB	CDS	60101906	60103016	.	+	1	ID=LotjaGi2g1v0179300.1.CDS.2;Parent=LotjaGi2g1v0179300.1
LjG1.1_chr2	PGSB	exon	60103200	60103481	.	+	.	ID=LotjaGi2g1v0179300.1.exon.3;Parent=LotjaGi2g1v0179300.1
LjG1.1_chr2	PGSB	CDS	60103200	60103481	.	+	0	ID=LotjaGi2g1v0179300.1.CDS.3;Parent=LotjaGi2g1v0179300.1
LjG1.1_chr2	PGSB	exon	60103572	60104426	.	+	.	ID=LotjaGi2g1v0179300.1.exon.4;Parent=LotjaGi2g1v0179300.1
LjG1.1_chr2	PGSB	CDS	60103572	60104426	.	+	0	ID=LotjaGi2g1v0179300.1.CDS.4;Parent=LotjaGi2g1v0179300.1
LjG1.1_chr2	PGSB	CDS	60104505	60104972	.	+	0	ID=LotjaGi2g1v0179300.1.CDS.5;Parent=LotjaGi2g1v0179300.1
LjG1.1_chr2	PGSB	exon	60104505	60104999	.	+	.	ID=LotjaGi2g1v0179300.1.exon.5;Parent=LotjaGi2g1v0179300.1
LjG1.1_chr2	PGSB	three_prime_UTR	60104973	60104999	.	+	.	ID=LotjaGi2g1v0179300.1.three_prime_UTR.2;Parent=LotjaGi2g1v0179300.1
LjG1.1_chr2	PGSB	exon	60105076	60105202	.	+	.	ID=LotjaGi2g1v0179300.1.exon.6;Parent=LotjaGi2g1v0179300.1
LjG1.1_chr2	PGSB	three_prime_UTR	60105076	60105202	.	+	.	ID=LotjaGi2g1v0179300.1.three_prime_UTR.3;Parent=LotjaGi2g1v0179300.1
LjG1.1_chr2	PGSB	exon	60105297	60105407	.	+	.	ID=LotjaGi2g1v0179300.1.exon.7;Parent=LotjaGi2g1v0179300.1
LjG1.1_chr2	PGSB	three_prime_UTR	60105297	60105407	.	+	.	ID=LotjaGi2g1v0179300.1.three_prime_UTR.4;Parent=LotjaGi2g1v0179300.1
LjG1.1_chr2	PGSB	exon	60105593	60106056	.	+	.	ID=LotjaGi2g1v0179300.1.exon.8;Parent=LotjaGi2g1v0179300.1
LjG1.1_chr2	PGSB	three_prime_UTR	60105593	60106056	.	+	.	ID=LotjaGi2g1v0179300.1.three_prime_UTR.5;Parent=LotjaGi2g1v0179300.1
###
LjG1.1_chr2	PGSB	gene	60106122	60112643	.	+	.	ID=LotjaGi2g1v0179400
LjG1.1_chr2	PGSB	five_prime_UTR	60106122	60107854	.	+	.	ID=LotjaGi2g1v0179400.1.five_prime_UTR.1;Parent=LotjaGi2g1v0179400.1
LjG1.1_chr2	PGSB	exon	60106122	60108287	.	+	.	ID=LotjaGi2g1v0179400.1.exon.1;Parent=LotjaGi2g1v0179400.1
LjG1.1_chr2	PGSB	CDS	60107855	60108287	.	+	0	ID=LotjaGi2g1v0179400.1.CDS.1;Parent=LotjaGi2g1v0179400.1
LjG1.1_chr2	PGSB	exon	60109815	60109969	.	+	.	ID=LotjaGi2g1v0179400.1.exon.2;Parent=LotjaGi2g1v0179400.1
LjG1.1_chr2	PGSB	CDS	60109815	60109969	.	+	2	ID=LotjaGi2g1v0179400.1.CDS.2;Parent=LotjaGi2g1v0179400.1
LjG1.1_chr2	PGSB	exon	60110324	60110421	.	+	.	ID=LotjaGi2g1v0179400.1.exon.3;Parent=LotjaGi2g1v0179400.1
LjG1.1_chr2	PGSB	CDS	60110324	60110421	.	+	0	ID=LotjaGi2g1v0179400.1.CDS.3;Parent=LotjaGi2g1v0179400.1
LjG1.1_chr2	PGSB	exon	60110518	60110652	.	+	.	ID=LotjaGi2g1v0179400.1.exon.4;Parent=LotjaGi2g1v0179400.1
LjG1.1_chr2	PGSB	CDS	60110518	60110652	.	+	1	ID=LotjaGi2g1v0179400.1.CDS.4;Parent=LotjaGi2g1v0179400.1
LjG1.1_chr2	PGSB	exon	60110974	60111163	.	+	.	ID=LotjaGi2g1v0179400.1.exon.5;Parent=LotjaGi2g1v0179400.1
LjG1.1_chr2	PGSB	CDS	60110974	60111163	.	+	1	ID=LotjaGi2g1v0179400.1.CDS.5;Parent=LotjaGi2g1v0179400.1
LjG1.1_chr2	PGSB	CDS	60111262	60112362	.	+	0	ID=LotjaGi2g1v0179400.1.CDS.6;Parent=LotjaGi2g1v0179400.1
LjG1.1_chr2	PGSB	exon	60111262	60112643	.	+	.	ID=LotjaGi2g1v0179400.1.exon.6;Parent=LotjaGi2g1v0179400.1
LjG1.1_chr2	PGSB	three_prime_UTR	60112363	60112643	.	+	.	ID=LotjaGi2g1v0179400.1.three_prime_UTR.2;Parent=LotjaGi2g1v0179400.1
###
LjG1.1_chr2	PGSB	gene	60113726	60121438	.	-	.	ID=LotjaGi2g1v0179500_LC
LjG1.1_chr2	PGSB	exon	60113726	60114316	.	-	.	ID=LotjaGi2g1v0179500_LC.1.exon.1;Parent=LotjaGi2g1v0179500_LC.1
LjG1.1_chr2	PGSB	three_prime_UTR	60113726	60114316	.	-	.	ID=LotjaGi2g1v0179500_LC.1.three_prime_UTR.1;Parent=LotjaGi2g1v0179500_LC.1
LjG1.1_chr2	PGSB	exon	60114441	60114494	.	-	.	ID=LotjaGi2g1v0179500_LC.1.exon.2;Parent=LotjaGi2g1v0179500_LC.1
LjG1.1_chr2	PGSB	three_prime_UTR	60114441	60114494	.	-	.	ID=LotjaGi2g1v0179500_LC.1.three_prime_UTR.2;Parent=LotjaGi2g1v0179500_LC.1
LjG1.1_chr2	PGSB	exon	60114929	60114963	.	-	.	ID=LotjaGi2g1v0179500_LC.1.exon.3;Parent=LotjaGi2g1v0179500_LC.1
LjG1.1_chr2	PGSB	three_prime_UTR	60114929	60114963	.	-	.	ID=LotjaGi2g1v0179500_LC.1.three_prime_UTR.3;Parent=LotjaGi2g1v0179500_LC.1
LjG1.1_chr2	PGSB	exon	60115640	60115688	.	-	.	ID=LotjaGi2g1v0179500_LC.1.exon.4;Parent=LotjaGi2g1v0179500_LC.1
LjG1.1_chr2	PGSB	three_prime_UTR	60115640	60115688	.	-	.	ID=LotjaGi2g1v0179500_LC.1.three_prime_UTR.4;Parent=LotjaGi2g1v0179500_LC.1
LjG1.1_chr2	PGSB	exon	60115817	60115851	.	-	.	ID=LotjaGi2g1v0179500_LC.1.exon.5;Parent=LotjaGi2g1v0179500_LC.1
LjG1.1_chr2	PGSB	three_prime_UTR	60115817	60115851	.	-	.	ID=LotjaGi2g1v0179500_LC.1.three_prime_UTR.5;Parent=LotjaGi2g1v0179500_LC.1
LjG1.1_chr2	PGSB	exon	60115935	60115974	.	-	.	ID=LotjaGi2g1v0179500_LC.1.exon.6;Parent=LotjaGi2g1v0179500_LC.1
LjG1.1_chr2	PGSB	three_prime_UTR	60115935	60115974	.	-	.	ID=LotjaGi2g1v0179500_LC.1.three_prime_UTR.6;Parent=LotjaGi2g1v0179500_LC.1
LjG1.1_chr2	PGSB	three_prime_UTR	60118088	60118570	.	-	.	ID=LotjaGi2g1v0179500_LC.1.three_prime_UTR.7;Parent=LotjaGi2g1v0179500_LC.1
LjG1.1_chr2	PGSB	exon	60118088	60118709	.	-	.	ID=LotjaGi2g1v0179500_LC.1.exon.7;Parent=LotjaGi2g1v0179500_LC.1
LjG1.1_chr2	PGSB	CDS	60118571	60118709	.	-	1	ID=LotjaGi2g1v0179500_LC.1.CDS.1;Parent=LotjaGi2g1v0179500_LC.1
LjG1.1_chr2	PGSB	exon	60118965	60119185	.	-	.	ID=LotjaGi2g1v0179500_LC.1.exon.8;Parent=LotjaGi2g1v0179500_LC.1
LjG1.1_chr2	PGSB	CDS	60118965	60119185	.	-	0	ID=LotjaGi2g1v0179500_LC.1.CDS.2;Parent=LotjaGi2g1v0179500_LC.1
LjG1.1_chr2	PGSB	exon	60119311	60119397	.	-	.	ID=LotjaGi2g1v0179500_LC.1.exon.9;Parent=LotjaGi2g1v0179500_LC.1
LjG1.1_chr2	PGSB	CDS	60119311	60119397	.	-	0	ID=LotjaGi2g1v0179500_LC.1.CDS.3;Parent=LotjaGi2g1v0179500_LC.1
LjG1.1_chr2	PGSB	exon	60120028	60120138	.	-	.	ID=LotjaGi2g1v0179500_LC.1.exon.10;Parent=LotjaGi2g1v0179500_LC.1
LjG1.1_chr2	PGSB	CDS	60120028	60120138	.	-	0	ID=LotjaGi2g1v0179500_LC.1.CDS.4;Parent=LotjaGi2g1v0179500_LC.1
LjG1.1_chr2	PGSB	CDS	60120911	60121249	.	-	0	ID=LotjaGi2g1v0179500_LC.1.CDS.5;Parent=LotjaGi2g1v0179500_LC.1
LjG1.1_chr2	PGSB	exon	60120911	60121438	.	-	.	ID=LotjaGi2g1v0179500_LC.1.exon.11;Parent=LotjaGi2g1v0179500_LC.1
LjG1.1_chr2	PGSB	five_prime_UTR	60121250	60121438	.	-	.	ID=LotjaGi2g1v0179500_LC.1.five_prime_UTR.8;Parent=LotjaGi2g1v0179500_LC.1
###
LjG1.1_chr2	PGSB	gene	60127162	60130580	.	+	.	ID=LotjaGi2g1v0179600
LjG1.1_chr2	PGSB	five_prime_UTR	60127162	60127337	.	+	.	ID=LotjaGi2g1v0179600.1.five_prime_UTR.1;Parent=LotjaGi2g1v0179600.1
LjG1.1_chr2	PGSB	exon	60127162	60127544	.	+	.	ID=LotjaGi2g1v0179600.1.exon.1;Parent=LotjaGi2g1v0179600.1
LjG1.1_chr2	PGSB	CDS	60127338	60127544	.	+	0	ID=LotjaGi2g1v0179600.1.CDS.1;Parent=LotjaGi2g1v0179600.1
LjG1.1_chr2	PGSB	exon	60127652	60127688	.	+	.	ID=LotjaGi2g1v0179600.1.exon.2;Parent=LotjaGi2g1v0179600.1
LjG1.1_chr2	PGSB	CDS	60127652	60127688	.	+	0	ID=LotjaGi2g1v0179600.1.CDS.2;Parent=LotjaGi2g1v0179600.1
LjG1.1_chr2	PGSB	exon	60128041	60128221	.	+	.	ID=LotjaGi2g1v0179600.1.exon.3;Parent=LotjaGi2g1v0179600.1
LjG1.1_chr2	PGSB	CDS	60128041	60128221	.	+	2	ID=LotjaGi2g1v0179600.1.CDS.3;Parent=LotjaGi2g1v0179600.1
LjG1.1_chr2	PGSB	exon	60128313	60128467	.	+	.	ID=LotjaGi2g1v0179600.1.exon.4;Parent=LotjaGi2g1v0179600.1
LjG1.1_chr2	PGSB	CDS	60128313	60128467	.	+	1	ID=LotjaGi2g1v0179600.1.CDS.4;Parent=LotjaGi2g1v0179600.1
LjG1.1_chr2	PGSB	exon	60128576	60128809	.	+	.	ID=LotjaGi2g1v0179600.1.exon.5;Parent=LotjaGi2g1v0179600.1
LjG1.1_chr2	PGSB	CDS	60128576	60128809	.	+	2	ID=LotjaGi2g1v0179600.1.CDS.5;Parent=LotjaGi2g1v0179600.1
LjG1.1_chr2	PGSB	exon	60128915	60129104	.	+	.	ID=LotjaGi2g1v0179600.1.exon.6;Parent=LotjaGi2g1v0179600.1
LjG1.1_chr2	PGSB	CDS	60128915	60129104	.	+	2	ID=LotjaGi2g1v0179600.1.CDS.6;Parent=LotjaGi2g1v0179600.1
LjG1.1_chr2	PGSB	exon	60129195	60129320	.	+	.	ID=LotjaGi2g1v0179600.1.exon.7;Parent=LotjaGi2g1v0179600.1
LjG1.1_chr2	PGSB	CDS	60129195	60129320	.	+	1	ID=LotjaGi2g1v0179600.1.CDS.7;Parent=LotjaGi2g1v0179600.1
LjG1.1_chr2	PGSB	exon	60129675	60129774	.	+	.	ID=LotjaGi2g1v0179600.1.exon.8;Parent=LotjaGi2g1v0179600.1
LjG1.1_chr2	PGSB	CDS	60129675	60129774	.	+	1	ID=LotjaGi2g1v0179600.1.CDS.8;Parent=LotjaGi2g1v0179600.1
LjG1.1_chr2	PGSB	CDS	60130011	60130379	.	+	0	ID=LotjaGi2g1v0179600.1.CDS.9;Parent=LotjaGi2g1v0179600.1
LjG1.1_chr2	PGSB	exon	60130011	60130580	.	+	.	ID=LotjaGi2g1v0179600.1.exon.9;Parent=LotjaGi2g1v0179600.1
LjG1.1_chr2	PGSB	three_prime_UTR	60130380	60130580	.	+	.	ID=LotjaGi2g1v0179600.1.three_prime_UTR.2;Parent=LotjaGi2g1v0179600.1
###
LjG1.1_chr2	PGSB	gene	60149355	60155597	.	+	.	ID=LotjaGi2g1v0179700
LjG1.1_chr2	PGSB	five_prime_UTR	60149355	60149785	.	+	.	ID=LotjaGi2g1v0179700.1.five_prime_UTR.1;Parent=LotjaGi2g1v0179700.1
LjG1.1_chr2	PGSB	exon	60149355	60150055	.	+	.	ID=LotjaGi2g1v0179700.1.exon.1;Parent=LotjaGi2g1v0179700.1
LjG1.1_chr2	PGSB	CDS	60149786	60150055	.	+	0	ID=LotjaGi2g1v0179700.1.CDS.1;Parent=LotjaGi2g1v0179700.1
LjG1.1_chr2	PGSB	exon	60150763	60150876	.	+	.	ID=LotjaGi2g1v0179700.1.exon.2;Parent=LotjaGi2g1v0179700.1
LjG1.1_chr2	PGSB	CDS	60150763	60150876	.	+	0	ID=LotjaGi2g1v0179700.1.CDS.2;Parent=LotjaGi2g1v0179700.1
LjG1.1_chr2	PGSB	exon	60150998	60151135	.	+	.	ID=LotjaGi2g1v0179700.1.exon.3;Parent=LotjaGi2g1v0179700.1
LjG1.1_chr2	PGSB	CDS	60150998	60151135	.	+	0	ID=LotjaGi2g1v0179700.1.CDS.3;Parent=LotjaGi2g1v0179700.1
LjG1.1_chr2	PGSB	exon	60151249	60151353	.	+	.	ID=LotjaGi2g1v0179700.1.exon.4;Parent=LotjaGi2g1v0179700.1
LjG1.1_chr2	PGSB	CDS	60151249	60151353	.	+	0	ID=LotjaGi2g1v0179700.1.CDS.4;Parent=LotjaGi2g1v0179700.1
LjG1.1_chr2	PGSB	exon	60151449	60151571	.	+	.	ID=LotjaGi2g1v0179700.1.exon.5;Parent=LotjaGi2g1v0179700.1
LjG1.1_chr2	PGSB	CDS	60151449	60151571	.	+	0	ID=LotjaGi2g1v0179700.1.CDS.5;Parent=LotjaGi2g1v0179700.1
LjG1.1_chr2	PGSB	exon	60152114	60152482	.	+	.	ID=LotjaGi2g1v0179700.1.exon.6;Parent=LotjaGi2g1v0179700.1
LjG1.1_chr2	PGSB	CDS	60152114	60152482	.	+	0	ID=LotjaGi2g1v0179700.1.CDS.6;Parent=LotjaGi2g1v0179700.1
LjG1.1_chr2	PGSB	exon	60152616	60152711	.	+	.	ID=LotjaGi2g1v0179700.1.exon.7;Parent=LotjaGi2g1v0179700.1
LjG1.1_chr2	PGSB	CDS	60152616	60152711	.	+	0	ID=LotjaGi2g1v0179700.1.CDS.7;Parent=LotjaGi2g1v0179700.1
LjG1.1_chr2	PGSB	exon	60152870	60152986	.	+	.	ID=LotjaGi2g1v0179700.1.exon.8;Parent=LotjaGi2g1v0179700.1
LjG1.1_chr2	PGSB	CDS	60152870	60152986	.	+	0	ID=LotjaGi2g1v0179700.1.CDS.8;Parent=LotjaGi2g1v0179700.1
LjG1.1_chr2	PGSB	exon	60153371	60153436	.	+	.	ID=LotjaGi2g1v0179700.1.exon.9;Parent=LotjaGi2g1v0179700.1
LjG1.1_chr2	PGSB	CDS	60153371	60153436	.	+	0	ID=LotjaGi2g1v0179700.1.CDS.9;Parent=LotjaGi2g1v0179700.1
LjG1.1_chr2	PGSB	exon	60153519	60154295	.	+	.	ID=LotjaGi2g1v0179700.1.exon.10;Parent=LotjaGi2g1v0179700.1
LjG1.1_chr2	PGSB	CDS	60153519	60154295	.	+	0	ID=LotjaGi2g1v0179700.1.CDS.10;Parent=LotjaGi2g1v0179700.1
LjG1.1_chr2	PGSB	exon	60154521	60154711	.	+	.	ID=LotjaGi2g1v0179700.1.exon.11;Parent=LotjaGi2g1v0179700.1
LjG1.1_chr2	PGSB	CDS	60154521	60154711	.	+	0	ID=LotjaGi2g1v0179700.1.CDS.11;Parent=LotjaGi2g1v0179700.1
LjG1.1_chr2	PGSB	CDS	60154902	60154983	.	+	1	ID=LotjaGi2g1v0179700.1.CDS.12;Parent=LotjaGi2g1v0179700.1
LjG1.1_chr2	PGSB	exon	60154902	60155597	.	+	.	ID=LotjaGi2g1v0179700.1.exon.12;Parent=LotjaGi2g1v0179700.1
LjG1.1_chr2	PGSB	three_prime_UTR	60154984	60155597	.	+	.	ID=LotjaGi2g1v0179700.1.three_prime_UTR.2;Parent=LotjaGi2g1v0179700.1
###
LjG1.1_chr2	PGSB	gene	60156461	60161544	.	+	.	ID=LotjaGi2g1v0179800
LjG1.1_chr2	PGSB	five_prime_UTR	60156461	60156723	.	+	.	ID=LotjaGi2g1v0179800.1.five_prime_UTR.1;Parent=LotjaGi2g1v0179800.1
LjG1.1_chr2	PGSB	exon	60156461	60157125	.	+	.	ID=LotjaGi2g1v0179800.1.exon.1;Parent=LotjaGi2g1v0179800.1
LjG1.1_chr2	PGSB	CDS	60156724	60157125	.	+	0	ID=LotjaGi2g1v0179800.1.CDS.1;Parent=LotjaGi2g1v0179800.1
LjG1.1_chr2	PGSB	exon	60157426	60157596	.	+	.	ID=LotjaGi2g1v0179800.1.exon.2;Parent=LotjaGi2g1v0179800.1
LjG1.1_chr2	PGSB	CDS	60157426	60157596	.	+	0	ID=LotjaGi2g1v0179800.1.CDS.2;Parent=LotjaGi2g1v0179800.1
LjG1.1_chr2	PGSB	exon	60158192	60158315	.	+	.	ID=LotjaGi2g1v0179800.1.exon.3;Parent=LotjaGi2g1v0179800.1
LjG1.1_chr2	PGSB	CDS	60158192	60158315	.	+	0	ID=LotjaGi2g1v0179800.1.CDS.3;Parent=LotjaGi2g1v0179800.1
LjG1.1_chr2	PGSB	exon	60158479	60158540	.	+	.	ID=LotjaGi2g1v0179800.1.exon.4;Parent=LotjaGi2g1v0179800.1
LjG1.1_chr2	PGSB	CDS	60158479	60158540	.	+	2	ID=LotjaGi2g1v0179800.1.CDS.4;Parent=LotjaGi2g1v0179800.1
LjG1.1_chr2	PGSB	exon	60159309	60159390	.	+	.	ID=LotjaGi2g1v0179800.1.exon.5;Parent=LotjaGi2g1v0179800.1
LjG1.1_chr2	PGSB	CDS	60159309	60159390	.	+	0	ID=LotjaGi2g1v0179800.1.CDS.5;Parent=LotjaGi2g1v0179800.1
LjG1.1_chr2	PGSB	CDS	60160193	60160335	.	+	2	ID=LotjaGi2g1v0179800.1.CDS.6;Parent=LotjaGi2g1v0179800.1
LjG1.1_chr2	PGSB	exon	60160193	60161544	.	+	.	ID=LotjaGi2g1v0179800.1.exon.6;Parent=LotjaGi2g1v0179800.1
LjG1.1_chr2	PGSB	three_prime_UTR	60160336	60161544	.	+	.	ID=LotjaGi2g1v0179800.1.three_prime_UTR.2;Parent=LotjaGi2g1v0179800.1
###
LjG1.1_chr2	PGSB	gene	60163210	60163611	.	-	.	ID=LotjaGi2g1v0179900_LC
LjG1.1_chr2	PGSB	exon	60163210	60163611	.	-	.	ID=LotjaGi2g1v0179900_LC.1.exon.1;Parent=LotjaGi2g1v0179900_LC.1
LjG1.1_chr2	PGSB	CDS	60163210	60163611	.	-	0	ID=LotjaGi2g1v0179900_LC.1.CDS.1;Parent=LotjaGi2g1v0179900_LC.1
###
LjG1.1_chr2	PGSB	gene	60168841	60175306	.	+	.	ID=LotjaGi2g1v0180000
LjG1.1_chr2	PGSB	five_prime_UTR	60169097	60169116	.	+	.	ID=LotjaGi2g1v0180000.2.five_prime_UTR.1;Parent=LotjaGi2g1v0180000.2
LjG1.1_chr2	PGSB	exon	60169097	60170013	.	+	.	ID=LotjaGi2g1v0180000.2.exon.1;Parent=LotjaGi2g1v0180000.2
LjG1.1_chr2	PGSB	CDS	60169117	60170013	.	+	0	ID=LotjaGi2g1v0180000.2.CDS.1;Parent=LotjaGi2g1v0180000.2
LjG1.1_chr2	PGSB	exon	60170144	60170190	.	+	.	ID=LotjaGi2g1v0180000.2.exon.2;Parent=LotjaGi2g1v0180000.2
LjG1.1_chr2	PGSB	CDS	60170144	60170190	.	+	0	ID=LotjaGi2g1v0180000.2.CDS.2;Parent=LotjaGi2g1v0180000.2
LjG1.1_chr2	PGSB	exon	60170662	60171172	.	+	.	ID=LotjaGi2g1v0180000.2.exon.3;Parent=LotjaGi2g1v0180000.2
LjG1.1_chr2	PGSB	CDS	60170662	60171172	.	+	1	ID=LotjaGi2g1v0180000.2.CDS.3;Parent=LotjaGi2g1v0180000.2
LjG1.1_chr2	PGSB	exon	60171613	60172067	.	+	.	ID=LotjaGi2g1v0180000.2.exon.4;Parent=LotjaGi2g1v0180000.2
LjG1.1_chr2	PGSB	CDS	60171613	60172067	.	+	0	ID=LotjaGi2g1v0180000.2.CDS.4;Parent=LotjaGi2g1v0180000.2
LjG1.1_chr2	PGSB	exon	60172802	60172924	.	+	.	ID=LotjaGi2g1v0180000.2.exon.5;Parent=LotjaGi2g1v0180000.2
LjG1.1_chr2	PGSB	CDS	60172802	60172924	.	+	1	ID=LotjaGi2g1v0180000.2.CDS.5;Parent=LotjaGi2g1v0180000.2
LjG1.1_chr2	PGSB	exon	60173613	60173672	.	+	.	ID=LotjaGi2g1v0180000.2.exon.6;Parent=LotjaGi2g1v0180000.2
LjG1.1_chr2	PGSB	CDS	60173613	60173672	.	+	1	ID=LotjaGi2g1v0180000.2.CDS.6;Parent=LotjaGi2g1v0180000.2
LjG1.1_chr2	PGSB	CDS	60174468	60174597	.	+	1	ID=LotjaGi2g1v0180000.2.CDS.7;Parent=LotjaGi2g1v0180000.2
LjG1.1_chr2	PGSB	exon	60174468	60174633	.	+	.	ID=LotjaGi2g1v0180000.2.exon.7;Parent=LotjaGi2g1v0180000.2
LjG1.1_chr2	PGSB	three_prime_UTR	60174598	60174633	.	+	.	ID=LotjaGi2g1v0180000.2.three_prime_UTR.2;Parent=LotjaGi2g1v0180000.2
###
LjG1.1_chr2	PGSB	gene	60175267	60178655	.	-	.	ID=LotjaGi2g1v0180100
LjG1.1_chr2	PGSB	three_prime_UTR	60175267	60176031	.	-	.	ID=LotjaGi2g1v0180100.1.three_prime_UTR.1;Parent=LotjaGi2g1v0180100.1
LjG1.1_chr2	PGSB	exon	60175267	60176809	.	-	.	ID=LotjaGi2g1v0180100.1.exon.1;Parent=LotjaGi2g1v0180100.1
LjG1.1_chr2	PGSB	CDS	60176032	60176809	.	-	1	ID=LotjaGi2g1v0180100.1.CDS.1;Parent=LotjaGi2g1v0180100.1
LjG1.1_chr2	PGSB	exon	60177313	60177452	.	-	.	ID=LotjaGi2g1v0180100.1.exon.2;Parent=LotjaGi2g1v0180100.1
LjG1.1_chr2	PGSB	CDS	60177313	60177452	.	-	0	ID=LotjaGi2g1v0180100.1.CDS.2;Parent=LotjaGi2g1v0180100.1
LjG1.1_chr2	PGSB	CDS	60178176	60178298	.	-	0	ID=LotjaGi2g1v0180100.1.CDS.3;Parent=LotjaGi2g1v0180100.1
LjG1.1_chr2	PGSB	exon	60178176	60178655	.	-	.	ID=LotjaGi2g1v0180100.1.exon.3;Parent=LotjaGi2g1v0180100.1
LjG1.1_chr2	PGSB	five_prime_UTR	60178299	60178655	.	-	.	ID=LotjaGi2g1v0180100.1.five_prime_UTR.2;Parent=LotjaGi2g1v0180100.1
###
LjG1.1_chr2	PGSB	gene	60192960	60201087	.	-	.	ID=LotjaGi2g1v0180200
LjG1.1_chr2	PGSB	exon	60192960	60194085	.	-	.	ID=LotjaGi2g1v0180200.1.exon.1;Parent=LotjaGi2g1v0180200.1
LjG1.1_chr2	PGSB	three_prime_UTR	60192960	60194085	.	-	.	ID=LotjaGi2g1v0180200.1.three_prime_UTR.1;Parent=LotjaGi2g1v0180200.1
LjG1.1_chr2	PGSB	three_prime_UTR	60199873	60199892	.	-	.	ID=LotjaGi2g1v0180200.1.three_prime_UTR.2;Parent=LotjaGi2g1v0180200.1
LjG1.1_chr2	PGSB	exon	60199873	60201087	.	-	.	ID=LotjaGi2g1v0180200.1.exon.2;Parent=LotjaGi2g1v0180200.1
LjG1.1_chr2	PGSB	CDS	60199893	60200945	.	-	0	ID=LotjaGi2g1v0180200.1.CDS.1;Parent=LotjaGi2g1v0180200.1
LjG1.1_chr2	PGSB	five_prime_UTR	60200946	60201087	.	-	.	ID=LotjaGi2g1v0180200.1.five_prime_UTR.3;Parent=LotjaGi2g1v0180200.1
###
LjG1.1_chr2	PGSB	gene	60212425	60244795	.	-	.	ID=LotjaGi2g1v0180300
LjG1.1_chr2	PGSB	exon	60212425	60213113	.	-	.	ID=LotjaGi2g1v0180300.1.exon.1;Parent=LotjaGi2g1v0180300.1
LjG1.1_chr2	PGSB	three_prime_UTR	60212425	60213113	.	-	.	ID=LotjaGi2g1v0180300.1.three_prime_UTR.1;Parent=LotjaGi2g1v0180300.1
LjG1.1_chr2	PGSB	exon	60220510	60220685	.	-	.	ID=LotjaGi2g1v0180300.1.exon.2;Parent=LotjaGi2g1v0180300.1
LjG1.1_chr2	PGSB	three_prime_UTR	60220510	60220685	.	-	.	ID=LotjaGi2g1v0180300.1.three_prime_UTR.2;Parent=LotjaGi2g1v0180300.1
LjG1.1_chr2	PGSB	exon	60221484	60221989	.	-	.	ID=LotjaGi2g1v0180300.1.exon.3;Parent=LotjaGi2g1v0180300.1
LjG1.1_chr2	PGSB	three_prime_UTR	60221484	60221989	.	-	.	ID=LotjaGi2g1v0180300.1.three_prime_UTR.3;Parent=LotjaGi2g1v0180300.1
LjG1.1_chr2	PGSB	exon	60222090	60222226	.	-	.	ID=LotjaGi2g1v0180300.1.exon.4;Parent=LotjaGi2g1v0180300.1
LjG1.1_chr2	PGSB	three_prime_UTR	60222090	60222226	.	-	.	ID=LotjaGi2g1v0180300.1.three_prime_UTR.4;Parent=LotjaGi2g1v0180300.1
LjG1.1_chr2	PGSB	exon	60222304	60222546	.	-	.	ID=LotjaGi2g1v0180300.1.exon.5;Parent=LotjaGi2g1v0180300.1
LjG1.1_chr2	PGSB	three_prime_UTR	60222304	60222546	.	-	.	ID=LotjaGi2g1v0180300.1.three_prime_UTR.5;Parent=LotjaGi2g1v0180300.1
LjG1.1_chr2	PGSB	three_prime_UTR	60222846	60223142	.	-	.	ID=LotjaGi2g1v0180300.1.three_prime_UTR.6;Parent=LotjaGi2g1v0180300.1
LjG1.1_chr2	PGSB	exon	60222846	60224117	.	-	.	ID=LotjaGi2g1v0180300.1.exon.6;Parent=LotjaGi2g1v0180300.1
LjG1.1_chr2	PGSB	CDS	60223143	60224117	.	-	0	ID=LotjaGi2g1v0180300.1.CDS.1;Parent=LotjaGi2g1v0180300.1
LjG1.1_chr2	PGSB	exon	60224221	60224502	.	-	.	ID=LotjaGi2g1v0180300.1.exon.7;Parent=LotjaGi2g1v0180300.1
LjG1.1_chr2	PGSB	CDS	60224221	60224502	.	-	0	ID=LotjaGi2g1v0180300.1.CDS.2;Parent=LotjaGi2g1v0180300.1
LjG1.1_chr2	PGSB	exon	60224678	60225788	.	-	.	ID=LotjaGi2g1v0180300.1.exon.8;Parent=LotjaGi2g1v0180300.1
LjG1.1_chr2	PGSB	CDS	60224678	60225788	.	-	1	ID=LotjaGi2g1v0180300.1.CDS.3;Parent=LotjaGi2g1v0180300.1
LjG1.1_chr2	PGSB	CDS	60225931	60226424	.	-	0	ID=LotjaGi2g1v0180300.1.CDS.4;Parent=LotjaGi2g1v0180300.1
LjG1.1_chr2	PGSB	exon	60225931	60226731	.	-	.	ID=LotjaGi2g1v0180300.1.exon.9;Parent=LotjaGi2g1v0180300.1
LjG1.1_chr2	PGSB	five_prime_UTR	60226425	60226731	.	-	.	ID=LotjaGi2g1v0180300.1.five_prime_UTR.7;Parent=LotjaGi2g1v0180300.1
###
LjG1.1_chr2	PGSB	gene	60214754	60215097	.	+	.	ID=LotjaGi2g1v0180400_LC
###
LjG1.1_chr2	PGSB	gene	60249071	60256969	.	-	.	ID=LotjaGi2g1v0180500_LC
LjG1.1_chr2	PGSB	exon	60249071	60249666	.	-	.	ID=LotjaGi2g1v0180500_LC.1.exon.1;Parent=LotjaGi2g1v0180500_LC.1
LjG1.1_chr2	PGSB	three_prime_UTR	60249071	60249666	.	-	.	ID=LotjaGi2g1v0180500_LC.1.three_prime_UTR.1;Parent=LotjaGi2g1v0180500_LC.1
LjG1.1_chr2	PGSB	exon	60250091	60250168	.	-	.	ID=LotjaGi2g1v0180500_LC.1.exon.2;Parent=LotjaGi2g1v0180500_LC.1
LjG1.1_chr2	PGSB	three_prime_UTR	60250091	60250168	.	-	.	ID=LotjaGi2g1v0180500_LC.1.three_prime_UTR.2;Parent=LotjaGi2g1v0180500_LC.1
LjG1.1_chr2	PGSB	exon	60250274	60250432	.	-	.	ID=LotjaGi2g1v0180500_LC.1.exon.3;Parent=LotjaGi2g1v0180500_LC.1
LjG1.1_chr2	PGSB	three_prime_UTR	60250274	60250432	.	-	.	ID=LotjaGi2g1v0180500_LC.1.three_prime_UTR.3;Parent=LotjaGi2g1v0180500_LC.1
LjG1.1_chr2	PGSB	exon	60250998	60251289	.	-	.	ID=LotjaGi2g1v0180500_LC.1.exon.4;Parent=LotjaGi2g1v0180500_LC.1
LjG1.1_chr2	PGSB	three_prime_UTR	60250998	60251289	.	-	.	ID=LotjaGi2g1v0180500_LC.1.three_prime_UTR.4;Parent=LotjaGi2g1v0180500_LC.1
LjG1.1_chr2	PGSB	exon	60251394	60252234	.	-	.	ID=LotjaGi2g1v0180500_LC.1.exon.5;Parent=LotjaGi2g1v0180500_LC.1
LjG1.1_chr2	PGSB	three_prime_UTR	60251394	60252234	.	-	.	ID=LotjaGi2g1v0180500_LC.1.three_prime_UTR.5;Parent=LotjaGi2g1v0180500_LC.1
LjG1.1_chr2	PGSB	exon	60252524	60253001	.	-	.	ID=LotjaGi2g1v0180500_LC.1.exon.6;Parent=LotjaGi2g1v0180500_LC.1
LjG1.1_chr2	PGSB	three_prime_UTR	60252524	60253001	.	-	.	ID=LotjaGi2g1v0180500_LC.1.three_prime_UTR.6;Parent=LotjaGi2g1v0180500_LC.1
LjG1.1_chr2	PGSB	exon	60254554	60254573	.	-	.	ID=LotjaGi2g1v0180500_LC.1.exon.7;Parent=LotjaGi2g1v0180500_LC.1
LjG1.1_chr2	PGSB	three_prime_UTR	60254554	60254573	.	-	.	ID=LotjaGi2g1v0180500_LC.1.three_prime_UTR.7;Parent=LotjaGi2g1v0180500_LC.1
LjG1.1_chr2	PGSB	exon	60254905	60254950	.	-	.	ID=LotjaGi2g1v0180500_LC.1.exon.8;Parent=LotjaGi2g1v0180500_LC.1
LjG1.1_chr2	PGSB	three_prime_UTR	60254905	60254950	.	-	.	ID=LotjaGi2g1v0180500_LC.1.three_prime_UTR.8;Parent=LotjaGi2g1v0180500_LC.1
LjG1.1_chr2	PGSB	exon	60255091	60255126	.	-	.	ID=LotjaGi2g1v0180500_LC.1.exon.9;Parent=LotjaGi2g1v0180500_LC.1
LjG1.1_chr2	PGSB	three_prime_UTR	60255091	60255126	.	-	.	ID=LotjaGi2g1v0180500_LC.1.three_prime_UTR.9;Parent=LotjaGi2g1v0180500_LC.1
LjG1.1_chr2	PGSB	three_prime_UTR	60255201	60255778	.	-	.	ID=LotjaGi2g1v0180500_LC.1.three_prime_UTR.10;Parent=LotjaGi2g1v0180500_LC.1
LjG1.1_chr2	PGSB	exon	60255201	60256071	.	-	.	ID=LotjaGi2g1v0180500_LC.1.exon.10;Parent=LotjaGi2g1v0180500_LC.1
LjG1.1_chr2	PGSB	CDS	60255779	60256071	.	-	2	ID=LotjaGi2g1v0180500_LC.1.CDS.1;Parent=LotjaGi2g1v0180500_LC.1
LjG1.1_chr2	PGSB	CDS	60256158	60256176	.	-	0	ID=LotjaGi2g1v0180500_LC.1.CDS.2;Parent=LotjaGi2g1v0180500_LC.1
LjG1.1_chr2	PGSB	exon	60256158	60256491	.	-	.	ID=LotjaGi2g1v0180500_LC.1.exon.11;Parent=LotjaGi2g1v0180500_LC.1
LjG1.1_chr2	PGSB	five_prime_UTR	60256177	60256491	.	-	.	ID=LotjaGi2g1v0180500_LC.1.five_prime_UTR.11;Parent=LotjaGi2g1v0180500_LC.1
LjG1.1_chr2	PGSB	exon	60256637	60256969	.	-	.	ID=LotjaGi2g1v0180500_LC.1.exon.12;Parent=LotjaGi2g1v0180500_LC.1
LjG1.1_chr2	PGSB	five_prime_UTR	60256637	60256969	.	-	.	ID=LotjaGi2g1v0180500_LC.1.five_prime_UTR.12;Parent=LotjaGi2g1v0180500_LC.1
###
LjG1.1_chr2	PGSB	gene	60265808	60271532	.	-	.	ID=LotjaGi2g1v0180600
LjG1.1_chr2	PGSB	exon	60265990	60266647	.	-	.	ID=LotjaGi2g1v0180600.2.exon.1;Parent=LotjaGi2g1v0180600.2
LjG1.1_chr2	PGSB	three_prime_UTR	60265990	60266647	.	-	.	ID=LotjaGi2g1v0180600.2.three_prime_UTR.1;Parent=LotjaGi2g1v0180600.2
LjG1.1_chr2	PGSB	three_prime_UTR	60266928	60267172	.	-	.	ID=LotjaGi2g1v0180600.2.three_prime_UTR.2;Parent=LotjaGi2g1v0180600.2
LjG1.1_chr2	PGSB	exon	60266928	60268492	.	-	.	ID=LotjaGi2g1v0180600.2.exon.2;Parent=LotjaGi2g1v0180600.2
LjG1.1_chr2	PGSB	CDS	60267173	60268492	.	-	0	ID=LotjaGi2g1v0180600.2.CDS.1;Parent=LotjaGi2g1v0180600.2
LjG1.1_chr2	PGSB	exon	60268596	60268877	.	-	.	ID=LotjaGi2g1v0180600.2.exon.3;Parent=LotjaGi2g1v0180600.2
LjG1.1_chr2	PGSB	CDS	60268596	60268877	.	-	0	ID=LotjaGi2g1v0180600.2.CDS.2;Parent=LotjaGi2g1v0180600.2
LjG1.1_chr2	PGSB	exon	60269053	60270163	.	-	.	ID=LotjaGi2g1v0180600.2.exon.4;Parent=LotjaGi2g1v0180600.2
LjG1.1_chr2	PGSB	CDS	60269053	60270163	.	-	1	ID=LotjaGi2g1v0180600.2.CDS.3;Parent=LotjaGi2g1v0180600.2
LjG1.1_chr2	PGSB	CDS	60270306	60270799	.	-	0	ID=LotjaGi2g1v0180600.2.CDS.4;Parent=LotjaGi2g1v0180600.2
LjG1.1_chr2	PGSB	exon	60270306	60271106	.	-	.	ID=LotjaGi2g1v0180600.2.exon.5;Parent=LotjaGi2g1v0180600.2
LjG1.1_chr2	PGSB	five_prime_UTR	60270800	60271106	.	-	.	ID=LotjaGi2g1v0180600.2.five_prime_UTR.3;Parent=LotjaGi2g1v0180600.2
###
LjG1.1_chr2	PGSB	gene	60272138	60285689	.	-	.	ID=LotjaGi2g1v0180700
LjG1.1_chr2	PGSB	exon	60272138	60273436	.	-	.	ID=LotjaGi2g1v0180700.1.exon.1;Parent=LotjaGi2g1v0180700.1
LjG1.1_chr2	PGSB	three_prime_UTR	60272138	60273436	.	-	.	ID=LotjaGi2g1v0180700.1.three_prime_UTR.1;Parent=LotjaGi2g1v0180700.1
LjG1.1_chr2	PGSB	exon	60273873	60273927	.	-	.	ID=LotjaGi2g1v0180700.1.exon.2;Parent=LotjaGi2g1v0180700.1
LjG1.1_chr2	PGSB	three_prime_UTR	60273873	60273927	.	-	.	ID=LotjaGi2g1v0180700.1.three_prime_UTR.2;Parent=LotjaGi2g1v0180700.1
LjG1.1_chr2	PGSB	exon	60276756	60276821	.	-	.	ID=LotjaGi2g1v0180700.1.exon.3;Parent=LotjaGi2g1v0180700.1
LjG1.1_chr2	PGSB	three_prime_UTR	60276756	60276821	.	-	.	ID=LotjaGi2g1v0180700.1.three_prime_UTR.3;Parent=LotjaGi2g1v0180700.1
LjG1.1_chr2	PGSB	exon	60276960	60278343	.	-	.	ID=LotjaGi2g1v0180700.1.exon.4;Parent=LotjaGi2g1v0180700.1
LjG1.1_chr2	PGSB	three_prime_UTR	60276960	60278343	.	-	.	ID=LotjaGi2g1v0180700.1.three_prime_UTR.4;Parent=LotjaGi2g1v0180700.1
LjG1.1_chr2	PGSB	exon	60278760	60280533	.	-	.	ID=LotjaGi2g1v0180700.1.exon.5;Parent=LotjaGi2g1v0180700.1
LjG1.1_chr2	PGSB	three_prime_UTR	60278760	60280533	.	-	.	ID=LotjaGi2g1v0180700.1.three_prime_UTR.5;Parent=LotjaGi2g1v0180700.1
LjG1.1_chr2	PGSB	exon	60280619	60281717	.	-	.	ID=LotjaGi2g1v0180700.1.exon.6;Parent=LotjaGi2g1v0180700.1
LjG1.1_chr2	PGSB	three_prime_UTR	60280619	60281717	.	-	.	ID=LotjaGi2g1v0180700.1.three_prime_UTR.6;Parent=LotjaGi2g1v0180700.1
LjG1.1_chr2	PGSB	three_prime_UTR	60281839	60282650	.	-	.	ID=LotjaGi2g1v0180700.1.three_prime_UTR.7;Parent=LotjaGi2g1v0180700.1
LjG1.1_chr2	PGSB	exon	60281839	60282945	.	-	.	ID=LotjaGi2g1v0180700.1.exon.7;Parent=LotjaGi2g1v0180700.1
LjG1.1_chr2	PGSB	CDS	60282651	60282945	.	-	1	ID=LotjaGi2g1v0180700.1.CDS.1;Parent=LotjaGi2g1v0180700.1
LjG1.1_chr2	PGSB	CDS	60283086	60283207	.	-	0	ID=LotjaGi2g1v0180700.1.CDS.2;Parent=LotjaGi2g1v0180700.1
LjG1.1_chr2	PGSB	exon	60283086	60283511	.	-	.	ID=LotjaGi2g1v0180700.1.exon.8;Parent=LotjaGi2g1v0180700.1
LjG1.1_chr2	PGSB	five_prime_UTR	60283208	60283511	.	-	.	ID=LotjaGi2g1v0180700.1.five_prime_UTR.8;Parent=LotjaGi2g1v0180700.1
LjG1.1_chr2	PGSB	exon	60283704	60283796	.	-	.	ID=LotjaGi2g1v0180700.1.exon.9;Parent=LotjaGi2g1v0180700.1
LjG1.1_chr2	PGSB	five_prime_UTR	60283704	60283796	.	-	.	ID=LotjaGi2g1v0180700.1.five_prime_UTR.9;Parent=LotjaGi2g1v0180700.1
LjG1.1_chr2	PGSB	exon	60285451	60285590	.	-	.	ID=LotjaGi2g1v0180700.1.exon.10;Parent=LotjaGi2g1v0180700.1
LjG1.1_chr2	PGSB	five_prime_UTR	60285451	60285590	.	-	.	ID=LotjaGi2g1v0180700.1.five_prime_UTR.10;Parent=LotjaGi2g1v0180700.1
###
LjG1.1_chr2	PGSB	gene	60281838	60286857	.	+	.	ID=LotjaGi2g1v0180800
LjG1.1_chr2	PGSB	five_prime_UTR	60281838	60285455	.	+	.	ID=LotjaGi2g1v0180800.1.five_prime_UTR.1;Parent=LotjaGi2g1v0180800.1
LjG1.1_chr2	PGSB	exon	60281838	60285570	.	+	.	ID=LotjaGi2g1v0180800.1.exon.1;Parent=LotjaGi2g1v0180800.1
LjG1.1_chr2	PGSB	CDS	60285456	60285570	.	+	0	ID=LotjaGi2g1v0180800.1.CDS.1;Parent=LotjaGi2g1v0180800.1
LjG1.1_chr2	PGSB	CDS	60286201	60286577	.	+	2	ID=LotjaGi2g1v0180800.1.CDS.2;Parent=LotjaGi2g1v0180800.1
LjG1.1_chr2	PGSB	exon	60286201	60286857	.	+	.	ID=LotjaGi2g1v0180800.1.exon.2;Parent=LotjaGi2g1v0180800.1
LjG1.1_chr2	PGSB	three_prime_UTR	60286578	60286857	.	+	.	ID=LotjaGi2g1v0180800.1.three_prime_UTR.2;Parent=LotjaGi2g1v0180800.1
###
LjG1.1_chr2	PGSB	gene	60289926	60292408	.	-	.	ID=LotjaGi2g1v0180900_LC
LjG1.1_chr2	PGSB	three_prime_UTR	60289926	60290192	.	-	.	ID=LotjaGi2g1v0180900_LC.1.three_prime_UTR.1;Parent=LotjaGi2g1v0180900_LC.1
LjG1.1_chr2	PGSB	exon	60289926	60292408	.	-	.	ID=LotjaGi2g1v0180900_LC.1.exon.1;Parent=LotjaGi2g1v0180900_LC.1
LjG1.1_chr2	PGSB	CDS	60290193	60291311	.	-	0	ID=LotjaGi2g1v0180900_LC.1.CDS.1;Parent=LotjaGi2g1v0180900_LC.1
LjG1.1_chr2	PGSB	five_prime_UTR	60291312	60292408	.	-	.	ID=LotjaGi2g1v0180900_LC.1.five_prime_UTR.2;Parent=LotjaGi2g1v0180900_LC.1
###
LjG1.1_chr2	PGSB	gene	60297216	60298039	.	-	.	ID=LotjaGi2g1v0181000_LC
LjG1.1_chr2	PGSB	three_prime_UTR	60297216	60297461	.	-	.	ID=LotjaGi2g1v0181000_LC.1.three_prime_UTR.1;Parent=LotjaGi2g1v0181000_LC.1
LjG1.1_chr2	PGSB	exon	60297216	60297620	.	-	.	ID=LotjaGi2g1v0181000_LC.1.exon.1;Parent=LotjaGi2g1v0181000_LC.1
LjG1.1_chr2	PGSB	CDS	60297462	60297620	.	-	0	ID=LotjaGi2g1v0181000_LC.1.CDS.1;Parent=LotjaGi2g1v0181000_LC.1
LjG1.1_chr2	PGSB	CDS	60297697	60297849	.	-	0	ID=LotjaGi2g1v0181000_LC.1.CDS.2;Parent=LotjaGi2g1v0181000_LC.1
LjG1.1_chr2	PGSB	exon	60297697	60297893	.	-	.	ID=LotjaGi2g1v0181000_LC.1.exon.2;Parent=LotjaGi2g1v0181000_LC.1
LjG1.1_chr2	PGSB	five_prime_UTR	60297850	60297893	.	-	.	ID=LotjaGi2g1v0181000_LC.1.five_prime_UTR.2;Parent=LotjaGi2g1v0181000_LC.1
LjG1.1_chr2	PGSB	exon	60297999	60298039	.	-	.	ID=LotjaGi2g1v0181000_LC.1.exon.3;Parent=LotjaGi2g1v0181000_LC.1
LjG1.1_chr2	PGSB	five_prime_UTR	60297999	60298039	.	-	.	ID=LotjaGi2g1v0181000_LC.1.five_prime_UTR.3;Parent=LotjaGi2g1v0181000_LC.1
###
LjG1.1_chr2	PGSB	gene	60300650	60301505	.	-	.	ID=LotjaGi2g1v0181100_LC
LjG1.1_chr2	PGSB	three_prime_UTR	60300650	60300849	.	-	.	ID=LotjaGi2g1v0181100_LC.1.three_prime_UTR.1;Parent=LotjaGi2g1v0181100_LC.1
LjG1.1_chr2	PGSB	exon	60300650	60301505	.	-	.	ID=LotjaGi2g1v0181100_LC.1.exon.1;Parent=LotjaGi2g1v0181100_LC.1
LjG1.1_chr2	PGSB	CDS	60300850	60301215	.	-	0	ID=LotjaGi2g1v0181100_LC.1.CDS.1;Parent=LotjaGi2g1v0181100_LC.1
LjG1.1_chr2	PGSB	five_prime_UTR	60301216	60301505	.	-	.	ID=LotjaGi2g1v0181100_LC.1.five_prime_UTR.2;Parent=LotjaGi2g1v0181100_LC.1
###
LjG1.1_chr2	PGSB	gene	60306966	60307997	.	-	.	ID=LotjaGi2g1v0181200_LC
LjG1.1_chr2	PGSB	three_prime_UTR	60306966	60307113	.	-	.	ID=LotjaGi2g1v0181200_LC.1.three_prime_UTR.1;Parent=LotjaGi2g1v0181200_LC.1
LjG1.1_chr2	PGSB	exon	60306966	60307353	.	-	.	ID=LotjaGi2g1v0181200_LC.1.exon.1;Parent=LotjaGi2g1v0181200_LC.1
LjG1.1_chr2	PGSB	CDS	60307114	60307353	.	-	0	ID=LotjaGi2g1v0181200_LC.1.CDS.1;Parent=LotjaGi2g1v0181200_LC.1
LjG1.1_chr2	PGSB	exon	60307435	60307791	.	-	.	ID=LotjaGi2g1v0181200_LC.1.exon.2;Parent=LotjaGi2g1v0181200_LC.1
LjG1.1_chr2	PGSB	CDS	60307435	60307791	.	-	0	ID=LotjaGi2g1v0181200_LC.1.CDS.2;Parent=LotjaGi2g1v0181200_LC.1
LjG1.1_chr2	PGSB	CDS	60307876	60307944	.	-	0	ID=LotjaGi2g1v0181200_LC.1.CDS.3;Parent=LotjaGi2g1v0181200_LC.1
LjG1.1_chr2	PGSB	exon	60307876	60307997	.	-	.	ID=LotjaGi2g1v0181200_LC.1.exon.3;Parent=LotjaGi2g1v0181200_LC.1
LjG1.1_chr2	PGSB	five_prime_UTR	60307945	60307997	.	-	.	ID=LotjaGi2g1v0181200_LC.1.five_prime_UTR.2;Parent=LotjaGi2g1v0181200_LC.1
###
LjG1.1_chr2	PGSB	gene	60323449	60327240	.	+	.	ID=LotjaGi2g1v0181300
LjG1.1_chr2	PGSB	five_prime_UTR	60323449	60323862	.	+	.	ID=LotjaGi2g1v0181300.1.five_prime_UTR.1;Parent=LotjaGi2g1v0181300.1
LjG1.1_chr2	PGSB	exon	60323449	60324190	.	+	.	ID=LotjaGi2g1v0181300.1.exon.1;Parent=LotjaGi2g1v0181300.1
LjG1.1_chr2	PGSB	CDS	60323863	60324186	.	+	0	ID=LotjaGi2g1v0181300.1.CDS.1;Parent=LotjaGi2g1v0181300.1
LjG1.1_chr2	PGSB	three_prime_UTR	60324187	60324190	.	+	.	ID=LotjaGi2g1v0181300.1.three_prime_UTR.2;Parent=LotjaGi2g1v0181300.1
LjG1.1_chr2	PGSB	exon	60326120	60327240	.	+	.	ID=LotjaGi2g1v0181300.1.exon.2;Parent=LotjaGi2g1v0181300.1
LjG1.1_chr2	PGSB	three_prime_UTR	60326120	60327240	.	+	.	ID=LotjaGi2g1v0181300.1.three_prime_UTR.3;Parent=LotjaGi2g1v0181300.1
###
LjG1.1_chr2	PGSB	gene	60328185	60333308	.	-	.	ID=LotjaGi2g1v0181400_LC
LjG1.1_chr2	PGSB	three_prime_UTR	60328185	60328425	.	-	.	ID=LotjaGi2g1v0181400_LC.2.three_prime_UTR.1;Parent=LotjaGi2g1v0181400_LC.2
LjG1.1_chr2	PGSB	exon	60328185	60328760	.	-	.	ID=LotjaGi2g1v0181400_LC.2.exon.1;Parent=LotjaGi2g1v0181400_LC.2
LjG1.1_chr2	PGSB	CDS	60328426	60328760	.	-	2	ID=LotjaGi2g1v0181400_LC.2.CDS.1;Parent=LotjaGi2g1v0181400_LC.2
LjG1.1_chr2	PGSB	CDS	60328873	60328900	.	-	0	ID=LotjaGi2g1v0181400_LC.2.CDS.2;Parent=LotjaGi2g1v0181400_LC.2
LjG1.1_chr2	PGSB	exon	60328873	60329107	.	-	.	ID=LotjaGi2g1v0181400_LC.2.exon.2;Parent=LotjaGi2g1v0181400_LC.2
LjG1.1_chr2	PGSB	five_prime_UTR	60328901	60329107	.	-	.	ID=LotjaGi2g1v0181400_LC.2.five_prime_UTR.2;Parent=LotjaGi2g1v0181400_LC.2
LjG1.1_chr2	PGSB	exon	60329234	60330372	.	-	.	ID=LotjaGi2g1v0181400_LC.2.exon.3;Parent=LotjaGi2g1v0181400_LC.2
LjG1.1_chr2	PGSB	five_prime_UTR	60329234	60330372	.	-	.	ID=LotjaGi2g1v0181400_LC.2.five_prime_UTR.3;Parent=LotjaGi2g1v0181400_LC.2
LjG1.1_chr2	PGSB	exon	60330474	60330618	.	-	.	ID=LotjaGi2g1v0181400_LC.2.exon.4;Parent=LotjaGi2g1v0181400_LC.2
LjG1.1_chr2	PGSB	five_prime_UTR	60330474	60330618	.	-	.	ID=LotjaGi2g1v0181400_LC.2.five_prime_UTR.4;Parent=LotjaGi2g1v0181400_LC.2
LjG1.1_chr2	PGSB	exon	60330695	60331602	.	-	.	ID=LotjaGi2g1v0181400_LC.2.exon.5;Parent=LotjaGi2g1v0181400_LC.2
LjG1.1_chr2	PGSB	five_prime_UTR	60330695	60331602	.	-	.	ID=LotjaGi2g1v0181400_LC.2.five_prime_UTR.5;Parent=LotjaGi2g1v0181400_LC.2
###
LjG1.1_chr2	PGSB	gene	60335948	60339990	.	+	.	ID=LotjaGi2g1v0181500
LjG1.1_chr2	PGSB	exon	60335948	60336175	.	+	.	ID=LotjaGi2g1v0181500.1.exon.1;Parent=LotjaGi2g1v0181500.1
LjG1.1_chr2	PGSB	five_prime_UTR	60335948	60336175	.	+	.	ID=LotjaGi2g1v0181500.1.five_prime_UTR.1;Parent=LotjaGi2g1v0181500.1
LjG1.1_chr2	PGSB	five_prime_UTR	60336774	60336825	.	+	.	ID=LotjaGi2g1v0181500.1.five_prime_UTR.2;Parent=LotjaGi2g1v0181500.1
LjG1.1_chr2	PGSB	exon	60336774	60336838	.	+	.	ID=LotjaGi2g1v0181500.1.exon.2;Parent=LotjaGi2g1v0181500.1
LjG1.1_chr2	PGSB	CDS	60336826	60336838	.	+	0	ID=LotjaGi2g1v0181500.1.CDS.1;Parent=LotjaGi2g1v0181500.1
LjG1.1_chr2	PGSB	exon	60337277	60337398	.	+	.	ID=LotjaGi2g1v0181500.1.exon.3;Parent=LotjaGi2g1v0181500.1
LjG1.1_chr2	PGSB	CDS	60337277	60337398	.	+	2	ID=LotjaGi2g1v0181500.1.CDS.2;Parent=LotjaGi2g1v0181500.1
LjG1.1_chr2	PGSB	exon	60337887	60338029	.	+	.	ID=LotjaGi2g1v0181500.1.exon.4;Parent=LotjaGi2g1v0181500.1
LjG1.1_chr2	PGSB	CDS	60337887	60338029	.	+	0	ID=LotjaGi2g1v0181500.1.CDS.3;Parent=LotjaGi2g1v0181500.1
LjG1.1_chr2	PGSB	exon	60338652	60338799	.	+	.	ID=LotjaGi2g1v0181500.1.exon.5;Parent=LotjaGi2g1v0181500.1
LjG1.1_chr2	PGSB	CDS	60338652	60338799	.	+	1	ID=LotjaGi2g1v0181500.1.CDS.4;Parent=LotjaGi2g1v0181500.1
LjG1.1_chr2	PGSB	exon	60338880	60339039	.	+	.	ID=LotjaGi2g1v0181500.1.exon.6;Parent=LotjaGi2g1v0181500.1
LjG1.1_chr2	PGSB	CDS	60338880	60339039	.	+	0	ID=LotjaGi2g1v0181500.1.CDS.5;Parent=LotjaGi2g1v0181500.1
LjG1.1_chr2	PGSB	CDS	60339140	60339231	.	+	2	ID=LotjaGi2g1v0181500.1.CDS.6;Parent=LotjaGi2g1v0181500.1
LjG1.1_chr2	PGSB	exon	60339140	60339990	.	+	.	ID=LotjaGi2g1v0181500.1.exon.7;Parent=LotjaGi2g1v0181500.1
LjG1.1_chr2	PGSB	three_prime_UTR	60339232	60339990	.	+	.	ID=LotjaGi2g1v0181500.1.three_prime_UTR.3;Parent=LotjaGi2g1v0181500.1
###
LjG1.1_chr2	PGSB	gene	60341683	60345969	.	+	.	ID=LotjaGi2g1v0181600
LjG1.1_chr2	PGSB	five_prime_UTR	60341683	60342130	.	+	.	ID=LotjaGi2g1v0181600.1.five_prime_UTR.1;Parent=LotjaGi2g1v0181600.1
LjG1.1_chr2	PGSB	exon	60341683	60342181	.	+	.	ID=LotjaGi2g1v0181600.1.exon.1;Parent=LotjaGi2g1v0181600.1
LjG1.1_chr2	PGSB	CDS	60342131	60342181	.	+	0	ID=LotjaGi2g1v0181600.1.CDS.1;Parent=LotjaGi2g1v0181600.1
LjG1.1_chr2	PGSB	exon	60342649	60342707	.	+	.	ID=LotjaGi2g1v0181600.1.exon.2;Parent=LotjaGi2g1v0181600.1
LjG1.1_chr2	PGSB	CDS	60342649	60342707	.	+	0	ID=LotjaGi2g1v0181600.1.CDS.2;Parent=LotjaGi2g1v0181600.1
LjG1.1_chr2	PGSB	exon	60343165	60343255	.	+	.	ID=LotjaGi2g1v0181600.1.exon.3;Parent=LotjaGi2g1v0181600.1
LjG1.1_chr2	PGSB	CDS	60343165	60343255	.	+	1	ID=LotjaGi2g1v0181600.1.CDS.3;Parent=LotjaGi2g1v0181600.1
LjG1.1_chr2	PGSB	exon	60343343	60343397	.	+	.	ID=LotjaGi2g1v0181600.1.exon.4;Parent=LotjaGi2g1v0181600.1
LjG1.1_chr2	PGSB	CDS	60343343	60343397	.	+	0	ID=LotjaGi2g1v0181600.1.CDS.4;Parent=LotjaGi2g1v0181600.1
LjG1.1_chr2	PGSB	exon	60343569	60343665	.	+	.	ID=LotjaGi2g1v0181600.1.exon.5;Parent=LotjaGi2g1v0181600.1
LjG1.1_chr2	PGSB	CDS	60343569	60343665	.	+	2	ID=LotjaGi2g1v0181600.1.CDS.5;Parent=LotjaGi2g1v0181600.1
LjG1.1_chr2	PGSB	exon	60343774	60343972	.	+	.	ID=LotjaGi2g1v0181600.1.exon.6;Parent=LotjaGi2g1v0181600.1
LjG1.1_chr2	PGSB	CDS	60343774	60343972	.	+	1	ID=LotjaGi2g1v0181600.1.CDS.6;Parent=LotjaGi2g1v0181600.1
LjG1.1_chr2	PGSB	exon	60344559	60344739	.	+	.	ID=LotjaGi2g1v0181600.1.exon.7;Parent=LotjaGi2g1v0181600.1
LjG1.1_chr2	PGSB	CDS	60344559	60344739	.	+	0	ID=LotjaGi2g1v0181600.1.CDS.7;Parent=LotjaGi2g1v0181600.1
LjG1.1_chr2	PGSB	CDS	60345045	60345046	.	+	2	ID=LotjaGi2g1v0181600.1.CDS.8;Parent=LotjaGi2g1v0181600.1
LjG1.1_chr2	PGSB	exon	60345045	60345171	.	+	.	ID=LotjaGi2g1v0181600.1.exon.8;Parent=LotjaGi2g1v0181600.1
LjG1.1_chr2	PGSB	three_prime_UTR	60345047	60345171	.	+	.	ID=LotjaGi2g1v0181600.1.three_prime_UTR.2;Parent=LotjaGi2g1v0181600.1
LjG1.1_chr2	PGSB	exon	60345434	60345969	.	+	.	ID=LotjaGi2g1v0181600.1.exon.9;Parent=LotjaGi2g1v0181600.1
LjG1.1_chr2	PGSB	three_prime_UTR	60345434	60345969	.	+	.	ID=LotjaGi2g1v0181600.1.three_prime_UTR.3;Parent=LotjaGi2g1v0181600.1
###
LjG1.1_chr2	PGSB	gene	60347600	60349517	.	+	.	ID=LotjaGi2g1v0181700
LjG1.1_chr2	PGSB	exon	60347600	60347773	.	+	.	ID=LotjaGi2g1v0181700.1.exon.1;Parent=LotjaGi2g1v0181700.1
LjG1.1_chr2	PGSB	five_prime_UTR	60347600	60347773	.	+	.	ID=LotjaGi2g1v0181700.1.five_prime_UTR.1;Parent=LotjaGi2g1v0181700.1
LjG1.1_chr2	PGSB	five_prime_UTR	60348019	60348021	.	+	.	ID=LotjaGi2g1v0181700.1.five_prime_UTR.2;Parent=LotjaGi2g1v0181700.1
LjG1.1_chr2	PGSB	exon	60348019	60348202	.	+	.	ID=LotjaGi2g1v0181700.1.exon.2;Parent=LotjaGi2g1v0181700.1
LjG1.1_chr2	PGSB	CDS	60348022	60348202	.	+	0	ID=LotjaGi2g1v0181700.1.CDS.1;Parent=LotjaGi2g1v0181700.1
LjG1.1_chr2	PGSB	CDS	60348621	60349111	.	+	2	ID=LotjaGi2g1v0181700.1.CDS.2;Parent=LotjaGi2g1v0181700.1
LjG1.1_chr2	PGSB	exon	60348621	60349517	.	+	.	ID=LotjaGi2g1v0181700.1.exon.3;Parent=LotjaGi2g1v0181700.1
LjG1.1_chr2	PGSB	three_prime_UTR	60349112	60349517	.	+	.	ID=LotjaGi2g1v0181700.1.three_prime_UTR.3;Parent=LotjaGi2g1v0181700.1
###
LjG1.1_chr2	PGSB	gene	60350516	60354129	.	-	.	ID=LotjaGi2g1v0181800
LjG1.1_chr2	PGSB	exon	60350516	60351795	.	-	.	ID=LotjaGi2g1v0181800.1.exon.1;Parent=LotjaGi2g1v0181800.1
LjG1.1_chr2	PGSB	three_prime_UTR	60350516	60351795	.	-	.	ID=LotjaGi2g1v0181800.1.three_prime_UTR.1;Parent=LotjaGi2g1v0181800.1
LjG1.1_chr2	PGSB	three_prime_UTR	60352489	60352580	.	-	.	ID=LotjaGi2g1v0181800.1.three_prime_UTR.2;Parent=LotjaGi2g1v0181800.1
LjG1.1_chr2	PGSB	exon	60352489	60354129	.	-	.	ID=LotjaGi2g1v0181800.1.exon.2;Parent=LotjaGi2g1v0181800.1
LjG1.1_chr2	PGSB	CDS	60352581	60353486	.	-	0	ID=LotjaGi2g1v0181800.1.CDS.1;Parent=LotjaGi2g1v0181800.1
LjG1.1_chr2	PGSB	five_prime_UTR	60353487	60354129	.	-	.	ID=LotjaGi2g1v0181800.1.five_prime_UTR.3;Parent=LotjaGi2g1v0181800.1
###
LjG1.1_chr2	PGSB	gene	60448387	60449071	.	-	.	ID=LotjaGi2g1v0181900_LC
LjG1.1_chr2	PGSB	three_prime_UTR	60448387	60448738	.	-	.	ID=LotjaGi2g1v0181900_LC.1.three_prime_UTR.1;Parent=LotjaGi2g1v0181900_LC.1
LjG1.1_chr2	PGSB	exon	60448387	60449071	.	-	.	ID=LotjaGi2g1v0181900_LC.1.exon.1;Parent=LotjaGi2g1v0181900_LC.1
LjG1.1_chr2	PGSB	CDS	60448739	60449062	.	-	0	ID=LotjaGi2g1v0181900_LC.1.CDS.1;Parent=LotjaGi2g1v0181900_LC.1
LjG1.1_chr2	PGSB	five_prime_UTR	60449063	60449071	.	-	.	ID=LotjaGi2g1v0181900_LC.1.five_prime_UTR.2;Parent=LotjaGi2g1v0181900_LC.1
###
LjG1.1_chr2	PGSB	gene	60459124	60464101	.	-	.	ID=LotjaGi2g1v0182000
LjG1.1_chr2	PGSB	exon	60461751	60463089	.	-	.	ID=LotjaGi2g1v0182000.3.exon.1;Parent=LotjaGi2g1v0182000.3
LjG1.1_chr2	PGSB	CDS	60461751	60463089	.	-	1	ID=LotjaGi2g1v0182000.3.CDS.1;Parent=LotjaGi2g1v0182000.3
LjG1.1_chr2	PGSB	CDS	60463289	60463290	.	-	0	ID=LotjaGi2g1v0182000.3.CDS.2;Parent=LotjaGi2g1v0182000.3
LjG1.1_chr2	PGSB	exon	60463289	60463357	.	-	.	ID=LotjaGi2g1v0182000.3.exon.2;Parent=LotjaGi2g1v0182000.3
LjG1.1_chr2	PGSB	five_prime_UTR	60463291	60463357	.	-	.	ID=LotjaGi2g1v0182000.3.five_prime_UTR.1;Parent=LotjaGi2g1v0182000.3
###
LjG1.1_chr2	PGSB	gene	60467717	60475550	.	+	.	ID=LotjaGi2g1v0182100
LjG1.1_chr2	PGSB	five_prime_UTR	60467717	60468024	.	+	.	ID=LotjaGi2g1v0182100.1.five_prime_UTR.1;Parent=LotjaGi2g1v0182100.1
LjG1.1_chr2	PGSB	exon	60467717	60468269	.	+	.	ID=LotjaGi2g1v0182100.1.exon.1;Parent=LotjaGi2g1v0182100.1
LjG1.1_chr2	PGSB	CDS	60468025	60468269	.	+	0	ID=LotjaGi2g1v0182100.1.CDS.1;Parent=LotjaGi2g1v0182100.1
LjG1.1_chr2	PGSB	exon	60468653	60468773	.	+	.	ID=LotjaGi2g1v0182100.1.exon.2;Parent=LotjaGi2g1v0182100.1
LjG1.1_chr2	PGSB	CDS	60468653	60468773	.	+	1	ID=LotjaGi2g1v0182100.1.CDS.2;Parent=LotjaGi2g1v0182100.1
LjG1.1_chr2	PGSB	exon	60469310	60469427	.	+	.	ID=LotjaGi2g1v0182100.1.exon.3;Parent=LotjaGi2g1v0182100.1
LjG1.1_chr2	PGSB	CDS	60469310	60469427	.	+	0	ID=LotjaGi2g1v0182100.1.CDS.3;Parent=LotjaGi2g1v0182100.1
LjG1.1_chr2	PGSB	exon	60469680	60469816	.	+	.	ID=LotjaGi2g1v0182100.1.exon.4;Parent=LotjaGi2g1v0182100.1
LjG1.1_chr2	PGSB	CDS	60469680	60469816	.	+	2	ID=LotjaGi2g1v0182100.1.CDS.4;Parent=LotjaGi2g1v0182100.1
LjG1.1_chr2	PGSB	exon	60471380	60471481	.	+	.	ID=LotjaGi2g1v0182100.1.exon.5;Parent=LotjaGi2g1v0182100.1
LjG1.1_chr2	PGSB	CDS	60471380	60471481	.	+	0	ID=LotjaGi2g1v0182100.1.CDS.5;Parent=LotjaGi2g1v0182100.1
LjG1.1_chr2	PGSB	exon	60472748	60472840	.	+	.	ID=LotjaGi2g1v0182100.1.exon.6;Parent=LotjaGi2g1v0182100.1
LjG1.1_chr2	PGSB	CDS	60472748	60472840	.	+	0	ID=LotjaGi2g1v0182100.1.CDS.6;Parent=LotjaGi2g1v0182100.1
LjG1.1_chr2	PGSB	exon	60473099	60473171	.	+	.	ID=LotjaGi2g1v0182100.1.exon.7;Parent=LotjaGi2g1v0182100.1
LjG1.1_chr2	PGSB	CDS	60473099	60473171	.	+	0	ID=LotjaGi2g1v0182100.1.CDS.7;Parent=LotjaGi2g1v0182100.1
LjG1.1_chr2	PGSB	CDS	60474295	60474554	.	+	2	ID=LotjaGi2g1v0182100.1.CDS.8;Parent=LotjaGi2g1v0182100.1
LjG1.1_chr2	PGSB	exon	60474295	60475550	.	+	.	ID=LotjaGi2g1v0182100.1.exon.8;Parent=LotjaGi2g1v0182100.1
LjG1.1_chr2	PGSB	three_prime_UTR	60474555	60475550	.	+	.	ID=LotjaGi2g1v0182100.1.three_prime_UTR.2;Parent=LotjaGi2g1v0182100.1
###
LjG1.1_chr2	PGSB	gene	60478847	60479408	.	+	.	ID=LotjaGi2g1v0182200_LC
LjG1.1_chr2	PGSB	five_prime_UTR	60478847	60479022	.	+	.	ID=LotjaGi2g1v0182200_LC.1.five_prime_UTR.1;Parent=LotjaGi2g1v0182200_LC.1
LjG1.1_chr2	PGSB	exon	60478847	60479408	.	+	.	ID=LotjaGi2g1v0182200_LC.1.exon.1;Parent=LotjaGi2g1v0182200_LC.1
LjG1.1_chr2	PGSB	CDS	60479023	60479406	.	+	0	ID=LotjaGi2g1v0182200_LC.1.CDS.1;Parent=LotjaGi2g1v0182200_LC.1
LjG1.1_chr2	PGSB	three_prime_UTR	60479407	60479408	.	+	.	ID=LotjaGi2g1v0182200_LC.1.three_prime_UTR.2;Parent=LotjaGi2g1v0182200_LC.1
###
LjG1.1_chr2	PGSB	gene	60485816	60491021	.	-	.	ID=LotjaGi2g1v0182300
LjG1.1_chr2	PGSB	three_prime_UTR	60485816	60486527	.	-	.	ID=LotjaGi2g1v0182300.1.three_prime_UTR.1;Parent=LotjaGi2g1v0182300.1
LjG1.1_chr2	PGSB	exon	60485816	60487501	.	-	.	ID=LotjaGi2g1v0182300.1.exon.1;Parent=LotjaGi2g1v0182300.1
LjG1.1_chr2	PGSB	CDS	60486528	60487501	.	-	2	ID=LotjaGi2g1v0182300.1.CDS.1;Parent=LotjaGi2g1v0182300.1
LjG1.1_chr2	PGSB	CDS	60489762	60489912	.	-	0	ID=LotjaGi2g1v0182300.1.CDS.2;Parent=LotjaGi2g1v0182300.1
LjG1.1_chr2	PGSB	exon	60489762	60489938	.	-	.	ID=LotjaGi2g1v0182300.1.exon.2;Parent=LotjaGi2g1v0182300.1
LjG1.1_chr2	PGSB	five_prime_UTR	60489913	60489938	.	-	.	ID=LotjaGi2g1v0182300.1.five_prime_UTR.2;Parent=LotjaGi2g1v0182300.1
LjG1.1_chr2	PGSB	exon	60490753	60491021	.	-	.	ID=LotjaGi2g1v0182300.1.exon.3;Parent=LotjaGi2g1v0182300.1
LjG1.1_chr2	PGSB	five_prime_UTR	60490753	60491021	.	-	.	ID=LotjaGi2g1v0182300.1.five_prime_UTR.3;Parent=LotjaGi2g1v0182300.1
###
LjG1.1_chr2	PGSB	gene	60494557	60497713	.	-	.	ID=LotjaGi2g1v0182400_LC
LjG1.1_chr2	PGSB	three_prime_UTR	60494557	60495453	.	-	.	ID=LotjaGi2g1v0182400_LC.2.three_prime_UTR.1;Parent=LotjaGi2g1v0182400_LC.2
LjG1.1_chr2	PGSB	exon	60494557	60497713	.	-	.	ID=LotjaGi2g1v0182400_LC.2.exon.1;Parent=LotjaGi2g1v0182400_LC.2
LjG1.1_chr2	PGSB	CDS	60495454	60495774	.	-	0	ID=LotjaGi2g1v0182400_LC.2.CDS.1;Parent=LotjaGi2g1v0182400_LC.2
LjG1.1_chr2	PGSB	five_prime_UTR	60495775	60497713	.	-	.	ID=LotjaGi2g1v0182400_LC.2.five_prime_UTR.2;Parent=LotjaGi2g1v0182400_LC.2
###
LjG1.1_chr2	PGSB	gene	60502013	60519203	.	-	.	ID=LotjaGi2g1v0182500
LjG1.1_chr2	PGSB	exon	60502879	60502959	.	-	.	ID=LotjaGi2g1v0182500.1.exon.1;Parent=LotjaGi2g1v0182500.1
LjG1.1_chr2	PGSB	three_prime_UTR	60502879	60502959	.	-	.	ID=LotjaGi2g1v0182500.1.three_prime_UTR.1;Parent=LotjaGi2g1v0182500.1
LjG1.1_chr2	PGSB	exon	60504688	60504778	.	-	.	ID=LotjaGi2g1v0182500.1.exon.2;Parent=LotjaGi2g1v0182500.1
LjG1.1_chr2	PGSB	three_prime_UTR	60504688	60504778	.	-	.	ID=LotjaGi2g1v0182500.1.three_prime_UTR.2;Parent=LotjaGi2g1v0182500.1
LjG1.1_chr2	PGSB	exon	60506141	60507559	.	-	.	ID=LotjaGi2g1v0182500.1.exon.3;Parent=LotjaGi2g1v0182500.1
LjG1.1_chr2	PGSB	three_prime_UTR	60506141	60507559	.	-	.	ID=LotjaGi2g1v0182500.1.three_prime_UTR.3;Parent=LotjaGi2g1v0182500.1
LjG1.1_chr2	PGSB	exon	60509076	60510546	.	-	.	ID=LotjaGi2g1v0182500.1.exon.4;Parent=LotjaGi2g1v0182500.1
LjG1.1_chr2	PGSB	three_prime_UTR	60509076	60510546	.	-	.	ID=LotjaGi2g1v0182500.1.three_prime_UTR.4;Parent=LotjaGi2g1v0182500.1
LjG1.1_chr2	PGSB	three_prime_UTR	60513565	60513603	.	-	.	ID=LotjaGi2g1v0182500.1.three_prime_UTR.5;Parent=LotjaGi2g1v0182500.1
LjG1.1_chr2	PGSB	exon	60513565	60513655	.	-	.	ID=LotjaGi2g1v0182500.1.exon.5;Parent=LotjaGi2g1v0182500.1
LjG1.1_chr2	PGSB	CDS	60513604	60513655	.	-	1	ID=LotjaGi2g1v0182500.1.CDS.1;Parent=LotjaGi2g1v0182500.1
LjG1.1_chr2	PGSB	exon	60513826	60514307	.	-	.	ID=LotjaGi2g1v0182500.1.exon.6;Parent=LotjaGi2g1v0182500.1
LjG1.1_chr2	PGSB	CDS	60513826	60514307	.	-	0	ID=LotjaGi2g1v0182500.1.CDS.2;Parent=LotjaGi2g1v0182500.1
LjG1.1_chr2	PGSB	exon	60514470	60514835	.	-	.	ID=LotjaGi2g1v0182500.1.exon.7;Parent=LotjaGi2g1v0182500.1
LjG1.1_chr2	PGSB	CDS	60514470	60514835	.	-	0	ID=LotjaGi2g1v0182500.1.CDS.3;Parent=LotjaGi2g1v0182500.1
LjG1.1_chr2	PGSB	CDS	60518520	60518744	.	-	0	ID=LotjaGi2g1v0182500.1.CDS.4;Parent=LotjaGi2g1v0182500.1
LjG1.1_chr2	PGSB	exon	60518520	60519203	.	-	.	ID=LotjaGi2g1v0182500.1.exon.8;Parent=LotjaGi2g1v0182500.1
LjG1.1_chr2	PGSB	five_prime_UTR	60518745	60519203	.	-	.	ID=LotjaGi2g1v0182500.1.five_prime_UTR.6;Parent=LotjaGi2g1v0182500.1
###
LjG1.1_chr2	PGSB	gene	60537100	60546711	.	-	.	ID=LotjaGi2g1v0182600
LjG1.1_chr2	PGSB	three_prime_UTR	60537100	60537516	.	-	.	ID=LotjaGi2g1v0182600.1.three_prime_UTR.1;Parent=LotjaGi2g1v0182600.1
LjG1.1_chr2	PGSB	exon	60537100	60537709	.	-	.	ID=LotjaGi2g1v0182600.1.exon.1;Parent=LotjaGi2g1v0182600.1
LjG1.1_chr2	PGSB	CDS	60537517	60537709	.	-	1	ID=LotjaGi2g1v0182600.1.CDS.1;Parent=LotjaGi2g1v0182600.1
LjG1.1_chr2	PGSB	exon	60538157	60538632	.	-	.	ID=LotjaGi2g1v0182600.1.exon.2;Parent=LotjaGi2g1v0182600.1
LjG1.1_chr2	PGSB	CDS	60538157	60538632	.	-	0	ID=LotjaGi2g1v0182600.1.CDS.2;Parent=LotjaGi2g1v0182600.1
LjG1.1_chr2	PGSB	exon	60539564	60539929	.	-	.	ID=LotjaGi2g1v0182600.1.exon.3;Parent=LotjaGi2g1v0182600.1
LjG1.1_chr2	PGSB	CDS	60539564	60539929	.	-	0	ID=LotjaGi2g1v0182600.1.CDS.3;Parent=LotjaGi2g1v0182600.1
LjG1.1_chr2	PGSB	CDS	60546400	60546615	.	-	0	ID=LotjaGi2g1v0182600.1.CDS.4;Parent=LotjaGi2g1v0182600.1
LjG1.1_chr2	PGSB	exon	60546400	60546711	.	-	.	ID=LotjaGi2g1v0182600.1.exon.4;Parent=LotjaGi2g1v0182600.1
LjG1.1_chr2	PGSB	five_prime_UTR	60546616	60546711	.	-	.	ID=LotjaGi2g1v0182600.1.five_prime_UTR.2;Parent=LotjaGi2g1v0182600.1
###
LjG1.1_chr2	PGSB	gene	60545004	60545600	.	+	.	ID=LotjaGi2g1v0182700_LC
LjG1.1_chr2	PGSB	exon	60545004	60545600	.	+	.	ID=LotjaGi2g1v0182700_LC.1.exon.1;Parent=LotjaGi2g1v0182700_LC.1
LjG1.1_chr2	PGSB	CDS	60545004	60545600	.	+	0	ID=LotjaGi2g1v0182700_LC.1.CDS.1;Parent=LotjaGi2g1v0182700_LC.1
###
LjG1.1_chr2	PGSB	gene	60587051	60591289	.	-	.	ID=LotjaGi2g1v0182800
LjG1.1_chr2	PGSB	three_prime_UTR	60587051	60587215	.	-	.	ID=LotjaGi2g1v0182800.1.three_prime_UTR.1;Parent=LotjaGi2g1v0182800.1
LjG1.1_chr2	PGSB	exon	60587051	60587255	.	-	.	ID=LotjaGi2g1v0182800.1.exon.1;Parent=LotjaGi2g1v0182800.1
LjG1.1_chr2	PGSB	CDS	60587216	60587255	.	-	1	ID=LotjaGi2g1v0182800.1.CDS.1;Parent=LotjaGi2g1v0182800.1
LjG1.1_chr2	PGSB	exon	60587576	60588057	.	-	.	ID=LotjaGi2g1v0182800.1.exon.2;Parent=LotjaGi2g1v0182800.1
LjG1.1_chr2	PGSB	CDS	60587576	60588057	.	-	0	ID=LotjaGi2g1v0182800.1.CDS.2;Parent=LotjaGi2g1v0182800.1
LjG1.1_chr2	PGSB	exon	60588170	60588532	.	-	.	ID=LotjaGi2g1v0182800.1.exon.3;Parent=LotjaGi2g1v0182800.1
LjG1.1_chr2	PGSB	CDS	60588170	60588532	.	-	0	ID=LotjaGi2g1v0182800.1.CDS.3;Parent=LotjaGi2g1v0182800.1
LjG1.1_chr2	PGSB	CDS	60590974	60591219	.	-	0	ID=LotjaGi2g1v0182800.1.CDS.4;Parent=LotjaGi2g1v0182800.1
LjG1.1_chr2	PGSB	exon	60590974	60591289	.	-	.	ID=LotjaGi2g1v0182800.1.exon.4;Parent=LotjaGi2g1v0182800.1
LjG1.1_chr2	PGSB	five_prime_UTR	60591220	60591289	.	-	.	ID=LotjaGi2g1v0182800.1.five_prime_UTR.2;Parent=LotjaGi2g1v0182800.1
###
LjG1.1_chr2	PGSB	gene	60602572	60608054	.	-	.	ID=LotjaGi2g1v0182900
LjG1.1_chr2	PGSB	three_prime_UTR	60602572	60602812	.	-	.	ID=LotjaGi2g1v0182900.1.three_prime_UTR.1;Parent=LotjaGi2g1v0182900.1
LjG1.1_chr2	PGSB	exon	60602572	60602966	.	-	.	ID=LotjaGi2g1v0182900.1.exon.1;Parent=LotjaGi2g1v0182900.1
LjG1.1_chr2	PGSB	CDS	60602813	60602966	.	-	1	ID=LotjaGi2g1v0182900.1.CDS.1;Parent=LotjaGi2g1v0182900.1
LjG1.1_chr2	PGSB	exon	60603186	60603370	.	-	.	ID=LotjaGi2g1v0182900.1.exon.2;Parent=LotjaGi2g1v0182900.1
LjG1.1_chr2	PGSB	CDS	60603186	60603370	.	-	0	ID=LotjaGi2g1v0182900.1.CDS.2;Parent=LotjaGi2g1v0182900.1
LjG1.1_chr2	PGSB	exon	60603458	60603596	.	-	.	ID=LotjaGi2g1v0182900.1.exon.3;Parent=LotjaGi2g1v0182900.1
LjG1.1_chr2	PGSB	CDS	60603458	60603596	.	-	1	ID=LotjaGi2g1v0182900.1.CDS.3;Parent=LotjaGi2g1v0182900.1
LjG1.1_chr2	PGSB	exon	60603678	60604244	.	-	.	ID=LotjaGi2g1v0182900.1.exon.4;Parent=LotjaGi2g1v0182900.1
LjG1.1_chr2	PGSB	CDS	60603678	60604244	.	-	1	ID=LotjaGi2g1v0182900.1.CDS.4;Parent=LotjaGi2g1v0182900.1
LjG1.1_chr2	PGSB	exon	60604326	60604550	.	-	.	ID=LotjaGi2g1v0182900.1.exon.5;Parent=LotjaGi2g1v0182900.1
LjG1.1_chr2	PGSB	CDS	60604326	60604550	.	-	1	ID=LotjaGi2g1v0182900.1.CDS.5;Parent=LotjaGi2g1v0182900.1
LjG1.1_chr2	PGSB	exon	60604650	60604816	.	-	.	ID=LotjaGi2g1v0182900.1.exon.6;Parent=LotjaGi2g1v0182900.1
LjG1.1_chr2	PGSB	CDS	60604650	60604816	.	-	0	ID=LotjaGi2g1v0182900.1.CDS.6;Parent=LotjaGi2g1v0182900.1
LjG1.1_chr2	PGSB	exon	60604909	60605025	.	-	.	ID=LotjaGi2g1v0182900.1.exon.7;Parent=LotjaGi2g1v0182900.1
LjG1.1_chr2	PGSB	CDS	60604909	60605025	.	-	0	ID=LotjaGi2g1v0182900.1.CDS.7;Parent=LotjaGi2g1v0182900.1
LjG1.1_chr2	PGSB	exon	60605148	60605321	.	-	.	ID=LotjaGi2g1v0182900.1.exon.8;Parent=LotjaGi2g1v0182900.1
LjG1.1_chr2	PGSB	CDS	60605148	60605321	.	-	0	ID=LotjaGi2g1v0182900.1.CDS.8;Parent=LotjaGi2g1v0182900.1
LjG1.1_chr2	PGSB	exon	60605466	60605561	.	-	.	ID=LotjaGi2g1v0182900.1.exon.9;Parent=LotjaGi2g1v0182900.1
LjG1.1_chr2	PGSB	CDS	60605466	60605561	.	-	0	ID=LotjaGi2g1v0182900.1.CDS.9;Parent=LotjaGi2g1v0182900.1
LjG1.1_chr2	PGSB	exon	60605935	60606151	.	-	.	ID=LotjaGi2g1v0182900.1.exon.10;Parent=LotjaGi2g1v0182900.1
LjG1.1_chr2	PGSB	CDS	60605935	60606151	.	-	1	ID=LotjaGi2g1v0182900.1.CDS.10;Parent=LotjaGi2g1v0182900.1
LjG1.1_chr2	PGSB	exon	60606359	60606477	.	-	.	ID=LotjaGi2g1v0182900.1.exon.11;Parent=LotjaGi2g1v0182900.1
LjG1.1_chr2	PGSB	CDS	60606359	60606477	.	-	0	ID=LotjaGi2g1v0182900.1.CDS.11;Parent=LotjaGi2g1v0182900.1
LjG1.1_chr2	PGSB	exon	60606762	60606954	.	-	.	ID=LotjaGi2g1v0182900.1.exon.12;Parent=LotjaGi2g1v0182900.1
LjG1.1_chr2	PGSB	CDS	60606762	60606954	.	-	1	ID=LotjaGi2g1v0182900.1.CDS.12;Parent=LotjaGi2g1v0182900.1
LjG1.1_chr2	PGSB	exon	60607141	60607295	.	-	.	ID=LotjaGi2g1v0182900.1.exon.13;Parent=LotjaGi2g1v0182900.1
LjG1.1_chr2	PGSB	CDS	60607141	60607295	.	-	0	ID=LotjaGi2g1v0182900.1.CDS.13;Parent=LotjaGi2g1v0182900.1
LjG1.1_chr2	PGSB	exon	60607409	60607541	.	-	.	ID=LotjaGi2g1v0182900.1.exon.14;Parent=LotjaGi2g1v0182900.1
LjG1.1_chr2	PGSB	CDS	60607409	60607541	.	-	1	ID=LotjaGi2g1v0182900.1.CDS.14;Parent=LotjaGi2g1v0182900.1
LjG1.1_chr2	PGSB	CDS	60607641	60607747	.	-	0	ID=LotjaGi2g1v0182900.1.CDS.15;Parent=LotjaGi2g1v0182900.1
LjG1.1_chr2	PGSB	exon	60607641	60608054	.	-	.	ID=LotjaGi2g1v0182900.1.exon.15;Parent=LotjaGi2g1v0182900.1
LjG1.1_chr2	PGSB	five_prime_UTR	60607748	60608054	.	-	.	ID=LotjaGi2g1v0182900.1.five_prime_UTR.2;Parent=LotjaGi2g1v0182900.1
###
LjG1.1_chr2	PGSB	gene	60610727	60611134	.	+	.	ID=LotjaGi2g1v0183000_LC
LjG1.1_chr2	PGSB	exon	60610727	60611134	.	+	.	ID=LotjaGi2g1v0183000_LC.1.exon.1;Parent=LotjaGi2g1v0183000_LC.1
LjG1.1_chr2	PGSB	CDS	60610727	60611134	.	+	0	ID=LotjaGi2g1v0183000_LC.1.CDS.1;Parent=LotjaGi2g1v0183000_LC.1
###
LjG1.1_chr2	PGSB	gene	60615182	60623380	.	-	.	ID=LotjaGi2g1v0183100
LjG1.1_chr2	PGSB	three_prime_UTR	60615182	60616892	.	-	.	ID=LotjaGi2g1v0183100.1.three_prime_UTR.1;Parent=LotjaGi2g1v0183100.1
LjG1.1_chr2	PGSB	exon	60615182	60617098	.	-	.	ID=LotjaGi2g1v0183100.1.exon.1;Parent=LotjaGi2g1v0183100.1
LjG1.1_chr2	PGSB	CDS	60616893	60617098	.	-	2	ID=LotjaGi2g1v0183100.1.CDS.1;Parent=LotjaGi2g1v0183100.1
LjG1.1_chr2	PGSB	exon	60617282	60617313	.	-	.	ID=LotjaGi2g1v0183100.1.exon.2;Parent=LotjaGi2g1v0183100.1
LjG1.1_chr2	PGSB	CDS	60617282	60617313	.	-	1	ID=LotjaGi2g1v0183100.1.CDS.2;Parent=LotjaGi2g1v0183100.1
LjG1.1_chr2	PGSB	exon	60617397	60617491	.	-	.	ID=LotjaGi2g1v0183100.1.exon.3;Parent=LotjaGi2g1v0183100.1
LjG1.1_chr2	PGSB	CDS	60617397	60617491	.	-	0	ID=LotjaGi2g1v0183100.1.CDS.3;Parent=LotjaGi2g1v0183100.1
LjG1.1_chr2	PGSB	exon	60617563	60617636	.	-	.	ID=LotjaGi2g1v0183100.1.exon.4;Parent=LotjaGi2g1v0183100.1
LjG1.1_chr2	PGSB	CDS	60617563	60617636	.	-	2	ID=LotjaGi2g1v0183100.1.CDS.4;Parent=LotjaGi2g1v0183100.1
LjG1.1_chr2	PGSB	exon	60617729	60617864	.	-	.	ID=LotjaGi2g1v0183100.1.exon.5;Parent=LotjaGi2g1v0183100.1
LjG1.1_chr2	PGSB	CDS	60617729	60617864	.	-	0	ID=LotjaGi2g1v0183100.1.CDS.5;Parent=LotjaGi2g1v0183100.1
LjG1.1_chr2	PGSB	exon	60617946	60618009	.	-	.	ID=LotjaGi2g1v0183100.1.exon.6;Parent=LotjaGi2g1v0183100.1
LjG1.1_chr2	PGSB	CDS	60617946	60618009	.	-	1	ID=LotjaGi2g1v0183100.1.CDS.6;Parent=LotjaGi2g1v0183100.1
LjG1.1_chr2	PGSB	exon	60618097	60618159	.	-	.	ID=LotjaGi2g1v0183100.1.exon.7;Parent=LotjaGi2g1v0183100.1
LjG1.1_chr2	PGSB	CDS	60618097	60618159	.	-	1	ID=LotjaGi2g1v0183100.1.CDS.7;Parent=LotjaGi2g1v0183100.1
LjG1.1_chr2	PGSB	exon	60618274	60618416	.	-	.	ID=LotjaGi2g1v0183100.1.exon.8;Parent=LotjaGi2g1v0183100.1
LjG1.1_chr2	PGSB	CDS	60618274	60618416	.	-	0	ID=LotjaGi2g1v0183100.1.CDS.8;Parent=LotjaGi2g1v0183100.1
LjG1.1_chr2	PGSB	exon	60618512	60618771	.	-	.	ID=LotjaGi2g1v0183100.1.exon.9;Parent=LotjaGi2g1v0183100.1
LjG1.1_chr2	PGSB	CDS	60618512	60618771	.	-	2	ID=LotjaGi2g1v0183100.1.CDS.9;Parent=LotjaGi2g1v0183100.1
LjG1.1_chr2	PGSB	exon	60618867	60619026	.	-	.	ID=LotjaGi2g1v0183100.1.exon.10;Parent=LotjaGi2g1v0183100.1
LjG1.1_chr2	PGSB	CDS	60618867	60619026	.	-	0	ID=LotjaGi2g1v0183100.1.CDS.10;Parent=LotjaGi2g1v0183100.1
LjG1.1_chr2	PGSB	exon	60619111	60619233	.	-	.	ID=LotjaGi2g1v0183100.1.exon.11;Parent=LotjaGi2g1v0183100.1
LjG1.1_chr2	PGSB	CDS	60619111	60619233	.	-	0	ID=LotjaGi2g1v0183100.1.CDS.11;Parent=LotjaGi2g1v0183100.1
LjG1.1_chr2	PGSB	exon	60619403	60619474	.	-	.	ID=LotjaGi2g1v0183100.1.exon.12;Parent=LotjaGi2g1v0183100.1
LjG1.1_chr2	PGSB	CDS	60619403	60619474	.	-	0	ID=LotjaGi2g1v0183100.1.CDS.12;Parent=LotjaGi2g1v0183100.1
LjG1.1_chr2	PGSB	exon	60619570	60619677	.	-	.	ID=LotjaGi2g1v0183100.1.exon.13;Parent=LotjaGi2g1v0183100.1
LjG1.1_chr2	PGSB	CDS	60619570	60619677	.	-	0	ID=LotjaGi2g1v0183100.1.CDS.13;Parent=LotjaGi2g1v0183100.1
LjG1.1_chr2	PGSB	exon	60619948	60620064	.	-	.	ID=LotjaGi2g1v0183100.1.exon.14;Parent=LotjaGi2g1v0183100.1
LjG1.1_chr2	PGSB	CDS	60619948	60620064	.	-	0	ID=LotjaGi2g1v0183100.1.CDS.14;Parent=LotjaGi2g1v0183100.1
LjG1.1_chr2	PGSB	exon	60620143	60620281	.	-	.	ID=LotjaGi2g1v0183100.1.exon.15;Parent=LotjaGi2g1v0183100.1
LjG1.1_chr2	PGSB	CDS	60620143	60620281	.	-	1	ID=LotjaGi2g1v0183100.1.CDS.15;Parent=LotjaGi2g1v0183100.1
LjG1.1_chr2	PGSB	exon	60620360	60620466	.	-	.	ID=LotjaGi2g1v0183100.1.exon.16;Parent=LotjaGi2g1v0183100.1
LjG1.1_chr2	PGSB	CDS	60620360	60620466	.	-	0	ID=LotjaGi2g1v0183100.1.CDS.16;Parent=LotjaGi2g1v0183100.1
LjG1.1_chr2	PGSB	exon	60620763	60620872	.	-	.	ID=LotjaGi2g1v0183100.1.exon.17;Parent=LotjaGi2g1v0183100.1
LjG1.1_chr2	PGSB	CDS	60620763	60620872	.	-	2	ID=LotjaGi2g1v0183100.1.CDS.17;Parent=LotjaGi2g1v0183100.1
LjG1.1_chr2	PGSB	exon	60620977	60621110	.	-	.	ID=LotjaGi2g1v0183100.1.exon.18;Parent=LotjaGi2g1v0183100.1
LjG1.1_chr2	PGSB	CDS	60620977	60621110	.	-	1	ID=LotjaGi2g1v0183100.1.CDS.18;Parent=LotjaGi2g1v0183100.1
LjG1.1_chr2	PGSB	exon	60621200	60621349	.	-	.	ID=LotjaGi2g1v0183100.1.exon.19;Parent=LotjaGi2g1v0183100.1
LjG1.1_chr2	PGSB	CDS	60621200	60621349	.	-	1	ID=LotjaGi2g1v0183100.1.CDS.19;Parent=LotjaGi2g1v0183100.1
LjG1.1_chr2	PGSB	exon	60621441	60621652	.	-	.	ID=LotjaGi2g1v0183100.1.exon.20;Parent=LotjaGi2g1v0183100.1
LjG1.1_chr2	PGSB	CDS	60621441	60621652	.	-	0	ID=LotjaGi2g1v0183100.1.CDS.20;Parent=LotjaGi2g1v0183100.1
LjG1.1_chr2	PGSB	exon	60621742	60622475	.	-	.	ID=LotjaGi2g1v0183100.1.exon.21;Parent=LotjaGi2g1v0183100.1
LjG1.1_chr2	PGSB	CDS	60621742	60622475	.	-	2	ID=LotjaGi2g1v0183100.1.CDS.21;Parent=LotjaGi2g1v0183100.1
LjG1.1_chr2	PGSB	CDS	60623156	60623354	.	-	0	ID=LotjaGi2g1v0183100.1.CDS.22;Parent=LotjaGi2g1v0183100.1
LjG1.1_chr2	PGSB	exon	60623156	60623380	.	-	.	ID=LotjaGi2g1v0183100.1.exon.22;Parent=LotjaGi2g1v0183100.1
LjG1.1_chr2	PGSB	five_prime_UTR	60623355	60623380	.	-	.	ID=LotjaGi2g1v0183100.1.five_prime_UTR.2;Parent=LotjaGi2g1v0183100.1
###
LjG1.1_chr2	PGSB	gene	60693429	60697654	.	+	.	ID=LotjaGi2g1v0183200
LjG1.1_chr2	PGSB	five_prime_UTR	60693429	60693462	.	+	.	ID=LotjaGi2g1v0183200.1.five_prime_UTR.1;Parent=LotjaGi2g1v0183200.1
LjG1.1_chr2	PGSB	exon	60693429	60693619	.	+	.	ID=LotjaGi2g1v0183200.1.exon.1;Parent=LotjaGi2g1v0183200.1
LjG1.1_chr2	PGSB	CDS	60693463	60693619	.	+	0	ID=LotjaGi2g1v0183200.1.CDS.1;Parent=LotjaGi2g1v0183200.1
LjG1.1_chr2	PGSB	exon	60694200	60694477	.	+	.	ID=LotjaGi2g1v0183200.1.exon.2;Parent=LotjaGi2g1v0183200.1
LjG1.1_chr2	PGSB	CDS	60694200	60694477	.	+	2	ID=LotjaGi2g1v0183200.1.CDS.2;Parent=LotjaGi2g1v0183200.1
LjG1.1_chr2	PGSB	CDS	60697029	60697316	.	+	0	ID=LotjaGi2g1v0183200.1.CDS.3;Parent=LotjaGi2g1v0183200.1
LjG1.1_chr2	PGSB	exon	60697029	60697654	.	+	.	ID=LotjaGi2g1v0183200.1.exon.3;Parent=LotjaGi2g1v0183200.1
LjG1.1_chr2	PGSB	three_prime_UTR	60697317	60697654	.	+	.	ID=LotjaGi2g1v0183200.1.three_prime_UTR.2;Parent=LotjaGi2g1v0183200.1
###
LjG1.1_chr2	PGSB	gene	60697797	60701193	.	-	.	ID=LotjaGi2g1v0183300
LjG1.1_chr2	PGSB	three_prime_UTR	60697797	60698241	.	-	.	ID=LotjaGi2g1v0183300.1.three_prime_UTR.1;Parent=LotjaGi2g1v0183300.1
LjG1.1_chr2	PGSB	exon	60697797	60698319	.	-	.	ID=LotjaGi2g1v0183300.1.exon.1;Parent=LotjaGi2g1v0183300.1
LjG1.1_chr2	PGSB	CDS	60698242	60698319	.	-	0	ID=LotjaGi2g1v0183300.1.CDS.1;Parent=LotjaGi2g1v0183300.1
LjG1.1_chr2	PGSB	exon	60698425	60698530	.	-	.	ID=LotjaGi2g1v0183300.1.exon.2;Parent=LotjaGi2g1v0183300.1
LjG1.1_chr2	PGSB	CDS	60698425	60698530	.	-	1	ID=LotjaGi2g1v0183300.1.CDS.2;Parent=LotjaGi2g1v0183300.1
LjG1.1_chr2	PGSB	exon	60699314	60699399	.	-	.	ID=LotjaGi2g1v0183300.1.exon.3;Parent=LotjaGi2g1v0183300.1
LjG1.1_chr2	PGSB	CDS	60699314	60699399	.	-	0	ID=LotjaGi2g1v0183300.1.CDS.3;Parent=LotjaGi2g1v0183300.1
LjG1.1_chr2	PGSB	exon	60699490	60699624	.	-	.	ID=LotjaGi2g1v0183300.1.exon.4;Parent=LotjaGi2g1v0183300.1
LjG1.1_chr2	PGSB	CDS	60699490	60699624	.	-	0	ID=LotjaGi2g1v0183300.1.CDS.4;Parent=LotjaGi2g1v0183300.1
LjG1.1_chr2	PGSB	exon	60700258	60700600	.	-	.	ID=LotjaGi2g1v0183300.1.exon.5;Parent=LotjaGi2g1v0183300.1
LjG1.1_chr2	PGSB	CDS	60700258	60700600	.	-	1	ID=LotjaGi2g1v0183300.1.CDS.5;Parent=LotjaGi2g1v0183300.1
LjG1.1_chr2	PGSB	exon	60700711	60700809	.	-	.	ID=LotjaGi2g1v0183300.1.exon.6;Parent=LotjaGi2g1v0183300.1
LjG1.1_chr2	PGSB	CDS	60700711	60700809	.	-	1	ID=LotjaGi2g1v0183300.1.CDS.6;Parent=LotjaGi2g1v0183300.1
LjG1.1_chr2	PGSB	CDS	60700901	60701130	.	-	0	ID=LotjaGi2g1v0183300.1.CDS.7;Parent=LotjaGi2g1v0183300.1
LjG1.1_chr2	PGSB	exon	60700901	60701193	.	-	.	ID=LotjaGi2g1v0183300.1.exon.7;Parent=LotjaGi2g1v0183300.1
LjG1.1_chr2	PGSB	five_prime_UTR	60701131	60701193	.	-	.	ID=LotjaGi2g1v0183300.1.five_prime_UTR.2;Parent=LotjaGi2g1v0183300.1
###
LjG1.1_chr2	PGSB	gene	60716845	60719566	.	+	.	ID=LotjaGi2g1v0183400
LjG1.1_chr2	PGSB	five_prime_UTR	60716845	60717019	.	+	.	ID=LotjaGi2g1v0183400.1.five_prime_UTR.1;Parent=LotjaGi2g1v0183400.1
LjG1.1_chr2	PGSB	exon	60716845	60717087	.	+	.	ID=LotjaGi2g1v0183400.1.exon.1;Parent=LotjaGi2g1v0183400.1
LjG1.1_chr2	PGSB	CDS	60717020	60717087	.	+	0	ID=LotjaGi2g1v0183400.1.CDS.1;Parent=LotjaGi2g1v0183400.1
LjG1.1_chr2	PGSB	CDS	60717359	60719267	.	+	1	ID=LotjaGi2g1v0183400.1.CDS.2;Parent=LotjaGi2g1v0183400.1
LjG1.1_chr2	PGSB	exon	60717359	60719566	.	+	.	ID=LotjaGi2g1v0183400.1.exon.2;Parent=LotjaGi2g1v0183400.1
LjG1.1_chr2	PGSB	three_prime_UTR	60719268	60719566	.	+	.	ID=LotjaGi2g1v0183400.1.three_prime_UTR.2;Parent=LotjaGi2g1v0183400.1
###
LjG1.1_chr2	PGSB	gene	60756100	60763143	.	+	.	ID=LotjaGi2g1v0183500_LC
LjG1.1_chr2	PGSB	exon	60756101	60756492	.	+	.	ID=LotjaGi2g1v0183500_LC.3.exon.1;Parent=LotjaGi2g1v0183500_LC.3
LjG1.1_chr2	PGSB	five_prime_UTR	60756101	60756492	.	+	.	ID=LotjaGi2g1v0183500_LC.3.five_prime_UTR.1;Parent=LotjaGi2g1v0183500_LC.3
LjG1.1_chr2	PGSB	exon	60756590	60756691	.	+	.	ID=LotjaGi2g1v0183500_LC.3.exon.2;Parent=LotjaGi2g1v0183500_LC.3
LjG1.1_chr2	PGSB	five_prime_UTR	60756590	60756691	.	+	.	ID=LotjaGi2g1v0183500_LC.3.five_prime_UTR.2;Parent=LotjaGi2g1v0183500_LC.3
LjG1.1_chr2	PGSB	exon	60756794	60756917	.	+	.	ID=LotjaGi2g1v0183500_LC.3.exon.3;Parent=LotjaGi2g1v0183500_LC.3
LjG1.1_chr2	PGSB	five_prime_UTR	60756794	60756917	.	+	.	ID=LotjaGi2g1v0183500_LC.3.five_prime_UTR.3;Parent=LotjaGi2g1v0183500_LC.3
LjG1.1_chr2	PGSB	exon	60757509	60757573	.	+	.	ID=LotjaGi2g1v0183500_LC.3.exon.4;Parent=LotjaGi2g1v0183500_LC.3
LjG1.1_chr2	PGSB	five_prime_UTR	60757509	60757573	.	+	.	ID=LotjaGi2g1v0183500_LC.3.five_prime_UTR.4;Parent=LotjaGi2g1v0183500_LC.3
LjG1.1_chr2	PGSB	exon	60757664	60757767	.	+	.	ID=LotjaGi2g1v0183500_LC.3.exon.5;Parent=LotjaGi2g1v0183500_LC.3
LjG1.1_chr2	PGSB	five_prime_UTR	60757664	60757767	.	+	.	ID=LotjaGi2g1v0183500_LC.3.five_prime_UTR.5;Parent=LotjaGi2g1v0183500_LC.3
LjG1.1_chr2	PGSB	five_prime_UTR	60758770	60758783	.	+	.	ID=LotjaGi2g1v0183500_LC.3.five_prime_UTR.6;Parent=LotjaGi2g1v0183500_LC.3
LjG1.1_chr2	PGSB	exon	60758770	60758959	.	+	.	ID=LotjaGi2g1v0183500_LC.3.exon.6;Parent=LotjaGi2g1v0183500_LC.3
LjG1.1_chr2	PGSB	CDS	60758784	60758959	.	+	0	ID=LotjaGi2g1v0183500_LC.3.CDS.1;Parent=LotjaGi2g1v0183500_LC.3
LjG1.1_chr2	PGSB	exon	60759443	60759560	.	+	.	ID=LotjaGi2g1v0183500_LC.3.exon.7;Parent=LotjaGi2g1v0183500_LC.3
LjG1.1_chr2	PGSB	CDS	60759443	60759560	.	+	1	ID=LotjaGi2g1v0183500_LC.3.CDS.2;Parent=LotjaGi2g1v0183500_LC.3
LjG1.1_chr2	PGSB	CDS	60760347	60760409	.	+	0	ID=LotjaGi2g1v0183500_LC.3.CDS.3;Parent=LotjaGi2g1v0183500_LC.3
LjG1.1_chr2	PGSB	exon	60760347	60762701	.	+	.	ID=LotjaGi2g1v0183500_LC.3.exon.8;Parent=LotjaGi2g1v0183500_LC.3
LjG1.1_chr2	PGSB	three_prime_UTR	60760410	60762701	.	+	.	ID=LotjaGi2g1v0183500_LC.3.three_prime_UTR.7;Parent=LotjaGi2g1v0183500_LC.3
###
LjG1.1_chr2	PGSB	gene	60764079	60764745	.	-	.	ID=LotjaGi2g1v0183600_LC
LjG1.1_chr2	PGSB	three_prime_UTR	60764079	60764227	.	-	.	ID=LotjaGi2g1v0183600_LC.1.three_prime_UTR.1;Parent=LotjaGi2g1v0183600_LC.1
LjG1.1_chr2	PGSB	exon	60764079	60764745	.	-	.	ID=LotjaGi2g1v0183600_LC.1.exon.1;Parent=LotjaGi2g1v0183600_LC.1
LjG1.1_chr2	PGSB	CDS	60764228	60764683	.	-	0	ID=LotjaGi2g1v0183600_LC.1.CDS.1;Parent=LotjaGi2g1v0183600_LC.1
LjG1.1_chr2	PGSB	five_prime_UTR	60764684	60764745	.	-	.	ID=LotjaGi2g1v0183600_LC.1.five_prime_UTR.2;Parent=LotjaGi2g1v0183600_LC.1
###
LjG1.1_chr2	PGSB	gene	60768060	60769551	.	+	.	ID=LotjaGi2g1v0183700_LC
LjG1.1_chr2	PGSB	exon	60768060	60768086	.	+	.	ID=LotjaGi2g1v0183700_LC.1.exon.1;Parent=LotjaGi2g1v0183700_LC.1
LjG1.1_chr2	PGSB	CDS	60768060	60768086	.	+	0	ID=LotjaGi2g1v0183700_LC.1.CDS.1;Parent=LotjaGi2g1v0183700_LC.1
LjG1.1_chr2	PGSB	CDS	60769110	60769412	.	+	0	ID=LotjaGi2g1v0183700_LC.1.CDS.2;Parent=LotjaGi2g1v0183700_LC.1
LjG1.1_chr2	PGSB	exon	60769110	60769551	.	+	.	ID=LotjaGi2g1v0183700_LC.1.exon.2;Parent=LotjaGi2g1v0183700_LC.1
LjG1.1_chr2	PGSB	three_prime_UTR	60769413	60769551	.	+	.	ID=LotjaGi2g1v0183700_LC.1.three_prime_UTR.1;Parent=LotjaGi2g1v0183700_LC.1
###
LjG1.1_chr2	PGSB	gene	60772165	60776478	.	+	.	ID=LotjaGi2g1v0183800
LjG1.1_chr2	PGSB	five_prime_UTR	60772165	60772282	.	+	.	ID=LotjaGi2g1v0183800.1.five_prime_UTR.1;Parent=LotjaGi2g1v0183800.1
LjG1.1_chr2	PGSB	exon	60772165	60772583	.	+	.	ID=LotjaGi2g1v0183800.1.exon.1;Parent=LotjaGi2g1v0183800.1
LjG1.1_chr2	PGSB	CDS	60772283	60772583	.	+	0	ID=LotjaGi2g1v0183800.1.CDS.1;Parent=LotjaGi2g1v0183800.1
LjG1.1_chr2	PGSB	exon	60773640	60773708	.	+	.	ID=LotjaGi2g1v0183800.1.exon.2;Parent=LotjaGi2g1v0183800.1
LjG1.1_chr2	PGSB	CDS	60773640	60773708	.	+	2	ID=LotjaGi2g1v0183800.1.CDS.2;Parent=LotjaGi2g1v0183800.1
LjG1.1_chr2	PGSB	exon	60773865	60773971	.	+	.	ID=LotjaGi2g1v0183800.1.exon.3;Parent=LotjaGi2g1v0183800.1
LjG1.1_chr2	PGSB	CDS	60773865	60773971	.	+	2	ID=LotjaGi2g1v0183800.1.CDS.3;Parent=LotjaGi2g1v0183800.1
LjG1.1_chr2	PGSB	CDS	60775576	60775665	.	+	0	ID=LotjaGi2g1v0183800.1.CDS.4;Parent=LotjaGi2g1v0183800.1
LjG1.1_chr2	PGSB	exon	60775576	60776478	.	+	.	ID=LotjaGi2g1v0183800.1.exon.4;Parent=LotjaGi2g1v0183800.1
LjG1.1_chr2	PGSB	three_prime_UTR	60775666	60776478	.	+	.	ID=LotjaGi2g1v0183800.1.three_prime_UTR.2;Parent=LotjaGi2g1v0183800.1
###
LjG1.1_chr2	PGSB	gene	60776801	60785673	.	-	.	ID=LotjaGi2g1v0183900
LjG1.1_chr2	PGSB	exon	60776801	60776975	.	-	.	ID=LotjaGi2g1v0183900.1.exon.1;Parent=LotjaGi2g1v0183900.1
LjG1.1_chr2	PGSB	three_prime_UTR	60776801	60776975	.	-	.	ID=LotjaGi2g1v0183900.1.three_prime_UTR.1;Parent=LotjaGi2g1v0183900.1
LjG1.1_chr2	PGSB	three_prime_UTR	60781438	60782158	.	-	.	ID=LotjaGi2g1v0183900.1.three_prime_UTR.2;Parent=LotjaGi2g1v0183900.1
LjG1.1_chr2	PGSB	exon	60781438	60782809	.	-	.	ID=LotjaGi2g1v0183900.1.exon.2;Parent=LotjaGi2g1v0183900.1
LjG1.1_chr2	PGSB	CDS	60782159	60782809	.	-	0	ID=LotjaGi2g1v0183900.1.CDS.1;Parent=LotjaGi2g1v0183900.1
LjG1.1_chr2	PGSB	exon	60782950	60783375	.	-	.	ID=LotjaGi2g1v0183900.1.exon.3;Parent=LotjaGi2g1v0183900.1
LjG1.1_chr2	PGSB	CDS	60782950	60783375	.	-	0	ID=LotjaGi2g1v0183900.1.CDS.2;Parent=LotjaGi2g1v0183900.1
LjG1.1_chr2	PGSB	exon	60783583	60783644	.	-	.	ID=LotjaGi2g1v0183900.1.exon.4;Parent=LotjaGi2g1v0183900.1
LjG1.1_chr2	PGSB	CDS	60783583	60783644	.	-	2	ID=LotjaGi2g1v0183900.1.CDS.3;Parent=LotjaGi2g1v0183900.1
LjG1.1_chr2	PGSB	exon	60783739	60783850	.	-	.	ID=LotjaGi2g1v0183900.1.exon.5;Parent=LotjaGi2g1v0183900.1
LjG1.1_chr2	PGSB	CDS	60783739	60783850	.	-	0	ID=LotjaGi2g1v0183900.1.CDS.4;Parent=LotjaGi2g1v0183900.1
LjG1.1_chr2	PGSB	exon	60783958	60784086	.	-	.	ID=LotjaGi2g1v0183900.1.exon.6;Parent=LotjaGi2g1v0183900.1
LjG1.1_chr2	PGSB	CDS	60783958	60784086	.	-	0	ID=LotjaGi2g1v0183900.1.CDS.5;Parent=LotjaGi2g1v0183900.1
LjG1.1_chr2	PGSB	CDS	60785084	60785095	.	-	0	ID=LotjaGi2g1v0183900.1.CDS.6;Parent=LotjaGi2g1v0183900.1
LjG1.1_chr2	PGSB	exon	60785084	60785173	.	-	.	ID=LotjaGi2g1v0183900.1.exon.7;Parent=LotjaGi2g1v0183900.1
LjG1.1_chr2	PGSB	five_prime_UTR	60785096	60785173	.	-	.	ID=LotjaGi2g1v0183900.1.five_prime_UTR.3;Parent=LotjaGi2g1v0183900.1
LjG1.1_chr2	PGSB	exon	60785424	60785567	.	-	.	ID=LotjaGi2g1v0183900.1.exon.8;Parent=LotjaGi2g1v0183900.1
LjG1.1_chr2	PGSB	five_prime_UTR	60785424	60785567	.	-	.	ID=LotjaGi2g1v0183900.1.five_prime_UTR.4;Parent=LotjaGi2g1v0183900.1
###
LjG1.1_chr2	PGSB	gene	60819758	60820534	.	-	.	ID=LotjaGi2g1v0184000_LC
LjG1.1_chr2	PGSB	CDS	60819758	60820075	.	-	0	ID=LotjaGi2g1v0184000_LC.1.CDS.1;Parent=LotjaGi2g1v0184000_LC.1
LjG1.1_chr2	PGSB	exon	60819758	60820534	.	-	.	ID=LotjaGi2g1v0184000_LC.1.exon.1;Parent=LotjaGi2g1v0184000_LC.1
LjG1.1_chr2	PGSB	five_prime_UTR	60820076	60820534	.	-	.	ID=LotjaGi2g1v0184000_LC.1.five_prime_UTR.1;Parent=LotjaGi2g1v0184000_LC.1
###
LjG1.1_chr2	PGSB	gene	60849240	60853704	.	-	.	ID=LotjaGi2g1v0184100_LC
LjG1.1_chr2	PGSB	three_prime_UTR	60849795	60849962	.	-	.	ID=LotjaGi2g1v0184100_LC.2.three_prime_UTR.1;Parent=LotjaGi2g1v0184100_LC.2
LjG1.1_chr2	PGSB	exon	60849795	60850124	.	-	.	ID=LotjaGi2g1v0184100_LC.2.exon.1;Parent=LotjaGi2g1v0184100_LC.2
LjG1.1_chr2	PGSB	CDS	60849963	60850124	.	-	0	ID=LotjaGi2g1v0184100_LC.2.CDS.1;Parent=LotjaGi2g1v0184100_LC.2
LjG1.1_chr2	PGSB	exon	60850456	60850491	.	-	.	ID=LotjaGi2g1v0184100_LC.2.exon.2;Parent=LotjaGi2g1v0184100_LC.2
LjG1.1_chr2	PGSB	CDS	60850456	60850491	.	-	0	ID=LotjaGi2g1v0184100_LC.2.CDS.2;Parent=LotjaGi2g1v0184100_LC.2
LjG1.1_chr2	PGSB	exon	60850667	60850779	.	-	.	ID=LotjaGi2g1v0184100_LC.2.exon.3;Parent=LotjaGi2g1v0184100_LC.2
LjG1.1_chr2	PGSB	CDS	60850667	60850779	.	-	2	ID=LotjaGi2g1v0184100_LC.2.CDS.3;Parent=LotjaGi2g1v0184100_LC.2
LjG1.1_chr2	PGSB	CDS	60851413	60851515	.	-	0	ID=LotjaGi2g1v0184100_LC.2.CDS.4;Parent=LotjaGi2g1v0184100_LC.2
LjG1.1_chr2	PGSB	exon	60851413	60851534	.	-	.	ID=LotjaGi2g1v0184100_LC.2.exon.4;Parent=LotjaGi2g1v0184100_LC.2
LjG1.1_chr2	PGSB	five_prime_UTR	60851516	60851534	.	-	.	ID=LotjaGi2g1v0184100_LC.2.five_prime_UTR.2;Parent=LotjaGi2g1v0184100_LC.2
LjG1.1_chr2	PGSB	exon	60851659	60851689	.	-	.	ID=LotjaGi2g1v0184100_LC.2.exon.5;Parent=LotjaGi2g1v0184100_LC.2
LjG1.1_chr2	PGSB	five_prime_UTR	60851659	60851689	.	-	.	ID=LotjaGi2g1v0184100_LC.2.five_prime_UTR.3;Parent=LotjaGi2g1v0184100_LC.2
LjG1.1_chr2	PGSB	exon	60852587	60852813	.	-	.	ID=LotjaGi2g1v0184100_LC.2.exon.6;Parent=LotjaGi2g1v0184100_LC.2
LjG1.1_chr2	PGSB	five_prime_UTR	60852587	60852813	.	-	.	ID=LotjaGi2g1v0184100_LC.2.five_prime_UTR.4;Parent=LotjaGi2g1v0184100_LC.2
LjG1.1_chr2	PGSB	exon	60853007	60853074	.	-	.	ID=LotjaGi2g1v0184100_LC.2.exon.7;Parent=LotjaGi2g1v0184100_LC.2
LjG1.1_chr2	PGSB	five_prime_UTR	60853007	60853074	.	-	.	ID=LotjaGi2g1v0184100_LC.2.five_prime_UTR.5;Parent=LotjaGi2g1v0184100_LC.2
LjG1.1_chr2	PGSB	exon	60853256	60853698	.	-	.	ID=LotjaGi2g1v0184100_LC.2.exon.8;Parent=LotjaGi2g1v0184100_LC.2
LjG1.1_chr2	PGSB	five_prime_UTR	60853256	60853698	.	-	.	ID=LotjaGi2g1v0184100_LC.2.five_prime_UTR.6;Parent=LotjaGi2g1v0184100_LC.2
###
LjG1.1_chr2	PGSB	gene	60867503	60867817	.	+	.	ID=LotjaGi2g1v0184200_LC
LjG1.1_chr2	PGSB	exon	60867503	60867817	.	+	.	ID=LotjaGi2g1v0184200_LC.1.exon.1;Parent=LotjaGi2g1v0184200_LC.1
LjG1.1_chr2	PGSB	CDS	60867503	60867817	.	+	0	ID=LotjaGi2g1v0184200_LC.1.CDS.1;Parent=LotjaGi2g1v0184200_LC.1
###
LjG1.1_chr2	PGSB	gene	60895427	60896953	.	+	.	ID=LotjaGi2g1v0184300
LjG1.1_chr2	PGSB	five_prime_UTR	60895427	60895986	.	+	.	ID=LotjaGi2g1v0184300.1.five_prime_UTR.1;Parent=LotjaGi2g1v0184300.1
LjG1.1_chr2	PGSB	exon	60895427	60896953	.	+	.	ID=LotjaGi2g1v0184300.1.exon.1;Parent=LotjaGi2g1v0184300.1
LjG1.1_chr2	PGSB	CDS	60895987	60896739	.	+	0	ID=LotjaGi2g1v0184300.1.CDS.1;Parent=LotjaGi2g1v0184300.1
LjG1.1_chr2	PGSB	three_prime_UTR	60896740	60896953	.	+	.	ID=LotjaGi2g1v0184300.1.three_prime_UTR.2;Parent=LotjaGi2g1v0184300.1
###
LjG1.1_chr2	PGSB	gene	60912314	60916610	.	-	.	ID=LotjaGi2g1v0184400
LjG1.1_chr2	PGSB	three_prime_UTR	60912314	60912788	.	-	.	ID=LotjaGi2g1v0184400.1.three_prime_UTR.1;Parent=LotjaGi2g1v0184400.1
LjG1.1_chr2	PGSB	exon	60912314	60913184	.	-	.	ID=LotjaGi2g1v0184400.1.exon.1;Parent=LotjaGi2g1v0184400.1
LjG1.1_chr2	PGSB	CDS	60912789	60913184	.	-	0	ID=LotjaGi2g1v0184400.1.CDS.1;Parent=LotjaGi2g1v0184400.1
LjG1.1_chr2	PGSB	exon	60913279	60913368	.	-	.	ID=LotjaGi2g1v0184400.1.exon.2;Parent=LotjaGi2g1v0184400.1
LjG1.1_chr2	PGSB	CDS	60913279	60913368	.	-	0	ID=LotjaGi2g1v0184400.1.CDS.2;Parent=LotjaGi2g1v0184400.1
LjG1.1_chr2	PGSB	exon	60913518	60913786	.	-	.	ID=LotjaGi2g1v0184400.1.exon.3;Parent=LotjaGi2g1v0184400.1
LjG1.1_chr2	PGSB	CDS	60913518	60913786	.	-	2	ID=LotjaGi2g1v0184400.1.CDS.3;Parent=LotjaGi2g1v0184400.1
LjG1.1_chr2	PGSB	exon	60913878	60914058	.	-	.	ID=LotjaGi2g1v0184400.1.exon.4;Parent=LotjaGi2g1v0184400.1
LjG1.1_chr2	PGSB	CDS	60913878	60914058	.	-	0	ID=LotjaGi2g1v0184400.1.CDS.4;Parent=LotjaGi2g1v0184400.1
LjG1.1_chr2	PGSB	exon	60914166	60914375	.	-	.	ID=LotjaGi2g1v0184400.1.exon.5;Parent=LotjaGi2g1v0184400.1
LjG1.1_chr2	PGSB	CDS	60914166	60914375	.	-	0	ID=LotjaGi2g1v0184400.1.CDS.5;Parent=LotjaGi2g1v0184400.1
LjG1.1_chr2	PGSB	exon	60914480	60914581	.	-	.	ID=LotjaGi2g1v0184400.1.exon.6;Parent=LotjaGi2g1v0184400.1
LjG1.1_chr2	PGSB	CDS	60914480	60914581	.	-	0	ID=LotjaGi2g1v0184400.1.CDS.6;Parent=LotjaGi2g1v0184400.1
LjG1.1_chr2	PGSB	exon	60914672	60915154	.	-	.	ID=LotjaGi2g1v0184400.1.exon.7;Parent=LotjaGi2g1v0184400.1
LjG1.1_chr2	PGSB	CDS	60914672	60915154	.	-	0	ID=LotjaGi2g1v0184400.1.CDS.7;Parent=LotjaGi2g1v0184400.1
LjG1.1_chr2	PGSB	exon	60915289	60915477	.	-	.	ID=LotjaGi2g1v0184400.1.exon.8;Parent=LotjaGi2g1v0184400.1
LjG1.1_chr2	PGSB	CDS	60915289	60915477	.	-	0	ID=LotjaGi2g1v0184400.1.CDS.8;Parent=LotjaGi2g1v0184400.1
LjG1.1_chr2	PGSB	exon	60915588	60915705	.	-	.	ID=LotjaGi2g1v0184400.1.exon.9;Parent=LotjaGi2g1v0184400.1
LjG1.1_chr2	PGSB	CDS	60915588	60915705	.	-	1	ID=LotjaGi2g1v0184400.1.CDS.9;Parent=LotjaGi2g1v0184400.1
LjG1.1_chr2	PGSB	CDS	60915838	60915959	.	-	0	ID=LotjaGi2g1v0184400.1.CDS.10;Parent=LotjaGi2g1v0184400.1
LjG1.1_chr2	PGSB	exon	60915838	60915979	.	-	.	ID=LotjaGi2g1v0184400.1.exon.10;Parent=LotjaGi2g1v0184400.1
LjG1.1_chr2	PGSB	five_prime_UTR	60915960	60915979	.	-	.	ID=LotjaGi2g1v0184400.1.five_prime_UTR.2;Parent=LotjaGi2g1v0184400.1
LjG1.1_chr2	PGSB	exon	60916414	60916610	.	-	.	ID=LotjaGi2g1v0184400.1.exon.11;Parent=LotjaGi2g1v0184400.1
LjG1.1_chr2	PGSB	five_prime_UTR	60916414	60916610	.	-	.	ID=LotjaGi2g1v0184400.1.five_prime_UTR.3;Parent=LotjaGi2g1v0184400.1
###
LjG1.1_chr2	PGSB	gene	60994712	60997120	.	-	.	ID=LotjaGi2g1v0184500_LC
LjG1.1_chr2	PGSB	three_prime_UTR	60994712	60994918	.	-	.	ID=LotjaGi2g1v0184500_LC.1.three_prime_UTR.1;Parent=LotjaGi2g1v0184500_LC.1
LjG1.1_chr2	PGSB	exon	60994712	60997120	.	-	.	ID=LotjaGi2g1v0184500_LC.1.exon.1;Parent=LotjaGi2g1v0184500_LC.1
LjG1.1_chr2	PGSB	CDS	60994919	60996799	.	-	0	ID=LotjaGi2g1v0184500_LC.1.CDS.1;Parent=LotjaGi2g1v0184500_LC.1
LjG1.1_chr2	PGSB	five_prime_UTR	60996800	60997120	.	-	.	ID=LotjaGi2g1v0184500_LC.1.five_prime_UTR.2;Parent=LotjaGi2g1v0184500_LC.1
###
LjG1.1_chr2	PGSB	gene	60997497	61001445	.	+	.	ID=LotjaGi2g1v0184600_LC
LjG1.1_chr2	PGSB	five_prime_UTR	60997497	60998854	.	+	.	ID=LotjaGi2g1v0184600_LC.1.five_prime_UTR.1;Parent=LotjaGi2g1v0184600_LC.1
LjG1.1_chr2	PGSB	exon	60997497	61001445	.	+	.	ID=LotjaGi2g1v0184600_LC.1.exon.1;Parent=LotjaGi2g1v0184600_LC.1
LjG1.1_chr2	PGSB	CDS	60998855	60999196	.	+	0	ID=LotjaGi2g1v0184600_LC.1.CDS.1;Parent=LotjaGi2g1v0184600_LC.1
LjG1.1_chr2	PGSB	three_prime_UTR	60999197	61001445	.	+	.	ID=LotjaGi2g1v0184600_LC.1.three_prime_UTR.2;Parent=LotjaGi2g1v0184600_LC.1
###
LjG1.1_chr2	PGSB	gene	61002468	61007589	.	-	.	ID=LotjaGi2g1v0184700
LjG1.1_chr2	PGSB	three_prime_UTR	61002468	61003148	.	-	.	ID=LotjaGi2g1v0184700.1.three_prime_UTR.1;Parent=LotjaGi2g1v0184700.1
LjG1.1_chr2	PGSB	exon	61002468	61003934	.	-	.	ID=LotjaGi2g1v0184700.1.exon.1;Parent=LotjaGi2g1v0184700.1
LjG1.1_chr2	PGSB	CDS	61003149	61003934	.	-	0	ID=LotjaGi2g1v0184700.1.CDS.1;Parent=LotjaGi2g1v0184700.1
LjG1.1_chr2	PGSB	exon	61004159	61004269	.	-	.	ID=LotjaGi2g1v0184700.1.exon.2;Parent=LotjaGi2g1v0184700.1
LjG1.1_chr2	PGSB	CDS	61004159	61004269	.	-	0	ID=LotjaGi2g1v0184700.1.CDS.2;Parent=LotjaGi2g1v0184700.1
LjG1.1_chr2	PGSB	exon	61004404	61004614	.	-	.	ID=LotjaGi2g1v0184700.1.exon.3;Parent=LotjaGi2g1v0184700.1
LjG1.1_chr2	PGSB	CDS	61004404	61004614	.	-	1	ID=LotjaGi2g1v0184700.1.CDS.3;Parent=LotjaGi2g1v0184700.1
LjG1.1_chr2	PGSB	CDS	61006614	61007197	.	-	0	ID=LotjaGi2g1v0184700.1.CDS.4;Parent=LotjaGi2g1v0184700.1
LjG1.1_chr2	PGSB	exon	61006614	61007589	.	-	.	ID=LotjaGi2g1v0184700.1.exon.4;Parent=LotjaGi2g1v0184700.1
LjG1.1_chr2	PGSB	five_prime_UTR	61007198	61007589	.	-	.	ID=LotjaGi2g1v0184700.1.five_prime_UTR.2;Parent=LotjaGi2g1v0184700.1
###
LjG1.1_chr2	PGSB	gene	61009807	61027220	.	-	.	ID=LotjaGi2g1v0184800_LC
LjG1.1_chr2	PGSB	three_prime_UTR	61010231	61010284	.	-	.	ID=LotjaGi2g1v0184800_LC.2.three_prime_UTR.1;Parent=LotjaGi2g1v0184800_LC.2
LjG1.1_chr2	PGSB	exon	61010231	61010451	.	-	.	ID=LotjaGi2g1v0184800_LC.2.exon.1;Parent=LotjaGi2g1v0184800_LC.2
LjG1.1_chr2	PGSB	CDS	61010285	61010451	.	-	2	ID=LotjaGi2g1v0184800_LC.2.CDS.1;Parent=LotjaGi2g1v0184800_LC.2
LjG1.1_chr2	PGSB	exon	61010544	61010790	.	-	.	ID=LotjaGi2g1v0184800_LC.2.exon.2;Parent=LotjaGi2g1v0184800_LC.2
LjG1.1_chr2	PGSB	CDS	61010544	61010790	.	-	0	ID=LotjaGi2g1v0184800_LC.2.CDS.2;Parent=LotjaGi2g1v0184800_LC.2
LjG1.1_chr2	PGSB	exon	61010979	61011108	.	-	.	ID=LotjaGi2g1v0184800_LC.2.exon.3;Parent=LotjaGi2g1v0184800_LC.2
LjG1.1_chr2	PGSB	CDS	61010979	61011108	.	-	1	ID=LotjaGi2g1v0184800_LC.2.CDS.3;Parent=LotjaGi2g1v0184800_LC.2
LjG1.1_chr2	PGSB	CDS	61011200	61011267	.	-	0	ID=LotjaGi2g1v0184800_LC.2.CDS.4;Parent=LotjaGi2g1v0184800_LC.2
LjG1.1_chr2	PGSB	exon	61011200	61011277	.	-	.	ID=LotjaGi2g1v0184800_LC.2.exon.4;Parent=LotjaGi2g1v0184800_LC.2
LjG1.1_chr2	PGSB	five_prime_UTR	61011268	61011277	.	-	.	ID=LotjaGi2g1v0184800_LC.2.five_prime_UTR.2;Parent=LotjaGi2g1v0184800_LC.2
LjG1.1_chr2	PGSB	exon	61024487	61025411	.	-	.	ID=LotjaGi2g1v0184800_LC.2.exon.5;Parent=LotjaGi2g1v0184800_LC.2
LjG1.1_chr2	PGSB	five_prime_UTR	61024487	61025411	.	-	.	ID=LotjaGi2g1v0184800_LC.2.five_prime_UTR.3;Parent=LotjaGi2g1v0184800_LC.2
###
LjG1.1_chr2	PGSB	gene	61030575	61043242	.	-	.	ID=LotjaGi2g1v0184900
LjG1.1_chr2	PGSB	three_prime_UTR	61030575	61031993	.	-	.	ID=LotjaGi2g1v0184900.1.three_prime_UTR.1;Parent=LotjaGi2g1v0184900.1
LjG1.1_chr2	PGSB	exon	61030575	61032120	.	-	.	ID=LotjaGi2g1v0184900.1.exon.1;Parent=LotjaGi2g1v0184900.1
LjG1.1_chr2	PGSB	CDS	61031994	61032120	.	-	1	ID=LotjaGi2g1v0184900.1.CDS.1;Parent=LotjaGi2g1v0184900.1
LjG1.1_chr2	PGSB	exon	61032438	61032600	.	-	.	ID=LotjaGi2g1v0184900.1.exon.2;Parent=LotjaGi2g1v0184900.1
LjG1.1_chr2	PGSB	CDS	61032438	61032600	.	-	2	ID=LotjaGi2g1v0184900.1.CDS.2;Parent=LotjaGi2g1v0184900.1
LjG1.1_chr2	PGSB	exon	61032752	61032998	.	-	.	ID=LotjaGi2g1v0184900.1.exon.3;Parent=LotjaGi2g1v0184900.1
LjG1.1_chr2	PGSB	CDS	61032752	61032998	.	-	0	ID=LotjaGi2g1v0184900.1.CDS.3;Parent=LotjaGi2g1v0184900.1
LjG1.1_chr2	PGSB	exon	61033263	61033392	.	-	.	ID=LotjaGi2g1v0184900.1.exon.4;Parent=LotjaGi2g1v0184900.1
LjG1.1_chr2	PGSB	CDS	61033263	61033392	.	-	1	ID=LotjaGi2g1v0184900.1.CDS.4;Parent=LotjaGi2g1v0184900.1
LjG1.1_chr2	PGSB	exon	61034290	61034367	.	-	.	ID=LotjaGi2g1v0184900.1.exon.5;Parent=LotjaGi2g1v0184900.1
LjG1.1_chr2	PGSB	CDS	61034290	61034367	.	-	1	ID=LotjaGi2g1v0184900.1.CDS.5;Parent=LotjaGi2g1v0184900.1
LjG1.1_chr2	PGSB	exon	61034791	61034936	.	-	.	ID=LotjaGi2g1v0184900.1.exon.6;Parent=LotjaGi2g1v0184900.1
LjG1.1_chr2	PGSB	CDS	61034791	61034936	.	-	0	ID=LotjaGi2g1v0184900.1.CDS.6;Parent=LotjaGi2g1v0184900.1
LjG1.1_chr2	PGSB	exon	61037216	61037461	.	-	.	ID=LotjaGi2g1v0184900.1.exon.7;Parent=LotjaGi2g1v0184900.1
LjG1.1_chr2	PGSB	CDS	61037216	61037461	.	-	0	ID=LotjaGi2g1v0184900.1.CDS.7;Parent=LotjaGi2g1v0184900.1
LjG1.1_chr2	PGSB	exon	61038206	61038454	.	-	.	ID=LotjaGi2g1v0184900.1.exon.8;Parent=LotjaGi2g1v0184900.1
LjG1.1_chr2	PGSB	CDS	61038206	61038454	.	-	0	ID=LotjaGi2g1v0184900.1.CDS.8;Parent=LotjaGi2g1v0184900.1
LjG1.1_chr2	PGSB	exon	61038993	61039133	.	-	.	ID=LotjaGi2g1v0184900.1.exon.9;Parent=LotjaGi2g1v0184900.1
LjG1.1_chr2	PGSB	CDS	61038993	61039133	.	-	0	ID=LotjaGi2g1v0184900.1.CDS.9;Parent=LotjaGi2g1v0184900.1
LjG1.1_chr2	PGSB	exon	61039932	61040030	.	-	.	ID=LotjaGi2g1v0184900.1.exon.10;Parent=LotjaGi2g1v0184900.1
LjG1.1_chr2	PGSB	CDS	61039932	61040030	.	-	0	ID=LotjaGi2g1v0184900.1.CDS.10;Parent=LotjaGi2g1v0184900.1
LjG1.1_chr2	PGSB	exon	61040152	61040343	.	-	.	ID=LotjaGi2g1v0184900.1.exon.11;Parent=LotjaGi2g1v0184900.1
LjG1.1_chr2	PGSB	CDS	61040152	61040343	.	-	0	ID=LotjaGi2g1v0184900.1.CDS.11;Parent=LotjaGi2g1v0184900.1
LjG1.1_chr2	PGSB	CDS	61040756	61041259	.	-	0	ID=LotjaGi2g1v0184900.1.CDS.12;Parent=LotjaGi2g1v0184900.1
LjG1.1_chr2	PGSB	exon	61040756	61041274	.	-	.	ID=LotjaGi2g1v0184900.1.exon.12;Parent=LotjaGi2g1v0184900.1
LjG1.1_chr2	PGSB	five_prime_UTR	61041260	61041274	.	-	.	ID=LotjaGi2g1v0184900.1.five_prime_UTR.2;Parent=LotjaGi2g1v0184900.1
LjG1.1_chr2	PGSB	exon	61041859	61043242	.	-	.	ID=LotjaGi2g1v0184900.1.exon.13;Parent=LotjaGi2g1v0184900.1
LjG1.1_chr2	PGSB	five_prime_UTR	61041859	61043242	.	-	.	ID=LotjaGi2g1v0184900.1.five_prime_UTR.3;Parent=LotjaGi2g1v0184900.1
###
LjG1.1_chr2	PGSB	gene	61080358	61090163	.	-	.	ID=LotjaGi2g1v0185000
LjG1.1_chr2	PGSB	three_prime_UTR	61080358	61080989	.	-	.	ID=LotjaGi2g1v0185000.1.three_prime_UTR.1;Parent=LotjaGi2g1v0185000.1
LjG1.1_chr2	PGSB	exon	61080358	61081095	.	-	.	ID=LotjaGi2g1v0185000.1.exon.1;Parent=LotjaGi2g1v0185000.1
LjG1.1_chr2	PGSB	CDS	61080990	61081095	.	-	1	ID=LotjaGi2g1v0185000.1.CDS.1;Parent=LotjaGi2g1v0185000.1
LjG1.1_chr2	PGSB	exon	61081408	61081570	.	-	.	ID=LotjaGi2g1v0185000.1.exon.2;Parent=LotjaGi2g1v0185000.1
LjG1.1_chr2	PGSB	CDS	61081408	61081570	.	-	2	ID=LotjaGi2g1v0185000.1.CDS.2;Parent=LotjaGi2g1v0185000.1
LjG1.1_chr2	PGSB	exon	61081715	61081961	.	-	.	ID=LotjaGi2g1v0185000.1.exon.3;Parent=LotjaGi2g1v0185000.1
LjG1.1_chr2	PGSB	CDS	61081715	61081961	.	-	0	ID=LotjaGi2g1v0185000.1.CDS.3;Parent=LotjaGi2g1v0185000.1
LjG1.1_chr2	PGSB	exon	61082273	61082402	.	-	.	ID=LotjaGi2g1v0185000.1.exon.4;Parent=LotjaGi2g1v0185000.1
LjG1.1_chr2	PGSB	CDS	61082273	61082402	.	-	1	ID=LotjaGi2g1v0185000.1.CDS.4;Parent=LotjaGi2g1v0185000.1
LjG1.1_chr2	PGSB	exon	61083282	61083359	.	-	.	ID=LotjaGi2g1v0185000.1.exon.5;Parent=LotjaGi2g1v0185000.1
LjG1.1_chr2	PGSB	CDS	61083282	61083359	.	-	1	ID=LotjaGi2g1v0185000.1.CDS.5;Parent=LotjaGi2g1v0185000.1
LjG1.1_chr2	PGSB	exon	61083824	61083969	.	-	.	ID=LotjaGi2g1v0185000.1.exon.6;Parent=LotjaGi2g1v0185000.1
LjG1.1_chr2	PGSB	CDS	61083824	61083969	.	-	0	ID=LotjaGi2g1v0185000.1.CDS.6;Parent=LotjaGi2g1v0185000.1
LjG1.1_chr2	PGSB	exon	61084540	61084794	.	-	.	ID=LotjaGi2g1v0185000.1.exon.7;Parent=LotjaGi2g1v0185000.1
LjG1.1_chr2	PGSB	CDS	61084540	61084794	.	-	0	ID=LotjaGi2g1v0185000.1.CDS.7;Parent=LotjaGi2g1v0185000.1
LjG1.1_chr2	PGSB	exon	61085199	61085447	.	-	.	ID=LotjaGi2g1v0185000.1.exon.8;Parent=LotjaGi2g1v0185000.1
LjG1.1_chr2	PGSB	CDS	61085199	61085447	.	-	0	ID=LotjaGi2g1v0185000.1.CDS.8;Parent=LotjaGi2g1v0185000.1
LjG1.1_chr2	PGSB	exon	61086033	61086170	.	-	.	ID=LotjaGi2g1v0185000.1.exon.9;Parent=LotjaGi2g1v0185000.1
LjG1.1_chr2	PGSB	CDS	61086033	61086170	.	-	0	ID=LotjaGi2g1v0185000.1.CDS.9;Parent=LotjaGi2g1v0185000.1
LjG1.1_chr2	PGSB	exon	61088084	61088182	.	-	.	ID=LotjaGi2g1v0185000.1.exon.10;Parent=LotjaGi2g1v0185000.1
LjG1.1_chr2	PGSB	CDS	61088084	61088182	.	-	0	ID=LotjaGi2g1v0185000.1.CDS.10;Parent=LotjaGi2g1v0185000.1
LjG1.1_chr2	PGSB	exon	61088304	61088495	.	-	.	ID=LotjaGi2g1v0185000.1.exon.11;Parent=LotjaGi2g1v0185000.1
LjG1.1_chr2	PGSB	CDS	61088304	61088495	.	-	0	ID=LotjaGi2g1v0185000.1.CDS.11;Parent=LotjaGi2g1v0185000.1
LjG1.1_chr2	PGSB	CDS	61088899	61089402	.	-	0	ID=LotjaGi2g1v0185000.1.CDS.12;Parent=LotjaGi2g1v0185000.1
LjG1.1_chr2	PGSB	exon	61088899	61089417	.	-	.	ID=LotjaGi2g1v0185000.1.exon.12;Parent=LotjaGi2g1v0185000.1
LjG1.1_chr2	PGSB	five_prime_UTR	61089403	61089417	.	-	.	ID=LotjaGi2g1v0185000.1.five_prime_UTR.2;Parent=LotjaGi2g1v0185000.1
LjG1.1_chr2	PGSB	exon	61089953	61090163	.	-	.	ID=LotjaGi2g1v0185000.1.exon.13;Parent=LotjaGi2g1v0185000.1
LjG1.1_chr2	PGSB	five_prime_UTR	61089953	61090163	.	-	.	ID=LotjaGi2g1v0185000.1.five_prime_UTR.3;Parent=LotjaGi2g1v0185000.1
###
LjG1.1_chr2	PGSB	gene	61092348	61124599	.	-	.	ID=LotjaGi2g1v0185100
LjG1.1_chr2	PGSB	exon	61104607	61105393	.	-	.	ID=LotjaGi2g1v0185100.2.exon.1;Parent=LotjaGi2g1v0185100.2
LjG1.1_chr2	PGSB	three_prime_UTR	61104607	61105393	.	-	.	ID=LotjaGi2g1v0185100.2.three_prime_UTR.1;Parent=LotjaGi2g1v0185100.2
LjG1.1_chr2	PGSB	three_prime_UTR	61111367	61114125	.	-	.	ID=LotjaGi2g1v0185100.2.three_prime_UTR.2;Parent=LotjaGi2g1v0185100.2
LjG1.1_chr2	PGSB	exon	61111367	61114292	.	-	.	ID=LotjaGi2g1v0185100.2.exon.2;Parent=LotjaGi2g1v0185100.2
LjG1.1_chr2	PGSB	CDS	61114126	61114292	.	-	2	ID=LotjaGi2g1v0185100.2.CDS.1;Parent=LotjaGi2g1v0185100.2
LjG1.1_chr2	PGSB	exon	61114420	61114666	.	-	.	ID=LotjaGi2g1v0185100.2.exon.3;Parent=LotjaGi2g1v0185100.2
LjG1.1_chr2	PGSB	CDS	61114420	61114666	.	-	0	ID=LotjaGi2g1v0185100.2.CDS.2;Parent=LotjaGi2g1v0185100.2
LjG1.1_chr2	PGSB	exon	61115054	61115183	.	-	.	ID=LotjaGi2g1v0185100.2.exon.4;Parent=LotjaGi2g1v0185100.2
LjG1.1_chr2	PGSB	CDS	61115054	61115183	.	-	1	ID=LotjaGi2g1v0185100.2.CDS.3;Parent=LotjaGi2g1v0185100.2
LjG1.1_chr2	PGSB	exon	61115958	61116035	.	-	.	ID=LotjaGi2g1v0185100.2.exon.5;Parent=LotjaGi2g1v0185100.2
LjG1.1_chr2	PGSB	CDS	61115958	61116035	.	-	1	ID=LotjaGi2g1v0185100.2.CDS.4;Parent=LotjaGi2g1v0185100.2
LjG1.1_chr2	PGSB	exon	61116148	61116293	.	-	.	ID=LotjaGi2g1v0185100.2.exon.6;Parent=LotjaGi2g1v0185100.2
LjG1.1_chr2	PGSB	CDS	61116148	61116293	.	-	0	ID=LotjaGi2g1v0185100.2.CDS.5;Parent=LotjaGi2g1v0185100.2
LjG1.1_chr2	PGSB	exon	61118392	61118649	.	-	.	ID=LotjaGi2g1v0185100.2.exon.7;Parent=LotjaGi2g1v0185100.2
LjG1.1_chr2	PGSB	CDS	61118392	61118649	.	-	0	ID=LotjaGi2g1v0185100.2.CDS.6;Parent=LotjaGi2g1v0185100.2
LjG1.1_chr2	PGSB	exon	61119323	61119565	.	-	.	ID=LotjaGi2g1v0185100.2.exon.8;Parent=LotjaGi2g1v0185100.2
LjG1.1_chr2	PGSB	CDS	61119323	61119565	.	-	0	ID=LotjaGi2g1v0185100.2.CDS.7;Parent=LotjaGi2g1v0185100.2
LjG1.1_chr2	PGSB	exon	61120387	61120524	.	-	.	ID=LotjaGi2g1v0185100.2.exon.9;Parent=LotjaGi2g1v0185100.2
LjG1.1_chr2	PGSB	CDS	61120387	61120524	.	-	0	ID=LotjaGi2g1v0185100.2.CDS.8;Parent=LotjaGi2g1v0185100.2
LjG1.1_chr2	PGSB	exon	61121246	61121344	.	-	.	ID=LotjaGi2g1v0185100.2.exon.10;Parent=LotjaGi2g1v0185100.2
LjG1.1_chr2	PGSB	CDS	61121246	61121344	.	-	0	ID=LotjaGi2g1v0185100.2.CDS.9;Parent=LotjaGi2g1v0185100.2
LjG1.1_chr2	PGSB	exon	61121432	61121623	.	-	.	ID=LotjaGi2g1v0185100.2.exon.11;Parent=LotjaGi2g1v0185100.2
LjG1.1_chr2	PGSB	CDS	61121432	61121623	.	-	0	ID=LotjaGi2g1v0185100.2.CDS.10;Parent=LotjaGi2g1v0185100.2
LjG1.1_chr2	PGSB	CDS	61123025	61123534	.	-	0	ID=LotjaGi2g1v0185100.2.CDS.11;Parent=LotjaGi2g1v0185100.2
LjG1.1_chr2	PGSB	exon	61123025	61123549	.	-	.	ID=LotjaGi2g1v0185100.2.exon.12;Parent=LotjaGi2g1v0185100.2
LjG1.1_chr2	PGSB	five_prime_UTR	61123535	61123549	.	-	.	ID=LotjaGi2g1v0185100.2.five_prime_UTR.3;Parent=LotjaGi2g1v0185100.2
LjG1.1_chr2	PGSB	exon	61123750	61123854	.	-	.	ID=LotjaGi2g1v0185100.2.exon.13;Parent=LotjaGi2g1v0185100.2
LjG1.1_chr2	PGSB	five_prime_UTR	61123750	61123854	.	-	.	ID=LotjaGi2g1v0185100.2.five_prime_UTR.4;Parent=LotjaGi2g1v0185100.2
LjG1.1_chr2	PGSB	exon	61124419	61124566	.	-	.	ID=LotjaGi2g1v0185100.2.exon.14;Parent=LotjaGi2g1v0185100.2
LjG1.1_chr2	PGSB	five_prime_UTR	61124419	61124566	.	-	.	ID=LotjaGi2g1v0185100.2.five_prime_UTR.5;Parent=LotjaGi2g1v0185100.2
###
LjG1.1_chr2	PGSB	gene	61126185	61134229	.	-	.	ID=LotjaGi2g1v0185200
LjG1.1_chr2	PGSB	exon	61126185	61127080	.	-	.	ID=LotjaGi2g1v0185200.1.exon.1;Parent=LotjaGi2g1v0185200.1
LjG1.1_chr2	PGSB	three_prime_UTR	61126185	61127080	.	-	.	ID=LotjaGi2g1v0185200.1.three_prime_UTR.1;Parent=LotjaGi2g1v0185200.1
LjG1.1_chr2	PGSB	three_prime_UTR	61131167	61131747	.	-	.	ID=LotjaGi2g1v0185200.1.three_prime_UTR.2;Parent=LotjaGi2g1v0185200.1
LjG1.1_chr2	PGSB	exon	61131167	61134229	.	-	.	ID=LotjaGi2g1v0185200.1.exon.2;Parent=LotjaGi2g1v0185200.1
LjG1.1_chr2	PGSB	CDS	61131748	61133997	.	-	0	ID=LotjaGi2g1v0185200.1.CDS.1;Parent=LotjaGi2g1v0185200.1
LjG1.1_chr2	PGSB	five_prime_UTR	61133998	61134229	.	-	.	ID=LotjaGi2g1v0185200.1.five_prime_UTR.3;Parent=LotjaGi2g1v0185200.1
###
LjG1.1_chr2	PGSB	gene	61140101	61144472	.	+	.	ID=LotjaGi2g1v0185300
LjG1.1_chr2	PGSB	five_prime_UTR	61140101	61140536	.	+	.	ID=LotjaGi2g1v0185300.1.five_prime_UTR.1;Parent=LotjaGi2g1v0185300.1
LjG1.1_chr2	PGSB	exon	61140101	61140631	.	+	.	ID=LotjaGi2g1v0185300.1.exon.1;Parent=LotjaGi2g1v0185300.1
LjG1.1_chr2	PGSB	CDS	61140537	61140631	.	+	0	ID=LotjaGi2g1v0185300.1.CDS.1;Parent=LotjaGi2g1v0185300.1
LjG1.1_chr2	PGSB	exon	61140783	61140987	.	+	.	ID=LotjaGi2g1v0185300.1.exon.2;Parent=LotjaGi2g1v0185300.1
LjG1.1_chr2	PGSB	CDS	61140783	61140987	.	+	1	ID=LotjaGi2g1v0185300.1.CDS.2;Parent=LotjaGi2g1v0185300.1
LjG1.1_chr2	PGSB	exon	61141560	61141760	.	+	.	ID=LotjaGi2g1v0185300.1.exon.3;Parent=LotjaGi2g1v0185300.1
LjG1.1_chr2	PGSB	CDS	61141560	61141760	.	+	0	ID=LotjaGi2g1v0185300.1.CDS.3;Parent=LotjaGi2g1v0185300.1
LjG1.1_chr2	PGSB	exon	61142213	61142681	.	+	.	ID=LotjaGi2g1v0185300.1.exon.4;Parent=LotjaGi2g1v0185300.1
LjG1.1_chr2	PGSB	CDS	61142213	61142681	.	+	0	ID=LotjaGi2g1v0185300.1.CDS.4;Parent=LotjaGi2g1v0185300.1
LjG1.1_chr2	PGSB	exon	61142851	61142903	.	+	.	ID=LotjaGi2g1v0185300.1.exon.5;Parent=LotjaGi2g1v0185300.1
LjG1.1_chr2	PGSB	CDS	61142851	61142903	.	+	2	ID=LotjaGi2g1v0185300.1.CDS.5;Parent=LotjaGi2g1v0185300.1
LjG1.1_chr2	PGSB	CDS	61143780	61144256	.	+	0	ID=LotjaGi2g1v0185300.1.CDS.6;Parent=LotjaGi2g1v0185300.1
LjG1.1_chr2	PGSB	exon	61143780	61144472	.	+	.	ID=LotjaGi2g1v0185300.1.exon.6;Parent=LotjaGi2g1v0185300.1
LjG1.1_chr2	PGSB	three_prime_UTR	61144257	61144472	.	+	.	ID=LotjaGi2g1v0185300.1.three_prime_UTR.2;Parent=LotjaGi2g1v0185300.1
###
LjG1.1_chr2	PGSB	gene	61145839	61151784	.	+	.	ID=LotjaGi2g1v0185400
LjG1.1_chr2	PGSB	exon	61146060	61146225	.	+	.	ID=LotjaGi2g1v0185400.4.exon.1;Parent=LotjaGi2g1v0185400.4
LjG1.1_chr2	PGSB	CDS	61146060	61146225	.	+	0	ID=LotjaGi2g1v0185400.4.CDS.1;Parent=LotjaGi2g1v0185400.4
LjG1.1_chr2	PGSB	exon	61146316	61146502	.	+	.	ID=LotjaGi2g1v0185400.4.exon.2;Parent=LotjaGi2g1v0185400.4
LjG1.1_chr2	PGSB	CDS	61146316	61146502	.	+	2	ID=LotjaGi2g1v0185400.4.CDS.2;Parent=LotjaGi2g1v0185400.4
LjG1.1_chr2	PGSB	exon	61147168	61147321	.	+	.	ID=LotjaGi2g1v0185400.4.exon.3;Parent=LotjaGi2g1v0185400.4
LjG1.1_chr2	PGSB	CDS	61147168	61147321	.	+	1	ID=LotjaGi2g1v0185400.4.CDS.3;Parent=LotjaGi2g1v0185400.4
LjG1.1_chr2	PGSB	exon	61147440	61147571	.	+	.	ID=LotjaGi2g1v0185400.4.exon.4;Parent=LotjaGi2g1v0185400.4
LjG1.1_chr2	PGSB	CDS	61147440	61147571	.	+	0	ID=LotjaGi2g1v0185400.4.CDS.4;Parent=LotjaGi2g1v0185400.4
LjG1.1_chr2	PGSB	exon	61147987	61148070	.	+	.	ID=LotjaGi2g1v0185400.4.exon.5;Parent=LotjaGi2g1v0185400.4
LjG1.1_chr2	PGSB	CDS	61147987	61148070	.	+	0	ID=LotjaGi2g1v0185400.4.CDS.5;Parent=LotjaGi2g1v0185400.4
LjG1.1_chr2	PGSB	exon	61149552	61149686	.	+	.	ID=LotjaGi2g1v0185400.4.exon.6;Parent=LotjaGi2g1v0185400.4
LjG1.1_chr2	PGSB	CDS	61149552	61149686	.	+	0	ID=LotjaGi2g1v0185400.4.CDS.6;Parent=LotjaGi2g1v0185400.4
LjG1.1_chr2	PGSB	exon	61149773	61149853	.	+	.	ID=LotjaGi2g1v0185400.4.exon.7;Parent=LotjaGi2g1v0185400.4
LjG1.1_chr2	PGSB	CDS	61149773	61149853	.	+	0	ID=LotjaGi2g1v0185400.4.CDS.7;Parent=LotjaGi2g1v0185400.4
LjG1.1_chr2	PGSB	exon	61149956	61150089	.	+	.	ID=LotjaGi2g1v0185400.4.exon.8;Parent=LotjaGi2g1v0185400.4
LjG1.1_chr2	PGSB	CDS	61149956	61150089	.	+	0	ID=LotjaGi2g1v0185400.4.CDS.8;Parent=LotjaGi2g1v0185400.4
LjG1.1_chr2	PGSB	exon	61150267	61150361	.	+	.	ID=LotjaGi2g1v0185400.4.exon.9;Parent=LotjaGi2g1v0185400.4
LjG1.1_chr2	PGSB	CDS	61150267	61150361	.	+	1	ID=LotjaGi2g1v0185400.4.CDS.9;Parent=LotjaGi2g1v0185400.4
LjG1.1_chr2	PGSB	exon	61150449	61150548	.	+	.	ID=LotjaGi2g1v0185400.4.exon.10;Parent=LotjaGi2g1v0185400.4
LjG1.1_chr2	PGSB	CDS	61150449	61150548	.	+	2	ID=LotjaGi2g1v0185400.4.CDS.10;Parent=LotjaGi2g1v0185400.4
LjG1.1_chr2	PGSB	exon	61150672	61150786	.	+	.	ID=LotjaGi2g1v0185400.4.exon.11;Parent=LotjaGi2g1v0185400.4
LjG1.1_chr2	PGSB	CDS	61150672	61150786	.	+	1	ID=LotjaGi2g1v0185400.4.CDS.11;Parent=LotjaGi2g1v0185400.4
LjG1.1_chr2	PGSB	exon	61150880	61150990	.	+	.	ID=LotjaGi2g1v0185400.4.exon.12;Parent=LotjaGi2g1v0185400.4
LjG1.1_chr2	PGSB	CDS	61150880	61150990	.	+	0	ID=LotjaGi2g1v0185400.4.CDS.12;Parent=LotjaGi2g1v0185400.4
LjG1.1_chr2	PGSB	exon	61151243	61151383	.	+	.	ID=LotjaGi2g1v0185400.4.exon.13;Parent=LotjaGi2g1v0185400.4
LjG1.1_chr2	PGSB	CDS	61151243	61151383	.	+	0	ID=LotjaGi2g1v0185400.4.CDS.13;Parent=LotjaGi2g1v0185400.4
###
LjG1.1_chr2	PGSB	gene	61202812	61203418	.	+	.	ID=LotjaGi2g1v0185500
LjG1.1_chr2	PGSB	five_prime_UTR	61202812	61202834	.	+	.	ID=LotjaGi2g1v0185500.1.five_prime_UTR.1;Parent=LotjaGi2g1v0185500.1
LjG1.1_chr2	PGSB	exon	61202812	61203418	.	+	.	ID=LotjaGi2g1v0185500.1.exon.1;Parent=LotjaGi2g1v0185500.1
LjG1.1_chr2	PGSB	CDS	61202835	61203365	.	+	0	ID=LotjaGi2g1v0185500.1.CDS.1;Parent=LotjaGi2g1v0185500.1
LjG1.1_chr2	PGSB	three_prime_UTR	61203366	61203418	.	+	.	ID=LotjaGi2g1v0185500.1.three_prime_UTR.2;Parent=LotjaGi2g1v0185500.1
###
LjG1.1_chr2	PGSB	gene	61208565	61208949	.	+	.	ID=LotjaGi2g1v0185600_LC
LjG1.1_chr2	PGSB	CDS	61208565	61208948	.	+	0	ID=LotjaGi2g1v0185600_LC.1.CDS.1;Parent=LotjaGi2g1v0185600_LC.1
LjG1.1_chr2	PGSB	exon	61208565	61208949	.	+	.	ID=LotjaGi2g1v0185600_LC.1.exon.1;Parent=LotjaGi2g1v0185600_LC.1
LjG1.1_chr2	PGSB	three_prime_UTR	61208949	61208949	.	+	.	ID=LotjaGi2g1v0185600_LC.1.three_prime_UTR.1;Parent=LotjaGi2g1v0185600_LC.1
###
LjG1.1_chr2	PGSB	gene	61260517	61261132	.	+	.	ID=LotjaGi2g1v0185700
LjG1.1_chr2	PGSB	five_prime_UTR	61260517	61260532	.	+	.	ID=LotjaGi2g1v0185700.1.five_prime_UTR.1;Parent=LotjaGi2g1v0185700.1
LjG1.1_chr2	PGSB	exon	61260517	61261132	.	+	.	ID=LotjaGi2g1v0185700.1.exon.1;Parent=LotjaGi2g1v0185700.1
LjG1.1_chr2	PGSB	CDS	61260533	61261081	.	+	0	ID=LotjaGi2g1v0185700.1.CDS.1;Parent=LotjaGi2g1v0185700.1
LjG1.1_chr2	PGSB	three_prime_UTR	61261082	61261132	.	+	.	ID=LotjaGi2g1v0185700.1.three_prime_UTR.2;Parent=LotjaGi2g1v0185700.1
###
LjG1.1_chr2	PGSB	gene	61289385	61291209	.	-	.	ID=LotjaGi2g1v0185800_LC
LjG1.1_chr2	PGSB	three_prime_UTR	61289385	61290826	.	-	.	ID=LotjaGi2g1v0185800_LC.1.three_prime_UTR.1;Parent=LotjaGi2g1v0185800_LC.1
LjG1.1_chr2	PGSB	exon	61289385	61291209	.	-	.	ID=LotjaGi2g1v0185800_LC.1.exon.1;Parent=LotjaGi2g1v0185800_LC.1
LjG1.1_chr2	PGSB	CDS	61290827	61291177	.	-	0	ID=LotjaGi2g1v0185800_LC.1.CDS.1;Parent=LotjaGi2g1v0185800_LC.1
LjG1.1_chr2	PGSB	five_prime_UTR	61291178	61291209	.	-	.	ID=LotjaGi2g1v0185800_LC.1.five_prime_UTR.2;Parent=LotjaGi2g1v0185800_LC.1
###
LjG1.1_chr2	PGSB	gene	61332917	61343737	.	+	.	ID=LotjaGi2g1v0185900
LjG1.1_chr2	PGSB	five_prime_UTR	61332917	61333393	.	+	.	ID=LotjaGi2g1v0185900.1.five_prime_UTR.1;Parent=LotjaGi2g1v0185900.1
LjG1.1_chr2	PGSB	exon	61332917	61333508	.	+	.	ID=LotjaGi2g1v0185900.1.exon.1;Parent=LotjaGi2g1v0185900.1
LjG1.1_chr2	PGSB	CDS	61333394	61333508	.	+	0	ID=LotjaGi2g1v0185900.1.CDS.1;Parent=LotjaGi2g1v0185900.1
LjG1.1_chr2	PGSB	exon	61334228	61334659	.	+	.	ID=LotjaGi2g1v0185900.1.exon.2;Parent=LotjaGi2g1v0185900.1
LjG1.1_chr2	PGSB	CDS	61334228	61334659	.	+	2	ID=LotjaGi2g1v0185900.1.CDS.2;Parent=LotjaGi2g1v0185900.1
LjG1.1_chr2	PGSB	CDS	61342862	61343040	.	+	2	ID=LotjaGi2g1v0185900.1.CDS.3;Parent=LotjaGi2g1v0185900.1
LjG1.1_chr2	PGSB	exon	61342862	61343737	.	+	.	ID=LotjaGi2g1v0185900.1.exon.3;Parent=LotjaGi2g1v0185900.1
LjG1.1_chr2	PGSB	three_prime_UTR	61343041	61343737	.	+	.	ID=LotjaGi2g1v0185900.1.three_prime_UTR.2;Parent=LotjaGi2g1v0185900.1
###
LjG1.1_chr2	PGSB	gene	61346081	61350786	.	-	.	ID=LotjaGi2g1v0186000
LjG1.1_chr2	PGSB	three_prime_UTR	61346081	61346790	.	-	.	ID=LotjaGi2g1v0186000.1.three_prime_UTR.1;Parent=LotjaGi2g1v0186000.1
LjG1.1_chr2	PGSB	exon	61346081	61347010	.	-	.	ID=LotjaGi2g1v0186000.1.exon.1;Parent=LotjaGi2g1v0186000.1
LjG1.1_chr2	PGSB	CDS	61346791	61347010	.	-	1	ID=LotjaGi2g1v0186000.1.CDS.1;Parent=LotjaGi2g1v0186000.1
LjG1.1_chr2	PGSB	exon	61348451	61348935	.	-	.	ID=LotjaGi2g1v0186000.1.exon.2;Parent=LotjaGi2g1v0186000.1
LjG1.1_chr2	PGSB	CDS	61348451	61348935	.	-	0	ID=LotjaGi2g1v0186000.1.CDS.2;Parent=LotjaGi2g1v0186000.1
LjG1.1_chr2	PGSB	exon	61349045	61349201	.	-	.	ID=LotjaGi2g1v0186000.1.exon.3;Parent=LotjaGi2g1v0186000.1
LjG1.1_chr2	PGSB	CDS	61349045	61349201	.	-	1	ID=LotjaGi2g1v0186000.1.CDS.3;Parent=LotjaGi2g1v0186000.1
LjG1.1_chr2	PGSB	exon	61349325	61349462	.	-	.	ID=LotjaGi2g1v0186000.1.exon.4;Parent=LotjaGi2g1v0186000.1
LjG1.1_chr2	PGSB	CDS	61349325	61349462	.	-	1	ID=LotjaGi2g1v0186000.1.CDS.4;Parent=LotjaGi2g1v0186000.1
LjG1.1_chr2	PGSB	exon	61349600	61350182	.	-	.	ID=LotjaGi2g1v0186000.1.exon.5;Parent=LotjaGi2g1v0186000.1
LjG1.1_chr2	PGSB	CDS	61349600	61350182	.	-	2	ID=LotjaGi2g1v0186000.1.CDS.5;Parent=LotjaGi2g1v0186000.1
LjG1.1_chr2	PGSB	exon	61350284	61350324	.	-	.	ID=LotjaGi2g1v0186000.1.exon.6;Parent=LotjaGi2g1v0186000.1
LjG1.1_chr2	PGSB	CDS	61350284	61350324	.	-	1	ID=LotjaGi2g1v0186000.1.CDS.6;Parent=LotjaGi2g1v0186000.1
LjG1.1_chr2	PGSB	CDS	61350414	61350565	.	-	0	ID=LotjaGi2g1v0186000.1.CDS.7;Parent=LotjaGi2g1v0186000.1
LjG1.1_chr2	PGSB	exon	61350414	61350786	.	-	.	ID=LotjaGi2g1v0186000.1.exon.7;Parent=LotjaGi2g1v0186000.1
LjG1.1_chr2	PGSB	five_prime_UTR	61350566	61350786	.	-	.	ID=LotjaGi2g1v0186000.1.five_prime_UTR.2;Parent=LotjaGi2g1v0186000.1
###
LjG1.1_chr2	PGSB	gene	61372668	61383090	.	+	.	ID=LotjaGi2g1v0186100
LjG1.1_chr2	PGSB	exon	61372759	61372966	.	+	.	ID=LotjaGi2g1v0186100.2.exon.1;Parent=LotjaGi2g1v0186100.2
LjG1.1_chr2	PGSB	five_prime_UTR	61372759	61372966	.	+	.	ID=LotjaGi2g1v0186100.2.five_prime_UTR.1;Parent=LotjaGi2g1v0186100.2
LjG1.1_chr2	PGSB	exon	61373479	61373540	.	+	.	ID=LotjaGi2g1v0186100.2.exon.2;Parent=LotjaGi2g1v0186100.2
LjG1.1_chr2	PGSB	five_prime_UTR	61373479	61373540	.	+	.	ID=LotjaGi2g1v0186100.2.five_prime_UTR.2;Parent=LotjaGi2g1v0186100.2
LjG1.1_chr2	PGSB	five_prime_UTR	61373728	61373745	.	+	.	ID=LotjaGi2g1v0186100.2.five_prime_UTR.3;Parent=LotjaGi2g1v0186100.2
LjG1.1_chr2	PGSB	exon	61373728	61374946	.	+	.	ID=LotjaGi2g1v0186100.2.exon.3;Parent=LotjaGi2g1v0186100.2
LjG1.1_chr2	PGSB	CDS	61373746	61374946	.	+	0	ID=LotjaGi2g1v0186100.2.CDS.1;Parent=LotjaGi2g1v0186100.2
LjG1.1_chr2	PGSB	exon	61375967	61377305	.	+	.	ID=LotjaGi2g1v0186100.2.exon.4;Parent=LotjaGi2g1v0186100.2
LjG1.1_chr2	PGSB	CDS	61375967	61377305	.	+	2	ID=LotjaGi2g1v0186100.2.CDS.2;Parent=LotjaGi2g1v0186100.2
LjG1.1_chr2	PGSB	exon	61379346	61379625	.	+	.	ID=LotjaGi2g1v0186100.2.exon.5;Parent=LotjaGi2g1v0186100.2
LjG1.1_chr2	PGSB	CDS	61379346	61379625	.	+	1	ID=LotjaGi2g1v0186100.2.CDS.3;Parent=LotjaGi2g1v0186100.2
LjG1.1_chr2	PGSB	exon	61380130	61380237	.	+	.	ID=LotjaGi2g1v0186100.2.exon.6;Parent=LotjaGi2g1v0186100.2
LjG1.1_chr2	PGSB	CDS	61380130	61380237	.	+	0	ID=LotjaGi2g1v0186100.2.CDS.4;Parent=LotjaGi2g1v0186100.2
LjG1.1_chr2	PGSB	exon	61380329	61380607	.	+	.	ID=LotjaGi2g1v0186100.2.exon.7;Parent=LotjaGi2g1v0186100.2
LjG1.1_chr2	PGSB	CDS	61380329	61380607	.	+	0	ID=LotjaGi2g1v0186100.2.CDS.5;Parent=LotjaGi2g1v0186100.2
LjG1.1_chr2	PGSB	exon	61381076	61381219	.	+	.	ID=LotjaGi2g1v0186100.2.exon.8;Parent=LotjaGi2g1v0186100.2
LjG1.1_chr2	PGSB	CDS	61381076	61381219	.	+	0	ID=LotjaGi2g1v0186100.2.CDS.6;Parent=LotjaGi2g1v0186100.2
LjG1.1_chr2	PGSB	CDS	61381513	61381701	.	+	0	ID=LotjaGi2g1v0186100.2.CDS.7;Parent=LotjaGi2g1v0186100.2
LjG1.1_chr2	PGSB	exon	61381513	61382494	.	+	.	ID=LotjaGi2g1v0186100.2.exon.9;Parent=LotjaGi2g1v0186100.2
LjG1.1_chr2	PGSB	three_prime_UTR	61381702	61382494	.	+	.	ID=LotjaGi2g1v0186100.2.three_prime_UTR.4;Parent=LotjaGi2g1v0186100.2
###
LjG1.1_chr2	PGSB	gene	61383482	61393214	.	+	.	ID=LotjaGi2g1v0186200
LjG1.1_chr2	PGSB	five_prime_UTR	61383482	61383824	.	+	.	ID=LotjaGi2g1v0186200.1.five_prime_UTR.1;Parent=LotjaGi2g1v0186200.1
LjG1.1_chr2	PGSB	exon	61383482	61384363	.	+	.	ID=LotjaGi2g1v0186200.1.exon.1;Parent=LotjaGi2g1v0186200.1
LjG1.1_chr2	PGSB	CDS	61383825	61384363	.	+	0	ID=LotjaGi2g1v0186200.1.CDS.1;Parent=LotjaGi2g1v0186200.1
LjG1.1_chr2	PGSB	exon	61385064	61385835	.	+	.	ID=LotjaGi2g1v0186200.1.exon.2;Parent=LotjaGi2g1v0186200.1
LjG1.1_chr2	PGSB	CDS	61385064	61385835	.	+	1	ID=LotjaGi2g1v0186200.1.CDS.2;Parent=LotjaGi2g1v0186200.1
LjG1.1_chr2	PGSB	exon	61386355	61386979	.	+	.	ID=LotjaGi2g1v0186200.1.exon.3;Parent=LotjaGi2g1v0186200.1
LjG1.1_chr2	PGSB	CDS	61386355	61386979	.	+	0	ID=LotjaGi2g1v0186200.1.CDS.3;Parent=LotjaGi2g1v0186200.1
LjG1.1_chr2	PGSB	exon	61387155	61387323	.	+	.	ID=LotjaGi2g1v0186200.1.exon.4;Parent=LotjaGi2g1v0186200.1
LjG1.1_chr2	PGSB	CDS	61387155	61387323	.	+	2	ID=LotjaGi2g1v0186200.1.CDS.4;Parent=LotjaGi2g1v0186200.1
LjG1.1_chr2	PGSB	exon	61387623	61387974	.	+	.	ID=LotjaGi2g1v0186200.1.exon.5;Parent=LotjaGi2g1v0186200.1
LjG1.1_chr2	PGSB	CDS	61387623	61387974	.	+	1	ID=LotjaGi2g1v0186200.1.CDS.5;Parent=LotjaGi2g1v0186200.1
LjG1.1_chr2	PGSB	exon	61388757	61388867	.	+	.	ID=LotjaGi2g1v0186200.1.exon.6;Parent=LotjaGi2g1v0186200.1
LjG1.1_chr2	PGSB	CDS	61388757	61388867	.	+	0	ID=LotjaGi2g1v0186200.1.CDS.6;Parent=LotjaGi2g1v0186200.1
LjG1.1_chr2	PGSB	exon	61389545	61389896	.	+	.	ID=LotjaGi2g1v0186200.1.exon.7;Parent=LotjaGi2g1v0186200.1
LjG1.1_chr2	PGSB	CDS	61389545	61389896	.	+	0	ID=LotjaGi2g1v0186200.1.CDS.7;Parent=LotjaGi2g1v0186200.1
LjG1.1_chr2	PGSB	exon	61391127	61391352	.	+	.	ID=LotjaGi2g1v0186200.1.exon.8;Parent=LotjaGi2g1v0186200.1
LjG1.1_chr2	PGSB	CDS	61391127	61391352	.	+	2	ID=LotjaGi2g1v0186200.1.CDS.8;Parent=LotjaGi2g1v0186200.1
LjG1.1_chr2	PGSB	exon	61391681	61391902	.	+	.	ID=LotjaGi2g1v0186200.1.exon.9;Parent=LotjaGi2g1v0186200.1
LjG1.1_chr2	PGSB	CDS	61391681	61391902	.	+	1	ID=LotjaGi2g1v0186200.1.CDS.9;Parent=LotjaGi2g1v0186200.1
LjG1.1_chr2	PGSB	CDS	61392237	61392381	.	+	1	ID=LotjaGi2g1v0186200.1.CDS.10;Parent=LotjaGi2g1v0186200.1
LjG1.1_chr2	PGSB	exon	61392237	61393214	.	+	.	ID=LotjaGi2g1v0186200.1.exon.10;Parent=LotjaGi2g1v0186200.1
LjG1.1_chr2	PGSB	three_prime_UTR	61392382	61393214	.	+	.	ID=LotjaGi2g1v0186200.1.three_prime_UTR.2;Parent=LotjaGi2g1v0186200.1
###
LjG1.1_chr2	PGSB	gene	61391819	61392353	.	-	.	ID=LotjaGi2g1v0186300_LC
###
LjG1.1_chr2	PGSB	gene	61419817	61423785	.	+	.	ID=LotjaGi2g1v0186400
LjG1.1_chr2	PGSB	five_prime_UTR	61421677	61421851	.	+	.	ID=LotjaGi2g1v0186400.2.five_prime_UTR.1;Parent=LotjaGi2g1v0186400.2
LjG1.1_chr2	PGSB	exon	61421677	61422810	.	+	.	ID=LotjaGi2g1v0186400.2.exon.1;Parent=LotjaGi2g1v0186400.2
LjG1.1_chr2	PGSB	CDS	61421852	61422810	.	+	0	ID=LotjaGi2g1v0186400.2.CDS.1;Parent=LotjaGi2g1v0186400.2
LjG1.1_chr2	PGSB	CDS	61422927	61422936	.	+	1	ID=LotjaGi2g1v0186400.2.CDS.2;Parent=LotjaGi2g1v0186400.2
LjG1.1_chr2	PGSB	exon	61422927	61423362	.	+	.	ID=LotjaGi2g1v0186400.2.exon.2;Parent=LotjaGi2g1v0186400.2
LjG1.1_chr2	PGSB	three_prime_UTR	61422937	61423362	.	+	.	ID=LotjaGi2g1v0186400.2.three_prime_UTR.2;Parent=LotjaGi2g1v0186400.2
###
LjG1.1_chr2	PGSB	gene	61436317	61439951	.	+	.	ID=LotjaGi2g1v0186500
LjG1.1_chr2	PGSB	five_prime_UTR	61436317	61436732	.	+	.	ID=LotjaGi2g1v0186500.1.five_prime_UTR.1;Parent=LotjaGi2g1v0186500.1
LjG1.1_chr2	PGSB	exon	61436317	61438287	.	+	.	ID=LotjaGi2g1v0186500.1.exon.1;Parent=LotjaGi2g1v0186500.1
LjG1.1_chr2	PGSB	CDS	61436733	61437233	.	+	0	ID=LotjaGi2g1v0186500.1.CDS.1;Parent=LotjaGi2g1v0186500.1
LjG1.1_chr2	PGSB	three_prime_UTR	61437234	61438287	.	+	.	ID=LotjaGi2g1v0186500.1.three_prime_UTR.2;Parent=LotjaGi2g1v0186500.1
LjG1.1_chr2	PGSB	exon	61438450	61439951	.	+	.	ID=LotjaGi2g1v0186500.1.exon.2;Parent=LotjaGi2g1v0186500.1
LjG1.1_chr2	PGSB	three_prime_UTR	61438450	61439951	.	+	.	ID=LotjaGi2g1v0186500.1.three_prime_UTR.3;Parent=LotjaGi2g1v0186500.1
###
LjG1.1_chr2	PGSB	gene	61454071	61468991	.	-	.	ID=LotjaGi2g1v0186600_LC
LjG1.1_chr2	PGSB	three_prime_UTR	61454071	61454288	.	-	.	ID=LotjaGi2g1v0186600_LC.1.three_prime_UTR.1;Parent=LotjaGi2g1v0186600_LC.1
LjG1.1_chr2	PGSB	exon	61454071	61455772	.	-	.	ID=LotjaGi2g1v0186600_LC.1.exon.1;Parent=LotjaGi2g1v0186600_LC.1
LjG1.1_chr2	PGSB	CDS	61454289	61454708	.	-	0	ID=LotjaGi2g1v0186600_LC.1.CDS.1;Parent=LotjaGi2g1v0186600_LC.1
LjG1.1_chr2	PGSB	five_prime_UTR	61454709	61455772	.	-	.	ID=LotjaGi2g1v0186600_LC.1.five_prime_UTR.2;Parent=LotjaGi2g1v0186600_LC.1
LjG1.1_chr2	PGSB	exon	61463463	61468991	.	-	.	ID=LotjaGi2g1v0186600_LC.1.exon.2;Parent=LotjaGi2g1v0186600_LC.1
LjG1.1_chr2	PGSB	five_prime_UTR	61463463	61468991	.	-	.	ID=LotjaGi2g1v0186600_LC.1.five_prime_UTR.3;Parent=LotjaGi2g1v0186600_LC.1
###
LjG1.1_chr2	PGSB	gene	61476616	61488454	.	+	.	ID=LotjaGi2g1v0186700
LjG1.1_chr2	PGSB	five_prime_UTR	61476616	61476690	.	+	.	ID=LotjaGi2g1v0186700.1.five_prime_UTR.1;Parent=LotjaGi2g1v0186700.1
LjG1.1_chr2	PGSB	exon	61476616	61477193	.	+	.	ID=LotjaGi2g1v0186700.1.exon.1;Parent=LotjaGi2g1v0186700.1
LjG1.1_chr2	PGSB	CDS	61476691	61477193	.	+	0	ID=LotjaGi2g1v0186700.1.CDS.1;Parent=LotjaGi2g1v0186700.1
LjG1.1_chr2	PGSB	CDS	61477599	61478028	.	+	1	ID=LotjaGi2g1v0186700.1.CDS.2;Parent=LotjaGi2g1v0186700.1
LjG1.1_chr2	PGSB	exon	61477599	61479318	.	+	.	ID=LotjaGi2g1v0186700.1.exon.2;Parent=LotjaGi2g1v0186700.1
LjG1.1_chr2	PGSB	three_prime_UTR	61478029	61479318	.	+	.	ID=LotjaGi2g1v0186700.1.three_prime_UTR.2;Parent=LotjaGi2g1v0186700.1
LjG1.1_chr2	PGSB	exon	61479434	61480546	.	+	.	ID=LotjaGi2g1v0186700.1.exon.3;Parent=LotjaGi2g1v0186700.1
LjG1.1_chr2	PGSB	three_prime_UTR	61479434	61480546	.	+	.	ID=LotjaGi2g1v0186700.1.three_prime_UTR.3;Parent=LotjaGi2g1v0186700.1
###
LjG1.1_chr2	PGSB	gene	61492548	61500168	.	+	.	ID=LotjaGi2g1v0186800
LjG1.1_chr2	PGSB	five_prime_UTR	61492586	61492596	.	+	.	ID=LotjaGi2g1v0186800.2.five_prime_UTR.1;Parent=LotjaGi2g1v0186800.2
LjG1.1_chr2	PGSB	exon	61492586	61493237	.	+	.	ID=LotjaGi2g1v0186800.2.exon.1;Parent=LotjaGi2g1v0186800.2
LjG1.1_chr2	PGSB	CDS	61492597	61493237	.	+	0	ID=LotjaGi2g1v0186800.2.CDS.1;Parent=LotjaGi2g1v0186800.2
LjG1.1_chr2	PGSB	exon	61493402	61494515	.	+	.	ID=LotjaGi2g1v0186800.2.exon.2;Parent=LotjaGi2g1v0186800.2
LjG1.1_chr2	PGSB	CDS	61493402	61494515	.	+	1	ID=LotjaGi2g1v0186800.2.CDS.2;Parent=LotjaGi2g1v0186800.2
LjG1.1_chr2	PGSB	exon	61494701	61494988	.	+	.	ID=LotjaGi2g1v0186800.2.exon.3;Parent=LotjaGi2g1v0186800.2
LjG1.1_chr2	PGSB	CDS	61494701	61494988	.	+	0	ID=LotjaGi2g1v0186800.2.CDS.3;Parent=LotjaGi2g1v0186800.2
LjG1.1_chr2	PGSB	exon	61495100	61495885	.	+	.	ID=LotjaGi2g1v0186800.2.exon.4;Parent=LotjaGi2g1v0186800.2
LjG1.1_chr2	PGSB	CDS	61495100	61495885	.	+	0	ID=LotjaGi2g1v0186800.2.CDS.4;Parent=LotjaGi2g1v0186800.2
LjG1.1_chr2	PGSB	CDS	61495968	61496525	.	+	0	ID=LotjaGi2g1v0186800.2.CDS.5;Parent=LotjaGi2g1v0186800.2
LjG1.1_chr2	PGSB	exon	61495968	61497740	.	+	.	ID=LotjaGi2g1v0186800.2.exon.5;Parent=LotjaGi2g1v0186800.2
LjG1.1_chr2	PGSB	three_prime_UTR	61496526	61497740	.	+	.	ID=LotjaGi2g1v0186800.2.three_prime_UTR.2;Parent=LotjaGi2g1v0186800.2
LjG1.1_chr2	PGSB	exon	61497824	61498549	.	+	.	ID=LotjaGi2g1v0186800.2.exon.6;Parent=LotjaGi2g1v0186800.2
LjG1.1_chr2	PGSB	three_prime_UTR	61497824	61498549	.	+	.	ID=LotjaGi2g1v0186800.2.three_prime_UTR.3;Parent=LotjaGi2g1v0186800.2
LjG1.1_chr2	PGSB	exon	61499728	61500122	.	+	.	ID=LotjaGi2g1v0186800.2.exon.7;Parent=LotjaGi2g1v0186800.2
LjG1.1_chr2	PGSB	three_prime_UTR	61499728	61500122	.	+	.	ID=LotjaGi2g1v0186800.2.three_prime_UTR.4;Parent=LotjaGi2g1v0186800.2
###
LjG1.1_chr2	PGSB	gene	61501165	61515071	.	+	.	ID=LotjaGi2g1v0186900_LC
LjG1.1_chr2	PGSB	exon	61501165	61501407	.	+	.	ID=LotjaGi2g1v0186900_LC.1.exon.1;Parent=LotjaGi2g1v0186900_LC.1
LjG1.1_chr2	PGSB	five_prime_UTR	61501165	61501407	.	+	.	ID=LotjaGi2g1v0186900_LC.1.five_prime_UTR.1;Parent=LotjaGi2g1v0186900_LC.1
LjG1.1_chr2	PGSB	exon	61501514	61501583	.	+	.	ID=LotjaGi2g1v0186900_LC.1.exon.2;Parent=LotjaGi2g1v0186900_LC.1
LjG1.1_chr2	PGSB	five_prime_UTR	61501514	61501583	.	+	.	ID=LotjaGi2g1v0186900_LC.1.five_prime_UTR.2;Parent=LotjaGi2g1v0186900_LC.1
LjG1.1_chr2	PGSB	exon	61502373	61502424	.	+	.	ID=LotjaGi2g1v0186900_LC.1.exon.3;Parent=LotjaGi2g1v0186900_LC.1
LjG1.1_chr2	PGSB	five_prime_UTR	61502373	61502424	.	+	.	ID=LotjaGi2g1v0186900_LC.1.five_prime_UTR.3;Parent=LotjaGi2g1v0186900_LC.1
LjG1.1_chr2	PGSB	exon	61503460	61503537	.	+	.	ID=LotjaGi2g1v0186900_LC.1.exon.4;Parent=LotjaGi2g1v0186900_LC.1
LjG1.1_chr2	PGSB	five_prime_UTR	61503460	61503537	.	+	.	ID=LotjaGi2g1v0186900_LC.1.five_prime_UTR.4;Parent=LotjaGi2g1v0186900_LC.1
LjG1.1_chr2	PGSB	exon	61503624	61503705	.	+	.	ID=LotjaGi2g1v0186900_LC.1.exon.5;Parent=LotjaGi2g1v0186900_LC.1
LjG1.1_chr2	PGSB	five_prime_UTR	61503624	61503705	.	+	.	ID=LotjaGi2g1v0186900_LC.1.five_prime_UTR.5;Parent=LotjaGi2g1v0186900_LC.1
LjG1.1_chr2	PGSB	exon	61503804	61504544	.	+	.	ID=LotjaGi2g1v0186900_LC.1.exon.6;Parent=LotjaGi2g1v0186900_LC.1
LjG1.1_chr2	PGSB	five_prime_UTR	61503804	61504544	.	+	.	ID=LotjaGi2g1v0186900_LC.1.five_prime_UTR.6;Parent=LotjaGi2g1v0186900_LC.1
LjG1.1_chr2	PGSB	exon	61504969	61505026	.	+	.	ID=LotjaGi2g1v0186900_LC.1.exon.7;Parent=LotjaGi2g1v0186900_LC.1
LjG1.1_chr2	PGSB	five_prime_UTR	61504969	61505026	.	+	.	ID=LotjaGi2g1v0186900_LC.1.five_prime_UTR.7;Parent=LotjaGi2g1v0186900_LC.1
LjG1.1_chr2	PGSB	exon	61505581	61505691	.	+	.	ID=LotjaGi2g1v0186900_LC.1.exon.8;Parent=LotjaGi2g1v0186900_LC.1
LjG1.1_chr2	PGSB	five_prime_UTR	61505581	61505691	.	+	.	ID=LotjaGi2g1v0186900_LC.1.five_prime_UTR.8;Parent=LotjaGi2g1v0186900_LC.1
LjG1.1_chr2	PGSB	exon	61507330	61507426	.	+	.	ID=LotjaGi2g1v0186900_LC.1.exon.9;Parent=LotjaGi2g1v0186900_LC.1
LjG1.1_chr2	PGSB	five_prime_UTR	61507330	61507426	.	+	.	ID=LotjaGi2g1v0186900_LC.1.five_prime_UTR.9;Parent=LotjaGi2g1v0186900_LC.1
LjG1.1_chr2	PGSB	exon	61509764	61509799	.	+	.	ID=LotjaGi2g1v0186900_LC.1.exon.10;Parent=LotjaGi2g1v0186900_LC.1
LjG1.1_chr2	PGSB	five_prime_UTR	61509764	61509799	.	+	.	ID=LotjaGi2g1v0186900_LC.1.five_prime_UTR.10;Parent=LotjaGi2g1v0186900_LC.1
LjG1.1_chr2	PGSB	five_prime_UTR	61512569	61512687	.	+	.	ID=LotjaGi2g1v0186900_LC.1.five_prime_UTR.11;Parent=LotjaGi2g1v0186900_LC.1
LjG1.1_chr2	PGSB	exon	61512569	61512711	.	+	.	ID=LotjaGi2g1v0186900_LC.1.exon.11;Parent=LotjaGi2g1v0186900_LC.1
LjG1.1_chr2	PGSB	CDS	61512688	61512711	.	+	0	ID=LotjaGi2g1v0186900_LC.1.CDS.1;Parent=LotjaGi2g1v0186900_LC.1
LjG1.1_chr2	PGSB	exon	61513315	61513452	.	+	.	ID=LotjaGi2g1v0186900_LC.1.exon.12;Parent=LotjaGi2g1v0186900_LC.1
LjG1.1_chr2	PGSB	CDS	61513315	61513452	.	+	0	ID=LotjaGi2g1v0186900_LC.1.CDS.2;Parent=LotjaGi2g1v0186900_LC.1
LjG1.1_chr2	PGSB	exon	61513734	61513955	.	+	.	ID=LotjaGi2g1v0186900_LC.1.exon.13;Parent=LotjaGi2g1v0186900_LC.1
LjG1.1_chr2	PGSB	CDS	61513734	61513955	.	+	0	ID=LotjaGi2g1v0186900_LC.1.CDS.3;Parent=LotjaGi2g1v0186900_LC.1
LjG1.1_chr2	PGSB	exon	61514166	61514225	.	+	.	ID=LotjaGi2g1v0186900_LC.1.exon.14;Parent=LotjaGi2g1v0186900_LC.1
LjG1.1_chr2	PGSB	CDS	61514166	61514225	.	+	0	ID=LotjaGi2g1v0186900_LC.1.CDS.4;Parent=LotjaGi2g1v0186900_LC.1
LjG1.1_chr2	PGSB	CDS	61514506	61514835	.	+	0	ID=LotjaGi2g1v0186900_LC.1.CDS.5;Parent=LotjaGi2g1v0186900_LC.1
LjG1.1_chr2	PGSB	exon	61514506	61515071	.	+	.	ID=LotjaGi2g1v0186900_LC.1.exon.15;Parent=LotjaGi2g1v0186900_LC.1
LjG1.1_chr2	PGSB	three_prime_UTR	61514836	61515071	.	+	.	ID=LotjaGi2g1v0186900_LC.1.three_prime_UTR.12;Parent=LotjaGi2g1v0186900_LC.1
###
LjG1.1_chr2	PGSB	gene	61515446	61528334	.	+	.	ID=LotjaGi2g1v0187000_LC
LjG1.1_chr2	PGSB	exon	61515446	61516191	.	+	.	ID=LotjaGi2g1v0187000_LC.1.exon.1;Parent=LotjaGi2g1v0187000_LC.1
LjG1.1_chr2	PGSB	five_prime_UTR	61515446	61516191	.	+	.	ID=LotjaGi2g1v0187000_LC.1.five_prime_UTR.1;Parent=LotjaGi2g1v0187000_LC.1
LjG1.1_chr2	PGSB	exon	61516497	61517604	.	+	.	ID=LotjaGi2g1v0187000_LC.1.exon.2;Parent=LotjaGi2g1v0187000_LC.1
LjG1.1_chr2	PGSB	five_prime_UTR	61516497	61517604	.	+	.	ID=LotjaGi2g1v0187000_LC.1.five_prime_UTR.2;Parent=LotjaGi2g1v0187000_LC.1
LjG1.1_chr2	PGSB	five_prime_UTR	61517772	61518946	.	+	.	ID=LotjaGi2g1v0187000_LC.1.five_prime_UTR.3;Parent=LotjaGi2g1v0187000_LC.1
LjG1.1_chr2	PGSB	exon	61517772	61524171	.	+	.	ID=LotjaGi2g1v0187000_LC.1.exon.3;Parent=LotjaGi2g1v0187000_LC.1
LjG1.1_chr2	PGSB	CDS	61518947	61521805	.	+	0	ID=LotjaGi2g1v0187000_LC.1.CDS.1;Parent=LotjaGi2g1v0187000_LC.1
LjG1.1_chr2	PGSB	three_prime_UTR	61521806	61524171	.	+	.	ID=LotjaGi2g1v0187000_LC.1.three_prime_UTR.4;Parent=LotjaGi2g1v0187000_LC.1
LjG1.1_chr2	PGSB	exon	61524255	61524898	.	+	.	ID=LotjaGi2g1v0187000_LC.1.exon.4;Parent=LotjaGi2g1v0187000_LC.1
LjG1.1_chr2	PGSB	three_prime_UTR	61524255	61524898	.	+	.	ID=LotjaGi2g1v0187000_LC.1.three_prime_UTR.5;Parent=LotjaGi2g1v0187000_LC.1
LjG1.1_chr2	PGSB	exon	61525265	61528334	.	+	.	ID=LotjaGi2g1v0187000_LC.1.exon.5;Parent=LotjaGi2g1v0187000_LC.1
LjG1.1_chr2	PGSB	three_prime_UTR	61525265	61528334	.	+	.	ID=LotjaGi2g1v0187000_LC.1.three_prime_UTR.6;Parent=LotjaGi2g1v0187000_LC.1
###
LjG1.1_chr2	PGSB	gene	61515446	61528334	.	+	.	ID=LotjaGi2g1v0187100_LC
LjG1.1_chr2	PGSB	five_prime_UTR	61515446	61515676	.	+	.	ID=LotjaGi2g1v0187100_LC.1.five_prime_UTR.1;Parent=LotjaGi2g1v0187100_LC.1
LjG1.1_chr2	PGSB	exon	61515446	61516191	.	+	.	ID=LotjaGi2g1v0187100_LC.1.exon.1;Parent=LotjaGi2g1v0187100_LC.1
LjG1.1_chr2	PGSB	CDS	61515677	61516191	.	+	0	ID=LotjaGi2g1v0187100_LC.1.CDS.1;Parent=LotjaGi2g1v0187100_LC.1
LjG1.1_chr2	PGSB	exon	61516497	61517604	.	+	.	ID=LotjaGi2g1v0187100_LC.1.exon.2;Parent=LotjaGi2g1v0187100_LC.1
LjG1.1_chr2	PGSB	CDS	61516497	61517604	.	+	1	ID=LotjaGi2g1v0187100_LC.1.CDS.2;Parent=LotjaGi2g1v0187100_LC.1
LjG1.1_chr2	PGSB	exon	61517772	61524171	.	+	.	ID=LotjaGi2g1v0187100_LC.1.exon.3;Parent=LotjaGi2g1v0187100_LC.1
LjG1.1_chr2	PGSB	CDS	61517772	61524171	.	+	0	ID=LotjaGi2g1v0187100_LC.1.CDS.3;Parent=LotjaGi2g1v0187100_LC.1
LjG1.1_chr2	PGSB	three_prime_UTR	61518105	61524171	.	+	.	ID=LotjaGi2g1v0187100_LC.1.three_prime_UTR.2;Parent=LotjaGi2g1v0187100_LC.1
LjG1.1_chr2	PGSB	CDS	61524255	61524734	.	+	2	ID=LotjaGi2g1v0187100_LC.1.CDS.4;Parent=LotjaGi2g1v0187100_LC.1
LjG1.1_chr2	PGSB	exon	61524255	61524898	.	+	.	ID=LotjaGi2g1v0187100_LC.1.exon.4;Parent=LotjaGi2g1v0187100_LC.1
LjG1.1_chr2	PGSB	three_prime_UTR	61524255	61524898	.	+	.	ID=LotjaGi2g1v0187100_LC.1.three_prime_UTR.3;Parent=LotjaGi2g1v0187100_LC.1
LjG1.1_chr2	PGSB	exon	61525265	61528334	.	+	.	ID=LotjaGi2g1v0187100_LC.1.exon.5;Parent=LotjaGi2g1v0187100_LC.1
LjG1.1_chr2	PGSB	three_prime_UTR	61525265	61528334	.	+	.	ID=LotjaGi2g1v0187100_LC.1.three_prime_UTR.4;Parent=LotjaGi2g1v0187100_LC.1
###
LjG1.1_chr2	PGSB	gene	61551380	61554724	.	+	.	ID=LotjaGi2g1v0187200_LC
LjG1.1_chr2	PGSB	exon	61551380	61551816	.	+	.	ID=LotjaGi2g1v0187200_LC.1.exon.1;Parent=LotjaGi2g1v0187200_LC.1
LjG1.1_chr2	PGSB	five_prime_UTR	61551380	61551816	.	+	.	ID=LotjaGi2g1v0187200_LC.1.five_prime_UTR.1;Parent=LotjaGi2g1v0187200_LC.1
LjG1.1_chr2	PGSB	five_prime_UTR	61552157	61552737	.	+	.	ID=LotjaGi2g1v0187200_LC.1.five_prime_UTR.2;Parent=LotjaGi2g1v0187200_LC.1
LjG1.1_chr2	PGSB	exon	61552157	61552740	.	+	.	ID=LotjaGi2g1v0187200_LC.1.exon.2;Parent=LotjaGi2g1v0187200_LC.1
LjG1.1_chr2	PGSB	CDS	61552738	61552740	.	+	0	ID=LotjaGi2g1v0187200_LC.1.CDS.1;Parent=LotjaGi2g1v0187200_LC.1
LjG1.1_chr2	PGSB	exon	61552867	61552983	.	+	.	ID=LotjaGi2g1v0187200_LC.1.exon.3;Parent=LotjaGi2g1v0187200_LC.1
LjG1.1_chr2	PGSB	CDS	61552867	61552983	.	+	0	ID=LotjaGi2g1v0187200_LC.1.CDS.2;Parent=LotjaGi2g1v0187200_LC.1
LjG1.1_chr2	PGSB	CDS	61553816	61553998	.	+	0	ID=LotjaGi2g1v0187200_LC.1.CDS.3;Parent=LotjaGi2g1v0187200_LC.1
LjG1.1_chr2	PGSB	exon	61553816	61554724	.	+	.	ID=LotjaGi2g1v0187200_LC.1.exon.4;Parent=LotjaGi2g1v0187200_LC.1
LjG1.1_chr2	PGSB	three_prime_UTR	61553999	61554724	.	+	.	ID=LotjaGi2g1v0187200_LC.1.three_prime_UTR.3;Parent=LotjaGi2g1v0187200_LC.1
###
LjG1.1_chr2	PGSB	gene	61554957	61568227	.	-	.	ID=LotjaGi2g1v0187300
LjG1.1_chr2	PGSB	three_prime_UTR	61554957	61555390	.	-	.	ID=LotjaGi2g1v0187300.1.three_prime_UTR.1;Parent=LotjaGi2g1v0187300.1
LjG1.1_chr2	PGSB	exon	61554957	61555615	.	-	.	ID=LotjaGi2g1v0187300.1.exon.1;Parent=LotjaGi2g1v0187300.1
LjG1.1_chr2	PGSB	CDS	61555391	61555615	.	-	0	ID=LotjaGi2g1v0187300.1.CDS.1;Parent=LotjaGi2g1v0187300.1
LjG1.1_chr2	PGSB	exon	61555806	61555985	.	-	.	ID=LotjaGi2g1v0187300.1.exon.2;Parent=LotjaGi2g1v0187300.1
LjG1.1_chr2	PGSB	CDS	61555806	61555985	.	-	0	ID=LotjaGi2g1v0187300.1.CDS.2;Parent=LotjaGi2g1v0187300.1
LjG1.1_chr2	PGSB	exon	61556060	61556303	.	-	.	ID=LotjaGi2g1v0187300.1.exon.3;Parent=LotjaGi2g1v0187300.1
LjG1.1_chr2	PGSB	CDS	61556060	61556303	.	-	1	ID=LotjaGi2g1v0187300.1.CDS.3;Parent=LotjaGi2g1v0187300.1
LjG1.1_chr2	PGSB	CDS	61556711	61557027	.	-	0	ID=LotjaGi2g1v0187300.1.CDS.4;Parent=LotjaGi2g1v0187300.1
LjG1.1_chr2	PGSB	exon	61556711	61557303	.	-	.	ID=LotjaGi2g1v0187300.1.exon.4;Parent=LotjaGi2g1v0187300.1
LjG1.1_chr2	PGSB	five_prime_UTR	61557028	61557303	.	-	.	ID=LotjaGi2g1v0187300.1.five_prime_UTR.2;Parent=LotjaGi2g1v0187300.1
###
LjG1.1_chr2	PGSB	gene	61575749	61578223	.	-	.	ID=LotjaGi2g1v0187400
LjG1.1_chr2	PGSB	three_prime_UTR	61575749	61576263	.	-	.	ID=LotjaGi2g1v0187400.1.three_prime_UTR.1;Parent=LotjaGi2g1v0187400.1
LjG1.1_chr2	PGSB	exon	61575749	61576488	.	-	.	ID=LotjaGi2g1v0187400.1.exon.1;Parent=LotjaGi2g1v0187400.1
LjG1.1_chr2	PGSB	CDS	61576264	61576488	.	-	0	ID=LotjaGi2g1v0187400.1.CDS.1;Parent=LotjaGi2g1v0187400.1
LjG1.1_chr2	PGSB	exon	61576766	61576945	.	-	.	ID=LotjaGi2g1v0187400.1.exon.2;Parent=LotjaGi2g1v0187400.1
LjG1.1_chr2	PGSB	CDS	61576766	61576945	.	-	0	ID=LotjaGi2g1v0187400.1.CDS.2;Parent=LotjaGi2g1v0187400.1
LjG1.1_chr2	PGSB	exon	61577217	61577463	.	-	.	ID=LotjaGi2g1v0187400.1.exon.3;Parent=LotjaGi2g1v0187400.1
LjG1.1_chr2	PGSB	CDS	61577217	61577463	.	-	1	ID=LotjaGi2g1v0187400.1.CDS.3;Parent=LotjaGi2g1v0187400.1
LjG1.1_chr2	PGSB	CDS	61577687	61578003	.	-	0	ID=LotjaGi2g1v0187400.1.CDS.4;Parent=LotjaGi2g1v0187400.1
LjG1.1_chr2	PGSB	exon	61577687	61578223	.	-	.	ID=LotjaGi2g1v0187400.1.exon.4;Parent=LotjaGi2g1v0187400.1
LjG1.1_chr2	PGSB	five_prime_UTR	61578004	61578223	.	-	.	ID=LotjaGi2g1v0187400.1.five_prime_UTR.2;Parent=LotjaGi2g1v0187400.1
###
LjG1.1_chr2	PGSB	gene	61581895	61583582	.	-	.	ID=LotjaGi2g1v0187500
LjG1.1_chr2	PGSB	three_prime_UTR	61581895	61582082	.	-	.	ID=LotjaGi2g1v0187500.1.three_prime_UTR.1;Parent=LotjaGi2g1v0187500.1
LjG1.1_chr2	PGSB	exon	61581895	61582478	.	-	.	ID=LotjaGi2g1v0187500.1.exon.1;Parent=LotjaGi2g1v0187500.1
LjG1.1_chr2	PGSB	CDS	61582083	61582478	.	-	0	ID=LotjaGi2g1v0187500.1.CDS.1;Parent=LotjaGi2g1v0187500.1
LjG1.1_chr2	PGSB	exon	61582766	61583009	.	-	.	ID=LotjaGi2g1v0187500.1.exon.2;Parent=LotjaGi2g1v0187500.1
LjG1.1_chr2	PGSB	CDS	61582766	61583009	.	-	1	ID=LotjaGi2g1v0187500.1.CDS.2;Parent=LotjaGi2g1v0187500.1
LjG1.1_chr2	PGSB	exon	61583266	61583582	.	-	.	ID=LotjaGi2g1v0187500.1.exon.3;Parent=LotjaGi2g1v0187500.1
LjG1.1_chr2	PGSB	CDS	61583266	61583582	.	-	0	ID=LotjaGi2g1v0187500.1.CDS.3;Parent=LotjaGi2g1v0187500.1
###
LjG1.1_chr2	PGSB	gene	61694185	61697515	.	+	.	ID=LotjaGi2g1v0187600
LjG1.1_chr2	PGSB	five_prime_UTR	61694185	61694723	.	+	.	ID=LotjaGi2g1v0187600.1.five_prime_UTR.1;Parent=LotjaGi2g1v0187600.1
LjG1.1_chr2	PGSB	exon	61694185	61694844	.	+	.	ID=LotjaGi2g1v0187600.1.exon.1;Parent=LotjaGi2g1v0187600.1
LjG1.1_chr2	PGSB	CDS	61694724	61694844	.	+	0	ID=LotjaGi2g1v0187600.1.CDS.1;Parent=LotjaGi2g1v0187600.1
LjG1.1_chr2	PGSB	exon	61695073	61695472	.	+	.	ID=LotjaGi2g1v0187600.1.exon.2;Parent=LotjaGi2g1v0187600.1
LjG1.1_chr2	PGSB	CDS	61695073	61695472	.	+	2	ID=LotjaGi2g1v0187600.1.CDS.2;Parent=LotjaGi2g1v0187600.1
LjG1.1_chr2	PGSB	CDS	61696285	61697185	.	+	1	ID=LotjaGi2g1v0187600.1.CDS.3;Parent=LotjaGi2g1v0187600.1
LjG1.1_chr2	PGSB	exon	61696285	61697515	.	+	.	ID=LotjaGi2g1v0187600.1.exon.3;Parent=LotjaGi2g1v0187600.1
LjG1.1_chr2	PGSB	three_prime_UTR	61697186	61697515	.	+	.	ID=LotjaGi2g1v0187600.1.three_prime_UTR.2;Parent=LotjaGi2g1v0187600.1
###
LjG1.1_chr2	PGSB	gene	61715676	61716183	.	+	.	ID=LotjaGi2g1v0187700_LC
LjG1.1_chr2	PGSB	CDS	61715676	61716182	.	+	0	ID=LotjaGi2g1v0187700_LC.1.CDS.1;Parent=LotjaGi2g1v0187700_LC.1
LjG1.1_chr2	PGSB	exon	61715676	61716183	.	+	.	ID=LotjaGi2g1v0187700_LC.1.exon.1;Parent=LotjaGi2g1v0187700_LC.1
LjG1.1_chr2	PGSB	three_prime_UTR	61716183	61716183	.	+	.	ID=LotjaGi2g1v0187700_LC.1.three_prime_UTR.1;Parent=LotjaGi2g1v0187700_LC.1
###
LjG1.1_chr2	PGSB	gene	61743264	61747656	.	-	.	ID=LotjaGi2g1v0187800_LC
LjG1.1_chr2	PGSB	three_prime_UTR	61743264	61745623	.	-	.	ID=LotjaGi2g1v0187800_LC.1.three_prime_UTR.1;Parent=LotjaGi2g1v0187800_LC.1
LjG1.1_chr2	PGSB	exon	61743264	61746809	.	-	.	ID=LotjaGi2g1v0187800_LC.1.exon.1;Parent=LotjaGi2g1v0187800_LC.1
LjG1.1_chr2	PGSB	CDS	61745624	61746808	.	-	0	ID=LotjaGi2g1v0187800_LC.1.CDS.1;Parent=LotjaGi2g1v0187800_LC.1
LjG1.1_chr2	PGSB	five_prime_UTR	61746809	61746809	.	-	.	ID=LotjaGi2g1v0187800_LC.1.five_prime_UTR.2;Parent=LotjaGi2g1v0187800_LC.1
LjG1.1_chr2	PGSB	exon	61747457	61747656	.	-	.	ID=LotjaGi2g1v0187800_LC.1.exon.2;Parent=LotjaGi2g1v0187800_LC.1
LjG1.1_chr2	PGSB	five_prime_UTR	61747457	61747656	.	-	.	ID=LotjaGi2g1v0187800_LC.1.five_prime_UTR.3;Parent=LotjaGi2g1v0187800_LC.1
###
LjG1.1_chr2	PGSB	gene	61750821	61751702	.	-	.	ID=LotjaGi2g1v0187900_LC
LjG1.1_chr2	PGSB	exon	61750821	61751702	.	-	.	ID=LotjaGi2g1v0187900_LC.1.exon.1;Parent=LotjaGi2g1v0187900_LC.1
LjG1.1_chr2	PGSB	CDS	61750821	61751702	.	-	0	ID=LotjaGi2g1v0187900_LC.1.CDS.1;Parent=LotjaGi2g1v0187900_LC.1
###
LjG1.1_chr2	PGSB	gene	61756612	61759925	.	+	.	ID=LotjaGi2g1v0188000
LjG1.1_chr2	PGSB	exon	61756612	61756729	.	+	.	ID=LotjaGi2g1v0188000.1.exon.1;Parent=LotjaGi2g1v0188000.1
LjG1.1_chr2	PGSB	five_prime_UTR	61756612	61756729	.	+	.	ID=LotjaGi2g1v0188000.1.five_prime_UTR.1;Parent=LotjaGi2g1v0188000.1
LjG1.1_chr2	PGSB	five_prime_UTR	61757147	61757235	.	+	.	ID=LotjaGi2g1v0188000.1.five_prime_UTR.2;Parent=LotjaGi2g1v0188000.1
LjG1.1_chr2	PGSB	exon	61757147	61759925	.	+	.	ID=LotjaGi2g1v0188000.1.exon.2;Parent=LotjaGi2g1v0188000.1
LjG1.1_chr2	PGSB	CDS	61757236	61758102	.	+	0	ID=LotjaGi2g1v0188000.1.CDS.1;Parent=LotjaGi2g1v0188000.1
LjG1.1_chr2	PGSB	three_prime_UTR	61758103	61759925	.	+	.	ID=LotjaGi2g1v0188000.1.three_prime_UTR.3;Parent=LotjaGi2g1v0188000.1
###
LjG1.1_chr2	PGSB	gene	61772708	61773668	.	+	.	ID=LotjaGi2g1v0188100
LjG1.1_chr2	PGSB	five_prime_UTR	61772708	61772842	.	+	.	ID=LotjaGi2g1v0188100.1.five_prime_UTR.1;Parent=LotjaGi2g1v0188100.1
LjG1.1_chr2	PGSB	exon	61772708	61773668	.	+	.	ID=LotjaGi2g1v0188100.1.exon.1;Parent=LotjaGi2g1v0188100.1
LjG1.1_chr2	PGSB	CDS	61772843	61773358	.	+	0	ID=LotjaGi2g1v0188100.1.CDS.1;Parent=LotjaGi2g1v0188100.1
LjG1.1_chr2	PGSB	three_prime_UTR	61773359	61773668	.	+	.	ID=LotjaGi2g1v0188100.1.three_prime_UTR.2;Parent=LotjaGi2g1v0188100.1
###
LjG1.1_chr2	PGSB	gene	61783259	61792136	.	-	.	ID=LotjaGi2g1v0188200
LjG1.1_chr2	PGSB	three_prime_UTR	61783259	61783669	.	-	.	ID=LotjaGi2g1v0188200.1.three_prime_UTR.1;Parent=LotjaGi2g1v0188200.1
LjG1.1_chr2	PGSB	exon	61783259	61783795	.	-	.	ID=LotjaGi2g1v0188200.1.exon.1;Parent=LotjaGi2g1v0188200.1
LjG1.1_chr2	PGSB	CDS	61783670	61783795	.	-	0	ID=LotjaGi2g1v0188200.1.CDS.1;Parent=LotjaGi2g1v0188200.1
LjG1.1_chr2	PGSB	exon	61785177	61785272	.	-	.	ID=LotjaGi2g1v0188200.1.exon.2;Parent=LotjaGi2g1v0188200.1
LjG1.1_chr2	PGSB	CDS	61785177	61785272	.	-	0	ID=LotjaGi2g1v0188200.1.CDS.2;Parent=LotjaGi2g1v0188200.1
LjG1.1_chr2	PGSB	exon	61785355	61785467	.	-	.	ID=LotjaGi2g1v0188200.1.exon.3;Parent=LotjaGi2g1v0188200.1
LjG1.1_chr2	PGSB	CDS	61785355	61785467	.	-	2	ID=LotjaGi2g1v0188200.1.CDS.3;Parent=LotjaGi2g1v0188200.1
LjG1.1_chr2	PGSB	exon	61785581	61785654	.	-	.	ID=LotjaGi2g1v0188200.1.exon.4;Parent=LotjaGi2g1v0188200.1
LjG1.1_chr2	PGSB	CDS	61785581	61785654	.	-	1	ID=LotjaGi2g1v0188200.1.CDS.4;Parent=LotjaGi2g1v0188200.1
LjG1.1_chr2	PGSB	exon	61785739	61785822	.	-	.	ID=LotjaGi2g1v0188200.1.exon.5;Parent=LotjaGi2g1v0188200.1
LjG1.1_chr2	PGSB	CDS	61785739	61785822	.	-	1	ID=LotjaGi2g1v0188200.1.CDS.5;Parent=LotjaGi2g1v0188200.1
LjG1.1_chr2	PGSB	exon	61786083	61786123	.	-	.	ID=LotjaGi2g1v0188200.1.exon.6;Parent=LotjaGi2g1v0188200.1
LjG1.1_chr2	PGSB	CDS	61786083	61786123	.	-	0	ID=LotjaGi2g1v0188200.1.CDS.6;Parent=LotjaGi2g1v0188200.1
LjG1.1_chr2	PGSB	exon	61786222	61786365	.	-	.	ID=LotjaGi2g1v0188200.1.exon.7;Parent=LotjaGi2g1v0188200.1
LjG1.1_chr2	PGSB	CDS	61786222	61786365	.	-	0	ID=LotjaGi2g1v0188200.1.CDS.7;Parent=LotjaGi2g1v0188200.1
LjG1.1_chr2	PGSB	exon	61787060	61787124	.	-	.	ID=LotjaGi2g1v0188200.1.exon.8;Parent=LotjaGi2g1v0188200.1
LjG1.1_chr2	PGSB	CDS	61787060	61787124	.	-	2	ID=LotjaGi2g1v0188200.1.CDS.8;Parent=LotjaGi2g1v0188200.1
LjG1.1_chr2	PGSB	exon	61787308	61787400	.	-	.	ID=LotjaGi2g1v0188200.1.exon.9;Parent=LotjaGi2g1v0188200.1
LjG1.1_chr2	PGSB	CDS	61787308	61787400	.	-	2	ID=LotjaGi2g1v0188200.1.CDS.9;Parent=LotjaGi2g1v0188200.1
LjG1.1_chr2	PGSB	exon	61787491	61787621	.	-	.	ID=LotjaGi2g1v0188200.1.exon.10;Parent=LotjaGi2g1v0188200.1
LjG1.1_chr2	PGSB	CDS	61787491	61787621	.	-	1	ID=LotjaGi2g1v0188200.1.CDS.10;Parent=LotjaGi2g1v0188200.1
LjG1.1_chr2	PGSB	exon	61787991	61788046	.	-	.	ID=LotjaGi2g1v0188200.1.exon.11;Parent=LotjaGi2g1v0188200.1
LjG1.1_chr2	PGSB	CDS	61787991	61788046	.	-	0	ID=LotjaGi2g1v0188200.1.CDS.11;Parent=LotjaGi2g1v0188200.1
LjG1.1_chr2	PGSB	exon	61788671	61788754	.	-	.	ID=LotjaGi2g1v0188200.1.exon.12;Parent=LotjaGi2g1v0188200.1
LjG1.1_chr2	PGSB	CDS	61788671	61788754	.	-	0	ID=LotjaGi2g1v0188200.1.CDS.12;Parent=LotjaGi2g1v0188200.1
LjG1.1_chr2	PGSB	exon	61789171	61789344	.	-	.	ID=LotjaGi2g1v0188200.1.exon.13;Parent=LotjaGi2g1v0188200.1
LjG1.1_chr2	PGSB	CDS	61789171	61789344	.	-	0	ID=LotjaGi2g1v0188200.1.CDS.13;Parent=LotjaGi2g1v0188200.1
LjG1.1_chr2	PGSB	exon	61789598	61789687	.	-	.	ID=LotjaGi2g1v0188200.1.exon.14;Parent=LotjaGi2g1v0188200.1
LjG1.1_chr2	PGSB	CDS	61789598	61789687	.	-	0	ID=LotjaGi2g1v0188200.1.CDS.14;Parent=LotjaGi2g1v0188200.1
LjG1.1_chr2	PGSB	exon	61789775	61789846	.	-	.	ID=LotjaGi2g1v0188200.1.exon.15;Parent=LotjaGi2g1v0188200.1
LjG1.1_chr2	PGSB	CDS	61789775	61789846	.	-	0	ID=LotjaGi2g1v0188200.1.CDS.15;Parent=LotjaGi2g1v0188200.1
LjG1.1_chr2	PGSB	exon	61790216	61790263	.	-	.	ID=LotjaGi2g1v0188200.1.exon.16;Parent=LotjaGi2g1v0188200.1
LjG1.1_chr2	PGSB	CDS	61790216	61790263	.	-	0	ID=LotjaGi2g1v0188200.1.CDS.16;Parent=LotjaGi2g1v0188200.1
LjG1.1_chr2	PGSB	exon	61790359	61790471	.	-	.	ID=LotjaGi2g1v0188200.1.exon.17;Parent=LotjaGi2g1v0188200.1
LjG1.1_chr2	PGSB	CDS	61790359	61790471	.	-	2	ID=LotjaGi2g1v0188200.1.CDS.17;Parent=LotjaGi2g1v0188200.1
LjG1.1_chr2	PGSB	exon	61790727	61790796	.	-	.	ID=LotjaGi2g1v0188200.1.exon.18;Parent=LotjaGi2g1v0188200.1
LjG1.1_chr2	PGSB	CDS	61790727	61790796	.	-	0	ID=LotjaGi2g1v0188200.1.CDS.18;Parent=LotjaGi2g1v0188200.1
LjG1.1_chr2	PGSB	exon	61790893	61790966	.	-	.	ID=LotjaGi2g1v0188200.1.exon.19;Parent=LotjaGi2g1v0188200.1
LjG1.1_chr2	PGSB	CDS	61790893	61790966	.	-	2	ID=LotjaGi2g1v0188200.1.CDS.19;Parent=LotjaGi2g1v0188200.1
LjG1.1_chr2	PGSB	CDS	61791860	61791911	.	-	0	ID=LotjaGi2g1v0188200.1.CDS.20;Parent=LotjaGi2g1v0188200.1
LjG1.1_chr2	PGSB	exon	61791860	61791931	.	-	.	ID=LotjaGi2g1v0188200.1.exon.20;Parent=LotjaGi2g1v0188200.1
LjG1.1_chr2	PGSB	five_prime_UTR	61791912	61791931	.	-	.	ID=LotjaGi2g1v0188200.1.five_prime_UTR.2;Parent=LotjaGi2g1v0188200.1
LjG1.1_chr2	PGSB	exon	61792013	61792136	.	-	.	ID=LotjaGi2g1v0188200.1.exon.21;Parent=LotjaGi2g1v0188200.1
LjG1.1_chr2	PGSB	five_prime_UTR	61792013	61792136	.	-	.	ID=LotjaGi2g1v0188200.1.five_prime_UTR.3;Parent=LotjaGi2g1v0188200.1
###
LjG1.1_chr2	PGSB	gene	61792489	61803462	.	+	.	ID=LotjaGi2g1v0188300_LC
LjG1.1_chr2	PGSB	five_prime_UTR	61792489	61792623	.	+	.	ID=LotjaGi2g1v0188300_LC.1.five_prime_UTR.1;Parent=LotjaGi2g1v0188300_LC.1
LjG1.1_chr2	PGSB	exon	61792489	61792822	.	+	.	ID=LotjaGi2g1v0188300_LC.1.exon.1;Parent=LotjaGi2g1v0188300_LC.1
LjG1.1_chr2	PGSB	CDS	61792624	61792822	.	+	0	ID=LotjaGi2g1v0188300_LC.1.CDS.1;Parent=LotjaGi2g1v0188300_LC.1
LjG1.1_chr2	PGSB	exon	61793081	61793160	.	+	.	ID=LotjaGi2g1v0188300_LC.1.exon.2;Parent=LotjaGi2g1v0188300_LC.1
LjG1.1_chr2	PGSB	CDS	61793081	61793160	.	+	2	ID=LotjaGi2g1v0188300_LC.1.CDS.2;Parent=LotjaGi2g1v0188300_LC.1
LjG1.1_chr2	PGSB	exon	61794062	61794391	.	+	.	ID=LotjaGi2g1v0188300_LC.1.exon.3;Parent=LotjaGi2g1v0188300_LC.1
LjG1.1_chr2	PGSB	CDS	61794062	61794391	.	+	0	ID=LotjaGi2g1v0188300_LC.1.CDS.3;Parent=LotjaGi2g1v0188300_LC.1
LjG1.1_chr2	PGSB	exon	61794737	61794813	.	+	.	ID=LotjaGi2g1v0188300_LC.1.exon.4;Parent=LotjaGi2g1v0188300_LC.1
LjG1.1_chr2	PGSB	CDS	61794737	61794813	.	+	0	ID=LotjaGi2g1v0188300_LC.1.CDS.4;Parent=LotjaGi2g1v0188300_LC.1
LjG1.1_chr2	PGSB	exon	61795327	61795369	.	+	.	ID=LotjaGi2g1v0188300_LC.1.exon.5;Parent=LotjaGi2g1v0188300_LC.1
LjG1.1_chr2	PGSB	CDS	61795327	61795369	.	+	1	ID=LotjaGi2g1v0188300_LC.1.CDS.5;Parent=LotjaGi2g1v0188300_LC.1
LjG1.1_chr2	PGSB	exon	61795463	61795626	.	+	.	ID=LotjaGi2g1v0188300_LC.1.exon.6;Parent=LotjaGi2g1v0188300_LC.1
LjG1.1_chr2	PGSB	CDS	61795463	61795626	.	+	0	ID=LotjaGi2g1v0188300_LC.1.CDS.6;Parent=LotjaGi2g1v0188300_LC.1
LjG1.1_chr2	PGSB	three_prime_UTR	61795532	61795626	.	+	.	ID=LotjaGi2g1v0188300_LC.1.three_prime_UTR.2;Parent=LotjaGi2g1v0188300_LC.1
LjG1.1_chr2	PGSB	exon	61795944	61797833	.	+	.	ID=LotjaGi2g1v0188300_LC.1.exon.7;Parent=LotjaGi2g1v0188300_LC.1
LjG1.1_chr2	PGSB	CDS	61795944	61797833	.	+	1	ID=LotjaGi2g1v0188300_LC.1.CDS.7;Parent=LotjaGi2g1v0188300_LC.1
LjG1.1_chr2	PGSB	three_prime_UTR	61795944	61797833	.	+	.	ID=LotjaGi2g1v0188300_LC.1.three_prime_UTR.3;Parent=LotjaGi2g1v0188300_LC.1
LjG1.1_chr2	PGSB	exon	61797912	61798361	.	+	.	ID=LotjaGi2g1v0188300_LC.1.exon.8;Parent=LotjaGi2g1v0188300_LC.1
LjG1.1_chr2	PGSB	CDS	61797912	61798361	.	+	1	ID=LotjaGi2g1v0188300_LC.1.CDS.8;Parent=LotjaGi2g1v0188300_LC.1
LjG1.1_chr2	PGSB	three_prime_UTR	61797912	61798361	.	+	.	ID=LotjaGi2g1v0188300_LC.1.three_prime_UTR.4;Parent=LotjaGi2g1v0188300_LC.1
LjG1.1_chr2	PGSB	CDS	61802309	61802335	.	+	1	ID=LotjaGi2g1v0188300_LC.1.CDS.9;Parent=LotjaGi2g1v0188300_LC.1
LjG1.1_chr2	PGSB	exon	61802309	61803462	.	+	.	ID=LotjaGi2g1v0188300_LC.1.exon.9;Parent=LotjaGi2g1v0188300_LC.1
LjG1.1_chr2	PGSB	three_prime_UTR	61802309	61803462	.	+	.	ID=LotjaGi2g1v0188300_LC.1.three_prime_UTR.5;Parent=LotjaGi2g1v0188300_LC.1
###
LjG1.1_chr2	PGSB	gene	61806017	61815149	.	+	.	ID=LotjaGi2g1v0188400_LC
LjG1.1_chr2	PGSB	exon	61806017	61806523	.	+	.	ID=LotjaGi2g1v0188400_LC.1.exon.1;Parent=LotjaGi2g1v0188400_LC.1
LjG1.1_chr2	PGSB	five_prime_UTR	61806017	61806523	.	+	.	ID=LotjaGi2g1v0188400_LC.1.five_prime_UTR.1;Parent=LotjaGi2g1v0188400_LC.1
LjG1.1_chr2	PGSB	exon	61808285	61808336	.	+	.	ID=LotjaGi2g1v0188400_LC.1.exon.2;Parent=LotjaGi2g1v0188400_LC.1
LjG1.1_chr2	PGSB	five_prime_UTR	61808285	61808336	.	+	.	ID=LotjaGi2g1v0188400_LC.1.five_prime_UTR.2;Parent=LotjaGi2g1v0188400_LC.1
LjG1.1_chr2	PGSB	five_prime_UTR	61808738	61810566	.	+	.	ID=LotjaGi2g1v0188400_LC.1.five_prime_UTR.3;Parent=LotjaGi2g1v0188400_LC.1
LjG1.1_chr2	PGSB	exon	61808738	61811057	.	+	.	ID=LotjaGi2g1v0188400_LC.1.exon.3;Parent=LotjaGi2g1v0188400_LC.1
LjG1.1_chr2	PGSB	CDS	61810567	61811057	.	+	0	ID=LotjaGi2g1v0188400_LC.1.CDS.1;Parent=LotjaGi2g1v0188400_LC.1
LjG1.1_chr2	PGSB	exon	61811148	61811462	.	+	.	ID=LotjaGi2g1v0188400_LC.1.exon.4;Parent=LotjaGi2g1v0188400_LC.1
LjG1.1_chr2	PGSB	CDS	61811148	61811462	.	+	1	ID=LotjaGi2g1v0188400_LC.1.CDS.2;Parent=LotjaGi2g1v0188400_LC.1
LjG1.1_chr2	PGSB	exon	61811528	61811633	.	+	.	ID=LotjaGi2g1v0188400_LC.1.exon.5;Parent=LotjaGi2g1v0188400_LC.1
LjG1.1_chr2	PGSB	CDS	61811528	61811633	.	+	1	ID=LotjaGi2g1v0188400_LC.1.CDS.3;Parent=LotjaGi2g1v0188400_LC.1
LjG1.1_chr2	PGSB	CDS	61811717	61812418	.	+	0	ID=LotjaGi2g1v0188400_LC.1.CDS.4;Parent=LotjaGi2g1v0188400_LC.1
LjG1.1_chr2	PGSB	exon	61811717	61812479	.	+	.	ID=LotjaGi2g1v0188400_LC.1.exon.6;Parent=LotjaGi2g1v0188400_LC.1
LjG1.1_chr2	PGSB	three_prime_UTR	61812419	61812479	.	+	.	ID=LotjaGi2g1v0188400_LC.1.three_prime_UTR.4;Parent=LotjaGi2g1v0188400_LC.1
LjG1.1_chr2	PGSB	exon	61812565	61812837	.	+	.	ID=LotjaGi2g1v0188400_LC.1.exon.7;Parent=LotjaGi2g1v0188400_LC.1
LjG1.1_chr2	PGSB	three_prime_UTR	61812565	61812837	.	+	.	ID=LotjaGi2g1v0188400_LC.1.three_prime_UTR.5;Parent=LotjaGi2g1v0188400_LC.1
LjG1.1_chr2	PGSB	exon	61812933	61813174	.	+	.	ID=LotjaGi2g1v0188400_LC.1.exon.8;Parent=LotjaGi2g1v0188400_LC.1
LjG1.1_chr2	PGSB	three_prime_UTR	61812933	61813174	.	+	.	ID=LotjaGi2g1v0188400_LC.1.three_prime_UTR.6;Parent=LotjaGi2g1v0188400_LC.1
LjG1.1_chr2	PGSB	exon	61813253	61813459	.	+	.	ID=LotjaGi2g1v0188400_LC.1.exon.9;Parent=LotjaGi2g1v0188400_LC.1
LjG1.1_chr2	PGSB	three_prime_UTR	61813253	61813459	.	+	.	ID=LotjaGi2g1v0188400_LC.1.three_prime_UTR.7;Parent=LotjaGi2g1v0188400_LC.1
LjG1.1_chr2	PGSB	exon	61813659	61813751	.	+	.	ID=LotjaGi2g1v0188400_LC.1.exon.10;Parent=LotjaGi2g1v0188400_LC.1
LjG1.1_chr2	PGSB	three_prime_UTR	61813659	61813751	.	+	.	ID=LotjaGi2g1v0188400_LC.1.three_prime_UTR.8;Parent=LotjaGi2g1v0188400_LC.1
LjG1.1_chr2	PGSB	exon	61813871	61813972	.	+	.	ID=LotjaGi2g1v0188400_LC.1.exon.11;Parent=LotjaGi2g1v0188400_LC.1
LjG1.1_chr2	PGSB	three_prime_UTR	61813871	61813972	.	+	.	ID=LotjaGi2g1v0188400_LC.1.three_prime_UTR.9;Parent=LotjaGi2g1v0188400_LC.1
LjG1.1_chr2	PGSB	exon	61814076	61814381	.	+	.	ID=LotjaGi2g1v0188400_LC.1.exon.12;Parent=LotjaGi2g1v0188400_LC.1
LjG1.1_chr2	PGSB	three_prime_UTR	61814076	61814381	.	+	.	ID=LotjaGi2g1v0188400_LC.1.three_prime_UTR.10;Parent=LotjaGi2g1v0188400_LC.1
LjG1.1_chr2	PGSB	exon	61814677	61815149	.	+	.	ID=LotjaGi2g1v0188400_LC.1.exon.13;Parent=LotjaGi2g1v0188400_LC.1
LjG1.1_chr2	PGSB	three_prime_UTR	61814677	61815149	.	+	.	ID=LotjaGi2g1v0188400_LC.1.three_prime_UTR.11;Parent=LotjaGi2g1v0188400_LC.1
###
LjG1.1_chr2	PGSB	gene	61821830	61824115	.	+	.	ID=LotjaGi2g1v0188500_LC
LjG1.1_chr2	PGSB	five_prime_UTR	61821830	61821912	.	+	.	ID=LotjaGi2g1v0188500_LC.1.five_prime_UTR.1;Parent=LotjaGi2g1v0188500_LC.1
LjG1.1_chr2	PGSB	exon	61821830	61822934	.	+	.	ID=LotjaGi2g1v0188500_LC.1.exon.1;Parent=LotjaGi2g1v0188500_LC.1
LjG1.1_chr2	PGSB	CDS	61821913	61822227	.	+	0	ID=LotjaGi2g1v0188500_LC.1.CDS.1;Parent=LotjaGi2g1v0188500_LC.1
LjG1.1_chr2	PGSB	three_prime_UTR	61822228	61822934	.	+	.	ID=LotjaGi2g1v0188500_LC.1.three_prime_UTR.2;Parent=LotjaGi2g1v0188500_LC.1
LjG1.1_chr2	PGSB	exon	61823108	61824115	.	+	.	ID=LotjaGi2g1v0188500_LC.1.exon.2;Parent=LotjaGi2g1v0188500_LC.1
LjG1.1_chr2	PGSB	three_prime_UTR	61823108	61824115	.	+	.	ID=LotjaGi2g1v0188500_LC.1.three_prime_UTR.3;Parent=LotjaGi2g1v0188500_LC.1
###
LjG1.1_chr2	PGSB	gene	61840359	61844487	.	+	.	ID=LotjaGi2g1v0188600_LC
LjG1.1_chr2	PGSB	five_prime_UTR	61840359	61841127	.	+	.	ID=LotjaGi2g1v0188600_LC.1.five_prime_UTR.1;Parent=LotjaGi2g1v0188600_LC.1
LjG1.1_chr2	PGSB	exon	61840359	61844313	.	+	.	ID=LotjaGi2g1v0188600_LC.1.exon.1;Parent=LotjaGi2g1v0188600_LC.1
LjG1.1_chr2	PGSB	CDS	61841128	61841592	.	+	0	ID=LotjaGi2g1v0188600_LC.1.CDS.1;Parent=LotjaGi2g1v0188600_LC.1
LjG1.1_chr2	PGSB	three_prime_UTR	61841593	61844313	.	+	.	ID=LotjaGi2g1v0188600_LC.1.three_prime_UTR.2;Parent=LotjaGi2g1v0188600_LC.1
LjG1.1_chr2	PGSB	exon	61844405	61844487	.	+	.	ID=LotjaGi2g1v0188600_LC.1.exon.2;Parent=LotjaGi2g1v0188600_LC.1
LjG1.1_chr2	PGSB	three_prime_UTR	61844405	61844487	.	+	.	ID=LotjaGi2g1v0188600_LC.1.three_prime_UTR.3;Parent=LotjaGi2g1v0188600_LC.1
###
LjG1.1_chr2	PGSB	gene	61840359	61844487	.	-	.	ID=LotjaGi2g1v0188700
LjG1.1_chr2	PGSB	three_prime_UTR	61840359	61841203	.	-	.	ID=LotjaGi2g1v0188700.1.three_prime_UTR.1;Parent=LotjaGi2g1v0188700.1
LjG1.1_chr2	PGSB	exon	61840359	61841329	.	-	.	ID=LotjaGi2g1v0188700.1.exon.1;Parent=LotjaGi2g1v0188700.1
LjG1.1_chr2	PGSB	CDS	61841204	61841329	.	-	0	ID=LotjaGi2g1v0188700.1.CDS.1;Parent=LotjaGi2g1v0188700.1
LjG1.1_chr2	PGSB	exon	61841569	61841616	.	-	.	ID=LotjaGi2g1v0188700.1.exon.2;Parent=LotjaGi2g1v0188700.1
LjG1.1_chr2	PGSB	CDS	61841569	61841616	.	-	0	ID=LotjaGi2g1v0188700.1.CDS.2;Parent=LotjaGi2g1v0188700.1
LjG1.1_chr2	PGSB	exon	61841857	61842660	.	-	.	ID=LotjaGi2g1v0188700.1.exon.3;Parent=LotjaGi2g1v0188700.1
LjG1.1_chr2	PGSB	CDS	61841857	61842660	.	-	0	ID=LotjaGi2g1v0188700.1.CDS.3;Parent=LotjaGi2g1v0188700.1
LjG1.1_chr2	PGSB	CDS	61842756	61843136	.	-	0	ID=LotjaGi2g1v0188700.1.CDS.4;Parent=LotjaGi2g1v0188700.1
LjG1.1_chr2	PGSB	exon	61842756	61844487	.	-	.	ID=LotjaGi2g1v0188700.1.exon.4;Parent=LotjaGi2g1v0188700.1
LjG1.1_chr2	PGSB	five_prime_UTR	61843137	61844487	.	-	.	ID=LotjaGi2g1v0188700.1.five_prime_UTR.2;Parent=LotjaGi2g1v0188700.1
###
LjG1.1_chr2	PGSB	gene	61856660	61863058	.	+	.	ID=LotjaGi2g1v0188800_LC
LjG1.1_chr2	PGSB	exon	61856660	61857200	.	+	.	ID=LotjaGi2g1v0188800_LC.1.exon.1;Parent=LotjaGi2g1v0188800_LC.1
LjG1.1_chr2	PGSB	five_prime_UTR	61856660	61857200	.	+	.	ID=LotjaGi2g1v0188800_LC.1.five_prime_UTR.1;Parent=LotjaGi2g1v0188800_LC.1
LjG1.1_chr2	PGSB	five_prime_UTR	61857834	61857994	.	+	.	ID=LotjaGi2g1v0188800_LC.1.five_prime_UTR.2;Parent=LotjaGi2g1v0188800_LC.1
LjG1.1_chr2	PGSB	exon	61857834	61858309	.	+	.	ID=LotjaGi2g1v0188800_LC.1.exon.2;Parent=LotjaGi2g1v0188800_LC.1
LjG1.1_chr2	PGSB	CDS	61857995	61858309	.	+	0	ID=LotjaGi2g1v0188800_LC.1.CDS.1;Parent=LotjaGi2g1v0188800_LC.1
LjG1.1_chr2	PGSB	exon	61858401	61858874	.	+	.	ID=LotjaGi2g1v0188800_LC.1.exon.3;Parent=LotjaGi2g1v0188800_LC.1
LjG1.1_chr2	PGSB	CDS	61858401	61858874	.	+	0	ID=LotjaGi2g1v0188800_LC.1.CDS.2;Parent=LotjaGi2g1v0188800_LC.1
LjG1.1_chr2	PGSB	CDS	61862611	61862658	.	+	0	ID=LotjaGi2g1v0188800_LC.1.CDS.3;Parent=LotjaGi2g1v0188800_LC.1
LjG1.1_chr2	PGSB	exon	61862611	61863058	.	+	.	ID=LotjaGi2g1v0188800_LC.1.exon.4;Parent=LotjaGi2g1v0188800_LC.1
LjG1.1_chr2	PGSB	three_prime_UTR	61862659	61863058	.	+	.	ID=LotjaGi2g1v0188800_LC.1.three_prime_UTR.3;Parent=LotjaGi2g1v0188800_LC.1
###
LjG1.1_chr2	PGSB	gene	61878097	61879499	.	+	.	ID=LotjaGi2g1v0188900_LC
LjG1.1_chr2	PGSB	five_prime_UTR	61878097	61878919	.	+	.	ID=LotjaGi2g1v0188900_LC.1.five_prime_UTR.1;Parent=LotjaGi2g1v0188900_LC.1
LjG1.1_chr2	PGSB	exon	61878097	61879499	.	+	.	ID=LotjaGi2g1v0188900_LC.1.exon.1;Parent=LotjaGi2g1v0188900_LC.1
LjG1.1_chr2	PGSB	CDS	61878920	61879246	.	+	0	ID=LotjaGi2g1v0188900_LC.1.CDS.1;Parent=LotjaGi2g1v0188900_LC.1
LjG1.1_chr2	PGSB	three_prime_UTR	61879247	61879499	.	+	.	ID=LotjaGi2g1v0188900_LC.1.three_prime_UTR.2;Parent=LotjaGi2g1v0188900_LC.1
###
LjG1.1_chr2	PGSB	gene	61930084	61930269	.	+	.	ID=LotjaGi2g1v0189000_LC
###
LjG1.1_chr2	PGSB	gene	61930999	61935533	.	-	.	ID=LotjaGi2g1v0189100
LjG1.1_chr2	PGSB	exon	61930999	61931586	.	-	.	ID=LotjaGi2g1v0189100.1.exon.1;Parent=LotjaGi2g1v0189100.1
LjG1.1_chr2	PGSB	three_prime_UTR	61930999	61931586	.	-	.	ID=LotjaGi2g1v0189100.1.three_prime_UTR.1;Parent=LotjaGi2g1v0189100.1
LjG1.1_chr2	PGSB	three_prime_UTR	61931770	61932946	.	-	.	ID=LotjaGi2g1v0189100.1.three_prime_UTR.2;Parent=LotjaGi2g1v0189100.1
LjG1.1_chr2	PGSB	exon	61931770	61933111	.	-	.	ID=LotjaGi2g1v0189100.1.exon.2;Parent=LotjaGi2g1v0189100.1
LjG1.1_chr2	PGSB	CDS	61932947	61933111	.	-	0	ID=LotjaGi2g1v0189100.1.CDS.1;Parent=LotjaGi2g1v0189100.1
LjG1.1_chr2	PGSB	exon	61933350	61933397	.	-	.	ID=LotjaGi2g1v0189100.1.exon.3;Parent=LotjaGi2g1v0189100.1
LjG1.1_chr2	PGSB	CDS	61933350	61933397	.	-	0	ID=LotjaGi2g1v0189100.1.CDS.2;Parent=LotjaGi2g1v0189100.1
LjG1.1_chr2	PGSB	exon	61933638	61934441	.	-	.	ID=LotjaGi2g1v0189100.1.exon.4;Parent=LotjaGi2g1v0189100.1
LjG1.1_chr2	PGSB	CDS	61933638	61934441	.	-	0	ID=LotjaGi2g1v0189100.1.CDS.3;Parent=LotjaGi2g1v0189100.1
LjG1.1_chr2	PGSB	CDS	61934537	61934944	.	-	0	ID=LotjaGi2g1v0189100.1.CDS.4;Parent=LotjaGi2g1v0189100.1
LjG1.1_chr2	PGSB	exon	61934537	61935026	.	-	.	ID=LotjaGi2g1v0189100.1.exon.5;Parent=LotjaGi2g1v0189100.1
LjG1.1_chr2	PGSB	five_prime_UTR	61934945	61935026	.	-	.	ID=LotjaGi2g1v0189100.1.five_prime_UTR.3;Parent=LotjaGi2g1v0189100.1
###
LjG1.1_chr2	PGSB	gene	61935867	61955134	.	-	.	ID=LotjaGi2g1v0189200_LC
LjG1.1_chr2	PGSB	three_prime_UTR	61935867	61937792	.	-	.	ID=LotjaGi2g1v0189200_LC.1.three_prime_UTR.1;Parent=LotjaGi2g1v0189200_LC.1
LjG1.1_chr2	PGSB	exon	61935867	61937846	.	-	.	ID=LotjaGi2g1v0189200_LC.1.exon.1;Parent=LotjaGi2g1v0189200_LC.1
LjG1.1_chr2	PGSB	CDS	61937793	61937846	.	-	0	ID=LotjaGi2g1v0189200_LC.1.CDS.1;Parent=LotjaGi2g1v0189200_LC.1
LjG1.1_chr2	PGSB	exon	61937956	61938009	.	-	.	ID=LotjaGi2g1v0189200_LC.1.exon.2;Parent=LotjaGi2g1v0189200_LC.1
LjG1.1_chr2	PGSB	CDS	61937956	61938009	.	-	0	ID=LotjaGi2g1v0189200_LC.1.CDS.2;Parent=LotjaGi2g1v0189200_LC.1
LjG1.1_chr2	PGSB	exon	61939647	61939939	.	-	.	ID=LotjaGi2g1v0189200_LC.1.exon.3;Parent=LotjaGi2g1v0189200_LC.1
LjG1.1_chr2	PGSB	CDS	61939647	61939939	.	-	2	ID=LotjaGi2g1v0189200_LC.1.CDS.3;Parent=LotjaGi2g1v0189200_LC.1
LjG1.1_chr2	PGSB	exon	61940422	61940881	.	-	.	ID=LotjaGi2g1v0189200_LC.1.exon.4;Parent=LotjaGi2g1v0189200_LC.1
LjG1.1_chr2	PGSB	CDS	61940422	61940881	.	-	0	ID=LotjaGi2g1v0189200_LC.1.CDS.4;Parent=LotjaGi2g1v0189200_LC.1
LjG1.1_chr2	PGSB	exon	61940972	61941028	.	-	.	ID=LotjaGi2g1v0189200_LC.1.exon.5;Parent=LotjaGi2g1v0189200_LC.1
LjG1.1_chr2	PGSB	CDS	61940972	61941028	.	-	0	ID=LotjaGi2g1v0189200_LC.1.CDS.5;Parent=LotjaGi2g1v0189200_LC.1
LjG1.1_chr2	PGSB	exon	61941812	61941895	.	-	.	ID=LotjaGi2g1v0189200_LC.1.exon.6;Parent=LotjaGi2g1v0189200_LC.1
LjG1.1_chr2	PGSB	CDS	61941812	61941895	.	-	0	ID=LotjaGi2g1v0189200_LC.1.CDS.6;Parent=LotjaGi2g1v0189200_LC.1
LjG1.1_chr2	PGSB	exon	61948273	61948368	.	-	.	ID=LotjaGi2g1v0189200_LC.1.exon.7;Parent=LotjaGi2g1v0189200_LC.1
LjG1.1_chr2	PGSB	CDS	61948273	61948368	.	-	0	ID=LotjaGi2g1v0189200_LC.1.CDS.7;Parent=LotjaGi2g1v0189200_LC.1
LjG1.1_chr2	PGSB	exon	61948451	61948563	.	-	.	ID=LotjaGi2g1v0189200_LC.1.exon.8;Parent=LotjaGi2g1v0189200_LC.1
LjG1.1_chr2	PGSB	CDS	61948451	61948563	.	-	2	ID=LotjaGi2g1v0189200_LC.1.CDS.8;Parent=LotjaGi2g1v0189200_LC.1
LjG1.1_chr2	PGSB	exon	61948677	61948750	.	-	.	ID=LotjaGi2g1v0189200_LC.1.exon.9;Parent=LotjaGi2g1v0189200_LC.1
LjG1.1_chr2	PGSB	CDS	61948677	61948750	.	-	1	ID=LotjaGi2g1v0189200_LC.1.CDS.9;Parent=LotjaGi2g1v0189200_LC.1
LjG1.1_chr2	PGSB	exon	61948835	61948918	.	-	.	ID=LotjaGi2g1v0189200_LC.1.exon.10;Parent=LotjaGi2g1v0189200_LC.1
LjG1.1_chr2	PGSB	CDS	61948835	61948918	.	-	1	ID=LotjaGi2g1v0189200_LC.1.CDS.10;Parent=LotjaGi2g1v0189200_LC.1
LjG1.1_chr2	PGSB	exon	61949179	61949219	.	-	.	ID=LotjaGi2g1v0189200_LC.1.exon.11;Parent=LotjaGi2g1v0189200_LC.1
LjG1.1_chr2	PGSB	CDS	61949179	61949219	.	-	0	ID=LotjaGi2g1v0189200_LC.1.CDS.11;Parent=LotjaGi2g1v0189200_LC.1
LjG1.1_chr2	PGSB	exon	61949318	61949461	.	-	.	ID=LotjaGi2g1v0189200_LC.1.exon.12;Parent=LotjaGi2g1v0189200_LC.1
LjG1.1_chr2	PGSB	CDS	61949318	61949461	.	-	0	ID=LotjaGi2g1v0189200_LC.1.CDS.12;Parent=LotjaGi2g1v0189200_LC.1
LjG1.1_chr2	PGSB	exon	61950077	61950141	.	-	.	ID=LotjaGi2g1v0189200_LC.1.exon.13;Parent=LotjaGi2g1v0189200_LC.1
LjG1.1_chr2	PGSB	CDS	61950077	61950141	.	-	2	ID=LotjaGi2g1v0189200_LC.1.CDS.13;Parent=LotjaGi2g1v0189200_LC.1
LjG1.1_chr2	PGSB	exon	61950325	61950417	.	-	.	ID=LotjaGi2g1v0189200_LC.1.exon.14;Parent=LotjaGi2g1v0189200_LC.1
LjG1.1_chr2	PGSB	CDS	61950325	61950417	.	-	2	ID=LotjaGi2g1v0189200_LC.1.CDS.14;Parent=LotjaGi2g1v0189200_LC.1
LjG1.1_chr2	PGSB	exon	61950507	61950637	.	-	.	ID=LotjaGi2g1v0189200_LC.1.exon.15;Parent=LotjaGi2g1v0189200_LC.1
LjG1.1_chr2	PGSB	CDS	61950507	61950637	.	-	1	ID=LotjaGi2g1v0189200_LC.1.CDS.15;Parent=LotjaGi2g1v0189200_LC.1
LjG1.1_chr2	PGSB	exon	61950999	61951054	.	-	.	ID=LotjaGi2g1v0189200_LC.1.exon.16;Parent=LotjaGi2g1v0189200_LC.1
LjG1.1_chr2	PGSB	CDS	61950999	61951054	.	-	0	ID=LotjaGi2g1v0189200_LC.1.CDS.16;Parent=LotjaGi2g1v0189200_LC.1
LjG1.1_chr2	PGSB	exon	61951761	61951844	.	-	.	ID=LotjaGi2g1v0189200_LC.1.exon.17;Parent=LotjaGi2g1v0189200_LC.1
LjG1.1_chr2	PGSB	CDS	61951761	61951844	.	-	0	ID=LotjaGi2g1v0189200_LC.1.CDS.17;Parent=LotjaGi2g1v0189200_LC.1
LjG1.1_chr2	PGSB	exon	61952257	61952430	.	-	.	ID=LotjaGi2g1v0189200_LC.1.exon.18;Parent=LotjaGi2g1v0189200_LC.1
LjG1.1_chr2	PGSB	CDS	61952257	61952430	.	-	0	ID=LotjaGi2g1v0189200_LC.1.CDS.18;Parent=LotjaGi2g1v0189200_LC.1
LjG1.1_chr2	PGSB	exon	61952674	61952763	.	-	.	ID=LotjaGi2g1v0189200_LC.1.exon.19;Parent=LotjaGi2g1v0189200_LC.1
LjG1.1_chr2	PGSB	CDS	61952674	61952763	.	-	0	ID=LotjaGi2g1v0189200_LC.1.CDS.19;Parent=LotjaGi2g1v0189200_LC.1
LjG1.1_chr2	PGSB	exon	61952850	61952921	.	-	.	ID=LotjaGi2g1v0189200_LC.1.exon.20;Parent=LotjaGi2g1v0189200_LC.1
LjG1.1_chr2	PGSB	CDS	61952850	61952921	.	-	0	ID=LotjaGi2g1v0189200_LC.1.CDS.20;Parent=LotjaGi2g1v0189200_LC.1
LjG1.1_chr2	PGSB	exon	61953284	61953331	.	-	.	ID=LotjaGi2g1v0189200_LC.1.exon.21;Parent=LotjaGi2g1v0189200_LC.1
LjG1.1_chr2	PGSB	CDS	61953284	61953331	.	-	0	ID=LotjaGi2g1v0189200_LC.1.CDS.21;Parent=LotjaGi2g1v0189200_LC.1
LjG1.1_chr2	PGSB	exon	61953428	61953540	.	-	.	ID=LotjaGi2g1v0189200_LC.1.exon.22;Parent=LotjaGi2g1v0189200_LC.1
LjG1.1_chr2	PGSB	CDS	61953428	61953540	.	-	2	ID=LotjaGi2g1v0189200_LC.1.CDS.22;Parent=LotjaGi2g1v0189200_LC.1
LjG1.1_chr2	PGSB	exon	61953659	61953728	.	-	.	ID=LotjaGi2g1v0189200_LC.1.exon.23;Parent=LotjaGi2g1v0189200_LC.1
LjG1.1_chr2	PGSB	CDS	61953659	61953728	.	-	0	ID=LotjaGi2g1v0189200_LC.1.CDS.23;Parent=LotjaGi2g1v0189200_LC.1
LjG1.1_chr2	PGSB	exon	61953825	61953898	.	-	.	ID=LotjaGi2g1v0189200_LC.1.exon.24;Parent=LotjaGi2g1v0189200_LC.1
LjG1.1_chr2	PGSB	CDS	61953825	61953898	.	-	2	ID=LotjaGi2g1v0189200_LC.1.CDS.24;Parent=LotjaGi2g1v0189200_LC.1
LjG1.1_chr2	PGSB	CDS	61954572	61954614	.	-	0	ID=LotjaGi2g1v0189200_LC.1.CDS.25;Parent=LotjaGi2g1v0189200_LC.1
LjG1.1_chr2	PGSB	exon	61954572	61954634	.	-	.	ID=LotjaGi2g1v0189200_LC.1.exon.25;Parent=LotjaGi2g1v0189200_LC.1
LjG1.1_chr2	PGSB	five_prime_UTR	61954615	61954634	.	-	.	ID=LotjaGi2g1v0189200_LC.1.five_prime_UTR.2;Parent=LotjaGi2g1v0189200_LC.1
LjG1.1_chr2	PGSB	exon	61954880	61955134	.	-	.	ID=LotjaGi2g1v0189200_LC.1.exon.26;Parent=LotjaGi2g1v0189200_LC.1
LjG1.1_chr2	PGSB	five_prime_UTR	61954880	61955134	.	-	.	ID=LotjaGi2g1v0189200_LC.1.five_prime_UTR.3;Parent=LotjaGi2g1v0189200_LC.1
###
LjG1.1_chr2	PGSB	gene	61963035	61965675	.	-	.	ID=LotjaGi2g1v0189300
LjG1.1_chr2	PGSB	exon	61963035	61963832	.	-	.	ID=LotjaGi2g1v0189300.1.exon.1;Parent=LotjaGi2g1v0189300.1
LjG1.1_chr2	PGSB	three_prime_UTR	61963035	61963832	.	-	.	ID=LotjaGi2g1v0189300.1.three_prime_UTR.1;Parent=LotjaGi2g1v0189300.1
LjG1.1_chr2	PGSB	three_prime_UTR	61964071	61964090	.	-	.	ID=LotjaGi2g1v0189300.1.three_prime_UTR.2;Parent=LotjaGi2g1v0189300.1
LjG1.1_chr2	PGSB	exon	61964071	61964117	.	-	.	ID=LotjaGi2g1v0189300.1.exon.2;Parent=LotjaGi2g1v0189300.1
LjG1.1_chr2	PGSB	CDS	61964091	61964117	.	-	0	ID=LotjaGi2g1v0189300.1.CDS.1;Parent=LotjaGi2g1v0189300.1
LjG1.1_chr2	PGSB	exon	61964371	61965177	.	-	.	ID=LotjaGi2g1v0189300.1.exon.3;Parent=LotjaGi2g1v0189300.1
LjG1.1_chr2	PGSB	CDS	61964371	61965177	.	-	0	ID=LotjaGi2g1v0189300.1.CDS.2;Parent=LotjaGi2g1v0189300.1
LjG1.1_chr2	PGSB	CDS	61965272	61965370	.	-	0	ID=LotjaGi2g1v0189300.1.CDS.3;Parent=LotjaGi2g1v0189300.1
LjG1.1_chr2	PGSB	exon	61965272	61965675	.	-	.	ID=LotjaGi2g1v0189300.1.exon.4;Parent=LotjaGi2g1v0189300.1
LjG1.1_chr2	PGSB	five_prime_UTR	61965371	61965675	.	-	.	ID=LotjaGi2g1v0189300.1.five_prime_UTR.3;Parent=LotjaGi2g1v0189300.1
###
LjG1.1_chr2	PGSB	gene	61971527	61972100	.	-	.	ID=LotjaGi2g1v0189400_LC
LjG1.1_chr2	PGSB	exon	61971527	61971589	.	-	.	ID=LotjaGi2g1v0189400_LC.1.exon.1;Parent=LotjaGi2g1v0189400_LC.1
LjG1.1_chr2	PGSB	CDS	61971527	61971589	.	-	0	ID=LotjaGi2g1v0189400_LC.1.CDS.1;Parent=LotjaGi2g1v0189400_LC.1
LjG1.1_chr2	PGSB	exon	61971807	61972100	.	-	.	ID=LotjaGi2g1v0189400_LC.1.exon.2;Parent=LotjaGi2g1v0189400_LC.1
LjG1.1_chr2	PGSB	CDS	61971807	61972100	.	-	0	ID=LotjaGi2g1v0189400_LC.1.CDS.2;Parent=LotjaGi2g1v0189400_LC.1
###
LjG1.1_chr2	PGSB	gene	61977317	61978669	.	+	.	ID=LotjaGi2g1v0189500_LC
LjG1.1_chr2	PGSB	five_prime_UTR	61977317	61977685	.	+	.	ID=LotjaGi2g1v0189500_LC.1.five_prime_UTR.1;Parent=LotjaGi2g1v0189500_LC.1
LjG1.1_chr2	PGSB	exon	61977317	61978669	.	+	.	ID=LotjaGi2g1v0189500_LC.1.exon.1;Parent=LotjaGi2g1v0189500_LC.1
LjG1.1_chr2	PGSB	CDS	61977686	61978147	.	+	0	ID=LotjaGi2g1v0189500_LC.1.CDS.1;Parent=LotjaGi2g1v0189500_LC.1
LjG1.1_chr2	PGSB	three_prime_UTR	61978148	61978669	.	+	.	ID=LotjaGi2g1v0189500_LC.1.three_prime_UTR.2;Parent=LotjaGi2g1v0189500_LC.1
###
LjG1.1_chr2	PGSB	gene	61995917	61998342	.	-	.	ID=LotjaGi2g1v0189600
LjG1.1_chr2	PGSB	three_prime_UTR	61995917	61997386	.	-	.	ID=LotjaGi2g1v0189600.1.three_prime_UTR.1;Parent=LotjaGi2g1v0189600.1
LjG1.1_chr2	PGSB	exon	61995917	61998342	.	-	.	ID=LotjaGi2g1v0189600.1.exon.1;Parent=LotjaGi2g1v0189600.1
LjG1.1_chr2	PGSB	CDS	61997387	61997689	.	-	0	ID=LotjaGi2g1v0189600.1.CDS.1;Parent=LotjaGi2g1v0189600.1
LjG1.1_chr2	PGSB	five_prime_UTR	61997690	61998342	.	-	.	ID=LotjaGi2g1v0189600.1.five_prime_UTR.2;Parent=LotjaGi2g1v0189600.1
###
LjG1.1_chr2	PGSB	gene	62000259	62009650	.	+	.	ID=LotjaGi2g1v0189700
LjG1.1_chr2	PGSB	five_prime_UTR	62000259	62000429	.	+	.	ID=LotjaGi2g1v0189700.1.five_prime_UTR.1;Parent=LotjaGi2g1v0189700.1
LjG1.1_chr2	PGSB	exon	62000259	62002740	.	+	.	ID=LotjaGi2g1v0189700.1.exon.1;Parent=LotjaGi2g1v0189700.1
LjG1.1_chr2	PGSB	CDS	62000430	62002379	.	+	0	ID=LotjaGi2g1v0189700.1.CDS.1;Parent=LotjaGi2g1v0189700.1
LjG1.1_chr2	PGSB	three_prime_UTR	62002380	62002740	.	+	.	ID=LotjaGi2g1v0189700.1.three_prime_UTR.2;Parent=LotjaGi2g1v0189700.1
LjG1.1_chr2	PGSB	exon	62003155	62003293	.	+	.	ID=LotjaGi2g1v0189700.1.exon.2;Parent=LotjaGi2g1v0189700.1
LjG1.1_chr2	PGSB	three_prime_UTR	62003155	62003293	.	+	.	ID=LotjaGi2g1v0189700.1.three_prime_UTR.3;Parent=LotjaGi2g1v0189700.1
LjG1.1_chr2	PGSB	exon	62003372	62003514	.	+	.	ID=LotjaGi2g1v0189700.1.exon.3;Parent=LotjaGi2g1v0189700.1
LjG1.1_chr2	PGSB	three_prime_UTR	62003372	62003514	.	+	.	ID=LotjaGi2g1v0189700.1.three_prime_UTR.4;Parent=LotjaGi2g1v0189700.1
LjG1.1_chr2	PGSB	exon	62004225	62004297	.	+	.	ID=LotjaGi2g1v0189700.1.exon.4;Parent=LotjaGi2g1v0189700.1
LjG1.1_chr2	PGSB	three_prime_UTR	62004225	62004297	.	+	.	ID=LotjaGi2g1v0189700.1.three_prime_UTR.5;Parent=LotjaGi2g1v0189700.1
LjG1.1_chr2	PGSB	exon	62004544	62004627	.	+	.	ID=LotjaGi2g1v0189700.1.exon.5;Parent=LotjaGi2g1v0189700.1
LjG1.1_chr2	PGSB	three_prime_UTR	62004544	62004627	.	+	.	ID=LotjaGi2g1v0189700.1.three_prime_UTR.6;Parent=LotjaGi2g1v0189700.1
LjG1.1_chr2	PGSB	exon	62007030	62009650	.	+	.	ID=LotjaGi2g1v0189700.1.exon.6;Parent=LotjaGi2g1v0189700.1
LjG1.1_chr2	PGSB	three_prime_UTR	62007030	62009650	.	+	.	ID=LotjaGi2g1v0189700.1.three_prime_UTR.7;Parent=LotjaGi2g1v0189700.1
###
LjG1.1_chr2	PGSB	gene	62004007	62009650	.	-	.	ID=LotjaGi2g1v0189800
LjG1.1_chr2	PGSB	three_prime_UTR	62004007	62006724	.	-	.	ID=LotjaGi2g1v0189800.1.three_prime_UTR.1;Parent=LotjaGi2g1v0189800.1
LjG1.1_chr2	PGSB	exon	62004007	62006860	.	-	.	ID=LotjaGi2g1v0189800.1.exon.1;Parent=LotjaGi2g1v0189800.1
LjG1.1_chr2	PGSB	CDS	62006725	62006860	.	-	1	ID=LotjaGi2g1v0189800.1.CDS.1;Parent=LotjaGi2g1v0189800.1
LjG1.1_chr2	PGSB	exon	62007023	62007174	.	-	.	ID=LotjaGi2g1v0189800.1.exon.2;Parent=LotjaGi2g1v0189800.1
LjG1.1_chr2	PGSB	CDS	62007023	62007174	.	-	0	ID=LotjaGi2g1v0189800.1.CDS.2;Parent=LotjaGi2g1v0189800.1
LjG1.1_chr2	PGSB	exon	62007261	62007369	.	-	.	ID=LotjaGi2g1v0189800.1.exon.3;Parent=LotjaGi2g1v0189800.1
LjG1.1_chr2	PGSB	CDS	62007261	62007369	.	-	1	ID=LotjaGi2g1v0189800.1.CDS.3;Parent=LotjaGi2g1v0189800.1
LjG1.1_chr2	PGSB	exon	62007479	62007663	.	-	.	ID=LotjaGi2g1v0189800.1.exon.4;Parent=LotjaGi2g1v0189800.1
LjG1.1_chr2	PGSB	CDS	62007479	62007663	.	-	0	ID=LotjaGi2g1v0189800.1.CDS.4;Parent=LotjaGi2g1v0189800.1
LjG1.1_chr2	PGSB	exon	62007790	62008129	.	-	.	ID=LotjaGi2g1v0189800.1.exon.5;Parent=LotjaGi2g1v0189800.1
LjG1.1_chr2	PGSB	CDS	62007790	62008129	.	-	1	ID=LotjaGi2g1v0189800.1.CDS.5;Parent=LotjaGi2g1v0189800.1
LjG1.1_chr2	PGSB	exon	62008373	62008480	.	-	.	ID=LotjaGi2g1v0189800.1.exon.6;Parent=LotjaGi2g1v0189800.1
LjG1.1_chr2	PGSB	CDS	62008373	62008480	.	-	1	ID=LotjaGi2g1v0189800.1.CDS.6;Parent=LotjaGi2g1v0189800.1
LjG1.1_chr2	PGSB	exon	62008597	62008763	.	-	.	ID=LotjaGi2g1v0189800.1.exon.7;Parent=LotjaGi2g1v0189800.1
LjG1.1_chr2	PGSB	CDS	62008597	62008763	.	-	0	ID=LotjaGi2g1v0189800.1.CDS.7;Parent=LotjaGi2g1v0189800.1
LjG1.1_chr2	PGSB	CDS	62008844	62008894	.	-	0	ID=LotjaGi2g1v0189800.1.CDS.8;Parent=LotjaGi2g1v0189800.1
LjG1.1_chr2	PGSB	exon	62008844	62009650	.	-	.	ID=LotjaGi2g1v0189800.1.exon.8;Parent=LotjaGi2g1v0189800.1
LjG1.1_chr2	PGSB	five_prime_UTR	62008895	62009650	.	-	.	ID=LotjaGi2g1v0189800.1.five_prime_UTR.2;Parent=LotjaGi2g1v0189800.1
###
LjG1.1_chr2	PGSB	gene	62015042	62015995	.	-	.	ID=LotjaGi2g1v0189900_LC
LjG1.1_chr2	PGSB	three_prime_UTR	62015042	62015260	.	-	.	ID=LotjaGi2g1v0189900_LC.1.three_prime_UTR.1;Parent=LotjaGi2g1v0189900_LC.1
LjG1.1_chr2	PGSB	exon	62015042	62015995	.	-	.	ID=LotjaGi2g1v0189900_LC.1.exon.1;Parent=LotjaGi2g1v0189900_LC.1
LjG1.1_chr2	PGSB	CDS	62015261	62015956	.	-	0	ID=LotjaGi2g1v0189900_LC.1.CDS.1;Parent=LotjaGi2g1v0189900_LC.1
LjG1.1_chr2	PGSB	five_prime_UTR	62015957	62015995	.	-	.	ID=LotjaGi2g1v0189900_LC.1.five_prime_UTR.2;Parent=LotjaGi2g1v0189900_LC.1
###
LjG1.1_chr2	PGSB	gene	62028503	62042702	.	+	.	ID=LotjaGi2g1v0190000_LC
LjG1.1_chr2	PGSB	exon	62028503	62029173	.	+	.	ID=LotjaGi2g1v0190000_LC.1.exon.1;Parent=LotjaGi2g1v0190000_LC.1
LjG1.1_chr2	PGSB	five_prime_UTR	62028503	62029173	.	+	.	ID=LotjaGi2g1v0190000_LC.1.five_prime_UTR.1;Parent=LotjaGi2g1v0190000_LC.1
LjG1.1_chr2	PGSB	five_prime_UTR	62033490	62037990	.	+	.	ID=LotjaGi2g1v0190000_LC.1.five_prime_UTR.2;Parent=LotjaGi2g1v0190000_LC.1
LjG1.1_chr2	PGSB	exon	62033490	62042702	.	+	.	ID=LotjaGi2g1v0190000_LC.1.exon.2;Parent=LotjaGi2g1v0190000_LC.1
LjG1.1_chr2	PGSB	CDS	62037991	62038350	.	+	0	ID=LotjaGi2g1v0190000_LC.1.CDS.1;Parent=LotjaGi2g1v0190000_LC.1
LjG1.1_chr2	PGSB	three_prime_UTR	62038351	62042702	.	+	.	ID=LotjaGi2g1v0190000_LC.1.three_prime_UTR.3;Parent=LotjaGi2g1v0190000_LC.1
###
LjG1.1_chr2	PGSB	gene	62044863	62046356	.	-	.	ID=LotjaGi2g1v0190100_LC
LjG1.1_chr2	PGSB	three_prime_UTR	62044863	62044985	.	-	.	ID=LotjaGi2g1v0190100_LC.1.three_prime_UTR.1;Parent=LotjaGi2g1v0190100_LC.1
LjG1.1_chr2	PGSB	exon	62044863	62046356	.	-	.	ID=LotjaGi2g1v0190100_LC.1.exon.1;Parent=LotjaGi2g1v0190100_LC.1
LjG1.1_chr2	PGSB	CDS	62044986	62046290	.	-	0	ID=LotjaGi2g1v0190100_LC.1.CDS.1;Parent=LotjaGi2g1v0190100_LC.1
LjG1.1_chr2	PGSB	five_prime_UTR	62046291	62046356	.	-	.	ID=LotjaGi2g1v0190100_LC.1.five_prime_UTR.2;Parent=LotjaGi2g1v0190100_LC.1
###
LjG1.1_chr2	PGSB	gene	62052199	62059650	.	+	.	ID=LotjaGi2g1v0190200_LC
LjG1.1_chr2	PGSB	five_prime_UTR	62052199	62057913	.	+	.	ID=LotjaGi2g1v0190200_LC.1.five_prime_UTR.1;Parent=LotjaGi2g1v0190200_LC.1
LjG1.1_chr2	PGSB	exon	62052199	62059650	.	+	.	ID=LotjaGi2g1v0190200_LC.1.exon.1;Parent=LotjaGi2g1v0190200_LC.1
LjG1.1_chr2	PGSB	CDS	62057914	62059137	.	+	0	ID=LotjaGi2g1v0190200_LC.1.CDS.1;Parent=LotjaGi2g1v0190200_LC.1
LjG1.1_chr2	PGSB	three_prime_UTR	62059138	62059650	.	+	.	ID=LotjaGi2g1v0190200_LC.1.three_prime_UTR.2;Parent=LotjaGi2g1v0190200_LC.1
###
LjG1.1_chr2	PGSB	gene	62060382	62066033	.	-	.	ID=LotjaGi2g1v0190300
LjG1.1_chr2	PGSB	three_prime_UTR	62060382	62064047	.	-	.	ID=LotjaGi2g1v0190300.1.three_prime_UTR.1;Parent=LotjaGi2g1v0190300.1
LjG1.1_chr2	PGSB	exon	62060382	62066033	.	-	.	ID=LotjaGi2g1v0190300.1.exon.1;Parent=LotjaGi2g1v0190300.1
LjG1.1_chr2	PGSB	CDS	62064048	62065064	.	-	0	ID=LotjaGi2g1v0190300.1.CDS.1;Parent=LotjaGi2g1v0190300.1
LjG1.1_chr2	PGSB	five_prime_UTR	62065065	62066033	.	-	.	ID=LotjaGi2g1v0190300.1.five_prime_UTR.2;Parent=LotjaGi2g1v0190300.1
###
LjG1.1_chr2	PGSB	gene	62080272	62085955	.	-	.	ID=LotjaGi2g1v0190400
LjG1.1_chr2	PGSB	three_prime_UTR	62080272	62082644	.	-	.	ID=LotjaGi2g1v0190400.1.three_prime_UTR.1;Parent=LotjaGi2g1v0190400.1
LjG1.1_chr2	PGSB	exon	62080272	62085955	.	-	.	ID=LotjaGi2g1v0190400.1.exon.1;Parent=LotjaGi2g1v0190400.1
LjG1.1_chr2	PGSB	CDS	62082645	62084912	.	-	0	ID=LotjaGi2g1v0190400.1.CDS.1;Parent=LotjaGi2g1v0190400.1
LjG1.1_chr2	PGSB	five_prime_UTR	62084913	62085955	.	-	.	ID=LotjaGi2g1v0190400.1.five_prime_UTR.2;Parent=LotjaGi2g1v0190400.1
###
LjG1.1_chr2	PGSB	gene	62091570	62094811	.	-	.	ID=LotjaGi2g1v0190500
LjG1.1_chr2	PGSB	three_prime_UTR	62091570	62091853	.	-	.	ID=LotjaGi2g1v0190500.1.three_prime_UTR.1;Parent=LotjaGi2g1v0190500.1
LjG1.1_chr2	PGSB	exon	62091570	62092070	.	-	.	ID=LotjaGi2g1v0190500.1.exon.1;Parent=LotjaGi2g1v0190500.1
LjG1.1_chr2	PGSB	CDS	62091854	62092070	.	-	1	ID=LotjaGi2g1v0190500.1.CDS.1;Parent=LotjaGi2g1v0190500.1
LjG1.1_chr2	PGSB	exon	62092153	62092349	.	-	.	ID=LotjaGi2g1v0190500.1.exon.2;Parent=LotjaGi2g1v0190500.1
LjG1.1_chr2	PGSB	CDS	62092153	62092349	.	-	0	ID=LotjaGi2g1v0190500.1.CDS.2;Parent=LotjaGi2g1v0190500.1
LjG1.1_chr2	PGSB	exon	62092637	62092764	.	-	.	ID=LotjaGi2g1v0190500.1.exon.3;Parent=LotjaGi2g1v0190500.1
LjG1.1_chr2	PGSB	CDS	62092637	62092764	.	-	2	ID=LotjaGi2g1v0190500.1.CDS.3;Parent=LotjaGi2g1v0190500.1
LjG1.1_chr2	PGSB	exon	62093200	62093307	.	-	.	ID=LotjaGi2g1v0190500.1.exon.4;Parent=LotjaGi2g1v0190500.1
LjG1.1_chr2	PGSB	CDS	62093200	62093307	.	-	2	ID=LotjaGi2g1v0190500.1.CDS.4;Parent=LotjaGi2g1v0190500.1
LjG1.1_chr2	PGSB	exon	62093416	62093572	.	-	.	ID=LotjaGi2g1v0190500.1.exon.5;Parent=LotjaGi2g1v0190500.1
LjG1.1_chr2	PGSB	CDS	62093416	62093572	.	-	0	ID=LotjaGi2g1v0190500.1.CDS.5;Parent=LotjaGi2g1v0190500.1
LjG1.1_chr2	PGSB	CDS	62093907	62094101	.	-	0	ID=LotjaGi2g1v0190500.1.CDS.6;Parent=LotjaGi2g1v0190500.1
LjG1.1_chr2	PGSB	exon	62093907	62094811	.	-	.	ID=LotjaGi2g1v0190500.1.exon.6;Parent=LotjaGi2g1v0190500.1
LjG1.1_chr2	PGSB	five_prime_UTR	62094102	62094811	.	-	.	ID=LotjaGi2g1v0190500.1.five_prime_UTR.2;Parent=LotjaGi2g1v0190500.1
###
LjG1.1_chr2	PGSB	gene	62141790	62150834	.	+	.	ID=LotjaGi2g1v0190600
LjG1.1_chr2	PGSB	five_prime_UTR	62141790	62142615	.	+	.	ID=LotjaGi2g1v0190600.1.five_prime_UTR.1;Parent=LotjaGi2g1v0190600.1
LjG1.1_chr2	PGSB	exon	62141790	62143390	.	+	.	ID=LotjaGi2g1v0190600.1.exon.1;Parent=LotjaGi2g1v0190600.1
LjG1.1_chr2	PGSB	CDS	62142616	62143390	.	+	0	ID=LotjaGi2g1v0190600.1.CDS.1;Parent=LotjaGi2g1v0190600.1
LjG1.1_chr2	PGSB	exon	62143479	62143555	.	+	.	ID=LotjaGi2g1v0190600.1.exon.2;Parent=LotjaGi2g1v0190600.1
LjG1.1_chr2	PGSB	CDS	62143479	62143555	.	+	2	ID=LotjaGi2g1v0190600.1.CDS.2;Parent=LotjaGi2g1v0190600.1
LjG1.1_chr2	PGSB	exon	62144408	62144453	.	+	.	ID=LotjaGi2g1v0190600.1.exon.3;Parent=LotjaGi2g1v0190600.1
LjG1.1_chr2	PGSB	CDS	62144408	62144453	.	+	0	ID=LotjaGi2g1v0190600.1.CDS.3;Parent=LotjaGi2g1v0190600.1
LjG1.1_chr2	PGSB	exon	62144721	62144877	.	+	.	ID=LotjaGi2g1v0190600.1.exon.4;Parent=LotjaGi2g1v0190600.1
LjG1.1_chr2	PGSB	CDS	62144721	62144877	.	+	2	ID=LotjaGi2g1v0190600.1.CDS.4;Parent=LotjaGi2g1v0190600.1
LjG1.1_chr2	PGSB	exon	62149337	62149430	.	+	.	ID=LotjaGi2g1v0190600.1.exon.5;Parent=LotjaGi2g1v0190600.1
LjG1.1_chr2	PGSB	CDS	62149337	62149430	.	+	1	ID=LotjaGi2g1v0190600.1.CDS.5;Parent=LotjaGi2g1v0190600.1
LjG1.1_chr2	PGSB	CDS	62150049	62150162	.	+	0	ID=LotjaGi2g1v0190600.1.CDS.6;Parent=LotjaGi2g1v0190600.1
LjG1.1_chr2	PGSB	exon	62150049	62150834	.	+	.	ID=LotjaGi2g1v0190600.1.exon.6;Parent=LotjaGi2g1v0190600.1
LjG1.1_chr2	PGSB	three_prime_UTR	62150163	62150834	.	+	.	ID=LotjaGi2g1v0190600.1.three_prime_UTR.2;Parent=LotjaGi2g1v0190600.1
###
LjG1.1_chr2	PGSB	gene	62184436	62192075	.	-	.	ID=LotjaGi2g1v0190700
LjG1.1_chr2	PGSB	exon	62184436	62184639	.	-	.	ID=LotjaGi2g1v0190700.1.exon.1;Parent=LotjaGi2g1v0190700.1
LjG1.1_chr2	PGSB	CDS	62184436	62184639	.	-	0	ID=LotjaGi2g1v0190700.1.CDS.1;Parent=LotjaGi2g1v0190700.1
LjG1.1_chr2	PGSB	exon	62189298	62189387	.	-	.	ID=LotjaGi2g1v0190700.1.exon.2;Parent=LotjaGi2g1v0190700.1
LjG1.1_chr2	PGSB	CDS	62189298	62189387	.	-	0	ID=LotjaGi2g1v0190700.1.CDS.2;Parent=LotjaGi2g1v0190700.1
LjG1.1_chr2	PGSB	exon	62189469	62189684	.	-	.	ID=LotjaGi2g1v0190700.1.exon.3;Parent=LotjaGi2g1v0190700.1
LjG1.1_chr2	PGSB	CDS	62189469	62189684	.	-	0	ID=LotjaGi2g1v0190700.1.CDS.3;Parent=LotjaGi2g1v0190700.1
LjG1.1_chr2	PGSB	exon	62190928	62191143	.	-	.	ID=LotjaGi2g1v0190700.1.exon.4;Parent=LotjaGi2g1v0190700.1
LjG1.1_chr2	PGSB	CDS	62190928	62191143	.	-	0	ID=LotjaGi2g1v0190700.1.CDS.4;Parent=LotjaGi2g1v0190700.1
LjG1.1_chr2	PGSB	exon	62191302	62191447	.	-	.	ID=LotjaGi2g1v0190700.1.exon.5;Parent=LotjaGi2g1v0190700.1
LjG1.1_chr2	PGSB	CDS	62191302	62191447	.	-	2	ID=LotjaGi2g1v0190700.1.CDS.5;Parent=LotjaGi2g1v0190700.1
LjG1.1_chr2	PGSB	exon	62191855	62191930	.	-	.	ID=LotjaGi2g1v0190700.1.exon.6;Parent=LotjaGi2g1v0190700.1
LjG1.1_chr2	PGSB	CDS	62191855	62191930	.	-	0	ID=LotjaGi2g1v0190700.1.CDS.6;Parent=LotjaGi2g1v0190700.1
###
LjG1.1_chr2	PGSB	gene	62198203	62203361	.	-	.	ID=LotjaGi2g1v0190800
LjG1.1_chr2	PGSB	three_prime_UTR	62198203	62198893	.	-	.	ID=LotjaGi2g1v0190800.1.three_prime_UTR.1;Parent=LotjaGi2g1v0190800.1
LjG1.1_chr2	PGSB	exon	62198203	62199097	.	-	.	ID=LotjaGi2g1v0190800.1.exon.1;Parent=LotjaGi2g1v0190800.1
LjG1.1_chr2	PGSB	CDS	62198894	62199097	.	-	0	ID=LotjaGi2g1v0190800.1.CDS.1;Parent=LotjaGi2g1v0190800.1
LjG1.1_chr2	PGSB	exon	62200038	62200127	.	-	.	ID=LotjaGi2g1v0190800.1.exon.2;Parent=LotjaGi2g1v0190800.1
LjG1.1_chr2	PGSB	CDS	62200038	62200127	.	-	0	ID=LotjaGi2g1v0190800.1.CDS.2;Parent=LotjaGi2g1v0190800.1
LjG1.1_chr2	PGSB	exon	62200209	62200424	.	-	.	ID=LotjaGi2g1v0190800.1.exon.3;Parent=LotjaGi2g1v0190800.1
LjG1.1_chr2	PGSB	CDS	62200209	62200424	.	-	0	ID=LotjaGi2g1v0190800.1.CDS.3;Parent=LotjaGi2g1v0190800.1
LjG1.1_chr2	PGSB	exon	62201373	62201588	.	-	.	ID=LotjaGi2g1v0190800.1.exon.4;Parent=LotjaGi2g1v0190800.1
LjG1.1_chr2	PGSB	CDS	62201373	62201588	.	-	0	ID=LotjaGi2g1v0190800.1.CDS.4;Parent=LotjaGi2g1v0190800.1
LjG1.1_chr2	PGSB	exon	62201918	62202063	.	-	.	ID=LotjaGi2g1v0190800.1.exon.5;Parent=LotjaGi2g1v0190800.1
LjG1.1_chr2	PGSB	CDS	62201918	62202063	.	-	2	ID=LotjaGi2g1v0190800.1.CDS.5;Parent=LotjaGi2g1v0190800.1
LjG1.1_chr2	PGSB	CDS	62203025	62203100	.	-	0	ID=LotjaGi2g1v0190800.1.CDS.6;Parent=LotjaGi2g1v0190800.1
LjG1.1_chr2	PGSB	exon	62203025	62203361	.	-	.	ID=LotjaGi2g1v0190800.1.exon.6;Parent=LotjaGi2g1v0190800.1
LjG1.1_chr2	PGSB	five_prime_UTR	62203101	62203361	.	-	.	ID=LotjaGi2g1v0190800.1.five_prime_UTR.2;Parent=LotjaGi2g1v0190800.1
###
LjG1.1_chr2	PGSB	gene	62231926	62236198	.	+	.	ID=LotjaGi2g1v0190900
LjG1.1_chr2	PGSB	five_prime_UTR	62231926	62232380	.	+	.	ID=LotjaGi2g1v0190900.1.five_prime_UTR.1;Parent=LotjaGi2g1v0190900.1
LjG1.1_chr2	PGSB	exon	62231926	62232817	.	+	.	ID=LotjaGi2g1v0190900.1.exon.1;Parent=LotjaGi2g1v0190900.1
LjG1.1_chr2	PGSB	CDS	62232381	62232817	.	+	0	ID=LotjaGi2g1v0190900.1.CDS.1;Parent=LotjaGi2g1v0190900.1
LjG1.1_chr2	PGSB	exon	62233318	62233356	.	+	.	ID=LotjaGi2g1v0190900.1.exon.2;Parent=LotjaGi2g1v0190900.1
LjG1.1_chr2	PGSB	CDS	62233318	62233356	.	+	1	ID=LotjaGi2g1v0190900.1.CDS.2;Parent=LotjaGi2g1v0190900.1
LjG1.1_chr2	PGSB	exon	62233441	62233511	.	+	.	ID=LotjaGi2g1v0190900.1.exon.3;Parent=LotjaGi2g1v0190900.1
LjG1.1_chr2	PGSB	CDS	62233441	62233511	.	+	1	ID=LotjaGi2g1v0190900.1.CDS.3;Parent=LotjaGi2g1v0190900.1
LjG1.1_chr2	PGSB	exon	62234507	62234571	.	+	.	ID=LotjaGi2g1v0190900.1.exon.4;Parent=LotjaGi2g1v0190900.1
LjG1.1_chr2	PGSB	CDS	62234507	62234571	.	+	2	ID=LotjaGi2g1v0190900.1.CDS.4;Parent=LotjaGi2g1v0190900.1
LjG1.1_chr2	PGSB	exon	62234912	62235001	.	+	.	ID=LotjaGi2g1v0190900.1.exon.5;Parent=LotjaGi2g1v0190900.1
LjG1.1_chr2	PGSB	CDS	62234912	62235001	.	+	0	ID=LotjaGi2g1v0190900.1.CDS.5;Parent=LotjaGi2g1v0190900.1
LjG1.1_chr2	PGSB	exon	62235110	62235202	.	+	.	ID=LotjaGi2g1v0190900.1.exon.6;Parent=LotjaGi2g1v0190900.1
LjG1.1_chr2	PGSB	CDS	62235110	62235202	.	+	0	ID=LotjaGi2g1v0190900.1.CDS.6;Parent=LotjaGi2g1v0190900.1
LjG1.1_chr2	PGSB	CDS	62235532	62235933	.	+	0	ID=LotjaGi2g1v0190900.1.CDS.7;Parent=LotjaGi2g1v0190900.1
LjG1.1_chr2	PGSB	exon	62235532	62236198	.	+	.	ID=LotjaGi2g1v0190900.1.exon.7;Parent=LotjaGi2g1v0190900.1
LjG1.1_chr2	PGSB	three_prime_UTR	62235934	62236198	.	+	.	ID=LotjaGi2g1v0190900.1.three_prime_UTR.2;Parent=LotjaGi2g1v0190900.1
###
LjG1.1_chr2	PGSB	gene	62241542	62245989	.	-	.	ID=LotjaGi2g1v0191000
LjG1.1_chr2	PGSB	three_prime_UTR	62241542	62242458	.	-	.	ID=LotjaGi2g1v0191000.1.three_prime_UTR.1;Parent=LotjaGi2g1v0191000.1
LjG1.1_chr2	PGSB	exon	62241542	62243278	.	-	.	ID=LotjaGi2g1v0191000.1.exon.1;Parent=LotjaGi2g1v0191000.1
LjG1.1_chr2	PGSB	CDS	62242459	62243278	.	-	1	ID=LotjaGi2g1v0191000.1.CDS.1;Parent=LotjaGi2g1v0191000.1
LjG1.1_chr2	PGSB	exon	62244686	62244978	.	-	.	ID=LotjaGi2g1v0191000.1.exon.2;Parent=LotjaGi2g1v0191000.1
LjG1.1_chr2	PGSB	CDS	62244686	62244978	.	-	0	ID=LotjaGi2g1v0191000.1.CDS.2;Parent=LotjaGi2g1v0191000.1
LjG1.1_chr2	PGSB	CDS	62245555	62245692	.	-	0	ID=LotjaGi2g1v0191000.1.CDS.3;Parent=LotjaGi2g1v0191000.1
LjG1.1_chr2	PGSB	exon	62245555	62245989	.	-	.	ID=LotjaGi2g1v0191000.1.exon.3;Parent=LotjaGi2g1v0191000.1
LjG1.1_chr2	PGSB	five_prime_UTR	62245693	62245989	.	-	.	ID=LotjaGi2g1v0191000.1.five_prime_UTR.2;Parent=LotjaGi2g1v0191000.1
###
LjG1.1_chr2	PGSB	gene	62247996	62253525	.	-	.	ID=LotjaGi2g1v0191100
LjG1.1_chr2	PGSB	three_prime_UTR	62247996	62248244	.	-	.	ID=LotjaGi2g1v0191100.1.three_prime_UTR.1;Parent=LotjaGi2g1v0191100.1
LjG1.1_chr2	PGSB	exon	62247996	62248482	.	-	.	ID=LotjaGi2g1v0191100.1.exon.1;Parent=LotjaGi2g1v0191100.1
LjG1.1_chr2	PGSB	CDS	62248245	62248482	.	-	1	ID=LotjaGi2g1v0191100.1.CDS.1;Parent=LotjaGi2g1v0191100.1
LjG1.1_chr2	PGSB	exon	62248596	62248664	.	-	.	ID=LotjaGi2g1v0191100.1.exon.2;Parent=LotjaGi2g1v0191100.1
LjG1.1_chr2	PGSB	CDS	62248596	62248664	.	-	1	ID=LotjaGi2g1v0191100.1.CDS.2;Parent=LotjaGi2g1v0191100.1
LjG1.1_chr2	PGSB	exon	62248759	62248830	.	-	.	ID=LotjaGi2g1v0191100.1.exon.3;Parent=LotjaGi2g1v0191100.1
LjG1.1_chr2	PGSB	CDS	62248759	62248830	.	-	1	ID=LotjaGi2g1v0191100.1.CDS.3;Parent=LotjaGi2g1v0191100.1
LjG1.1_chr2	PGSB	exon	62248933	62249001	.	-	.	ID=LotjaGi2g1v0191100.1.exon.4;Parent=LotjaGi2g1v0191100.1
LjG1.1_chr2	PGSB	CDS	62248933	62249001	.	-	1	ID=LotjaGi2g1v0191100.1.CDS.4;Parent=LotjaGi2g1v0191100.1
LjG1.1_chr2	PGSB	exon	62249099	62249231	.	-	.	ID=LotjaGi2g1v0191100.1.exon.5;Parent=LotjaGi2g1v0191100.1
LjG1.1_chr2	PGSB	CDS	62249099	62249231	.	-	2	ID=LotjaGi2g1v0191100.1.CDS.5;Parent=LotjaGi2g1v0191100.1
LjG1.1_chr2	PGSB	exon	62249860	62250332	.	-	.	ID=LotjaGi2g1v0191100.1.exon.6;Parent=LotjaGi2g1v0191100.1
LjG1.1_chr2	PGSB	CDS	62249860	62250332	.	-	1	ID=LotjaGi2g1v0191100.1.CDS.6;Parent=LotjaGi2g1v0191100.1
LjG1.1_chr2	PGSB	CDS	62252774	62253360	.	-	0	ID=LotjaGi2g1v0191100.1.CDS.7;Parent=LotjaGi2g1v0191100.1
LjG1.1_chr2	PGSB	exon	62252774	62253525	.	-	.	ID=LotjaGi2g1v0191100.1.exon.7;Parent=LotjaGi2g1v0191100.1
LjG1.1_chr2	PGSB	five_prime_UTR	62253361	62253525	.	-	.	ID=LotjaGi2g1v0191100.1.five_prime_UTR.2;Parent=LotjaGi2g1v0191100.1
###
LjG1.1_chr2	PGSB	gene	62273914	62276241	.	-	.	ID=LotjaGi2g1v0191200
LjG1.1_chr2	PGSB	three_prime_UTR	62273914	62274111	.	-	.	ID=LotjaGi2g1v0191200.1.three_prime_UTR.1;Parent=LotjaGi2g1v0191200.1
LjG1.1_chr2	PGSB	exon	62273914	62274330	.	-	.	ID=LotjaGi2g1v0191200.1.exon.1;Parent=LotjaGi2g1v0191200.1
LjG1.1_chr2	PGSB	CDS	62274112	62274330	.	-	0	ID=LotjaGi2g1v0191200.1.CDS.1;Parent=LotjaGi2g1v0191200.1
LjG1.1_chr2	PGSB	exon	62274835	62275229	.	-	.	ID=LotjaGi2g1v0191200.1.exon.2;Parent=LotjaGi2g1v0191200.1
LjG1.1_chr2	PGSB	CDS	62274835	62275229	.	-	2	ID=LotjaGi2g1v0191200.1.CDS.2;Parent=LotjaGi2g1v0191200.1
LjG1.1_chr2	PGSB	exon	62275377	62275506	.	-	.	ID=LotjaGi2g1v0191200.1.exon.3;Parent=LotjaGi2g1v0191200.1
LjG1.1_chr2	PGSB	CDS	62275377	62275506	.	-	0	ID=LotjaGi2g1v0191200.1.CDS.3;Parent=LotjaGi2g1v0191200.1
LjG1.1_chr2	PGSB	exon	62275655	62275963	.	-	.	ID=LotjaGi2g1v0191200.1.exon.4;Parent=LotjaGi2g1v0191200.1
LjG1.1_chr2	PGSB	CDS	62275655	62275963	.	-	0	ID=LotjaGi2g1v0191200.1.CDS.4;Parent=LotjaGi2g1v0191200.1
LjG1.1_chr2	PGSB	CDS	62276092	62276217	.	-	0	ID=LotjaGi2g1v0191200.1.CDS.5;Parent=LotjaGi2g1v0191200.1
LjG1.1_chr2	PGSB	exon	62276092	62276241	.	-	.	ID=LotjaGi2g1v0191200.1.exon.5;Parent=LotjaGi2g1v0191200.1
LjG1.1_chr2	PGSB	five_prime_UTR	62276218	62276241	.	-	.	ID=LotjaGi2g1v0191200.1.five_prime_UTR.2;Parent=LotjaGi2g1v0191200.1
###
LjG1.1_chr2	PGSB	gene	62278651	62281151	.	-	.	ID=LotjaGi2g1v0191300
LjG1.1_chr2	PGSB	three_prime_UTR	62278651	62278957	.	-	.	ID=LotjaGi2g1v0191300.1.three_prime_UTR.1;Parent=LotjaGi2g1v0191300.1
LjG1.1_chr2	PGSB	exon	62278651	62279304	.	-	.	ID=LotjaGi2g1v0191300.1.exon.1;Parent=LotjaGi2g1v0191300.1
LjG1.1_chr2	PGSB	CDS	62278958	62279302	.	-	0	ID=LotjaGi2g1v0191300.1.CDS.1;Parent=LotjaGi2g1v0191300.1
LjG1.1_chr2	PGSB	five_prime_UTR	62279303	62279304	.	-	.	ID=LotjaGi2g1v0191300.1.five_prime_UTR.2;Parent=LotjaGi2g1v0191300.1
LjG1.1_chr2	PGSB	exon	62280897	62281125	.	-	.	ID=LotjaGi2g1v0191300.1.exon.2;Parent=LotjaGi2g1v0191300.1
LjG1.1_chr2	PGSB	five_prime_UTR	62280897	62281125	.	-	.	ID=LotjaGi2g1v0191300.1.five_prime_UTR.3;Parent=LotjaGi2g1v0191300.1
###
LjG1.1_chr2	PGSB	gene	62284091	62288426	.	+	.	ID=LotjaGi2g1v0191400
LjG1.1_chr2	PGSB	five_prime_UTR	62284091	62284326	.	+	.	ID=LotjaGi2g1v0191400.1.five_prime_UTR.1;Parent=LotjaGi2g1v0191400.1
LjG1.1_chr2	PGSB	exon	62284091	62284541	.	+	.	ID=LotjaGi2g1v0191400.1.exon.1;Parent=LotjaGi2g1v0191400.1
LjG1.1_chr2	PGSB	CDS	62284327	62284541	.	+	0	ID=LotjaGi2g1v0191400.1.CDS.1;Parent=LotjaGi2g1v0191400.1
LjG1.1_chr2	PGSB	exon	62285396	62285541	.	+	.	ID=LotjaGi2g1v0191400.1.exon.2;Parent=LotjaGi2g1v0191400.1
LjG1.1_chr2	PGSB	CDS	62285396	62285541	.	+	1	ID=LotjaGi2g1v0191400.1.CDS.2;Parent=LotjaGi2g1v0191400.1
LjG1.1_chr2	PGSB	exon	62286903	62287021	.	+	.	ID=LotjaGi2g1v0191400.1.exon.3;Parent=LotjaGi2g1v0191400.1
LjG1.1_chr2	PGSB	CDS	62286903	62287021	.	+	2	ID=LotjaGi2g1v0191400.1.CDS.3;Parent=LotjaGi2g1v0191400.1
LjG1.1_chr2	PGSB	CDS	62287543	62287644	.	+	0	ID=LotjaGi2g1v0191400.1.CDS.4;Parent=LotjaGi2g1v0191400.1
LjG1.1_chr2	PGSB	exon	62287543	62288426	.	+	.	ID=LotjaGi2g1v0191400.1.exon.4;Parent=LotjaGi2g1v0191400.1
LjG1.1_chr2	PGSB	three_prime_UTR	62287645	62288426	.	+	.	ID=LotjaGi2g1v0191400.1.three_prime_UTR.2;Parent=LotjaGi2g1v0191400.1
###
LjG1.1_chr2	PGSB	gene	62290943	62299405	.	+	.	ID=LotjaGi2g1v0191500
LjG1.1_chr2	PGSB	exon	62291213	62292262	.	+	.	ID=LotjaGi2g1v0191500.6.exon.1;Parent=LotjaGi2g1v0191500.6
LjG1.1_chr2	PGSB	CDS	62291213	62292262	.	+	0	ID=LotjaGi2g1v0191500.6.CDS.1;Parent=LotjaGi2g1v0191500.6
LjG1.1_chr2	PGSB	exon	62292550	62292687	.	+	.	ID=LotjaGi2g1v0191500.6.exon.2;Parent=LotjaGi2g1v0191500.6
LjG1.1_chr2	PGSB	CDS	62292550	62292687	.	+	0	ID=LotjaGi2g1v0191500.6.CDS.2;Parent=LotjaGi2g1v0191500.6
LjG1.1_chr2	PGSB	exon	62293252	62293356	.	+	.	ID=LotjaGi2g1v0191500.6.exon.3;Parent=LotjaGi2g1v0191500.6
LjG1.1_chr2	PGSB	CDS	62293252	62293356	.	+	0	ID=LotjaGi2g1v0191500.6.CDS.3;Parent=LotjaGi2g1v0191500.6
LjG1.1_chr2	PGSB	exon	62293531	62293716	.	+	.	ID=LotjaGi2g1v0191500.6.exon.4;Parent=LotjaGi2g1v0191500.6
LjG1.1_chr2	PGSB	CDS	62293531	62293716	.	+	0	ID=LotjaGi2g1v0191500.6.CDS.4;Parent=LotjaGi2g1v0191500.6
LjG1.1_chr2	PGSB	exon	62293781	62293786	.	+	.	ID=LotjaGi2g1v0191500.6.exon.5;Parent=LotjaGi2g1v0191500.6
LjG1.1_chr2	PGSB	CDS	62293781	62293786	.	+	0	ID=LotjaGi2g1v0191500.6.CDS.5;Parent=LotjaGi2g1v0191500.6
LjG1.1_chr2	PGSB	exon	62294596	62294773	.	+	.	ID=LotjaGi2g1v0191500.6.exon.6;Parent=LotjaGi2g1v0191500.6
LjG1.1_chr2	PGSB	CDS	62294596	62294773	.	+	0	ID=LotjaGi2g1v0191500.6.CDS.6;Parent=LotjaGi2g1v0191500.6
LjG1.1_chr2	PGSB	exon	62295707	62295948	.	+	.	ID=LotjaGi2g1v0191500.6.exon.7;Parent=LotjaGi2g1v0191500.6
LjG1.1_chr2	PGSB	CDS	62295707	62295948	.	+	2	ID=LotjaGi2g1v0191500.6.CDS.7;Parent=LotjaGi2g1v0191500.6
LjG1.1_chr2	PGSB	exon	62297983	62298152	.	+	.	ID=LotjaGi2g1v0191500.6.exon.8;Parent=LotjaGi2g1v0191500.6
LjG1.1_chr2	PGSB	CDS	62297983	62298152	.	+	0	ID=LotjaGi2g1v0191500.6.CDS.8;Parent=LotjaGi2g1v0191500.6
LjG1.1_chr2	PGSB	exon	62298241	62298823	.	+	.	ID=LotjaGi2g1v0191500.6.exon.9;Parent=LotjaGi2g1v0191500.6
LjG1.1_chr2	PGSB	CDS	62298241	62298823	.	+	1	ID=LotjaGi2g1v0191500.6.CDS.9;Parent=LotjaGi2g1v0191500.6
###
LjG1.1_chr2	PGSB	gene	62306648	62308575	.	+	.	ID=LotjaGi2g1v0191600
LjG1.1_chr2	PGSB	five_prime_UTR	62306648	62306859	.	+	.	ID=LotjaGi2g1v0191600.1.five_prime_UTR.1;Parent=LotjaGi2g1v0191600.1
LjG1.1_chr2	PGSB	exon	62306648	62308575	.	+	.	ID=LotjaGi2g1v0191600.1.exon.1;Parent=LotjaGi2g1v0191600.1
LjG1.1_chr2	PGSB	CDS	62306860	62308179	.	+	0	ID=LotjaGi2g1v0191600.1.CDS.1;Parent=LotjaGi2g1v0191600.1
LjG1.1_chr2	PGSB	three_prime_UTR	62308180	62308575	.	+	.	ID=LotjaGi2g1v0191600.1.three_prime_UTR.2;Parent=LotjaGi2g1v0191600.1
###
LjG1.1_chr2	PGSB	gene	62311044	62315862	.	-	.	ID=LotjaGi2g1v0191700
LjG1.1_chr2	PGSB	three_prime_UTR	62311044	62311761	.	-	.	ID=LotjaGi2g1v0191700.1.three_prime_UTR.1;Parent=LotjaGi2g1v0191700.1
LjG1.1_chr2	PGSB	exon	62311044	62311840	.	-	.	ID=LotjaGi2g1v0191700.1.exon.1;Parent=LotjaGi2g1v0191700.1
LjG1.1_chr2	PGSB	CDS	62311762	62311840	.	-	1	ID=LotjaGi2g1v0191700.1.CDS.1;Parent=LotjaGi2g1v0191700.1
LjG1.1_chr2	PGSB	exon	62311928	62311983	.	-	.	ID=LotjaGi2g1v0191700.1.exon.2;Parent=LotjaGi2g1v0191700.1
LjG1.1_chr2	PGSB	CDS	62311928	62311983	.	-	0	ID=LotjaGi2g1v0191700.1.CDS.2;Parent=LotjaGi2g1v0191700.1
LjG1.1_chr2	PGSB	exon	62315086	62315168	.	-	.	ID=LotjaGi2g1v0191700.1.exon.3;Parent=LotjaGi2g1v0191700.1
LjG1.1_chr2	PGSB	CDS	62315086	62315168	.	-	2	ID=LotjaGi2g1v0191700.1.CDS.3;Parent=LotjaGi2g1v0191700.1
LjG1.1_chr2	PGSB	CDS	62315540	62315711	.	-	0	ID=LotjaGi2g1v0191700.1.CDS.4;Parent=LotjaGi2g1v0191700.1
LjG1.1_chr2	PGSB	exon	62315540	62315862	.	-	.	ID=LotjaGi2g1v0191700.1.exon.4;Parent=LotjaGi2g1v0191700.1
LjG1.1_chr2	PGSB	five_prime_UTR	62315712	62315862	.	-	.	ID=LotjaGi2g1v0191700.1.five_prime_UTR.2;Parent=LotjaGi2g1v0191700.1
###
LjG1.1_chr2	PGSB	gene	62317226	62321764	.	-	.	ID=LotjaGi2g1v0191800
LjG1.1_chr2	PGSB	three_prime_UTR	62317226	62317719	.	-	.	ID=LotjaGi2g1v0191800.1.three_prime_UTR.1;Parent=LotjaGi2g1v0191800.1
LjG1.1_chr2	PGSB	exon	62317226	62317815	.	-	.	ID=LotjaGi2g1v0191800.1.exon.1;Parent=LotjaGi2g1v0191800.1
LjG1.1_chr2	PGSB	CDS	62317720	62317815	.	-	0	ID=LotjaGi2g1v0191800.1.CDS.1;Parent=LotjaGi2g1v0191800.1
LjG1.1_chr2	PGSB	exon	62317982	62318093	.	-	.	ID=LotjaGi2g1v0191800.1.exon.2;Parent=LotjaGi2g1v0191800.1
LjG1.1_chr2	PGSB	CDS	62317982	62318093	.	-	1	ID=LotjaGi2g1v0191800.1.CDS.2;Parent=LotjaGi2g1v0191800.1
LjG1.1_chr2	PGSB	exon	62318177	62318244	.	-	.	ID=LotjaGi2g1v0191800.1.exon.3;Parent=LotjaGi2g1v0191800.1
LjG1.1_chr2	PGSB	CDS	62318177	62318244	.	-	0	ID=LotjaGi2g1v0191800.1.CDS.3;Parent=LotjaGi2g1v0191800.1
LjG1.1_chr2	PGSB	exon	62318917	62319030	.	-	.	ID=LotjaGi2g1v0191800.1.exon.4;Parent=LotjaGi2g1v0191800.1
LjG1.1_chr2	PGSB	CDS	62318917	62319030	.	-	0	ID=LotjaGi2g1v0191800.1.CDS.4;Parent=LotjaGi2g1v0191800.1
LjG1.1_chr2	PGSB	exon	62319108	62319199	.	-	.	ID=LotjaGi2g1v0191800.1.exon.5;Parent=LotjaGi2g1v0191800.1
LjG1.1_chr2	PGSB	CDS	62319108	62319199	.	-	2	ID=LotjaGi2g1v0191800.1.CDS.5;Parent=LotjaGi2g1v0191800.1
LjG1.1_chr2	PGSB	exon	62319293	62319346	.	-	.	ID=LotjaGi2g1v0191800.1.exon.6;Parent=LotjaGi2g1v0191800.1
LjG1.1_chr2	PGSB	CDS	62319293	62319346	.	-	2	ID=LotjaGi2g1v0191800.1.CDS.6;Parent=LotjaGi2g1v0191800.1
LjG1.1_chr2	PGSB	exon	62320702	62320798	.	-	.	ID=LotjaGi2g1v0191800.1.exon.7;Parent=LotjaGi2g1v0191800.1
LjG1.1_chr2	PGSB	CDS	62320702	62320798	.	-	0	ID=LotjaGi2g1v0191800.1.CDS.7;Parent=LotjaGi2g1v0191800.1
LjG1.1_chr2	PGSB	CDS	62320956	62321009	.	-	0	ID=LotjaGi2g1v0191800.1.CDS.8;Parent=LotjaGi2g1v0191800.1
LjG1.1_chr2	PGSB	exon	62320956	62321026	.	-	.	ID=LotjaGi2g1v0191800.1.exon.8;Parent=LotjaGi2g1v0191800.1
LjG1.1_chr2	PGSB	five_prime_UTR	62321010	62321026	.	-	.	ID=LotjaGi2g1v0191800.1.five_prime_UTR.2;Parent=LotjaGi2g1v0191800.1
LjG1.1_chr2	PGSB	exon	62321275	62321764	.	-	.	ID=LotjaGi2g1v0191800.1.exon.9;Parent=LotjaGi2g1v0191800.1
LjG1.1_chr2	PGSB	five_prime_UTR	62321275	62321764	.	-	.	ID=LotjaGi2g1v0191800.1.five_prime_UTR.3;Parent=LotjaGi2g1v0191800.1
###
LjG1.1_chr2	PGSB	gene	62335619	62338151	.	+	.	ID=LotjaGi2g1v0191900
LjG1.1_chr2	PGSB	five_prime_UTR	62335619	62336046	.	+	.	ID=LotjaGi2g1v0191900.1.five_prime_UTR.1;Parent=LotjaGi2g1v0191900.1
LjG1.1_chr2	PGSB	exon	62335619	62338151	.	+	.	ID=LotjaGi2g1v0191900.1.exon.1;Parent=LotjaGi2g1v0191900.1
LjG1.1_chr2	PGSB	CDS	62336047	62337555	.	+	0	ID=LotjaGi2g1v0191900.1.CDS.1;Parent=LotjaGi2g1v0191900.1
LjG1.1_chr2	PGSB	three_prime_UTR	62337556	62338151	.	+	.	ID=LotjaGi2g1v0191900.1.three_prime_UTR.2;Parent=LotjaGi2g1v0191900.1
###
LjG1.1_chr2	PGSB	gene	62349836	62360813	.	-	.	ID=LotjaGi2g1v0192000
LjG1.1_chr2	PGSB	exon	62349836	62350457	.	-	.	ID=LotjaGi2g1v0192000.1.exon.1;Parent=LotjaGi2g1v0192000.1
LjG1.1_chr2	PGSB	three_prime_UTR	62349836	62350457	.	-	.	ID=LotjaGi2g1v0192000.1.three_prime_UTR.1;Parent=LotjaGi2g1v0192000.1
LjG1.1_chr2	PGSB	exon	62350643	62350764	.	-	.	ID=LotjaGi2g1v0192000.1.exon.2;Parent=LotjaGi2g1v0192000.1
LjG1.1_chr2	PGSB	three_prime_UTR	62350643	62350764	.	-	.	ID=LotjaGi2g1v0192000.1.three_prime_UTR.2;Parent=LotjaGi2g1v0192000.1
LjG1.1_chr2	PGSB	exon	62351025	62351162	.	-	.	ID=LotjaGi2g1v0192000.1.exon.3;Parent=LotjaGi2g1v0192000.1
LjG1.1_chr2	PGSB	three_prime_UTR	62351025	62351162	.	-	.	ID=LotjaGi2g1v0192000.1.three_prime_UTR.3;Parent=LotjaGi2g1v0192000.1
LjG1.1_chr2	PGSB	exon	62351379	62351862	.	-	.	ID=LotjaGi2g1v0192000.1.exon.4;Parent=LotjaGi2g1v0192000.1
LjG1.1_chr2	PGSB	three_prime_UTR	62351379	62351862	.	-	.	ID=LotjaGi2g1v0192000.1.three_prime_UTR.4;Parent=LotjaGi2g1v0192000.1
LjG1.1_chr2	PGSB	exon	62351942	62354598	.	-	.	ID=LotjaGi2g1v0192000.1.exon.5;Parent=LotjaGi2g1v0192000.1
LjG1.1_chr2	PGSB	three_prime_UTR	62351942	62354598	.	-	.	ID=LotjaGi2g1v0192000.1.three_prime_UTR.5;Parent=LotjaGi2g1v0192000.1
LjG1.1_chr2	PGSB	exon	62354725	62354793	.	-	.	ID=LotjaGi2g1v0192000.1.exon.6;Parent=LotjaGi2g1v0192000.1
LjG1.1_chr2	PGSB	three_prime_UTR	62354725	62354793	.	-	.	ID=LotjaGi2g1v0192000.1.three_prime_UTR.6;Parent=LotjaGi2g1v0192000.1
LjG1.1_chr2	PGSB	exon	62354880	62355148	.	-	.	ID=LotjaGi2g1v0192000.1.exon.7;Parent=LotjaGi2g1v0192000.1
LjG1.1_chr2	PGSB	three_prime_UTR	62354880	62355148	.	-	.	ID=LotjaGi2g1v0192000.1.three_prime_UTR.7;Parent=LotjaGi2g1v0192000.1
LjG1.1_chr2	PGSB	exon	62355253	62355353	.	-	.	ID=LotjaGi2g1v0192000.1.exon.8;Parent=LotjaGi2g1v0192000.1
LjG1.1_chr2	PGSB	three_prime_UTR	62355253	62355353	.	-	.	ID=LotjaGi2g1v0192000.1.three_prime_UTR.8;Parent=LotjaGi2g1v0192000.1
LjG1.1_chr2	PGSB	three_prime_UTR	62357880	62359064	.	-	.	ID=LotjaGi2g1v0192000.1.three_prime_UTR.9;Parent=LotjaGi2g1v0192000.1
LjG1.1_chr2	PGSB	exon	62357880	62360813	.	-	.	ID=LotjaGi2g1v0192000.1.exon.9;Parent=LotjaGi2g1v0192000.1
LjG1.1_chr2	PGSB	CDS	62359065	62360633	.	-	0	ID=LotjaGi2g1v0192000.1.CDS.1;Parent=LotjaGi2g1v0192000.1
LjG1.1_chr2	PGSB	five_prime_UTR	62360634	62360813	.	-	.	ID=LotjaGi2g1v0192000.1.five_prime_UTR.10;Parent=LotjaGi2g1v0192000.1
###
LjG1.1_chr2	PGSB	gene	62361856	62368194	.	+	.	ID=LotjaGi2g1v0192100_LC
LjG1.1_chr2	PGSB	five_prime_UTR	62361880	62362654	.	+	.	ID=LotjaGi2g1v0192100_LC.3.five_prime_UTR.1;Parent=LotjaGi2g1v0192100_LC.3
LjG1.1_chr2	PGSB	exon	62361880	62362692	.	+	.	ID=LotjaGi2g1v0192100_LC.3.exon.1;Parent=LotjaGi2g1v0192100_LC.3
LjG1.1_chr2	PGSB	CDS	62362655	62362692	.	+	0	ID=LotjaGi2g1v0192100_LC.3.CDS.1;Parent=LotjaGi2g1v0192100_LC.3
LjG1.1_chr2	PGSB	exon	62363003	62363258	.	+	.	ID=LotjaGi2g1v0192100_LC.3.exon.2;Parent=LotjaGi2g1v0192100_LC.3
LjG1.1_chr2	PGSB	CDS	62363003	62363258	.	+	1	ID=LotjaGi2g1v0192100_LC.3.CDS.2;Parent=LotjaGi2g1v0192100_LC.3
LjG1.1_chr2	PGSB	exon	62363480	62363671	.	+	.	ID=LotjaGi2g1v0192100_LC.3.exon.3;Parent=LotjaGi2g1v0192100_LC.3
LjG1.1_chr2	PGSB	CDS	62363480	62363671	.	+	0	ID=LotjaGi2g1v0192100_LC.3.CDS.3;Parent=LotjaGi2g1v0192100_LC.3
LjG1.1_chr2	PGSB	exon	62363757	62363975	.	+	.	ID=LotjaGi2g1v0192100_LC.3.exon.4;Parent=LotjaGi2g1v0192100_LC.3
LjG1.1_chr2	PGSB	CDS	62363757	62363975	.	+	0	ID=LotjaGi2g1v0192100_LC.3.CDS.4;Parent=LotjaGi2g1v0192100_LC.3
LjG1.1_chr2	PGSB	CDS	62364126	62364188	.	+	0	ID=LotjaGi2g1v0192100_LC.3.CDS.5;Parent=LotjaGi2g1v0192100_LC.3
LjG1.1_chr2	PGSB	exon	62364126	62364269	.	+	.	ID=LotjaGi2g1v0192100_LC.3.exon.5;Parent=LotjaGi2g1v0192100_LC.3
LjG1.1_chr2	PGSB	three_prime_UTR	62364189	62364269	.	+	.	ID=LotjaGi2g1v0192100_LC.3.three_prime_UTR.2;Parent=LotjaGi2g1v0192100_LC.3
LjG1.1_chr2	PGSB	exon	62364361	62364775	.	+	.	ID=LotjaGi2g1v0192100_LC.3.exon.6;Parent=LotjaGi2g1v0192100_LC.3
LjG1.1_chr2	PGSB	three_prime_UTR	62364361	62364775	.	+	.	ID=LotjaGi2g1v0192100_LC.3.three_prime_UTR.3;Parent=LotjaGi2g1v0192100_LC.3
LjG1.1_chr2	PGSB	exon	62364828	62365264	.	+	.	ID=LotjaGi2g1v0192100_LC.3.exon.7;Parent=LotjaGi2g1v0192100_LC.3
LjG1.1_chr2	PGSB	three_prime_UTR	62364828	62365264	.	+	.	ID=LotjaGi2g1v0192100_LC.3.three_prime_UTR.4;Parent=LotjaGi2g1v0192100_LC.3
LjG1.1_chr2	PGSB	exon	62365347	62368194	.	+	.	ID=LotjaGi2g1v0192100_LC.3.exon.8;Parent=LotjaGi2g1v0192100_LC.3
LjG1.1_chr2	PGSB	three_prime_UTR	62365347	62368194	.	+	.	ID=LotjaGi2g1v0192100_LC.3.three_prime_UTR.5;Parent=LotjaGi2g1v0192100_LC.3
###
LjG1.1_chr2	PGSB	gene	62374468	62375012	.	-	.	ID=LotjaGi2g1v0192200_LC
LjG1.1_chr2	PGSB	three_prime_UTR	62374468	62374519	.	-	.	ID=LotjaGi2g1v0192200_LC.1.three_prime_UTR.1;Parent=LotjaGi2g1v0192200_LC.1
LjG1.1_chr2	PGSB	exon	62374468	62375012	.	-	.	ID=LotjaGi2g1v0192200_LC.1.exon.1;Parent=LotjaGi2g1v0192200_LC.1
LjG1.1_chr2	PGSB	CDS	62374520	62374957	.	-	0	ID=LotjaGi2g1v0192200_LC.1.CDS.1;Parent=LotjaGi2g1v0192200_LC.1
LjG1.1_chr2	PGSB	five_prime_UTR	62374958	62375012	.	-	.	ID=LotjaGi2g1v0192200_LC.1.five_prime_UTR.2;Parent=LotjaGi2g1v0192200_LC.1
###
LjG1.1_chr2	PGSB	gene	62384625	62386428	.	-	.	ID=LotjaGi2g1v0192300_LC
LjG1.1_chr2	PGSB	three_prime_UTR	62384625	62384818	.	-	.	ID=LotjaGi2g1v0192300_LC.1.three_prime_UTR.1;Parent=LotjaGi2g1v0192300_LC.1
LjG1.1_chr2	PGSB	exon	62384625	62386428	.	-	.	ID=LotjaGi2g1v0192300_LC.1.exon.1;Parent=LotjaGi2g1v0192300_LC.1
LjG1.1_chr2	PGSB	CDS	62384819	62385352	.	-	0	ID=LotjaGi2g1v0192300_LC.1.CDS.1;Parent=LotjaGi2g1v0192300_LC.1
LjG1.1_chr2	PGSB	five_prime_UTR	62385353	62386428	.	-	.	ID=LotjaGi2g1v0192300_LC.1.five_prime_UTR.2;Parent=LotjaGi2g1v0192300_LC.1
###
LjG1.1_chr2	PGSB	gene	62398950	62400612	.	+	.	ID=LotjaGi2g1v0192400
LjG1.1_chr2	PGSB	five_prime_UTR	62398950	62399051	.	+	.	ID=LotjaGi2g1v0192400.1.five_prime_UTR.1;Parent=LotjaGi2g1v0192400.1
LjG1.1_chr2	PGSB	exon	62398950	62400612	.	+	.	ID=LotjaGi2g1v0192400.1.exon.1;Parent=LotjaGi2g1v0192400.1
LjG1.1_chr2	PGSB	CDS	62399052	62400023	.	+	0	ID=LotjaGi2g1v0192400.1.CDS.1;Parent=LotjaGi2g1v0192400.1
LjG1.1_chr2	PGSB	three_prime_UTR	62400024	62400612	.	+	.	ID=LotjaGi2g1v0192400.1.three_prime_UTR.2;Parent=LotjaGi2g1v0192400.1
###
LjG1.1_chr2	PGSB	gene	62410789	62412005	.	+	.	ID=LotjaGi2g1v0192500_LC
LjG1.1_chr2	PGSB	exon	62410789	62411036	.	+	.	ID=LotjaGi2g1v0192500_LC.1.exon.1;Parent=LotjaGi2g1v0192500_LC.1
LjG1.1_chr2	PGSB	five_prime_UTR	62410789	62411036	.	+	.	ID=LotjaGi2g1v0192500_LC.1.five_prime_UTR.1;Parent=LotjaGi2g1v0192500_LC.1
LjG1.1_chr2	PGSB	five_prime_UTR	62411117	62411457	.	+	.	ID=LotjaGi2g1v0192500_LC.1.five_prime_UTR.2;Parent=LotjaGi2g1v0192500_LC.1
LjG1.1_chr2	PGSB	exon	62411117	62412005	.	+	.	ID=LotjaGi2g1v0192500_LC.1.exon.2;Parent=LotjaGi2g1v0192500_LC.1
LjG1.1_chr2	PGSB	CDS	62411458	62411781	.	+	0	ID=LotjaGi2g1v0192500_LC.1.CDS.1;Parent=LotjaGi2g1v0192500_LC.1
LjG1.1_chr2	PGSB	three_prime_UTR	62411782	62412005	.	+	.	ID=LotjaGi2g1v0192500_LC.1.three_prime_UTR.3;Parent=LotjaGi2g1v0192500_LC.1
###
LjG1.1_chr2	PGSB	gene	62416217	62422160	.	+	.	ID=LotjaGi2g1v0192600
LjG1.1_chr2	PGSB	five_prime_UTR	62416217	62416478	.	+	.	ID=LotjaGi2g1v0192600.1.five_prime_UTR.1;Parent=LotjaGi2g1v0192600.1
LjG1.1_chr2	PGSB	exon	62416217	62416751	.	+	.	ID=LotjaGi2g1v0192600.1.exon.1;Parent=LotjaGi2g1v0192600.1
LjG1.1_chr2	PGSB	CDS	62416479	62416751	.	+	0	ID=LotjaGi2g1v0192600.1.CDS.1;Parent=LotjaGi2g1v0192600.1
LjG1.1_chr2	PGSB	exon	62419206	62419469	.	+	.	ID=LotjaGi2g1v0192600.1.exon.2;Parent=LotjaGi2g1v0192600.1
LjG1.1_chr2	PGSB	CDS	62419206	62419469	.	+	0	ID=LotjaGi2g1v0192600.1.CDS.2;Parent=LotjaGi2g1v0192600.1
LjG1.1_chr2	PGSB	exon	62419562	62419732	.	+	.	ID=LotjaGi2g1v0192600.1.exon.3;Parent=LotjaGi2g1v0192600.1
LjG1.1_chr2	PGSB	CDS	62419562	62419732	.	+	0	ID=LotjaGi2g1v0192600.1.CDS.3;Parent=LotjaGi2g1v0192600.1
LjG1.1_chr2	PGSB	exon	62420145	62420257	.	+	.	ID=LotjaGi2g1v0192600.1.exon.4;Parent=LotjaGi2g1v0192600.1
LjG1.1_chr2	PGSB	CDS	62420145	62420257	.	+	0	ID=LotjaGi2g1v0192600.1.CDS.4;Parent=LotjaGi2g1v0192600.1
LjG1.1_chr2	PGSB	exon	62420347	62420533	.	+	.	ID=LotjaGi2g1v0192600.1.exon.5;Parent=LotjaGi2g1v0192600.1
LjG1.1_chr2	PGSB	CDS	62420347	62420533	.	+	1	ID=LotjaGi2g1v0192600.1.CDS.5;Parent=LotjaGi2g1v0192600.1
LjG1.1_chr2	PGSB	exon	62420933	62421042	.	+	.	ID=LotjaGi2g1v0192600.1.exon.6;Parent=LotjaGi2g1v0192600.1
LjG1.1_chr2	PGSB	CDS	62420933	62421042	.	+	0	ID=LotjaGi2g1v0192600.1.CDS.6;Parent=LotjaGi2g1v0192600.1
LjG1.1_chr2	PGSB	CDS	62421173	62421329	.	+	1	ID=LotjaGi2g1v0192600.1.CDS.7;Parent=LotjaGi2g1v0192600.1
LjG1.1_chr2	PGSB	exon	62421173	62422160	.	+	.	ID=LotjaGi2g1v0192600.1.exon.7;Parent=LotjaGi2g1v0192600.1
LjG1.1_chr2	PGSB	three_prime_UTR	62421330	62422160	.	+	.	ID=LotjaGi2g1v0192600.1.three_prime_UTR.2;Parent=LotjaGi2g1v0192600.1
###
LjG1.1_chr2	PGSB	gene	62424303	62428072	.	-	.	ID=LotjaGi2g1v0192700
LjG1.1_chr2	PGSB	three_prime_UTR	62424303	62424524	.	-	.	ID=LotjaGi2g1v0192700.1.three_prime_UTR.1;Parent=LotjaGi2g1v0192700.1
LjG1.1_chr2	PGSB	exon	62424303	62424719	.	-	.	ID=LotjaGi2g1v0192700.1.exon.1;Parent=LotjaGi2g1v0192700.1
LjG1.1_chr2	PGSB	CDS	62424525	62424719	.	-	0	ID=LotjaGi2g1v0192700.1.CDS.1;Parent=LotjaGi2g1v0192700.1
LjG1.1_chr2	PGSB	exon	62426349	62426459	.	-	.	ID=LotjaGi2g1v0192700.1.exon.2;Parent=LotjaGi2g1v0192700.1
LjG1.1_chr2	PGSB	CDS	62426349	62426459	.	-	0	ID=LotjaGi2g1v0192700.1.CDS.2;Parent=LotjaGi2g1v0192700.1
LjG1.1_chr2	PGSB	CDS	62427471	62427617	.	-	0	ID=LotjaGi2g1v0192700.1.CDS.3;Parent=LotjaGi2g1v0192700.1
LjG1.1_chr2	PGSB	exon	62427471	62428072	.	-	.	ID=LotjaGi2g1v0192700.1.exon.3;Parent=LotjaGi2g1v0192700.1
LjG1.1_chr2	PGSB	five_prime_UTR	62427618	62428072	.	-	.	ID=LotjaGi2g1v0192700.1.five_prime_UTR.2;Parent=LotjaGi2g1v0192700.1
###
LjG1.1_chr2	PGSB	gene	62482599	62487046	.	-	.	ID=LotjaGi2g1v0192800
LjG1.1_chr2	PGSB	three_prime_UTR	62482599	62483184	.	-	.	ID=LotjaGi2g1v0192800.1.three_prime_UTR.1;Parent=LotjaGi2g1v0192800.1
LjG1.1_chr2	PGSB	exon	62482599	62486559	.	-	.	ID=LotjaGi2g1v0192800.1.exon.1;Parent=LotjaGi2g1v0192800.1
LjG1.1_chr2	PGSB	CDS	62483185	62486544	.	-	0	ID=LotjaGi2g1v0192800.1.CDS.1;Parent=LotjaGi2g1v0192800.1
LjG1.1_chr2	PGSB	five_prime_UTR	62486545	62486559	.	-	.	ID=LotjaGi2g1v0192800.1.five_prime_UTR.2;Parent=LotjaGi2g1v0192800.1
LjG1.1_chr2	PGSB	exon	62486785	62487046	.	-	.	ID=LotjaGi2g1v0192800.1.exon.2;Parent=LotjaGi2g1v0192800.1
LjG1.1_chr2	PGSB	five_prime_UTR	62486785	62487046	.	-	.	ID=LotjaGi2g1v0192800.1.five_prime_UTR.3;Parent=LotjaGi2g1v0192800.1
###
LjG1.1_chr2	PGSB	gene	62494125	62498732	.	+	.	ID=LotjaGi2g1v0192900
LjG1.1_chr2	PGSB	five_prime_UTR	62494125	62494476	.	+	.	ID=LotjaGi2g1v0192900.1.five_prime_UTR.1;Parent=LotjaGi2g1v0192900.1
LjG1.1_chr2	PGSB	exon	62494125	62494550	.	+	.	ID=LotjaGi2g1v0192900.1.exon.1;Parent=LotjaGi2g1v0192900.1
LjG1.1_chr2	PGSB	CDS	62494477	62494550	.	+	0	ID=LotjaGi2g1v0192900.1.CDS.1;Parent=LotjaGi2g1v0192900.1
LjG1.1_chr2	PGSB	exon	62494916	62494955	.	+	.	ID=LotjaGi2g1v0192900.1.exon.2;Parent=LotjaGi2g1v0192900.1
LjG1.1_chr2	PGSB	CDS	62494916	62494955	.	+	1	ID=LotjaGi2g1v0192900.1.CDS.2;Parent=LotjaGi2g1v0192900.1
LjG1.1_chr2	PGSB	exon	62495062	62495165	.	+	.	ID=LotjaGi2g1v0192900.1.exon.3;Parent=LotjaGi2g1v0192900.1
LjG1.1_chr2	PGSB	CDS	62495062	62495165	.	+	0	ID=LotjaGi2g1v0192900.1.CDS.3;Parent=LotjaGi2g1v0192900.1
LjG1.1_chr2	PGSB	exon	62495276	62495324	.	+	.	ID=LotjaGi2g1v0192900.1.exon.4;Parent=LotjaGi2g1v0192900.1
LjG1.1_chr2	PGSB	CDS	62495276	62495324	.	+	1	ID=LotjaGi2g1v0192900.1.CDS.4;Parent=LotjaGi2g1v0192900.1
LjG1.1_chr2	PGSB	exon	62495429	62495535	.	+	.	ID=LotjaGi2g1v0192900.1.exon.5;Parent=LotjaGi2g1v0192900.1
LjG1.1_chr2	PGSB	CDS	62495429	62495535	.	+	0	ID=LotjaGi2g1v0192900.1.CDS.5;Parent=LotjaGi2g1v0192900.1
LjG1.1_chr2	PGSB	exon	62495653	62495740	.	+	.	ID=LotjaGi2g1v0192900.1.exon.6;Parent=LotjaGi2g1v0192900.1
LjG1.1_chr2	PGSB	CDS	62495653	62495740	.	+	1	ID=LotjaGi2g1v0192900.1.CDS.6;Parent=LotjaGi2g1v0192900.1
LjG1.1_chr2	PGSB	exon	62496280	62496408	.	+	.	ID=LotjaGi2g1v0192900.1.exon.7;Parent=LotjaGi2g1v0192900.1
LjG1.1_chr2	PGSB	CDS	62496280	62496408	.	+	0	ID=LotjaGi2g1v0192900.1.CDS.7;Parent=LotjaGi2g1v0192900.1
LjG1.1_chr2	PGSB	exon	62496494	62496568	.	+	.	ID=LotjaGi2g1v0192900.1.exon.8;Parent=LotjaGi2g1v0192900.1
LjG1.1_chr2	PGSB	CDS	62496494	62496568	.	+	0	ID=LotjaGi2g1v0192900.1.CDS.8;Parent=LotjaGi2g1v0192900.1
LjG1.1_chr2	PGSB	exon	62496673	62496726	.	+	.	ID=LotjaGi2g1v0192900.1.exon.9;Parent=LotjaGi2g1v0192900.1
LjG1.1_chr2	PGSB	CDS	62496673	62496726	.	+	0	ID=LotjaGi2g1v0192900.1.CDS.9;Parent=LotjaGi2g1v0192900.1
LjG1.1_chr2	PGSB	exon	62496866	62496903	.	+	.	ID=LotjaGi2g1v0192900.1.exon.10;Parent=LotjaGi2g1v0192900.1
LjG1.1_chr2	PGSB	CDS	62496866	62496903	.	+	0	ID=LotjaGi2g1v0192900.1.CDS.10;Parent=LotjaGi2g1v0192900.1
LjG1.1_chr2	PGSB	exon	62496999	62497158	.	+	.	ID=LotjaGi2g1v0192900.1.exon.11;Parent=LotjaGi2g1v0192900.1
LjG1.1_chr2	PGSB	CDS	62496999	62497158	.	+	1	ID=LotjaGi2g1v0192900.1.CDS.11;Parent=LotjaGi2g1v0192900.1
LjG1.1_chr2	PGSB	CDS	62497836	62497988	.	+	0	ID=LotjaGi2g1v0192900.1.CDS.12;Parent=LotjaGi2g1v0192900.1
LjG1.1_chr2	PGSB	exon	62497836	62498732	.	+	.	ID=LotjaGi2g1v0192900.1.exon.12;Parent=LotjaGi2g1v0192900.1
LjG1.1_chr2	PGSB	three_prime_UTR	62497989	62498732	.	+	.	ID=LotjaGi2g1v0192900.1.three_prime_UTR.2;Parent=LotjaGi2g1v0192900.1
###
LjG1.1_chr2	PGSB	gene	62502894	62506813	.	-	.	ID=LotjaGi2g1v0193000
LjG1.1_chr2	PGSB	three_prime_UTR	62502894	62503381	.	-	.	ID=LotjaGi2g1v0193000.1.three_prime_UTR.1;Parent=LotjaGi2g1v0193000.1
LjG1.1_chr2	PGSB	exon	62502894	62504364	.	-	.	ID=LotjaGi2g1v0193000.1.exon.1;Parent=LotjaGi2g1v0193000.1
LjG1.1_chr2	PGSB	CDS	62503382	62504364	.	-	2	ID=LotjaGi2g1v0193000.1.CDS.1;Parent=LotjaGi2g1v0193000.1
LjG1.1_chr2	PGSB	exon	62504465	62504719	.	-	.	ID=LotjaGi2g1v0193000.1.exon.2;Parent=LotjaGi2g1v0193000.1
LjG1.1_chr2	PGSB	CDS	62504465	62504719	.	-	2	ID=LotjaGi2g1v0193000.1.CDS.2;Parent=LotjaGi2g1v0193000.1
LjG1.1_chr2	PGSB	exon	62504830	62504944	.	-	.	ID=LotjaGi2g1v0193000.1.exon.3;Parent=LotjaGi2g1v0193000.1
LjG1.1_chr2	PGSB	CDS	62504830	62504944	.	-	0	ID=LotjaGi2g1v0193000.1.CDS.3;Parent=LotjaGi2g1v0193000.1
LjG1.1_chr2	PGSB	exon	62505032	62505084	.	-	.	ID=LotjaGi2g1v0193000.1.exon.4;Parent=LotjaGi2g1v0193000.1
LjG1.1_chr2	PGSB	CDS	62505032	62505084	.	-	2	ID=LotjaGi2g1v0193000.1.CDS.4;Parent=LotjaGi2g1v0193000.1
LjG1.1_chr2	PGSB	exon	62505283	62505543	.	-	.	ID=LotjaGi2g1v0193000.1.exon.5;Parent=LotjaGi2g1v0193000.1
LjG1.1_chr2	PGSB	CDS	62505283	62505543	.	-	2	ID=LotjaGi2g1v0193000.1.CDS.5;Parent=LotjaGi2g1v0193000.1
LjG1.1_chr2	PGSB	exon	62505647	62505688	.	-	.	ID=LotjaGi2g1v0193000.1.exon.6;Parent=LotjaGi2g1v0193000.1
LjG1.1_chr2	PGSB	CDS	62505647	62505688	.	-	2	ID=LotjaGi2g1v0193000.1.CDS.6;Parent=LotjaGi2g1v0193000.1
LjG1.1_chr2	PGSB	exon	62505853	62506104	.	-	.	ID=LotjaGi2g1v0193000.1.exon.7;Parent=LotjaGi2g1v0193000.1
LjG1.1_chr2	PGSB	CDS	62505853	62506104	.	-	2	ID=LotjaGi2g1v0193000.1.CDS.7;Parent=LotjaGi2g1v0193000.1
LjG1.1_chr2	PGSB	exon	62506232	62506454	.	-	.	ID=LotjaGi2g1v0193000.1.exon.8;Parent=LotjaGi2g1v0193000.1
LjG1.1_chr2	PGSB	CDS	62506232	62506454	.	-	0	ID=LotjaGi2g1v0193000.1.CDS.8;Parent=LotjaGi2g1v0193000.1
LjG1.1_chr2	PGSB	CDS	62506671	62506799	.	-	0	ID=LotjaGi2g1v0193000.1.CDS.9;Parent=LotjaGi2g1v0193000.1
LjG1.1_chr2	PGSB	exon	62506671	62506813	.	-	.	ID=LotjaGi2g1v0193000.1.exon.9;Parent=LotjaGi2g1v0193000.1
LjG1.1_chr2	PGSB	five_prime_UTR	62506800	62506813	.	-	.	ID=LotjaGi2g1v0193000.1.five_prime_UTR.2;Parent=LotjaGi2g1v0193000.1
###
LjG1.1_chr2	PGSB	gene	62542306	62544313	.	-	.	ID=LotjaGi2g1v0193100
LjG1.1_chr2	PGSB	three_prime_UTR	62542325	62542855	.	-	.	ID=LotjaGi2g1v0193100.2.three_prime_UTR.1;Parent=LotjaGi2g1v0193100.2
LjG1.1_chr2	PGSB	exon	62542325	62542969	.	-	.	ID=LotjaGi2g1v0193100.2.exon.1;Parent=LotjaGi2g1v0193100.2
LjG1.1_chr2	PGSB	CDS	62542856	62542969	.	-	0	ID=LotjaGi2g1v0193100.2.CDS.1;Parent=LotjaGi2g1v0193100.2
LjG1.1_chr2	PGSB	exon	62543092	62543220	.	-	.	ID=LotjaGi2g1v0193100.2.exon.2;Parent=LotjaGi2g1v0193100.2
LjG1.1_chr2	PGSB	CDS	62543092	62543220	.	-	0	ID=LotjaGi2g1v0193100.2.CDS.2;Parent=LotjaGi2g1v0193100.2
LjG1.1_chr2	PGSB	exon	62543325	62543408	.	-	.	ID=LotjaGi2g1v0193100.2.exon.3;Parent=LotjaGi2g1v0193100.2
LjG1.1_chr2	PGSB	CDS	62543325	62543408	.	-	0	ID=LotjaGi2g1v0193100.2.CDS.3;Parent=LotjaGi2g1v0193100.2
LjG1.1_chr2	PGSB	exon	62543517	62543616	.	-	.	ID=LotjaGi2g1v0193100.2.exon.4;Parent=LotjaGi2g1v0193100.2
LjG1.1_chr2	PGSB	CDS	62543517	62543616	.	-	1	ID=LotjaGi2g1v0193100.2.CDS.4;Parent=LotjaGi2g1v0193100.2
LjG1.1_chr2	PGSB	CDS	62543916	62544094	.	-	0	ID=LotjaGi2g1v0193100.2.CDS.5;Parent=LotjaGi2g1v0193100.2
LjG1.1_chr2	PGSB	exon	62543916	62544260	.	-	.	ID=LotjaGi2g1v0193100.2.exon.5;Parent=LotjaGi2g1v0193100.2
LjG1.1_chr2	PGSB	five_prime_UTR	62544095	62544260	.	-	.	ID=LotjaGi2g1v0193100.2.five_prime_UTR.2;Parent=LotjaGi2g1v0193100.2
###
LjG1.1_chr2	PGSB	gene	62573822	62578197	.	-	.	ID=LotjaGi2g1v0193200
LjG1.1_chr2	PGSB	three_prime_UTR	62573822	62574253	.	-	.	ID=LotjaGi2g1v0193200.1.three_prime_UTR.1;Parent=LotjaGi2g1v0193200.1
LjG1.1_chr2	PGSB	exon	62573822	62574463	.	-	.	ID=LotjaGi2g1v0193200.1.exon.1;Parent=LotjaGi2g1v0193200.1
LjG1.1_chr2	PGSB	CDS	62574254	62574463	.	-	0	ID=LotjaGi2g1v0193200.1.CDS.1;Parent=LotjaGi2g1v0193200.1
LjG1.1_chr2	PGSB	exon	62575176	62575392	.	-	.	ID=LotjaGi2g1v0193200.1.exon.2;Parent=LotjaGi2g1v0193200.1
LjG1.1_chr2	PGSB	CDS	62575176	62575392	.	-	1	ID=LotjaGi2g1v0193200.1.CDS.2;Parent=LotjaGi2g1v0193200.1
LjG1.1_chr2	PGSB	exon	62575528	62575703	.	-	.	ID=LotjaGi2g1v0193200.1.exon.3;Parent=LotjaGi2g1v0193200.1
LjG1.1_chr2	PGSB	CDS	62575528	62575703	.	-	0	ID=LotjaGi2g1v0193200.1.CDS.3;Parent=LotjaGi2g1v0193200.1
LjG1.1_chr2	PGSB	exon	62575770	62575948	.	-	.	ID=LotjaGi2g1v0193200.1.exon.4;Parent=LotjaGi2g1v0193200.1
LjG1.1_chr2	PGSB	CDS	62575770	62575948	.	-	2	ID=LotjaGi2g1v0193200.1.CDS.4;Parent=LotjaGi2g1v0193200.1
LjG1.1_chr2	PGSB	exon	62576603	62576755	.	-	.	ID=LotjaGi2g1v0193200.1.exon.5;Parent=LotjaGi2g1v0193200.1
LjG1.1_chr2	PGSB	CDS	62576603	62576755	.	-	2	ID=LotjaGi2g1v0193200.1.CDS.5;Parent=LotjaGi2g1v0193200.1
LjG1.1_chr2	PGSB	CDS	62576830	62577034	.	-	0	ID=LotjaGi2g1v0193200.1.CDS.6;Parent=LotjaGi2g1v0193200.1
LjG1.1_chr2	PGSB	exon	62576830	62577044	.	-	.	ID=LotjaGi2g1v0193200.1.exon.6;Parent=LotjaGi2g1v0193200.1
LjG1.1_chr2	PGSB	five_prime_UTR	62577035	62577044	.	-	.	ID=LotjaGi2g1v0193200.1.five_prime_UTR.2;Parent=LotjaGi2g1v0193200.1
LjG1.1_chr2	PGSB	exon	62578028	62578197	.	-	.	ID=LotjaGi2g1v0193200.1.exon.7;Parent=LotjaGi2g1v0193200.1
LjG1.1_chr2	PGSB	five_prime_UTR	62578028	62578197	.	-	.	ID=LotjaGi2g1v0193200.1.five_prime_UTR.3;Parent=LotjaGi2g1v0193200.1
###
LjG1.1_chr2	PGSB	gene	62589439	62590149	.	-	.	ID=LotjaGi2g1v0193300_LC
LjG1.1_chr2	PGSB	three_prime_UTR	62589439	62589684	.	-	.	ID=LotjaGi2g1v0193300_LC.1.three_prime_UTR.1;Parent=LotjaGi2g1v0193300_LC.1
LjG1.1_chr2	PGSB	exon	62589439	62590149	.	-	.	ID=LotjaGi2g1v0193300_LC.1.exon.1;Parent=LotjaGi2g1v0193300_LC.1
LjG1.1_chr2	PGSB	CDS	62589685	62590149	.	-	0	ID=LotjaGi2g1v0193300_LC.1.CDS.1;Parent=LotjaGi2g1v0193300_LC.1
###
LjG1.1_chr2	PGSB	gene	62594948	62595163	.	+	.	ID=LotjaGi2g1v0193400
LjG1.1_chr2	PGSB	exon	62594948	62595163	.	+	.	ID=LotjaGi2g1v0193400.1.exon.1;Parent=LotjaGi2g1v0193400.1
LjG1.1_chr2	PGSB	CDS	62594948	62595163	.	+	0	ID=LotjaGi2g1v0193400.1.CDS.1;Parent=LotjaGi2g1v0193400.1
###
LjG1.1_chr2	PGSB	gene	62598955	62600224	.	+	.	ID=LotjaGi2g1v0193500
LjG1.1_chr2	PGSB	five_prime_UTR	62598955	62599207	.	+	.	ID=LotjaGi2g1v0193500.1.five_prime_UTR.1;Parent=LotjaGi2g1v0193500.1
LjG1.1_chr2	PGSB	exon	62598955	62600224	.	+	.	ID=LotjaGi2g1v0193500.1.exon.1;Parent=LotjaGi2g1v0193500.1
LjG1.1_chr2	PGSB	CDS	62599208	62600224	.	+	0	ID=LotjaGi2g1v0193500.1.CDS.1;Parent=LotjaGi2g1v0193500.1
###
LjG1.1_chr2	PGSB	gene	62603972	62605278	.	-	.	ID=LotjaGi2g1v0193600_LC
LjG1.1_chr2	PGSB	three_prime_UTR	62603972	62604604	.	-	.	ID=LotjaGi2g1v0193600_LC.1.three_prime_UTR.1;Parent=LotjaGi2g1v0193600_LC.1
LjG1.1_chr2	PGSB	exon	62603972	62605278	.	-	.	ID=LotjaGi2g1v0193600_LC.1.exon.1;Parent=LotjaGi2g1v0193600_LC.1
LjG1.1_chr2	PGSB	CDS	62604605	62605042	.	-	0	ID=LotjaGi2g1v0193600_LC.1.CDS.1;Parent=LotjaGi2g1v0193600_LC.1
LjG1.1_chr2	PGSB	five_prime_UTR	62605043	62605278	.	-	.	ID=LotjaGi2g1v0193600_LC.1.five_prime_UTR.2;Parent=LotjaGi2g1v0193600_LC.1
###
LjG1.1_chr2	PGSB	gene	62617397	62621392	.	+	.	ID=LotjaGi2g1v0193700
LjG1.1_chr2	PGSB	five_prime_UTR	62617397	62617492	.	+	.	ID=LotjaGi2g1v0193700.1.five_prime_UTR.1;Parent=LotjaGi2g1v0193700.1
LjG1.1_chr2	PGSB	exon	62617397	62617780	.	+	.	ID=LotjaGi2g1v0193700.1.exon.1;Parent=LotjaGi2g1v0193700.1
LjG1.1_chr2	PGSB	CDS	62617493	62617780	.	+	0	ID=LotjaGi2g1v0193700.1.CDS.1;Parent=LotjaGi2g1v0193700.1
LjG1.1_chr2	PGSB	exon	62617921	62618146	.	+	.	ID=LotjaGi2g1v0193700.1.exon.2;Parent=LotjaGi2g1v0193700.1
LjG1.1_chr2	PGSB	CDS	62617921	62618146	.	+	0	ID=LotjaGi2g1v0193700.1.CDS.2;Parent=LotjaGi2g1v0193700.1
LjG1.1_chr2	PGSB	exon	62618399	62618605	.	+	.	ID=LotjaGi2g1v0193700.1.exon.3;Parent=LotjaGi2g1v0193700.1
LjG1.1_chr2	PGSB	CDS	62618399	62618605	.	+	2	ID=LotjaGi2g1v0193700.1.CDS.3;Parent=LotjaGi2g1v0193700.1
LjG1.1_chr2	PGSB	exon	62618766	62618807	.	+	.	ID=LotjaGi2g1v0193700.1.exon.4;Parent=LotjaGi2g1v0193700.1
LjG1.1_chr2	PGSB	CDS	62618766	62618807	.	+	2	ID=LotjaGi2g1v0193700.1.CDS.4;Parent=LotjaGi2g1v0193700.1
LjG1.1_chr2	PGSB	exon	62618911	62619171	.	+	.	ID=LotjaGi2g1v0193700.1.exon.5;Parent=LotjaGi2g1v0193700.1
LjG1.1_chr2	PGSB	CDS	62618911	62619171	.	+	2	ID=LotjaGi2g1v0193700.1.CDS.5;Parent=LotjaGi2g1v0193700.1
LjG1.1_chr2	PGSB	exon	62619377	62619429	.	+	.	ID=LotjaGi2g1v0193700.1.exon.6;Parent=LotjaGi2g1v0193700.1
LjG1.1_chr2	PGSB	CDS	62619377	62619429	.	+	2	ID=LotjaGi2g1v0193700.1.CDS.6;Parent=LotjaGi2g1v0193700.1
LjG1.1_chr2	PGSB	exon	62619682	62619796	.	+	.	ID=LotjaGi2g1v0193700.1.exon.7;Parent=LotjaGi2g1v0193700.1
LjG1.1_chr2	PGSB	CDS	62619682	62619796	.	+	0	ID=LotjaGi2g1v0193700.1.CDS.7;Parent=LotjaGi2g1v0193700.1
LjG1.1_chr2	PGSB	exon	62619911	62620165	.	+	.	ID=LotjaGi2g1v0193700.1.exon.8;Parent=LotjaGi2g1v0193700.1
LjG1.1_chr2	PGSB	CDS	62619911	62620165	.	+	2	ID=LotjaGi2g1v0193700.1.CDS.8;Parent=LotjaGi2g1v0193700.1
LjG1.1_chr2	PGSB	CDS	62620267	62621231	.	+	2	ID=LotjaGi2g1v0193700.1.CDS.9;Parent=LotjaGi2g1v0193700.1
LjG1.1_chr2	PGSB	exon	62620267	62621392	.	+	.	ID=LotjaGi2g1v0193700.1.exon.9;Parent=LotjaGi2g1v0193700.1
LjG1.1_chr2	PGSB	three_prime_UTR	62621232	62621392	.	+	.	ID=LotjaGi2g1v0193700.1.three_prime_UTR.2;Parent=LotjaGi2g1v0193700.1
###
LjG1.1_chr2	PGSB	gene	62677741	62682649	.	+	.	ID=LotjaGi2g1v0193800_LC
LjG1.1_chr2	PGSB	five_prime_UTR	62677741	62677892	.	+	.	ID=LotjaGi2g1v0193800_LC.1.five_prime_UTR.1;Parent=LotjaGi2g1v0193800_LC.1
LjG1.1_chr2	PGSB	exon	62677741	62677964	.	+	.	ID=LotjaGi2g1v0193800_LC.1.exon.1;Parent=LotjaGi2g1v0193800_LC.1
LjG1.1_chr2	PGSB	CDS	62677893	62677964	.	+	0	ID=LotjaGi2g1v0193800_LC.1.CDS.1;Parent=LotjaGi2g1v0193800_LC.1
LjG1.1_chr2	PGSB	exon	62678040	62678289	.	+	.	ID=LotjaGi2g1v0193800_LC.1.exon.2;Parent=LotjaGi2g1v0193800_LC.1
LjG1.1_chr2	PGSB	CDS	62678040	62678289	.	+	0	ID=LotjaGi2g1v0193800_LC.1.CDS.2;Parent=LotjaGi2g1v0193800_LC.1
LjG1.1_chr2	PGSB	exon	62678925	62679102	.	+	.	ID=LotjaGi2g1v0193800_LC.1.exon.3;Parent=LotjaGi2g1v0193800_LC.1
LjG1.1_chr2	PGSB	CDS	62678925	62679102	.	+	2	ID=LotjaGi2g1v0193800_LC.1.CDS.3;Parent=LotjaGi2g1v0193800_LC.1
LjG1.1_chr2	PGSB	exon	62679620	62679690	.	+	.	ID=LotjaGi2g1v0193800_LC.1.exon.4;Parent=LotjaGi2g1v0193800_LC.1
LjG1.1_chr2	PGSB	CDS	62679620	62679690	.	+	1	ID=LotjaGi2g1v0193800_LC.1.CDS.4;Parent=LotjaGi2g1v0193800_LC.1
LjG1.1_chr2	PGSB	exon	62679777	62679854	.	+	.	ID=LotjaGi2g1v0193800_LC.1.exon.5;Parent=LotjaGi2g1v0193800_LC.1
LjG1.1_chr2	PGSB	CDS	62679777	62679854	.	+	2	ID=LotjaGi2g1v0193800_LC.1.CDS.5;Parent=LotjaGi2g1v0193800_LC.1
LjG1.1_chr2	PGSB	exon	62680145	62680232	.	+	.	ID=LotjaGi2g1v0193800_LC.1.exon.6;Parent=LotjaGi2g1v0193800_LC.1
LjG1.1_chr2	PGSB	CDS	62680145	62680232	.	+	2	ID=LotjaGi2g1v0193800_LC.1.CDS.6;Parent=LotjaGi2g1v0193800_LC.1
LjG1.1_chr2	PGSB	exon	62680374	62680429	.	+	.	ID=LotjaGi2g1v0193800_LC.1.exon.7;Parent=LotjaGi2g1v0193800_LC.1
LjG1.1_chr2	PGSB	CDS	62680374	62680429	.	+	1	ID=LotjaGi2g1v0193800_LC.1.CDS.7;Parent=LotjaGi2g1v0193800_LC.1
LjG1.1_chr2	PGSB	CDS	62680673	62682455	.	+	2	ID=LotjaGi2g1v0193800_LC.1.CDS.8;Parent=LotjaGi2g1v0193800_LC.1
LjG1.1_chr2	PGSB	exon	62680673	62682649	.	+	.	ID=LotjaGi2g1v0193800_LC.1.exon.8;Parent=LotjaGi2g1v0193800_LC.1
LjG1.1_chr2	PGSB	three_prime_UTR	62680750	62682649	.	+	.	ID=LotjaGi2g1v0193800_LC.1.three_prime_UTR.2;Parent=LotjaGi2g1v0193800_LC.1
###
LjG1.1_chr2	PGSB	gene	62700915	62702448	.	-	.	ID=LotjaGi2g1v0193900
LjG1.1_chr2	PGSB	three_prime_UTR	62700915	62701508	.	-	.	ID=LotjaGi2g1v0193900.1.three_prime_UTR.1;Parent=LotjaGi2g1v0193900.1
LjG1.1_chr2	PGSB	exon	62700915	62702448	.	-	.	ID=LotjaGi2g1v0193900.1.exon.1;Parent=LotjaGi2g1v0193900.1
LjG1.1_chr2	PGSB	CDS	62701509	62702138	.	-	0	ID=LotjaGi2g1v0193900.1.CDS.1;Parent=LotjaGi2g1v0193900.1
LjG1.1_chr2	PGSB	five_prime_UTR	62702139	62702448	.	-	.	ID=LotjaGi2g1v0193900.1.five_prime_UTR.2;Parent=LotjaGi2g1v0193900.1
###
LjG1.1_chr2	PGSB	gene	62704247	62711714	.	+	.	ID=LotjaGi2g1v0194000
LjG1.1_chr2	PGSB	five_prime_UTR	62704353	62704462	.	+	.	ID=LotjaGi2g1v0194000.2.five_prime_UTR.1;Parent=LotjaGi2g1v0194000.2
LjG1.1_chr2	PGSB	exon	62704353	62704780	.	+	.	ID=LotjaGi2g1v0194000.2.exon.1;Parent=LotjaGi2g1v0194000.2
LjG1.1_chr2	PGSB	CDS	62704463	62704780	.	+	0	ID=LotjaGi2g1v0194000.2.CDS.1;Parent=LotjaGi2g1v0194000.2
LjG1.1_chr2	PGSB	exon	62706005	62706073	.	+	.	ID=LotjaGi2g1v0194000.2.exon.2;Parent=LotjaGi2g1v0194000.2
LjG1.1_chr2	PGSB	CDS	62706005	62706073	.	+	0	ID=LotjaGi2g1v0194000.2.CDS.2;Parent=LotjaGi2g1v0194000.2
LjG1.1_chr2	PGSB	exon	62706393	62706485	.	+	.	ID=LotjaGi2g1v0194000.2.exon.3;Parent=LotjaGi2g1v0194000.2
LjG1.1_chr2	PGSB	CDS	62706393	62706485	.	+	0	ID=LotjaGi2g1v0194000.2.CDS.3;Parent=LotjaGi2g1v0194000.2
LjG1.1_chr2	PGSB	exon	62706644	62706765	.	+	.	ID=LotjaGi2g1v0194000.2.exon.4;Parent=LotjaGi2g1v0194000.2
LjG1.1_chr2	PGSB	CDS	62706644	62706765	.	+	0	ID=LotjaGi2g1v0194000.2.CDS.4;Parent=LotjaGi2g1v0194000.2
LjG1.1_chr2	PGSB	exon	62707431	62707626	.	+	.	ID=LotjaGi2g1v0194000.2.exon.5;Parent=LotjaGi2g1v0194000.2
LjG1.1_chr2	PGSB	CDS	62707431	62707626	.	+	1	ID=LotjaGi2g1v0194000.2.CDS.5;Parent=LotjaGi2g1v0194000.2
LjG1.1_chr2	PGSB	exon	62707695	62707870	.	+	.	ID=LotjaGi2g1v0194000.2.exon.6;Parent=LotjaGi2g1v0194000.2
LjG1.1_chr2	PGSB	CDS	62707695	62707870	.	+	0	ID=LotjaGi2g1v0194000.2.CDS.6;Parent=LotjaGi2g1v0194000.2
LjG1.1_chr2	PGSB	exon	62708408	62708537	.	+	.	ID=LotjaGi2g1v0194000.2.exon.7;Parent=LotjaGi2g1v0194000.2
LjG1.1_chr2	PGSB	CDS	62708408	62708537	.	+	1	ID=LotjaGi2g1v0194000.2.CDS.7;Parent=LotjaGi2g1v0194000.2
LjG1.1_chr2	PGSB	exon	62709725	62709885	.	+	.	ID=LotjaGi2g1v0194000.2.exon.8;Parent=LotjaGi2g1v0194000.2
LjG1.1_chr2	PGSB	CDS	62709725	62709885	.	+	0	ID=LotjaGi2g1v0194000.2.CDS.8;Parent=LotjaGi2g1v0194000.2
LjG1.1_chr2	PGSB	exon	62710438	62710520	.	+	.	ID=LotjaGi2g1v0194000.2.exon.9;Parent=LotjaGi2g1v0194000.2
LjG1.1_chr2	PGSB	CDS	62710438	62710520	.	+	1	ID=LotjaGi2g1v0194000.2.CDS.9;Parent=LotjaGi2g1v0194000.2
LjG1.1_chr2	PGSB	exon	62710634	62710739	.	+	.	ID=LotjaGi2g1v0194000.2.exon.10;Parent=LotjaGi2g1v0194000.2
LjG1.1_chr2	PGSB	CDS	62710634	62710739	.	+	2	ID=LotjaGi2g1v0194000.2.CDS.10;Parent=LotjaGi2g1v0194000.2
LjG1.1_chr2	PGSB	CDS	62710996	62711200	.	+	1	ID=LotjaGi2g1v0194000.2.CDS.11;Parent=LotjaGi2g1v0194000.2
LjG1.1_chr2	PGSB	exon	62710996	62711706	.	+	.	ID=LotjaGi2g1v0194000.2.exon.11;Parent=LotjaGi2g1v0194000.2
LjG1.1_chr2	PGSB	three_prime_UTR	62711201	62711706	.	+	.	ID=LotjaGi2g1v0194000.2.three_prime_UTR.2;Parent=LotjaGi2g1v0194000.2
###
LjG1.1_chr2	PGSB	gene	62713612	62718835	.	-	.	ID=LotjaGi2g1v0194100
LjG1.1_chr2	PGSB	exon	62713612	62714227	.	-	.	ID=LotjaGi2g1v0194100.1.exon.1;Parent=LotjaGi2g1v0194100.1
LjG1.1_chr2	PGSB	three_prime_UTR	62713612	62714227	.	-	.	ID=LotjaGi2g1v0194100.1.three_prime_UTR.1;Parent=LotjaGi2g1v0194100.1
LjG1.1_chr2	PGSB	exon	62714661	62714861	.	-	.	ID=LotjaGi2g1v0194100.1.exon.2;Parent=LotjaGi2g1v0194100.1
LjG1.1_chr2	PGSB	three_prime_UTR	62714661	62714861	.	-	.	ID=LotjaGi2g1v0194100.1.three_prime_UTR.2;Parent=LotjaGi2g1v0194100.1
LjG1.1_chr2	PGSB	three_prime_UTR	62714936	62717102	.	-	.	ID=LotjaGi2g1v0194100.1.three_prime_UTR.3;Parent=LotjaGi2g1v0194100.1
LjG1.1_chr2	PGSB	exon	62714936	62718835	.	-	.	ID=LotjaGi2g1v0194100.1.exon.3;Parent=LotjaGi2g1v0194100.1
LjG1.1_chr2	PGSB	CDS	62717103	62718722	.	-	0	ID=LotjaGi2g1v0194100.1.CDS.1;Parent=LotjaGi2g1v0194100.1
LjG1.1_chr2	PGSB	five_prime_UTR	62718723	62718835	.	-	.	ID=LotjaGi2g1v0194100.1.five_prime_UTR.4;Parent=LotjaGi2g1v0194100.1
###
LjG1.1_chr2	PGSB	gene	62736006	62737851	.	+	.	ID=LotjaGi2g1v0194200_LC
LjG1.1_chr2	PGSB	five_prime_UTR	62736006	62736327	.	+	.	ID=LotjaGi2g1v0194200_LC.1.five_prime_UTR.1;Parent=LotjaGi2g1v0194200_LC.1
LjG1.1_chr2	PGSB	exon	62736006	62737851	.	+	.	ID=LotjaGi2g1v0194200_LC.1.exon.1;Parent=LotjaGi2g1v0194200_LC.1
LjG1.1_chr2	PGSB	CDS	62736328	62737638	.	+	0	ID=LotjaGi2g1v0194200_LC.1.CDS.1;Parent=LotjaGi2g1v0194200_LC.1
LjG1.1_chr2	PGSB	three_prime_UTR	62737639	62737851	.	+	.	ID=LotjaGi2g1v0194200_LC.1.three_prime_UTR.2;Parent=LotjaGi2g1v0194200_LC.1
###
LjG1.1_chr2	PGSB	gene	62738374	62740526	.	-	.	ID=LotjaGi2g1v0194300
LjG1.1_chr2	PGSB	three_prime_UTR	62738374	62738722	.	-	.	ID=LotjaGi2g1v0194300.1.three_prime_UTR.1;Parent=LotjaGi2g1v0194300.1
LjG1.1_chr2	PGSB	exon	62738374	62740526	.	-	.	ID=LotjaGi2g1v0194300.1.exon.1;Parent=LotjaGi2g1v0194300.1
LjG1.1_chr2	PGSB	CDS	62738723	62739811	.	-	0	ID=LotjaGi2g1v0194300.1.CDS.1;Parent=LotjaGi2g1v0194300.1
LjG1.1_chr2	PGSB	five_prime_UTR	62739812	62740526	.	-	.	ID=LotjaGi2g1v0194300.1.five_prime_UTR.2;Parent=LotjaGi2g1v0194300.1
###
LjG1.1_chr2	PGSB	gene	62753522	62758850	.	-	.	ID=LotjaGi2g1v0194400
LjG1.1_chr2	PGSB	three_prime_UTR	62753522	62757096	.	-	.	ID=LotjaGi2g1v0194400.1.three_prime_UTR.1;Parent=LotjaGi2g1v0194400.1
LjG1.1_chr2	PGSB	exon	62753522	62758850	.	-	.	ID=LotjaGi2g1v0194400.1.exon.1;Parent=LotjaGi2g1v0194400.1
LjG1.1_chr2	PGSB	CDS	62757097	62758701	.	-	0	ID=LotjaGi2g1v0194400.1.CDS.1;Parent=LotjaGi2g1v0194400.1
LjG1.1_chr2	PGSB	five_prime_UTR	62758702	62758850	.	-	.	ID=LotjaGi2g1v0194400.1.five_prime_UTR.2;Parent=LotjaGi2g1v0194400.1
###
LjG1.1_chr2	PGSB	gene	62764901	62766534	.	-	.	ID=LotjaGi2g1v0194500
LjG1.1_chr2	PGSB	three_prime_UTR	62764901	62765030	.	-	.	ID=LotjaGi2g1v0194500.1.three_prime_UTR.1;Parent=LotjaGi2g1v0194500.1
LjG1.1_chr2	PGSB	exon	62764901	62766534	.	-	.	ID=LotjaGi2g1v0194500.1.exon.1;Parent=LotjaGi2g1v0194500.1
LjG1.1_chr2	PGSB	CDS	62765031	62766389	.	-	0	ID=LotjaGi2g1v0194500.1.CDS.1;Parent=LotjaGi2g1v0194500.1
LjG1.1_chr2	PGSB	five_prime_UTR	62766390	62766534	.	-	.	ID=LotjaGi2g1v0194500.1.five_prime_UTR.2;Parent=LotjaGi2g1v0194500.1
###
LjG1.1_chr2	PGSB	gene	62767923	62773210	.	-	.	ID=LotjaGi2g1v0194600
LjG1.1_chr2	PGSB	exon	62767923	62768480	.	-	.	ID=LotjaGi2g1v0194600.1.exon.1;Parent=LotjaGi2g1v0194600.1
LjG1.1_chr2	PGSB	three_prime_UTR	62767923	62768480	.	-	.	ID=LotjaGi2g1v0194600.1.three_prime_UTR.1;Parent=LotjaGi2g1v0194600.1
LjG1.1_chr2	PGSB	exon	62769651	62769731	.	-	.	ID=LotjaGi2g1v0194600.1.exon.2;Parent=LotjaGi2g1v0194600.1
LjG1.1_chr2	PGSB	three_prime_UTR	62769651	62769731	.	-	.	ID=LotjaGi2g1v0194600.1.three_prime_UTR.2;Parent=LotjaGi2g1v0194600.1
LjG1.1_chr2	PGSB	exon	62770889	62771065	.	-	.	ID=LotjaGi2g1v0194600.1.exon.3;Parent=LotjaGi2g1v0194600.1
LjG1.1_chr2	PGSB	three_prime_UTR	62770889	62771065	.	-	.	ID=LotjaGi2g1v0194600.1.three_prime_UTR.3;Parent=LotjaGi2g1v0194600.1
LjG1.1_chr2	PGSB	three_prime_UTR	62771535	62771536	.	-	.	ID=LotjaGi2g1v0194600.1.three_prime_UTR.4;Parent=LotjaGi2g1v0194600.1
LjG1.1_chr2	PGSB	exon	62771535	62773210	.	-	.	ID=LotjaGi2g1v0194600.1.exon.4;Parent=LotjaGi2g1v0194600.1
LjG1.1_chr2	PGSB	CDS	62771537	62773168	.	-	0	ID=LotjaGi2g1v0194600.1.CDS.1;Parent=LotjaGi2g1v0194600.1
LjG1.1_chr2	PGSB	five_prime_UTR	62773169	62773210	.	-	.	ID=LotjaGi2g1v0194600.1.five_prime_UTR.5;Parent=LotjaGi2g1v0194600.1
###
LjG1.1_chr2	PGSB	gene	62777105	62781078	.	+	.	ID=LotjaGi2g1v0194700
LjG1.1_chr2	PGSB	five_prime_UTR	62777105	62777433	.	+	.	ID=LotjaGi2g1v0194700.1.five_prime_UTR.1;Parent=LotjaGi2g1v0194700.1
LjG1.1_chr2	PGSB	exon	62777105	62778751	.	+	.	ID=LotjaGi2g1v0194700.1.exon.1;Parent=LotjaGi2g1v0194700.1
LjG1.1_chr2	PGSB	CDS	62777434	62778751	.	+	0	ID=LotjaGi2g1v0194700.1.CDS.1;Parent=LotjaGi2g1v0194700.1
LjG1.1_chr2	PGSB	CDS	62779083	62779717	.	+	2	ID=LotjaGi2g1v0194700.1.CDS.2;Parent=LotjaGi2g1v0194700.1
LjG1.1_chr2	PGSB	exon	62779083	62780123	.	+	.	ID=LotjaGi2g1v0194700.1.exon.2;Parent=LotjaGi2g1v0194700.1
LjG1.1_chr2	PGSB	three_prime_UTR	62779718	62780123	.	+	.	ID=LotjaGi2g1v0194700.1.three_prime_UTR.2;Parent=LotjaGi2g1v0194700.1
LjG1.1_chr2	PGSB	exon	62780982	62781078	.	+	.	ID=LotjaGi2g1v0194700.1.exon.3;Parent=LotjaGi2g1v0194700.1
LjG1.1_chr2	PGSB	three_prime_UTR	62780982	62781078	.	+	.	ID=LotjaGi2g1v0194700.1.three_prime_UTR.3;Parent=LotjaGi2g1v0194700.1
###
LjG1.1_chr2	PGSB	gene	62785356	62788306	.	-	.	ID=LotjaGi2g1v0194800
LjG1.1_chr2	PGSB	three_prime_UTR	62785356	62785878	.	-	.	ID=LotjaGi2g1v0194800.1.three_prime_UTR.1;Parent=LotjaGi2g1v0194800.1
LjG1.1_chr2	PGSB	exon	62785356	62786513	.	-	.	ID=LotjaGi2g1v0194800.1.exon.1;Parent=LotjaGi2g1v0194800.1
LjG1.1_chr2	PGSB	CDS	62785879	62786513	.	-	2	ID=LotjaGi2g1v0194800.1.CDS.1;Parent=LotjaGi2g1v0194800.1
LjG1.1_chr2	PGSB	CDS	62786788	62788132	.	-	0	ID=LotjaGi2g1v0194800.1.CDS.2;Parent=LotjaGi2g1v0194800.1
LjG1.1_chr2	PGSB	exon	62786788	62788306	.	-	.	ID=LotjaGi2g1v0194800.1.exon.2;Parent=LotjaGi2g1v0194800.1
LjG1.1_chr2	PGSB	five_prime_UTR	62788133	62788306	.	-	.	ID=LotjaGi2g1v0194800.1.five_prime_UTR.2;Parent=LotjaGi2g1v0194800.1
###
LjG1.1_chr2	PGSB	gene	62790067	62796535	.	+	.	ID=LotjaGi2g1v0194900_LC
LjG1.1_chr2	PGSB	exon	62790067	62790536	.	+	.	ID=LotjaGi2g1v0194900_LC.1.exon.1;Parent=LotjaGi2g1v0194900_LC.1
LjG1.1_chr2	PGSB	five_prime_UTR	62790067	62790536	.	+	.	ID=LotjaGi2g1v0194900_LC.1.five_prime_UTR.1;Parent=LotjaGi2g1v0194900_LC.1
LjG1.1_chr2	PGSB	exon	62791366	62791438	.	+	.	ID=LotjaGi2g1v0194900_LC.1.exon.2;Parent=LotjaGi2g1v0194900_LC.1
LjG1.1_chr2	PGSB	five_prime_UTR	62791366	62791438	.	+	.	ID=LotjaGi2g1v0194900_LC.1.five_prime_UTR.2;Parent=LotjaGi2g1v0194900_LC.1
LjG1.1_chr2	PGSB	five_prime_UTR	62791819	62792086	.	+	.	ID=LotjaGi2g1v0194900_LC.1.five_prime_UTR.3;Parent=LotjaGi2g1v0194900_LC.1
LjG1.1_chr2	PGSB	exon	62791819	62793826	.	+	.	ID=LotjaGi2g1v0194900_LC.1.exon.3;Parent=LotjaGi2g1v0194900_LC.1
LjG1.1_chr2	PGSB	CDS	62792087	62793331	.	+	0	ID=LotjaGi2g1v0194900_LC.1.CDS.1;Parent=LotjaGi2g1v0194900_LC.1
LjG1.1_chr2	PGSB	three_prime_UTR	62793332	62793826	.	+	.	ID=LotjaGi2g1v0194900_LC.1.three_prime_UTR.4;Parent=LotjaGi2g1v0194900_LC.1
LjG1.1_chr2	PGSB	exon	62794075	62794322	.	+	.	ID=LotjaGi2g1v0194900_LC.1.exon.4;Parent=LotjaGi2g1v0194900_LC.1
LjG1.1_chr2	PGSB	three_prime_UTR	62794075	62794322	.	+	.	ID=LotjaGi2g1v0194900_LC.1.three_prime_UTR.5;Parent=LotjaGi2g1v0194900_LC.1
LjG1.1_chr2	PGSB	exon	62794410	62794613	.	+	.	ID=LotjaGi2g1v0194900_LC.1.exon.5;Parent=LotjaGi2g1v0194900_LC.1
LjG1.1_chr2	PGSB	three_prime_UTR	62794410	62794613	.	+	.	ID=LotjaGi2g1v0194900_LC.1.three_prime_UTR.6;Parent=LotjaGi2g1v0194900_LC.1
LjG1.1_chr2	PGSB	exon	62794690	62794966	.	+	.	ID=LotjaGi2g1v0194900_LC.1.exon.6;Parent=LotjaGi2g1v0194900_LC.1
LjG1.1_chr2	PGSB	three_prime_UTR	62794690	62794966	.	+	.	ID=LotjaGi2g1v0194900_LC.1.three_prime_UTR.7;Parent=LotjaGi2g1v0194900_LC.1
LjG1.1_chr2	PGSB	exon	62795045	62795422	.	+	.	ID=LotjaGi2g1v0194900_LC.1.exon.7;Parent=LotjaGi2g1v0194900_LC.1
LjG1.1_chr2	PGSB	three_prime_UTR	62795045	62795422	.	+	.	ID=LotjaGi2g1v0194900_LC.1.three_prime_UTR.8;Parent=LotjaGi2g1v0194900_LC.1
LjG1.1_chr2	PGSB	exon	62795830	62796535	.	+	.	ID=LotjaGi2g1v0194900_LC.1.exon.8;Parent=LotjaGi2g1v0194900_LC.1
LjG1.1_chr2	PGSB	three_prime_UTR	62795830	62796535	.	+	.	ID=LotjaGi2g1v0194900_LC.1.three_prime_UTR.9;Parent=LotjaGi2g1v0194900_LC.1
###
LjG1.1_chr2	PGSB	gene	62802762	62820626	.	-	.	ID=LotjaGi2g1v0195000
LjG1.1_chr2	PGSB	exon	62803020	62803441	.	-	.	ID=LotjaGi2g1v0195000.1.exon.1;Parent=LotjaGi2g1v0195000.1
LjG1.1_chr2	PGSB	three_prime_UTR	62803020	62803441	.	-	.	ID=LotjaGi2g1v0195000.1.three_prime_UTR.1;Parent=LotjaGi2g1v0195000.1
LjG1.1_chr2	PGSB	three_prime_UTR	62803554	62803661	.	-	.	ID=LotjaGi2g1v0195000.1.three_prime_UTR.2;Parent=LotjaGi2g1v0195000.1
LjG1.1_chr2	PGSB	exon	62803554	62803742	.	-	.	ID=LotjaGi2g1v0195000.1.exon.2;Parent=LotjaGi2g1v0195000.1
LjG1.1_chr2	PGSB	CDS	62803662	62803742	.	-	0	ID=LotjaGi2g1v0195000.1.CDS.1;Parent=LotjaGi2g1v0195000.1
LjG1.1_chr2	PGSB	exon	62804362	62804439	.	-	.	ID=LotjaGi2g1v0195000.1.exon.3;Parent=LotjaGi2g1v0195000.1
LjG1.1_chr2	PGSB	CDS	62804362	62804439	.	-	0	ID=LotjaGi2g1v0195000.1.CDS.2;Parent=LotjaGi2g1v0195000.1
LjG1.1_chr2	PGSB	exon	62804540	62804713	.	-	.	ID=LotjaGi2g1v0195000.1.exon.4;Parent=LotjaGi2g1v0195000.1
LjG1.1_chr2	PGSB	CDS	62804540	62804713	.	-	0	ID=LotjaGi2g1v0195000.1.CDS.3;Parent=LotjaGi2g1v0195000.1
LjG1.1_chr2	PGSB	exon	62804829	62804885	.	-	.	ID=LotjaGi2g1v0195000.1.exon.5;Parent=LotjaGi2g1v0195000.1
LjG1.1_chr2	PGSB	CDS	62804829	62804885	.	-	0	ID=LotjaGi2g1v0195000.1.CDS.4;Parent=LotjaGi2g1v0195000.1
LjG1.1_chr2	PGSB	exon	62805002	62805053	.	-	.	ID=LotjaGi2g1v0195000.1.exon.6;Parent=LotjaGi2g1v0195000.1
LjG1.1_chr2	PGSB	CDS	62805002	62805053	.	-	1	ID=LotjaGi2g1v0195000.1.CDS.5;Parent=LotjaGi2g1v0195000.1
LjG1.1_chr2	PGSB	exon	62806675	62806763	.	-	.	ID=LotjaGi2g1v0195000.1.exon.7;Parent=LotjaGi2g1v0195000.1
LjG1.1_chr2	PGSB	CDS	62806675	62806763	.	-	0	ID=LotjaGi2g1v0195000.1.CDS.6;Parent=LotjaGi2g1v0195000.1
LjG1.1_chr2	PGSB	exon	62808939	62809024	.	-	.	ID=LotjaGi2g1v0195000.1.exon.8;Parent=LotjaGi2g1v0195000.1
LjG1.1_chr2	PGSB	CDS	62808939	62809024	.	-	2	ID=LotjaGi2g1v0195000.1.CDS.7;Parent=LotjaGi2g1v0195000.1
LjG1.1_chr2	PGSB	exon	62810009	62810213	.	-	.	ID=LotjaGi2g1v0195000.1.exon.9;Parent=LotjaGi2g1v0195000.1
LjG1.1_chr2	PGSB	CDS	62810009	62810213	.	-	0	ID=LotjaGi2g1v0195000.1.CDS.8;Parent=LotjaGi2g1v0195000.1
LjG1.1_chr2	PGSB	exon	62811701	62811793	.	-	.	ID=LotjaGi2g1v0195000.1.exon.10;Parent=LotjaGi2g1v0195000.1
LjG1.1_chr2	PGSB	CDS	62811701	62811793	.	-	0	ID=LotjaGi2g1v0195000.1.CDS.9;Parent=LotjaGi2g1v0195000.1
LjG1.1_chr2	PGSB	exon	62811875	62812015	.	-	.	ID=LotjaGi2g1v0195000.1.exon.11;Parent=LotjaGi2g1v0195000.1
LjG1.1_chr2	PGSB	CDS	62811875	62812015	.	-	0	ID=LotjaGi2g1v0195000.1.CDS.10;Parent=LotjaGi2g1v0195000.1
LjG1.1_chr2	PGSB	exon	62812097	62812189	.	-	.	ID=LotjaGi2g1v0195000.1.exon.12;Parent=LotjaGi2g1v0195000.1
LjG1.1_chr2	PGSB	CDS	62812097	62812189	.	-	0	ID=LotjaGi2g1v0195000.1.CDS.11;Parent=LotjaGi2g1v0195000.1
LjG1.1_chr2	PGSB	exon	62813265	62813511	.	-	.	ID=LotjaGi2g1v0195000.1.exon.13;Parent=LotjaGi2g1v0195000.1
LjG1.1_chr2	PGSB	CDS	62813265	62813511	.	-	1	ID=LotjaGi2g1v0195000.1.CDS.12;Parent=LotjaGi2g1v0195000.1
LjG1.1_chr2	PGSB	exon	62814163	62814335	.	-	.	ID=LotjaGi2g1v0195000.1.exon.14;Parent=LotjaGi2g1v0195000.1
LjG1.1_chr2	PGSB	CDS	62814163	62814335	.	-	0	ID=LotjaGi2g1v0195000.1.CDS.13;Parent=LotjaGi2g1v0195000.1
LjG1.1_chr2	PGSB	exon	62816233	62817603	.	-	.	ID=LotjaGi2g1v0195000.1.exon.15;Parent=LotjaGi2g1v0195000.1
LjG1.1_chr2	PGSB	CDS	62816233	62817603	.	-	0	ID=LotjaGi2g1v0195000.1.CDS.14;Parent=LotjaGi2g1v0195000.1
LjG1.1_chr2	PGSB	exon	62817693	62817875	.	-	.	ID=LotjaGi2g1v0195000.1.exon.16;Parent=LotjaGi2g1v0195000.1
LjG1.1_chr2	PGSB	CDS	62817693	62817875	.	-	0	ID=LotjaGi2g1v0195000.1.CDS.15;Parent=LotjaGi2g1v0195000.1
LjG1.1_chr2	PGSB	exon	62817996	62818060	.	-	.	ID=LotjaGi2g1v0195000.1.exon.17;Parent=LotjaGi2g1v0195000.1
LjG1.1_chr2	PGSB	CDS	62817996	62818060	.	-	2	ID=LotjaGi2g1v0195000.1.CDS.16;Parent=LotjaGi2g1v0195000.1
LjG1.1_chr2	PGSB	CDS	62819656	62820340	.	-	0	ID=LotjaGi2g1v0195000.1.CDS.17;Parent=LotjaGi2g1v0195000.1
LjG1.1_chr2	PGSB	exon	62819656	62820593	.	-	.	ID=LotjaGi2g1v0195000.1.exon.18;Parent=LotjaGi2g1v0195000.1
LjG1.1_chr2	PGSB	five_prime_UTR	62820341	62820593	.	-	.	ID=LotjaGi2g1v0195000.1.five_prime_UTR.3;Parent=LotjaGi2g1v0195000.1
###
LjG1.1_chr2	PGSB	gene	62857779	62858445	.	-	.	ID=LotjaGi2g1v0195100
LjG1.1_chr2	PGSB	three_prime_UTR	62857779	62857922	.	-	.	ID=LotjaGi2g1v0195100.1.three_prime_UTR.1;Parent=LotjaGi2g1v0195100.1
LjG1.1_chr2	PGSB	exon	62857779	62858251	.	-	.	ID=LotjaGi2g1v0195100.1.exon.1;Parent=LotjaGi2g1v0195100.1
LjG1.1_chr2	PGSB	CDS	62857923	62858251	.	-	2	ID=LotjaGi2g1v0195100.1.CDS.1;Parent=LotjaGi2g1v0195100.1
LjG1.1_chr2	PGSB	CDS	62858364	62858412	.	-	0	ID=LotjaGi2g1v0195100.1.CDS.2;Parent=LotjaGi2g1v0195100.1
LjG1.1_chr2	PGSB	exon	62858364	62858445	.	-	.	ID=LotjaGi2g1v0195100.1.exon.2;Parent=LotjaGi2g1v0195100.1
LjG1.1_chr2	PGSB	five_prime_UTR	62858413	62858445	.	-	.	ID=LotjaGi2g1v0195100.1.five_prime_UTR.2;Parent=LotjaGi2g1v0195100.1
###
LjG1.1_chr2	PGSB	gene	62881826	62887369	.	-	.	ID=LotjaGi2g1v0195200_LC
LjG1.1_chr2	PGSB	three_prime_UTR	62881826	62886884	.	-	.	ID=LotjaGi2g1v0195200_LC.1.three_prime_UTR.1;Parent=LotjaGi2g1v0195200_LC.1
LjG1.1_chr2	PGSB	exon	62881826	62887369	.	-	.	ID=LotjaGi2g1v0195200_LC.1.exon.1;Parent=LotjaGi2g1v0195200_LC.1
LjG1.1_chr2	PGSB	CDS	62886885	62887367	.	-	0	ID=LotjaGi2g1v0195200_LC.1.CDS.1;Parent=LotjaGi2g1v0195200_LC.1
LjG1.1_chr2	PGSB	five_prime_UTR	62887368	62887369	.	-	.	ID=LotjaGi2g1v0195200_LC.1.five_prime_UTR.2;Parent=LotjaGi2g1v0195200_LC.1
###
LjG1.1_chr2	PGSB	gene	62915194	62916677	.	+	.	ID=LotjaGi2g1v0195300_LC
LjG1.1_chr2	PGSB	five_prime_UTR	62915194	62915416	.	+	.	ID=LotjaGi2g1v0195300_LC.1.five_prime_UTR.1;Parent=LotjaGi2g1v0195300_LC.1
LjG1.1_chr2	PGSB	exon	62915194	62916677	.	+	.	ID=LotjaGi2g1v0195300_LC.1.exon.1;Parent=LotjaGi2g1v0195300_LC.1
LjG1.1_chr2	PGSB	CDS	62915417	62915761	.	+	0	ID=LotjaGi2g1v0195300_LC.1.CDS.1;Parent=LotjaGi2g1v0195300_LC.1
LjG1.1_chr2	PGSB	three_prime_UTR	62915762	62916677	.	+	.	ID=LotjaGi2g1v0195300_LC.1.three_prime_UTR.2;Parent=LotjaGi2g1v0195300_LC.1
###
LjG1.1_chr2	PGSB	gene	62937361	62945988	.	+	.	ID=LotjaGi2g1v0195400
LjG1.1_chr2	PGSB	five_prime_UTR	62937361	62937727	.	+	.	ID=LotjaGi2g1v0195400.1.five_prime_UTR.1;Parent=LotjaGi2g1v0195400.1
LjG1.1_chr2	PGSB	exon	62937361	62937815	.	+	.	ID=LotjaGi2g1v0195400.1.exon.1;Parent=LotjaGi2g1v0195400.1
LjG1.1_chr2	PGSB	CDS	62937728	62937815	.	+	0	ID=LotjaGi2g1v0195400.1.CDS.1;Parent=LotjaGi2g1v0195400.1
LjG1.1_chr2	PGSB	exon	62940564	62940754	.	+	.	ID=LotjaGi2g1v0195400.1.exon.2;Parent=LotjaGi2g1v0195400.1
LjG1.1_chr2	PGSB	CDS	62940564	62940754	.	+	2	ID=LotjaGi2g1v0195400.1.CDS.2;Parent=LotjaGi2g1v0195400.1
LjG1.1_chr2	PGSB	exon	62940965	62941248	.	+	.	ID=LotjaGi2g1v0195400.1.exon.3;Parent=LotjaGi2g1v0195400.1
LjG1.1_chr2	PGSB	CDS	62940965	62941248	.	+	0	ID=LotjaGi2g1v0195400.1.CDS.3;Parent=LotjaGi2g1v0195400.1
LjG1.1_chr2	PGSB	exon	62941365	62941455	.	+	.	ID=LotjaGi2g1v0195400.1.exon.4;Parent=LotjaGi2g1v0195400.1
LjG1.1_chr2	PGSB	CDS	62941365	62941455	.	+	1	ID=LotjaGi2g1v0195400.1.CDS.4;Parent=LotjaGi2g1v0195400.1
LjG1.1_chr2	PGSB	exon	62941552	62941852	.	+	.	ID=LotjaGi2g1v0195400.1.exon.5;Parent=LotjaGi2g1v0195400.1
LjG1.1_chr2	PGSB	CDS	62941552	62941852	.	+	0	ID=LotjaGi2g1v0195400.1.CDS.5;Parent=LotjaGi2g1v0195400.1
LjG1.1_chr2	PGSB	exon	62942359	62942419	.	+	.	ID=LotjaGi2g1v0195400.1.exon.6;Parent=LotjaGi2g1v0195400.1
LjG1.1_chr2	PGSB	CDS	62942359	62942419	.	+	2	ID=LotjaGi2g1v0195400.1.CDS.6;Parent=LotjaGi2g1v0195400.1
LjG1.1_chr2	PGSB	CDS	62942857	62942983	.	+	1	ID=LotjaGi2g1v0195400.1.CDS.7;Parent=LotjaGi2g1v0195400.1
LjG1.1_chr2	PGSB	exon	62942857	62943998	.	+	.	ID=LotjaGi2g1v0195400.1.exon.7;Parent=LotjaGi2g1v0195400.1
LjG1.1_chr2	PGSB	three_prime_UTR	62942984	62943998	.	+	.	ID=LotjaGi2g1v0195400.1.three_prime_UTR.2;Parent=LotjaGi2g1v0195400.1
LjG1.1_chr2	PGSB	exon	62945736	62945988	.	+	.	ID=LotjaGi2g1v0195400.1.exon.8;Parent=LotjaGi2g1v0195400.1
LjG1.1_chr2	PGSB	three_prime_UTR	62945736	62945988	.	+	.	ID=LotjaGi2g1v0195400.1.three_prime_UTR.3;Parent=LotjaGi2g1v0195400.1
###
LjG1.1_chr2	PGSB	gene	62952568	62955526	.	+	.	ID=LotjaGi2g1v0195500
LjG1.1_chr2	PGSB	five_prime_UTR	62952568	62952675	.	+	.	ID=LotjaGi2g1v0195500.1.five_prime_UTR.1;Parent=LotjaGi2g1v0195500.1
LjG1.1_chr2	PGSB	exon	62952568	62953045	.	+	.	ID=LotjaGi2g1v0195500.1.exon.1;Parent=LotjaGi2g1v0195500.1
LjG1.1_chr2	PGSB	CDS	62952676	62953045	.	+	0	ID=LotjaGi2g1v0195500.1.CDS.1;Parent=LotjaGi2g1v0195500.1
LjG1.1_chr2	PGSB	exon	62954482	62954502	.	+	.	ID=LotjaGi2g1v0195500.1.exon.2;Parent=LotjaGi2g1v0195500.1
LjG1.1_chr2	PGSB	CDS	62954482	62954502	.	+	2	ID=LotjaGi2g1v0195500.1.CDS.2;Parent=LotjaGi2g1v0195500.1
LjG1.1_chr2	PGSB	exon	62954709	62954729	.	+	.	ID=LotjaGi2g1v0195500.1.exon.3;Parent=LotjaGi2g1v0195500.1
LjG1.1_chr2	PGSB	CDS	62954709	62954729	.	+	2	ID=LotjaGi2g1v0195500.1.CDS.3;Parent=LotjaGi2g1v0195500.1
LjG1.1_chr2	PGSB	CDS	62955063	62955202	.	+	2	ID=LotjaGi2g1v0195500.1.CDS.4;Parent=LotjaGi2g1v0195500.1
LjG1.1_chr2	PGSB	exon	62955063	62955526	.	+	.	ID=LotjaGi2g1v0195500.1.exon.4;Parent=LotjaGi2g1v0195500.1
LjG1.1_chr2	PGSB	three_prime_UTR	62955203	62955526	.	+	.	ID=LotjaGi2g1v0195500.1.three_prime_UTR.2;Parent=LotjaGi2g1v0195500.1
###
LjG1.1_chr2	PGSB	gene	62970143	62976153	.	+	.	ID=LotjaGi2g1v0195600
LjG1.1_chr2	PGSB	five_prime_UTR	62970143	62970166	.	+	.	ID=LotjaGi2g1v0195600.1.five_prime_UTR.1;Parent=LotjaGi2g1v0195600.1
LjG1.1_chr2	PGSB	exon	62970143	62970479	.	+	.	ID=LotjaGi2g1v0195600.1.exon.1;Parent=LotjaGi2g1v0195600.1
LjG1.1_chr2	PGSB	CDS	62970167	62970479	.	+	0	ID=LotjaGi2g1v0195600.1.CDS.1;Parent=LotjaGi2g1v0195600.1
LjG1.1_chr2	PGSB	exon	62970615	62970700	.	+	.	ID=LotjaGi2g1v0195600.1.exon.2;Parent=LotjaGi2g1v0195600.1
LjG1.1_chr2	PGSB	CDS	62970615	62970700	.	+	2	ID=LotjaGi2g1v0195600.1.CDS.2;Parent=LotjaGi2g1v0195600.1
LjG1.1_chr2	PGSB	exon	62971771	62972009	.	+	.	ID=LotjaGi2g1v0195600.1.exon.3;Parent=LotjaGi2g1v0195600.1
LjG1.1_chr2	PGSB	CDS	62971771	62972009	.	+	0	ID=LotjaGi2g1v0195600.1.CDS.3;Parent=LotjaGi2g1v0195600.1
LjG1.1_chr2	PGSB	exon	62974425	62974596	.	+	.	ID=LotjaGi2g1v0195600.1.exon.4;Parent=LotjaGi2g1v0195600.1
LjG1.1_chr2	PGSB	CDS	62974425	62974596	.	+	1	ID=LotjaGi2g1v0195600.1.CDS.4;Parent=LotjaGi2g1v0195600.1
LjG1.1_chr2	PGSB	exon	62974691	62974974	.	+	.	ID=LotjaGi2g1v0195600.1.exon.5;Parent=LotjaGi2g1v0195600.1
LjG1.1_chr2	PGSB	CDS	62974691	62974974	.	+	0	ID=LotjaGi2g1v0195600.1.CDS.5;Parent=LotjaGi2g1v0195600.1
LjG1.1_chr2	PGSB	CDS	62975536	62975605	.	+	1	ID=LotjaGi2g1v0195600.1.CDS.6;Parent=LotjaGi2g1v0195600.1
LjG1.1_chr2	PGSB	exon	62975536	62976153	.	+	.	ID=LotjaGi2g1v0195600.1.exon.6;Parent=LotjaGi2g1v0195600.1
LjG1.1_chr2	PGSB	three_prime_UTR	62975606	62976153	.	+	.	ID=LotjaGi2g1v0195600.1.three_prime_UTR.2;Parent=LotjaGi2g1v0195600.1
###
LjG1.1_chr2	PGSB	gene	62982716	62990007	.	+	.	ID=LotjaGi2g1v0195700
LjG1.1_chr2	PGSB	exon	62982716	62982890	.	+	.	ID=LotjaGi2g1v0195700.1.exon.1;Parent=LotjaGi2g1v0195700.1
LjG1.1_chr2	PGSB	five_prime_UTR	62982716	62982890	.	+	.	ID=LotjaGi2g1v0195700.1.five_prime_UTR.1;Parent=LotjaGi2g1v0195700.1
LjG1.1_chr2	PGSB	five_prime_UTR	62984608	62984746	.	+	.	ID=LotjaGi2g1v0195700.1.five_prime_UTR.2;Parent=LotjaGi2g1v0195700.1
LjG1.1_chr2	PGSB	exon	62984608	62986433	.	+	.	ID=LotjaGi2g1v0195700.1.exon.2;Parent=LotjaGi2g1v0195700.1
LjG1.1_chr2	PGSB	CDS	62984747	62986351	.	+	0	ID=LotjaGi2g1v0195700.1.CDS.1;Parent=LotjaGi2g1v0195700.1
LjG1.1_chr2	PGSB	three_prime_UTR	62986352	62986433	.	+	.	ID=LotjaGi2g1v0195700.1.three_prime_UTR.3;Parent=LotjaGi2g1v0195700.1
LjG1.1_chr2	PGSB	exon	62986542	62986677	.	+	.	ID=LotjaGi2g1v0195700.1.exon.3;Parent=LotjaGi2g1v0195700.1
LjG1.1_chr2	PGSB	three_prime_UTR	62986542	62986677	.	+	.	ID=LotjaGi2g1v0195700.1.three_prime_UTR.4;Parent=LotjaGi2g1v0195700.1
LjG1.1_chr2	PGSB	exon	62986766	62990007	.	+	.	ID=LotjaGi2g1v0195700.1.exon.4;Parent=LotjaGi2g1v0195700.1
LjG1.1_chr2	PGSB	three_prime_UTR	62986766	62990007	.	+	.	ID=LotjaGi2g1v0195700.1.three_prime_UTR.5;Parent=LotjaGi2g1v0195700.1
###
LjG1.1_chr2	PGSB	gene	62999562	63001138	.	-	.	ID=LotjaGi2g1v0195800
LjG1.1_chr2	PGSB	three_prime_UTR	62999562	62999984	.	-	.	ID=LotjaGi2g1v0195800.1.three_prime_UTR.1;Parent=LotjaGi2g1v0195800.1
LjG1.1_chr2	PGSB	exon	62999562	63000485	.	-	.	ID=LotjaGi2g1v0195800.1.exon.1;Parent=LotjaGi2g1v0195800.1
LjG1.1_chr2	PGSB	CDS	62999985	63000485	.	-	0	ID=LotjaGi2g1v0195800.1.CDS.1;Parent=LotjaGi2g1v0195800.1
LjG1.1_chr2	PGSB	CDS	63000679	63000762	.	-	0	ID=LotjaGi2g1v0195800.1.CDS.2;Parent=LotjaGi2g1v0195800.1
LjG1.1_chr2	PGSB	exon	63000679	63001138	.	-	.	ID=LotjaGi2g1v0195800.1.exon.2;Parent=LotjaGi2g1v0195800.1
LjG1.1_chr2	PGSB	five_prime_UTR	63000763	63001138	.	-	.	ID=LotjaGi2g1v0195800.1.five_prime_UTR.2;Parent=LotjaGi2g1v0195800.1
###
LjG1.1_chr2	PGSB	gene	63002585	63007188	.	-	.	ID=LotjaGi2g1v0195900_LC
LjG1.1_chr2	PGSB	three_prime_UTR	63002585	63003841	.	-	.	ID=LotjaGi2g1v0195900_LC.1.three_prime_UTR.1;Parent=LotjaGi2g1v0195900_LC.1
LjG1.1_chr2	PGSB	exon	63002585	63004359	.	-	.	ID=LotjaGi2g1v0195900_LC.1.exon.1;Parent=LotjaGi2g1v0195900_LC.1
LjG1.1_chr2	PGSB	CDS	63003842	63004359	.	-	2	ID=LotjaGi2g1v0195900_LC.1.CDS.1;Parent=LotjaGi2g1v0195900_LC.1
LjG1.1_chr2	PGSB	exon	63005053	63005278	.	-	.	ID=LotjaGi2g1v0195900_LC.1.exon.2;Parent=LotjaGi2g1v0195900_LC.1
LjG1.1_chr2	PGSB	CDS	63005053	63005278	.	-	0	ID=LotjaGi2g1v0195900_LC.1.CDS.2;Parent=LotjaGi2g1v0195900_LC.1
LjG1.1_chr2	PGSB	CDS	63005357	63005794	.	-	0	ID=LotjaGi2g1v0195900_LC.1.CDS.3;Parent=LotjaGi2g1v0195900_LC.1
LjG1.1_chr2	PGSB	exon	63005357	63005807	.	-	.	ID=LotjaGi2g1v0195900_LC.1.exon.3;Parent=LotjaGi2g1v0195900_LC.1
LjG1.1_chr2	PGSB	five_prime_UTR	63005795	63005807	.	-	.	ID=LotjaGi2g1v0195900_LC.1.five_prime_UTR.2;Parent=LotjaGi2g1v0195900_LC.1
LjG1.1_chr2	PGSB	exon	63007017	63007188	.	-	.	ID=LotjaGi2g1v0195900_LC.1.exon.4;Parent=LotjaGi2g1v0195900_LC.1
LjG1.1_chr2	PGSB	five_prime_UTR	63007017	63007188	.	-	.	ID=LotjaGi2g1v0195900_LC.1.five_prime_UTR.3;Parent=LotjaGi2g1v0195900_LC.1
###
LjG1.1_chr2	PGSB	gene	63008976	63014916	.	-	.	ID=LotjaGi2g1v0196000
LjG1.1_chr2	PGSB	three_prime_UTR	63008976	63010249	.	-	.	ID=LotjaGi2g1v0196000.1.three_prime_UTR.1;Parent=LotjaGi2g1v0196000.1
LjG1.1_chr2	PGSB	exon	63008976	63014916	.	-	.	ID=LotjaGi2g1v0196000.1.exon.1;Parent=LotjaGi2g1v0196000.1
LjG1.1_chr2	PGSB	CDS	63010250	63014818	.	-	0	ID=LotjaGi2g1v0196000.1.CDS.1;Parent=LotjaGi2g1v0196000.1
LjG1.1_chr2	PGSB	five_prime_UTR	63014819	63014916	.	-	.	ID=LotjaGi2g1v0196000.1.five_prime_UTR.2;Parent=LotjaGi2g1v0196000.1
###
LjG1.1_chr2	PGSB	gene	63026704	63048594	.	+	.	ID=LotjaGi2g1v0196100
LjG1.1_chr2	PGSB	exon	63026704	63026895	.	+	.	ID=LotjaGi2g1v0196100.1.exon.1;Parent=LotjaGi2g1v0196100.1
LjG1.1_chr2	PGSB	five_prime_UTR	63026704	63026895	.	+	.	ID=LotjaGi2g1v0196100.1.five_prime_UTR.1;Parent=LotjaGi2g1v0196100.1
LjG1.1_chr2	PGSB	five_prime_UTR	63026990	63027026	.	+	.	ID=LotjaGi2g1v0196100.1.five_prime_UTR.2;Parent=LotjaGi2g1v0196100.1
LjG1.1_chr2	PGSB	exon	63026990	63027128	.	+	.	ID=LotjaGi2g1v0196100.1.exon.2;Parent=LotjaGi2g1v0196100.1
LjG1.1_chr2	PGSB	CDS	63027027	63027128	.	+	0	ID=LotjaGi2g1v0196100.1.CDS.1;Parent=LotjaGi2g1v0196100.1
LjG1.1_chr2	PGSB	exon	63028483	63028558	.	+	.	ID=LotjaGi2g1v0196100.1.exon.3;Parent=LotjaGi2g1v0196100.1
LjG1.1_chr2	PGSB	CDS	63028483	63028558	.	+	0	ID=LotjaGi2g1v0196100.1.CDS.2;Parent=LotjaGi2g1v0196100.1
LjG1.1_chr2	PGSB	exon	63029599	63029679	.	+	.	ID=LotjaGi2g1v0196100.1.exon.4;Parent=LotjaGi2g1v0196100.1
LjG1.1_chr2	PGSB	CDS	63029599	63029679	.	+	2	ID=LotjaGi2g1v0196100.1.CDS.3;Parent=LotjaGi2g1v0196100.1
LjG1.1_chr2	PGSB	exon	63029763	63029843	.	+	.	ID=LotjaGi2g1v0196100.1.exon.5;Parent=LotjaGi2g1v0196100.1
LjG1.1_chr2	PGSB	CDS	63029763	63029843	.	+	2	ID=LotjaGi2g1v0196100.1.CDS.4;Parent=LotjaGi2g1v0196100.1
LjG1.1_chr2	PGSB	exon	63031026	63031102	.	+	.	ID=LotjaGi2g1v0196100.1.exon.6;Parent=LotjaGi2g1v0196100.1
LjG1.1_chr2	PGSB	CDS	63031026	63031102	.	+	2	ID=LotjaGi2g1v0196100.1.CDS.5;Parent=LotjaGi2g1v0196100.1
LjG1.1_chr2	PGSB	exon	63031235	63031289	.	+	.	ID=LotjaGi2g1v0196100.1.exon.7;Parent=LotjaGi2g1v0196100.1
LjG1.1_chr2	PGSB	CDS	63031235	63031289	.	+	0	ID=LotjaGi2g1v0196100.1.CDS.6;Parent=LotjaGi2g1v0196100.1
LjG1.1_chr2	PGSB	exon	63031385	63031433	.	+	.	ID=LotjaGi2g1v0196100.1.exon.8;Parent=LotjaGi2g1v0196100.1
LjG1.1_chr2	PGSB	CDS	63031385	63031433	.	+	2	ID=LotjaGi2g1v0196100.1.CDS.7;Parent=LotjaGi2g1v0196100.1
LjG1.1_chr2	PGSB	exon	63031695	63031832	.	+	.	ID=LotjaGi2g1v0196100.1.exon.9;Parent=LotjaGi2g1v0196100.1
LjG1.1_chr2	PGSB	CDS	63031695	63031832	.	+	1	ID=LotjaGi2g1v0196100.1.CDS.8;Parent=LotjaGi2g1v0196100.1
LjG1.1_chr2	PGSB	exon	63032127	63032205	.	+	.	ID=LotjaGi2g1v0196100.1.exon.10;Parent=LotjaGi2g1v0196100.1
LjG1.1_chr2	PGSB	CDS	63032127	63032205	.	+	1	ID=LotjaGi2g1v0196100.1.CDS.9;Parent=LotjaGi2g1v0196100.1
LjG1.1_chr2	PGSB	exon	63033990	63034068	.	+	.	ID=LotjaGi2g1v0196100.1.exon.11;Parent=LotjaGi2g1v0196100.1
LjG1.1_chr2	PGSB	CDS	63033990	63034068	.	+	0	ID=LotjaGi2g1v0196100.1.CDS.10;Parent=LotjaGi2g1v0196100.1
LjG1.1_chr2	PGSB	exon	63034162	63034211	.	+	.	ID=LotjaGi2g1v0196100.1.exon.12;Parent=LotjaGi2g1v0196100.1
LjG1.1_chr2	PGSB	CDS	63034162	63034211	.	+	2	ID=LotjaGi2g1v0196100.1.CDS.11;Parent=LotjaGi2g1v0196100.1
LjG1.1_chr2	PGSB	exon	63034320	63034514	.	+	.	ID=LotjaGi2g1v0196100.1.exon.13;Parent=LotjaGi2g1v0196100.1
LjG1.1_chr2	PGSB	CDS	63034320	63034514	.	+	0	ID=LotjaGi2g1v0196100.1.CDS.12;Parent=LotjaGi2g1v0196100.1
LjG1.1_chr2	PGSB	exon	63035228	63035303	.	+	.	ID=LotjaGi2g1v0196100.1.exon.14;Parent=LotjaGi2g1v0196100.1
LjG1.1_chr2	PGSB	CDS	63035228	63035303	.	+	0	ID=LotjaGi2g1v0196100.1.CDS.13;Parent=LotjaGi2g1v0196100.1
LjG1.1_chr2	PGSB	exon	63036284	63036364	.	+	.	ID=LotjaGi2g1v0196100.1.exon.15;Parent=LotjaGi2g1v0196100.1
LjG1.1_chr2	PGSB	CDS	63036284	63036364	.	+	2	ID=LotjaGi2g1v0196100.1.CDS.14;Parent=LotjaGi2g1v0196100.1
LjG1.1_chr2	PGSB	exon	63036442	63036522	.	+	.	ID=LotjaGi2g1v0196100.1.exon.16;Parent=LotjaGi2g1v0196100.1
LjG1.1_chr2	PGSB	CDS	63036442	63036522	.	+	2	ID=LotjaGi2g1v0196100.1.CDS.15;Parent=LotjaGi2g1v0196100.1
LjG1.1_chr2	PGSB	exon	63037906	63037982	.	+	.	ID=LotjaGi2g1v0196100.1.exon.17;Parent=LotjaGi2g1v0196100.1
LjG1.1_chr2	PGSB	CDS	63037906	63037982	.	+	2	ID=LotjaGi2g1v0196100.1.CDS.16;Parent=LotjaGi2g1v0196100.1
LjG1.1_chr2	PGSB	exon	63038066	63038120	.	+	.	ID=LotjaGi2g1v0196100.1.exon.18;Parent=LotjaGi2g1v0196100.1
LjG1.1_chr2	PGSB	CDS	63038066	63038120	.	+	0	ID=LotjaGi2g1v0196100.1.CDS.17;Parent=LotjaGi2g1v0196100.1
LjG1.1_chr2	PGSB	exon	63038232	63038280	.	+	.	ID=LotjaGi2g1v0196100.1.exon.19;Parent=LotjaGi2g1v0196100.1
LjG1.1_chr2	PGSB	CDS	63038232	63038280	.	+	2	ID=LotjaGi2g1v0196100.1.CDS.18;Parent=LotjaGi2g1v0196100.1
LjG1.1_chr2	PGSB	exon	63038486	63038623	.	+	.	ID=LotjaGi2g1v0196100.1.exon.20;Parent=LotjaGi2g1v0196100.1
LjG1.1_chr2	PGSB	CDS	63038486	63038623	.	+	1	ID=LotjaGi2g1v0196100.1.CDS.19;Parent=LotjaGi2g1v0196100.1
LjG1.1_chr2	PGSB	exon	63038993	63039074	.	+	.	ID=LotjaGi2g1v0196100.1.exon.21;Parent=LotjaGi2g1v0196100.1
LjG1.1_chr2	PGSB	CDS	63038993	63039074	.	+	1	ID=LotjaGi2g1v0196100.1.CDS.20;Parent=LotjaGi2g1v0196100.1
LjG1.1_chr2	PGSB	exon	63039184	63039262	.	+	.	ID=LotjaGi2g1v0196100.1.exon.22;Parent=LotjaGi2g1v0196100.1
LjG1.1_chr2	PGSB	CDS	63039184	63039262	.	+	0	ID=LotjaGi2g1v0196100.1.CDS.21;Parent=LotjaGi2g1v0196100.1
LjG1.1_chr2	PGSB	exon	63040148	63040194	.	+	.	ID=LotjaGi2g1v0196100.1.exon.23;Parent=LotjaGi2g1v0196100.1
LjG1.1_chr2	PGSB	CDS	63040148	63040194	.	+	2	ID=LotjaGi2g1v0196100.1.CDS.22;Parent=LotjaGi2g1v0196100.1
LjG1.1_chr2	PGSB	exon	63040531	63040742	.	+	.	ID=LotjaGi2g1v0196100.1.exon.24;Parent=LotjaGi2g1v0196100.1
LjG1.1_chr2	PGSB	CDS	63040531	63040742	.	+	0	ID=LotjaGi2g1v0196100.1.CDS.23;Parent=LotjaGi2g1v0196100.1
LjG1.1_chr2	PGSB	exon	63041093	63041180	.	+	.	ID=LotjaGi2g1v0196100.1.exon.25;Parent=LotjaGi2g1v0196100.1
LjG1.1_chr2	PGSB	CDS	63041093	63041180	.	+	1	ID=LotjaGi2g1v0196100.1.CDS.24;Parent=LotjaGi2g1v0196100.1
LjG1.1_chr2	PGSB	exon	63041631	63041750	.	+	.	ID=LotjaGi2g1v0196100.1.exon.26;Parent=LotjaGi2g1v0196100.1
LjG1.1_chr2	PGSB	CDS	63041631	63041750	.	+	0	ID=LotjaGi2g1v0196100.1.CDS.25;Parent=LotjaGi2g1v0196100.1
LjG1.1_chr2	PGSB	exon	63041845	63041963	.	+	.	ID=LotjaGi2g1v0196100.1.exon.27;Parent=LotjaGi2g1v0196100.1
LjG1.1_chr2	PGSB	CDS	63041845	63041963	.	+	0	ID=LotjaGi2g1v0196100.1.CDS.26;Parent=LotjaGi2g1v0196100.1
LjG1.1_chr2	PGSB	exon	63042048	63042120	.	+	.	ID=LotjaGi2g1v0196100.1.exon.28;Parent=LotjaGi2g1v0196100.1
LjG1.1_chr2	PGSB	CDS	63042048	63042120	.	+	1	ID=LotjaGi2g1v0196100.1.CDS.27;Parent=LotjaGi2g1v0196100.1
LjG1.1_chr2	PGSB	exon	63042222	63042341	.	+	.	ID=LotjaGi2g1v0196100.1.exon.29;Parent=LotjaGi2g1v0196100.1
LjG1.1_chr2	PGSB	CDS	63042222	63042341	.	+	0	ID=LotjaGi2g1v0196100.1.CDS.28;Parent=LotjaGi2g1v0196100.1
LjG1.1_chr2	PGSB	exon	63042478	63042546	.	+	.	ID=LotjaGi2g1v0196100.1.exon.30;Parent=LotjaGi2g1v0196100.1
LjG1.1_chr2	PGSB	CDS	63042478	63042546	.	+	0	ID=LotjaGi2g1v0196100.1.CDS.29;Parent=LotjaGi2g1v0196100.1
LjG1.1_chr2	PGSB	exon	63042648	63042818	.	+	.	ID=LotjaGi2g1v0196100.1.exon.31;Parent=LotjaGi2g1v0196100.1
LjG1.1_chr2	PGSB	CDS	63042648	63042818	.	+	0	ID=LotjaGi2g1v0196100.1.CDS.30;Parent=LotjaGi2g1v0196100.1
LjG1.1_chr2	PGSB	exon	63042901	63042948	.	+	.	ID=LotjaGi2g1v0196100.1.exon.32;Parent=LotjaGi2g1v0196100.1
LjG1.1_chr2	PGSB	CDS	63042901	63042948	.	+	0	ID=LotjaGi2g1v0196100.1.CDS.31;Parent=LotjaGi2g1v0196100.1
LjG1.1_chr2	PGSB	exon	63043200	63043341	.	+	.	ID=LotjaGi2g1v0196100.1.exon.33;Parent=LotjaGi2g1v0196100.1
LjG1.1_chr2	PGSB	CDS	63043200	63043341	.	+	0	ID=LotjaGi2g1v0196100.1.CDS.32;Parent=LotjaGi2g1v0196100.1
LjG1.1_chr2	PGSB	exon	63043540	63043637	.	+	.	ID=LotjaGi2g1v0196100.1.exon.34;Parent=LotjaGi2g1v0196100.1
LjG1.1_chr2	PGSB	CDS	63043540	63043637	.	+	2	ID=LotjaGi2g1v0196100.1.CDS.33;Parent=LotjaGi2g1v0196100.1
LjG1.1_chr2	PGSB	exon	63044183	63044327	.	+	.	ID=LotjaGi2g1v0196100.1.exon.35;Parent=LotjaGi2g1v0196100.1
LjG1.1_chr2	PGSB	CDS	63044183	63044327	.	+	0	ID=LotjaGi2g1v0196100.1.CDS.34;Parent=LotjaGi2g1v0196100.1
LjG1.1_chr2	PGSB	exon	63044437	63044525	.	+	.	ID=LotjaGi2g1v0196100.1.exon.36;Parent=LotjaGi2g1v0196100.1
LjG1.1_chr2	PGSB	CDS	63044437	63044525	.	+	2	ID=LotjaGi2g1v0196100.1.CDS.35;Parent=LotjaGi2g1v0196100.1
LjG1.1_chr2	PGSB	exon	63044594	63044704	.	+	.	ID=LotjaGi2g1v0196100.1.exon.37;Parent=LotjaGi2g1v0196100.1
LjG1.1_chr2	PGSB	CDS	63044594	63044704	.	+	0	ID=LotjaGi2g1v0196100.1.CDS.36;Parent=LotjaGi2g1v0196100.1
LjG1.1_chr2	PGSB	exon	63045828	63045902	.	+	.	ID=LotjaGi2g1v0196100.1.exon.38;Parent=LotjaGi2g1v0196100.1
LjG1.1_chr2	PGSB	CDS	63045828	63045902	.	+	0	ID=LotjaGi2g1v0196100.1.CDS.37;Parent=LotjaGi2g1v0196100.1
LjG1.1_chr2	PGSB	exon	63046528	63046593	.	+	.	ID=LotjaGi2g1v0196100.1.exon.39;Parent=LotjaGi2g1v0196100.1
LjG1.1_chr2	PGSB	CDS	63046528	63046593	.	+	0	ID=LotjaGi2g1v0196100.1.CDS.38;Parent=LotjaGi2g1v0196100.1
LjG1.1_chr2	PGSB	exon	63046747	63046935	.	+	.	ID=LotjaGi2g1v0196100.1.exon.40;Parent=LotjaGi2g1v0196100.1
LjG1.1_chr2	PGSB	CDS	63046747	63046935	.	+	0	ID=LotjaGi2g1v0196100.1.CDS.39;Parent=LotjaGi2g1v0196100.1
LjG1.1_chr2	PGSB	exon	63047025	63047135	.	+	.	ID=LotjaGi2g1v0196100.1.exon.41;Parent=LotjaGi2g1v0196100.1
LjG1.1_chr2	PGSB	CDS	63047025	63047135	.	+	0	ID=LotjaGi2g1v0196100.1.CDS.40;Parent=LotjaGi2g1v0196100.1
LjG1.1_chr2	PGSB	exon	63047951	63048031	.	+	.	ID=LotjaGi2g1v0196100.1.exon.42;Parent=LotjaGi2g1v0196100.1
LjG1.1_chr2	PGSB	CDS	63047951	63048031	.	+	0	ID=LotjaGi2g1v0196100.1.CDS.41;Parent=LotjaGi2g1v0196100.1
LjG1.1_chr2	PGSB	CDS	63048253	63048432	.	+	0	ID=LotjaGi2g1v0196100.1.CDS.42;Parent=LotjaGi2g1v0196100.1
LjG1.1_chr2	PGSB	exon	63048253	63048594	.	+	.	ID=LotjaGi2g1v0196100.1.exon.43;Parent=LotjaGi2g1v0196100.1
LjG1.1_chr2	PGSB	three_prime_UTR	63048433	63048594	.	+	.	ID=LotjaGi2g1v0196100.1.three_prime_UTR.3;Parent=LotjaGi2g1v0196100.1
###
LjG1.1_chr2	PGSB	gene	63051371	63061000	.	+	.	ID=LotjaGi2g1v0196200
LjG1.1_chr2	PGSB	five_prime_UTR	63051457	63051510	.	+	.	ID=LotjaGi2g1v0196200.2.five_prime_UTR.1;Parent=LotjaGi2g1v0196200.2
LjG1.1_chr2	PGSB	exon	63051457	63051561	.	+	.	ID=LotjaGi2g1v0196200.2.exon.1;Parent=LotjaGi2g1v0196200.2
LjG1.1_chr2	PGSB	CDS	63051511	63051561	.	+	0	ID=LotjaGi2g1v0196200.2.CDS.1;Parent=LotjaGi2g1v0196200.2
LjG1.1_chr2	PGSB	exon	63051647	63051739	.	+	.	ID=LotjaGi2g1v0196200.2.exon.2;Parent=LotjaGi2g1v0196200.2
LjG1.1_chr2	PGSB	CDS	63051647	63051739	.	+	0	ID=LotjaGi2g1v0196200.2.CDS.2;Parent=LotjaGi2g1v0196200.2
LjG1.1_chr2	PGSB	exon	63051934	63051998	.	+	.	ID=LotjaGi2g1v0196200.2.exon.3;Parent=LotjaGi2g1v0196200.2
LjG1.1_chr2	PGSB	CDS	63051934	63051998	.	+	0	ID=LotjaGi2g1v0196200.2.CDS.3;Parent=LotjaGi2g1v0196200.2
LjG1.1_chr2	PGSB	exon	63052610	63052664	.	+	.	ID=LotjaGi2g1v0196200.2.exon.4;Parent=LotjaGi2g1v0196200.2
LjG1.1_chr2	PGSB	CDS	63052610	63052664	.	+	1	ID=LotjaGi2g1v0196200.2.CDS.4;Parent=LotjaGi2g1v0196200.2
LjG1.1_chr2	PGSB	exon	63053750	63053836	.	+	.	ID=LotjaGi2g1v0196200.2.exon.5;Parent=LotjaGi2g1v0196200.2
LjG1.1_chr2	PGSB	CDS	63053750	63053836	.	+	0	ID=LotjaGi2g1v0196200.2.CDS.5;Parent=LotjaGi2g1v0196200.2
LjG1.1_chr2	PGSB	exon	63053949	63054033	.	+	.	ID=LotjaGi2g1v0196200.2.exon.6;Parent=LotjaGi2g1v0196200.2
LjG1.1_chr2	PGSB	CDS	63053949	63054033	.	+	0	ID=LotjaGi2g1v0196200.2.CDS.6;Parent=LotjaGi2g1v0196200.2
LjG1.1_chr2	PGSB	exon	63054117	63054212	.	+	.	ID=LotjaGi2g1v0196200.2.exon.7;Parent=LotjaGi2g1v0196200.2
LjG1.1_chr2	PGSB	CDS	63054117	63054212	.	+	2	ID=LotjaGi2g1v0196200.2.CDS.7;Parent=LotjaGi2g1v0196200.2
LjG1.1_chr2	PGSB	exon	63054479	63054663	.	+	.	ID=LotjaGi2g1v0196200.2.exon.8;Parent=LotjaGi2g1v0196200.2
LjG1.1_chr2	PGSB	CDS	63054479	63054663	.	+	2	ID=LotjaGi2g1v0196200.2.CDS.8;Parent=LotjaGi2g1v0196200.2
LjG1.1_chr2	PGSB	exon	63054737	63054825	.	+	.	ID=LotjaGi2g1v0196200.2.exon.9;Parent=LotjaGi2g1v0196200.2
LjG1.1_chr2	PGSB	CDS	63054737	63054825	.	+	0	ID=LotjaGi2g1v0196200.2.CDS.9;Parent=LotjaGi2g1v0196200.2
LjG1.1_chr2	PGSB	exon	63055107	63055206	.	+	.	ID=LotjaGi2g1v0196200.2.exon.10;Parent=LotjaGi2g1v0196200.2
LjG1.1_chr2	PGSB	CDS	63055107	63055206	.	+	1	ID=LotjaGi2g1v0196200.2.CDS.10;Parent=LotjaGi2g1v0196200.2
LjG1.1_chr2	PGSB	CDS	63055340	63055384	.	+	0	ID=LotjaGi2g1v0196200.2.CDS.11;Parent=LotjaGi2g1v0196200.2
LjG1.1_chr2	PGSB	exon	63055340	63059566	.	+	.	ID=LotjaGi2g1v0196200.2.exon.11;Parent=LotjaGi2g1v0196200.2
LjG1.1_chr2	PGSB	three_prime_UTR	63055385	63059566	.	+	.	ID=LotjaGi2g1v0196200.2.three_prime_UTR.2;Parent=LotjaGi2g1v0196200.2
###
LjG1.1_chr2	PGSB	gene	63065828	63068284	.	-	.	ID=LotjaGi2g1v0196300
LjG1.1_chr2	PGSB	three_prime_UTR	63065828	63066078	.	-	.	ID=LotjaGi2g1v0196300.1.three_prime_UTR.1;Parent=LotjaGi2g1v0196300.1
LjG1.1_chr2	PGSB	exon	63065828	63066701	.	-	.	ID=LotjaGi2g1v0196300.1.exon.1;Parent=LotjaGi2g1v0196300.1
LjG1.1_chr2	PGSB	CDS	63066079	63066701	.	-	2	ID=LotjaGi2g1v0196300.1.CDS.1;Parent=LotjaGi2g1v0196300.1
LjG1.1_chr2	PGSB	exon	63066784	63066888	.	-	.	ID=LotjaGi2g1v0196300.1.exon.2;Parent=LotjaGi2g1v0196300.1
LjG1.1_chr2	PGSB	CDS	63066784	63066888	.	-	2	ID=LotjaGi2g1v0196300.1.CDS.2;Parent=LotjaGi2g1v0196300.1
LjG1.1_chr2	PGSB	exon	63067385	63067511	.	-	.	ID=LotjaGi2g1v0196300.1.exon.3;Parent=LotjaGi2g1v0196300.1
LjG1.1_chr2	PGSB	CDS	63067385	63067511	.	-	0	ID=LotjaGi2g1v0196300.1.CDS.3;Parent=LotjaGi2g1v0196300.1
LjG1.1_chr2	PGSB	exon	63067928	63067977	.	-	.	ID=LotjaGi2g1v0196300.1.exon.4;Parent=LotjaGi2g1v0196300.1
LjG1.1_chr2	PGSB	CDS	63067928	63067977	.	-	2	ID=LotjaGi2g1v0196300.1.CDS.4;Parent=LotjaGi2g1v0196300.1
LjG1.1_chr2	PGSB	CDS	63068085	63068199	.	-	0	ID=LotjaGi2g1v0196300.1.CDS.5;Parent=LotjaGi2g1v0196300.1
LjG1.1_chr2	PGSB	exon	63068085	63068284	.	-	.	ID=LotjaGi2g1v0196300.1.exon.5;Parent=LotjaGi2g1v0196300.1
LjG1.1_chr2	PGSB	five_prime_UTR	63068200	63068284	.	-	.	ID=LotjaGi2g1v0196300.1.five_prime_UTR.2;Parent=LotjaGi2g1v0196300.1
###
LjG1.1_chr2	PGSB	gene	63070544	63073115	.	-	.	ID=LotjaGi2g1v0196400
LjG1.1_chr2	PGSB	three_prime_UTR	63070544	63070779	.	-	.	ID=LotjaGi2g1v0196400.1.three_prime_UTR.1;Parent=LotjaGi2g1v0196400.1
LjG1.1_chr2	PGSB	exon	63070544	63071402	.	-	.	ID=LotjaGi2g1v0196400.1.exon.1;Parent=LotjaGi2g1v0196400.1
LjG1.1_chr2	PGSB	CDS	63070780	63071402	.	-	2	ID=LotjaGi2g1v0196400.1.CDS.1;Parent=LotjaGi2g1v0196400.1
LjG1.1_chr2	PGSB	exon	63071511	63071615	.	-	.	ID=LotjaGi2g1v0196400.1.exon.2;Parent=LotjaGi2g1v0196400.1
LjG1.1_chr2	PGSB	CDS	63071511	63071615	.	-	2	ID=LotjaGi2g1v0196400.1.CDS.2;Parent=LotjaGi2g1v0196400.1
LjG1.1_chr2	PGSB	exon	63072089	63072215	.	-	.	ID=LotjaGi2g1v0196400.1.exon.3;Parent=LotjaGi2g1v0196400.1
LjG1.1_chr2	PGSB	CDS	63072089	63072215	.	-	0	ID=LotjaGi2g1v0196400.1.CDS.3;Parent=LotjaGi2g1v0196400.1
LjG1.1_chr2	PGSB	exon	63072780	63072829	.	-	.	ID=LotjaGi2g1v0196400.1.exon.4;Parent=LotjaGi2g1v0196400.1
LjG1.1_chr2	PGSB	CDS	63072780	63072829	.	-	2	ID=LotjaGi2g1v0196400.1.CDS.4;Parent=LotjaGi2g1v0196400.1
LjG1.1_chr2	PGSB	CDS	63072937	63073051	.	-	0	ID=LotjaGi2g1v0196400.1.CDS.5;Parent=LotjaGi2g1v0196400.1
LjG1.1_chr2	PGSB	exon	63072937	63073115	.	-	.	ID=LotjaGi2g1v0196400.1.exon.5;Parent=LotjaGi2g1v0196400.1
LjG1.1_chr2	PGSB	five_prime_UTR	63073052	63073115	.	-	.	ID=LotjaGi2g1v0196400.1.five_prime_UTR.2;Parent=LotjaGi2g1v0196400.1
###
LjG1.1_chr2	PGSB	gene	63080611	63087513	.	-	.	ID=LotjaGi2g1v0196500
LjG1.1_chr2	PGSB	three_prime_UTR	63080611	63080873	.	-	.	ID=LotjaGi2g1v0196500.1.three_prime_UTR.1;Parent=LotjaGi2g1v0196500.1
LjG1.1_chr2	PGSB	exon	63080611	63080972	.	-	.	ID=LotjaGi2g1v0196500.1.exon.1;Parent=LotjaGi2g1v0196500.1
LjG1.1_chr2	PGSB	CDS	63080874	63080972	.	-	0	ID=LotjaGi2g1v0196500.1.CDS.1;Parent=LotjaGi2g1v0196500.1
LjG1.1_chr2	PGSB	exon	63081192	63081266	.	-	.	ID=LotjaGi2g1v0196500.1.exon.2;Parent=LotjaGi2g1v0196500.1
LjG1.1_chr2	PGSB	CDS	63081192	63081266	.	-	0	ID=LotjaGi2g1v0196500.1.CDS.2;Parent=LotjaGi2g1v0196500.1
LjG1.1_chr2	PGSB	exon	63081458	63081511	.	-	.	ID=LotjaGi2g1v0196500.1.exon.3;Parent=LotjaGi2g1v0196500.1
LjG1.1_chr2	PGSB	CDS	63081458	63081511	.	-	0	ID=LotjaGi2g1v0196500.1.CDS.3;Parent=LotjaGi2g1v0196500.1
LjG1.1_chr2	PGSB	exon	63081607	63081768	.	-	.	ID=LotjaGi2g1v0196500.1.exon.4;Parent=LotjaGi2g1v0196500.1
LjG1.1_chr2	PGSB	CDS	63081607	63081768	.	-	0	ID=LotjaGi2g1v0196500.1.CDS.4;Parent=LotjaGi2g1v0196500.1
LjG1.1_chr2	PGSB	exon	63081866	63082146	.	-	.	ID=LotjaGi2g1v0196500.1.exon.5;Parent=LotjaGi2g1v0196500.1
LjG1.1_chr2	PGSB	CDS	63081866	63082146	.	-	2	ID=LotjaGi2g1v0196500.1.CDS.5;Parent=LotjaGi2g1v0196500.1
LjG1.1_chr2	PGSB	exon	63084350	63084491	.	-	.	ID=LotjaGi2g1v0196500.1.exon.6;Parent=LotjaGi2g1v0196500.1
LjG1.1_chr2	PGSB	CDS	63084350	63084491	.	-	0	ID=LotjaGi2g1v0196500.1.CDS.6;Parent=LotjaGi2g1v0196500.1
LjG1.1_chr2	PGSB	exon	63084591	63084701	.	-	.	ID=LotjaGi2g1v0196500.1.exon.7;Parent=LotjaGi2g1v0196500.1
LjG1.1_chr2	PGSB	CDS	63084591	63084701	.	-	0	ID=LotjaGi2g1v0196500.1.CDS.7;Parent=LotjaGi2g1v0196500.1
LjG1.1_chr2	PGSB	exon	63084962	63085105	.	-	.	ID=LotjaGi2g1v0196500.1.exon.8;Parent=LotjaGi2g1v0196500.1
LjG1.1_chr2	PGSB	CDS	63084962	63085105	.	-	0	ID=LotjaGi2g1v0196500.1.CDS.8;Parent=LotjaGi2g1v0196500.1
LjG1.1_chr2	PGSB	exon	63085228	63085365	.	-	.	ID=LotjaGi2g1v0196500.1.exon.9;Parent=LotjaGi2g1v0196500.1
LjG1.1_chr2	PGSB	CDS	63085228	63085365	.	-	0	ID=LotjaGi2g1v0196500.1.CDS.9;Parent=LotjaGi2g1v0196500.1
LjG1.1_chr2	PGSB	exon	63085490	63085627	.	-	.	ID=LotjaGi2g1v0196500.1.exon.10;Parent=LotjaGi2g1v0196500.1
LjG1.1_chr2	PGSB	CDS	63085490	63085627	.	-	0	ID=LotjaGi2g1v0196500.1.CDS.10;Parent=LotjaGi2g1v0196500.1
LjG1.1_chr2	PGSB	exon	63087099	63087229	.	-	.	ID=LotjaGi2g1v0196500.1.exon.11;Parent=LotjaGi2g1v0196500.1
LjG1.1_chr2	PGSB	CDS	63087099	63087229	.	-	2	ID=LotjaGi2g1v0196500.1.CDS.11;Parent=LotjaGi2g1v0196500.1
LjG1.1_chr2	PGSB	CDS	63087393	63087417	.	-	0	ID=LotjaGi2g1v0196500.1.CDS.12;Parent=LotjaGi2g1v0196500.1
LjG1.1_chr2	PGSB	exon	63087393	63087513	.	-	.	ID=LotjaGi2g1v0196500.1.exon.12;Parent=LotjaGi2g1v0196500.1
LjG1.1_chr2	PGSB	five_prime_UTR	63087418	63087513	.	-	.	ID=LotjaGi2g1v0196500.1.five_prime_UTR.2;Parent=LotjaGi2g1v0196500.1
###
LjG1.1_chr2	PGSB	gene	63089980	63095559	.	-	.	ID=LotjaGi2g1v0196600_LC
LjG1.1_chr2	PGSB	exon	63090659	63091011	.	-	.	ID=LotjaGi2g1v0196600_LC.8.exon.1;Parent=LotjaGi2g1v0196600_LC.8
LjG1.1_chr2	PGSB	three_prime_UTR	63090659	63091011	.	-	.	ID=LotjaGi2g1v0196600_LC.8.three_prime_UTR.1;Parent=LotjaGi2g1v0196600_LC.8
LjG1.1_chr2	PGSB	exon	63091310	63091450	.	-	.	ID=LotjaGi2g1v0196600_LC.8.exon.2;Parent=LotjaGi2g1v0196600_LC.8
LjG1.1_chr2	PGSB	three_prime_UTR	63091310	63091450	.	-	.	ID=LotjaGi2g1v0196600_LC.8.three_prime_UTR.2;Parent=LotjaGi2g1v0196600_LC.8
LjG1.1_chr2	PGSB	exon	63091540	63091688	.	-	.	ID=LotjaGi2g1v0196600_LC.8.exon.3;Parent=LotjaGi2g1v0196600_LC.8
LjG1.1_chr2	PGSB	three_prime_UTR	63091540	63091688	.	-	.	ID=LotjaGi2g1v0196600_LC.8.three_prime_UTR.3;Parent=LotjaGi2g1v0196600_LC.8
LjG1.1_chr2	PGSB	three_prime_UTR	63092640	63092781	.	-	.	ID=LotjaGi2g1v0196600_LC.8.three_prime_UTR.4;Parent=LotjaGi2g1v0196600_LC.8
LjG1.1_chr2	PGSB	exon	63092640	63092891	.	-	.	ID=LotjaGi2g1v0196600_LC.8.exon.4;Parent=LotjaGi2g1v0196600_LC.8
LjG1.1_chr2	PGSB	CDS	63092782	63092891	.	-	2	ID=LotjaGi2g1v0196600_LC.8.CDS.1;Parent=LotjaGi2g1v0196600_LC.8
LjG1.1_chr2	PGSB	exon	63092968	63093155	.	-	.	ID=LotjaGi2g1v0196600_LC.8.exon.5;Parent=LotjaGi2g1v0196600_LC.8
LjG1.1_chr2	PGSB	CDS	63092968	63093155	.	-	1	ID=LotjaGi2g1v0196600_LC.8.CDS.2;Parent=LotjaGi2g1v0196600_LC.8
LjG1.1_chr2	PGSB	exon	63093239	63093396	.	-	.	ID=LotjaGi2g1v0196600_LC.8.exon.6;Parent=LotjaGi2g1v0196600_LC.8
LjG1.1_chr2	PGSB	CDS	63093239	63093396	.	-	0	ID=LotjaGi2g1v0196600_LC.8.CDS.3;Parent=LotjaGi2g1v0196600_LC.8
LjG1.1_chr2	PGSB	exon	63093490	63093704	.	-	.	ID=LotjaGi2g1v0196600_LC.8.exon.7;Parent=LotjaGi2g1v0196600_LC.8
LjG1.1_chr2	PGSB	CDS	63093490	63093704	.	-	2	ID=LotjaGi2g1v0196600_LC.8.CDS.4;Parent=LotjaGi2g1v0196600_LC.8
LjG1.1_chr2	PGSB	exon	63093790	63094036	.	-	.	ID=LotjaGi2g1v0196600_LC.8.exon.8;Parent=LotjaGi2g1v0196600_LC.8
LjG1.1_chr2	PGSB	CDS	63093790	63094036	.	-	0	ID=LotjaGi2g1v0196600_LC.8.CDS.5;Parent=LotjaGi2g1v0196600_LC.8
###
LjG1.1_chr2	PGSB	gene	63096252	63099601	.	-	.	ID=LotjaGi2g1v0196700
LjG1.1_chr2	PGSB	three_prime_UTR	63096252	63096843	.	-	.	ID=LotjaGi2g1v0196700.1.three_prime_UTR.1;Parent=LotjaGi2g1v0196700.1
LjG1.1_chr2	PGSB	exon	63096252	63099601	.	-	.	ID=LotjaGi2g1v0196700.1.exon.1;Parent=LotjaGi2g1v0196700.1
LjG1.1_chr2	PGSB	CDS	63096844	63099309	.	-	0	ID=LotjaGi2g1v0196700.1.CDS.1;Parent=LotjaGi2g1v0196700.1
LjG1.1_chr2	PGSB	five_prime_UTR	63099310	63099601	.	-	.	ID=LotjaGi2g1v0196700.1.five_prime_UTR.2;Parent=LotjaGi2g1v0196700.1
###
LjG1.1_chr2	PGSB	gene	63161075	63165639	.	-	.	ID=LotjaGi2g1v0196800
LjG1.1_chr2	PGSB	three_prime_UTR	63161085	63161540	.	-	.	ID=LotjaGi2g1v0196800.1.three_prime_UTR.1;Parent=LotjaGi2g1v0196800.1
LjG1.1_chr2	PGSB	exon	63161085	63161607	.	-	.	ID=LotjaGi2g1v0196800.1.exon.1;Parent=LotjaGi2g1v0196800.1
LjG1.1_chr2	PGSB	CDS	63161541	63161607	.	-	1	ID=LotjaGi2g1v0196800.1.CDS.1;Parent=LotjaGi2g1v0196800.1
LjG1.1_chr2	PGSB	exon	63161703	63161779	.	-	.	ID=LotjaGi2g1v0196800.1.exon.2;Parent=LotjaGi2g1v0196800.1
LjG1.1_chr2	PGSB	CDS	63161703	63161779	.	-	0	ID=LotjaGi2g1v0196800.1.CDS.2;Parent=LotjaGi2g1v0196800.1
LjG1.1_chr2	PGSB	exon	63162585	63162742	.	-	.	ID=LotjaGi2g1v0196800.1.exon.3;Parent=LotjaGi2g1v0196800.1
LjG1.1_chr2	PGSB	CDS	63162585	63162742	.	-	2	ID=LotjaGi2g1v0196800.1.CDS.3;Parent=LotjaGi2g1v0196800.1
LjG1.1_chr2	PGSB	exon	63163238	63163323	.	-	.	ID=LotjaGi2g1v0196800.1.exon.4;Parent=LotjaGi2g1v0196800.1
LjG1.1_chr2	PGSB	CDS	63163238	63163323	.	-	1	ID=LotjaGi2g1v0196800.1.CDS.4;Parent=LotjaGi2g1v0196800.1
LjG1.1_chr2	PGSB	exon	63163443	63163689	.	-	.	ID=LotjaGi2g1v0196800.1.exon.5;Parent=LotjaGi2g1v0196800.1
LjG1.1_chr2	PGSB	CDS	63163443	63163689	.	-	2	ID=LotjaGi2g1v0196800.1.CDS.5;Parent=LotjaGi2g1v0196800.1
LjG1.1_chr2	PGSB	CDS	63163781	63164963	.	-	0	ID=LotjaGi2g1v0196800.1.CDS.6;Parent=LotjaGi2g1v0196800.1
LjG1.1_chr2	PGSB	exon	63163781	63165639	.	-	.	ID=LotjaGi2g1v0196800.1.exon.6;Parent=LotjaGi2g1v0196800.1
LjG1.1_chr2	PGSB	five_prime_UTR	63164964	63165639	.	-	.	ID=LotjaGi2g1v0196800.1.five_prime_UTR.2;Parent=LotjaGi2g1v0196800.1
###
LjG1.1_chr2	PGSB	gene	63182202	63185555	.	-	.	ID=LotjaGi2g1v0196900
LjG1.1_chr2	PGSB	three_prime_UTR	63182202	63183032	.	-	.	ID=LotjaGi2g1v0196900.1.three_prime_UTR.1;Parent=LotjaGi2g1v0196900.1
LjG1.1_chr2	PGSB	exon	63182202	63183323	.	-	.	ID=LotjaGi2g1v0196900.1.exon.1;Parent=LotjaGi2g1v0196900.1
LjG1.1_chr2	PGSB	CDS	63183033	63183323	.	-	0	ID=LotjaGi2g1v0196900.1.CDS.1;Parent=LotjaGi2g1v0196900.1
LjG1.1_chr2	PGSB	exon	63184524	63184619	.	-	.	ID=LotjaGi2g1v0196900.1.exon.2;Parent=LotjaGi2g1v0196900.1
LjG1.1_chr2	PGSB	CDS	63184524	63184619	.	-	0	ID=LotjaGi2g1v0196900.1.CDS.2;Parent=LotjaGi2g1v0196900.1
LjG1.1_chr2	PGSB	CDS	63185065	63185271	.	-	0	ID=LotjaGi2g1v0196900.1.CDS.3;Parent=LotjaGi2g1v0196900.1
LjG1.1_chr2	PGSB	exon	63185065	63185555	.	-	.	ID=LotjaGi2g1v0196900.1.exon.3;Parent=LotjaGi2g1v0196900.1
LjG1.1_chr2	PGSB	five_prime_UTR	63185272	63185555	.	-	.	ID=LotjaGi2g1v0196900.1.five_prime_UTR.2;Parent=LotjaGi2g1v0196900.1
###
LjG1.1_chr2	PGSB	gene	63187113	63194807	.	-	.	ID=LotjaGi2g1v0197000
LjG1.1_chr2	PGSB	three_prime_UTR	63187113	63187906	.	-	.	ID=LotjaGi2g1v0197000.1.three_prime_UTR.1;Parent=LotjaGi2g1v0197000.1
LjG1.1_chr2	PGSB	exon	63187113	63187989	.	-	.	ID=LotjaGi2g1v0197000.1.exon.1;Parent=LotjaGi2g1v0197000.1
LjG1.1_chr2	PGSB	CDS	63187907	63187989	.	-	2	ID=LotjaGi2g1v0197000.1.CDS.1;Parent=LotjaGi2g1v0197000.1
LjG1.1_chr2	PGSB	exon	63188681	63188750	.	-	.	ID=LotjaGi2g1v0197000.1.exon.2;Parent=LotjaGi2g1v0197000.1
LjG1.1_chr2	PGSB	CDS	63188681	63188750	.	-	0	ID=LotjaGi2g1v0197000.1.CDS.2;Parent=LotjaGi2g1v0197000.1
LjG1.1_chr2	PGSB	exon	63189066	63189117	.	-	.	ID=LotjaGi2g1v0197000.1.exon.3;Parent=LotjaGi2g1v0197000.1
LjG1.1_chr2	PGSB	CDS	63189066	63189117	.	-	1	ID=LotjaGi2g1v0197000.1.CDS.3;Parent=LotjaGi2g1v0197000.1
LjG1.1_chr2	PGSB	exon	63189197	63189324	.	-	.	ID=LotjaGi2g1v0197000.1.exon.4;Parent=LotjaGi2g1v0197000.1
LjG1.1_chr2	PGSB	CDS	63189197	63189324	.	-	0	ID=LotjaGi2g1v0197000.1.CDS.4;Parent=LotjaGi2g1v0197000.1
LjG1.1_chr2	PGSB	exon	63189694	63189894	.	-	.	ID=LotjaGi2g1v0197000.1.exon.5;Parent=LotjaGi2g1v0197000.1
LjG1.1_chr2	PGSB	CDS	63189694	63189894	.	-	0	ID=LotjaGi2g1v0197000.1.CDS.5;Parent=LotjaGi2g1v0197000.1
LjG1.1_chr2	PGSB	exon	63190163	63190297	.	-	.	ID=LotjaGi2g1v0197000.1.exon.6;Parent=LotjaGi2g1v0197000.1
LjG1.1_chr2	PGSB	CDS	63190163	63190297	.	-	0	ID=LotjaGi2g1v0197000.1.CDS.6;Parent=LotjaGi2g1v0197000.1
LjG1.1_chr2	PGSB	exon	63190833	63191001	.	-	.	ID=LotjaGi2g1v0197000.1.exon.7;Parent=LotjaGi2g1v0197000.1
LjG1.1_chr2	PGSB	CDS	63190833	63191001	.	-	1	ID=LotjaGi2g1v0197000.1.CDS.7;Parent=LotjaGi2g1v0197000.1
LjG1.1_chr2	PGSB	exon	63191199	63191343	.	-	.	ID=LotjaGi2g1v0197000.1.exon.8;Parent=LotjaGi2g1v0197000.1
LjG1.1_chr2	PGSB	CDS	63191199	63191343	.	-	2	ID=LotjaGi2g1v0197000.1.CDS.8;Parent=LotjaGi2g1v0197000.1
LjG1.1_chr2	PGSB	exon	63191501	63191683	.	-	.	ID=LotjaGi2g1v0197000.1.exon.9;Parent=LotjaGi2g1v0197000.1
LjG1.1_chr2	PGSB	CDS	63191501	63191683	.	-	2	ID=LotjaGi2g1v0197000.1.CDS.9;Parent=LotjaGi2g1v0197000.1
LjG1.1_chr2	PGSB	exon	63191870	63191995	.	-	.	ID=LotjaGi2g1v0197000.1.exon.10;Parent=LotjaGi2g1v0197000.1
LjG1.1_chr2	PGSB	CDS	63191870	63191995	.	-	2	ID=LotjaGi2g1v0197000.1.CDS.10;Parent=LotjaGi2g1v0197000.1
LjG1.1_chr2	PGSB	exon	63193338	63193462	.	-	.	ID=LotjaGi2g1v0197000.1.exon.11;Parent=LotjaGi2g1v0197000.1
LjG1.1_chr2	PGSB	CDS	63193338	63193462	.	-	1	ID=LotjaGi2g1v0197000.1.CDS.11;Parent=LotjaGi2g1v0197000.1
LjG1.1_chr2	PGSB	exon	63193855	63194007	.	-	.	ID=LotjaGi2g1v0197000.1.exon.12;Parent=LotjaGi2g1v0197000.1
LjG1.1_chr2	PGSB	CDS	63193855	63194007	.	-	1	ID=LotjaGi2g1v0197000.1.CDS.12;Parent=LotjaGi2g1v0197000.1
LjG1.1_chr2	PGSB	CDS	63194398	63194603	.	-	0	ID=LotjaGi2g1v0197000.1.CDS.13;Parent=LotjaGi2g1v0197000.1
LjG1.1_chr2	PGSB	exon	63194398	63194807	.	-	.	ID=LotjaGi2g1v0197000.1.exon.13;Parent=LotjaGi2g1v0197000.1
LjG1.1_chr2	PGSB	five_prime_UTR	63194604	63194807	.	-	.	ID=LotjaGi2g1v0197000.1.five_prime_UTR.2;Parent=LotjaGi2g1v0197000.1
###
LjG1.1_chr2	PGSB	gene	63203313	63206436	.	+	.	ID=LotjaGi2g1v0197100
LjG1.1_chr2	PGSB	five_prime_UTR	63203313	63204726	.	+	.	ID=LotjaGi2g1v0197100.1.five_prime_UTR.1;Parent=LotjaGi2g1v0197100.1
LjG1.1_chr2	PGSB	exon	63203313	63206436	.	+	.	ID=LotjaGi2g1v0197100.1.exon.1;Parent=LotjaGi2g1v0197100.1
LjG1.1_chr2	PGSB	CDS	63204727	63205836	.	+	0	ID=LotjaGi2g1v0197100.1.CDS.1;Parent=LotjaGi2g1v0197100.1
LjG1.1_chr2	PGSB	three_prime_UTR	63205837	63206436	.	+	.	ID=LotjaGi2g1v0197100.1.three_prime_UTR.2;Parent=LotjaGi2g1v0197100.1
###
LjG1.1_chr2	PGSB	gene	63217045	63220529	.	-	.	ID=LotjaGi2g1v0197200_LC
LjG1.1_chr2	PGSB	three_prime_UTR	63217045	63217134	.	-	.	ID=LotjaGi2g1v0197200_LC.1.three_prime_UTR.1;Parent=LotjaGi2g1v0197200_LC.1
LjG1.1_chr2	PGSB	exon	63217045	63217820	.	-	.	ID=LotjaGi2g1v0197200_LC.1.exon.1;Parent=LotjaGi2g1v0197200_LC.1
LjG1.1_chr2	PGSB	CDS	63217135	63217629	.	-	0	ID=LotjaGi2g1v0197200_LC.1.CDS.1;Parent=LotjaGi2g1v0197200_LC.1
LjG1.1_chr2	PGSB	five_prime_UTR	63217630	63217820	.	-	.	ID=LotjaGi2g1v0197200_LC.1.five_prime_UTR.2;Parent=LotjaGi2g1v0197200_LC.1
LjG1.1_chr2	PGSB	exon	63220439	63220529	.	-	.	ID=LotjaGi2g1v0197200_LC.1.exon.2;Parent=LotjaGi2g1v0197200_LC.1
LjG1.1_chr2	PGSB	five_prime_UTR	63220439	63220529	.	-	.	ID=LotjaGi2g1v0197200_LC.1.five_prime_UTR.3;Parent=LotjaGi2g1v0197200_LC.1
###
LjG1.1_chr2	PGSB	gene	63222905	63223075	.	+	.	ID=LotjaGi2g1v0197300_LC
###
LjG1.1_chr2	PGSB	gene	63240430	63245621	.	-	.	ID=LotjaGi2g1v0197400
LjG1.1_chr2	PGSB	three_prime_UTR	63240430	63240925	.	-	.	ID=LotjaGi2g1v0197400.1.three_prime_UTR.1;Parent=LotjaGi2g1v0197400.1
LjG1.1_chr2	PGSB	exon	63240430	63241086	.	-	.	ID=LotjaGi2g1v0197400.1.exon.1;Parent=LotjaGi2g1v0197400.1
LjG1.1_chr2	PGSB	CDS	63240926	63241086	.	-	2	ID=LotjaGi2g1v0197400.1.CDS.1;Parent=LotjaGi2g1v0197400.1
LjG1.1_chr2	PGSB	exon	63241500	63241667	.	-	.	ID=LotjaGi2g1v0197400.1.exon.2;Parent=LotjaGi2g1v0197400.1
LjG1.1_chr2	PGSB	CDS	63241500	63241667	.	-	2	ID=LotjaGi2g1v0197400.1.CDS.2;Parent=LotjaGi2g1v0197400.1
LjG1.1_chr2	PGSB	exon	63242373	63242467	.	-	.	ID=LotjaGi2g1v0197400.1.exon.3;Parent=LotjaGi2g1v0197400.1
LjG1.1_chr2	PGSB	CDS	63242373	63242467	.	-	1	ID=LotjaGi2g1v0197400.1.CDS.3;Parent=LotjaGi2g1v0197400.1
LjG1.1_chr2	PGSB	exon	63243666	63243753	.	-	.	ID=LotjaGi2g1v0197400.1.exon.4;Parent=LotjaGi2g1v0197400.1
LjG1.1_chr2	PGSB	CDS	63243666	63243753	.	-	2	ID=LotjaGi2g1v0197400.1.CDS.4;Parent=LotjaGi2g1v0197400.1
LjG1.1_chr2	PGSB	exon	63243824	63243958	.	-	.	ID=LotjaGi2g1v0197400.1.exon.5;Parent=LotjaGi2g1v0197400.1
LjG1.1_chr2	PGSB	CDS	63243824	63243958	.	-	2	ID=LotjaGi2g1v0197400.1.CDS.5;Parent=LotjaGi2g1v0197400.1
LjG1.1_chr2	PGSB	CDS	63244900	63245218	.	-	0	ID=LotjaGi2g1v0197400.1.CDS.6;Parent=LotjaGi2g1v0197400.1
LjG1.1_chr2	PGSB	exon	63244900	63245621	.	-	.	ID=LotjaGi2g1v0197400.1.exon.6;Parent=LotjaGi2g1v0197400.1
LjG1.1_chr2	PGSB	five_prime_UTR	63245219	63245621	.	-	.	ID=LotjaGi2g1v0197400.1.five_prime_UTR.2;Parent=LotjaGi2g1v0197400.1
###
LjG1.1_chr2	PGSB	gene	63251648	63256570	.	+	.	ID=LotjaGi2g1v0197500
LjG1.1_chr2	PGSB	five_prime_UTR	63251648	63251999	.	+	.	ID=LotjaGi2g1v0197500.1.five_prime_UTR.1;Parent=LotjaGi2g1v0197500.1
LjG1.1_chr2	PGSB	exon	63251648	63252361	.	+	.	ID=LotjaGi2g1v0197500.1.exon.1;Parent=LotjaGi2g1v0197500.1
LjG1.1_chr2	PGSB	CDS	63252000	63252361	.	+	0	ID=LotjaGi2g1v0197500.1.CDS.1;Parent=LotjaGi2g1v0197500.1
LjG1.1_chr2	PGSB	exon	63252562	63252679	.	+	.	ID=LotjaGi2g1v0197500.1.exon.2;Parent=LotjaGi2g1v0197500.1
LjG1.1_chr2	PGSB	CDS	63252562	63252679	.	+	1	ID=LotjaGi2g1v0197500.1.CDS.2;Parent=LotjaGi2g1v0197500.1
LjG1.1_chr2	PGSB	exon	63253276	63253637	.	+	.	ID=LotjaGi2g1v0197500.1.exon.3;Parent=LotjaGi2g1v0197500.1
LjG1.1_chr2	PGSB	CDS	63253276	63253637	.	+	0	ID=LotjaGi2g1v0197500.1.CDS.3;Parent=LotjaGi2g1v0197500.1
LjG1.1_chr2	PGSB	exon	63254170	63254286	.	+	.	ID=LotjaGi2g1v0197500.1.exon.4;Parent=LotjaGi2g1v0197500.1
LjG1.1_chr2	PGSB	CDS	63254170	63254286	.	+	1	ID=LotjaGi2g1v0197500.1.CDS.4;Parent=LotjaGi2g1v0197500.1
LjG1.1_chr2	PGSB	exon	63254606	63254722	.	+	.	ID=LotjaGi2g1v0197500.1.exon.5;Parent=LotjaGi2g1v0197500.1
LjG1.1_chr2	PGSB	CDS	63254606	63254722	.	+	1	ID=LotjaGi2g1v0197500.1.CDS.5;Parent=LotjaGi2g1v0197500.1
LjG1.1_chr2	PGSB	exon	63255543	63255635	.	+	.	ID=LotjaGi2g1v0197500.1.exon.6;Parent=LotjaGi2g1v0197500.1
LjG1.1_chr2	PGSB	CDS	63255543	63255635	.	+	1	ID=LotjaGi2g1v0197500.1.CDS.6;Parent=LotjaGi2g1v0197500.1
LjG1.1_chr2	PGSB	exon	63255799	63255903	.	+	.	ID=LotjaGi2g1v0197500.1.exon.7;Parent=LotjaGi2g1v0197500.1
LjG1.1_chr2	PGSB	CDS	63255799	63255903	.	+	1	ID=LotjaGi2g1v0197500.1.CDS.7;Parent=LotjaGi2g1v0197500.1
LjG1.1_chr2	PGSB	CDS	63255999	63256107	.	+	1	ID=LotjaGi2g1v0197500.1.CDS.8;Parent=LotjaGi2g1v0197500.1
LjG1.1_chr2	PGSB	exon	63255999	63256570	.	+	.	ID=LotjaGi2g1v0197500.1.exon.8;Parent=LotjaGi2g1v0197500.1
LjG1.1_chr2	PGSB	three_prime_UTR	63256108	63256570	.	+	.	ID=LotjaGi2g1v0197500.1.three_prime_UTR.2;Parent=LotjaGi2g1v0197500.1
###
LjG1.1_chr2	PGSB	gene	63272966	63273264	.	-	.	ID=LotjaGi2g1v0197600_LC
LjG1.1_chr2	PGSB	three_prime_UTR	63272966	63272966	.	-	.	ID=LotjaGi2g1v0197600_LC.1.three_prime_UTR.1;Parent=LotjaGi2g1v0197600_LC.1
LjG1.1_chr2	PGSB	exon	63272966	63273264	.	-	.	ID=LotjaGi2g1v0197600_LC.1.exon.1;Parent=LotjaGi2g1v0197600_LC.1
LjG1.1_chr2	PGSB	CDS	63272967	63273263	.	-	0	ID=LotjaGi2g1v0197600_LC.1.CDS.1;Parent=LotjaGi2g1v0197600_LC.1
LjG1.1_chr2	PGSB	five_prime_UTR	63273264	63273264	.	-	.	ID=LotjaGi2g1v0197600_LC.1.five_prime_UTR.2;Parent=LotjaGi2g1v0197600_LC.1
###
LjG1.1_chr2	PGSB	gene	63276011	63276520	.	-	.	ID=LotjaGi2g1v0197700_LC
LjG1.1_chr2	PGSB	exon	63276011	63276520	.	-	.	ID=LotjaGi2g1v0197700_LC.1.exon.1;Parent=LotjaGi2g1v0197700_LC.1
LjG1.1_chr2	PGSB	CDS	63276011	63276520	.	-	0	ID=LotjaGi2g1v0197700_LC.1.CDS.1;Parent=LotjaGi2g1v0197700_LC.1
###
LjG1.1_chr2	PGSB	gene	63286802	63289308	.	+	.	ID=LotjaGi2g1v0197800_LC
LjG1.1_chr2	PGSB	five_prime_UTR	63286802	63286821	.	+	.	ID=LotjaGi2g1v0197800_LC.1.five_prime_UTR.1;Parent=LotjaGi2g1v0197800_LC.1
LjG1.1_chr2	PGSB	exon	63286802	63286903	.	+	.	ID=LotjaGi2g1v0197800_LC.1.exon.1;Parent=LotjaGi2g1v0197800_LC.1
LjG1.1_chr2	PGSB	CDS	63286822	63286903	.	+	0	ID=LotjaGi2g1v0197800_LC.1.CDS.1;Parent=LotjaGi2g1v0197800_LC.1
LjG1.1_chr2	PGSB	exon	63287139	63287215	.	+	.	ID=LotjaGi2g1v0197800_LC.1.exon.2;Parent=LotjaGi2g1v0197800_LC.1
LjG1.1_chr2	PGSB	CDS	63287139	63287215	.	+	2	ID=LotjaGi2g1v0197800_LC.1.CDS.2;Parent=LotjaGi2g1v0197800_LC.1
LjG1.1_chr2	PGSB	CDS	63288331	63288825	.	+	0	ID=LotjaGi2g1v0197800_LC.1.CDS.3;Parent=LotjaGi2g1v0197800_LC.1
LjG1.1_chr2	PGSB	exon	63288331	63289308	.	+	.	ID=LotjaGi2g1v0197800_LC.1.exon.3;Parent=LotjaGi2g1v0197800_LC.1
LjG1.1_chr2	PGSB	three_prime_UTR	63288826	63289308	.	+	.	ID=LotjaGi2g1v0197800_LC.1.three_prime_UTR.2;Parent=LotjaGi2g1v0197800_LC.1
###
LjG1.1_chr2	PGSB	gene	63290832	63293538	.	+	.	ID=LotjaGi2g1v0197900
LjG1.1_chr2	PGSB	exon	63290832	63291058	.	+	.	ID=LotjaGi2g1v0197900.1.exon.1;Parent=LotjaGi2g1v0197900.1
LjG1.1_chr2	PGSB	five_prime_UTR	63290832	63291058	.	+	.	ID=LotjaGi2g1v0197900.1.five_prime_UTR.1;Parent=LotjaGi2g1v0197900.1
LjG1.1_chr2	PGSB	five_prime_UTR	63292697	63292732	.	+	.	ID=LotjaGi2g1v0197900.1.five_prime_UTR.2;Parent=LotjaGi2g1v0197900.1
LjG1.1_chr2	PGSB	exon	63292697	63293538	.	+	.	ID=LotjaGi2g1v0197900.1.exon.2;Parent=LotjaGi2g1v0197900.1
LjG1.1_chr2	PGSB	CDS	63292733	63293101	.	+	0	ID=LotjaGi2g1v0197900.1.CDS.1;Parent=LotjaGi2g1v0197900.1
LjG1.1_chr2	PGSB	three_prime_UTR	63293102	63293538	.	+	.	ID=LotjaGi2g1v0197900.1.three_prime_UTR.3;Parent=LotjaGi2g1v0197900.1
###
LjG1.1_chr2	PGSB	gene	63295354	63297441	.	+	.	ID=LotjaGi2g1v0198000
LjG1.1_chr2	PGSB	five_prime_UTR	63295354	63295642	.	+	.	ID=LotjaGi2g1v0198000.1.five_prime_UTR.1;Parent=LotjaGi2g1v0198000.1
LjG1.1_chr2	PGSB	exon	63295354	63297441	.	+	.	ID=LotjaGi2g1v0198000.1.exon.1;Parent=LotjaGi2g1v0198000.1
LjG1.1_chr2	PGSB	CDS	63295643	63296203	.	+	0	ID=LotjaGi2g1v0198000.1.CDS.1;Parent=LotjaGi2g1v0198000.1
LjG1.1_chr2	PGSB	three_prime_UTR	63296204	63297441	.	+	.	ID=LotjaGi2g1v0198000.1.three_prime_UTR.2;Parent=LotjaGi2g1v0198000.1
###
LjG1.1_chr2	PGSB	gene	63298690	63314096	.	+	.	ID=LotjaGi2g1v0198100
LjG1.1_chr2	PGSB	five_prime_UTR	63298690	63298920	.	+	.	ID=LotjaGi2g1v0198100.1.five_prime_UTR.1;Parent=LotjaGi2g1v0198100.1
LjG1.1_chr2	PGSB	exon	63298690	63299141	.	+	.	ID=LotjaGi2g1v0198100.1.exon.1;Parent=LotjaGi2g1v0198100.1
LjG1.1_chr2	PGSB	CDS	63298921	63299141	.	+	0	ID=LotjaGi2g1v0198100.1.CDS.1;Parent=LotjaGi2g1v0198100.1
LjG1.1_chr2	PGSB	CDS	63313041	63313476	.	+	1	ID=LotjaGi2g1v0198100.1.CDS.2;Parent=LotjaGi2g1v0198100.1
LjG1.1_chr2	PGSB	exon	63313041	63314096	.	+	.	ID=LotjaGi2g1v0198100.1.exon.2;Parent=LotjaGi2g1v0198100.1
LjG1.1_chr2	PGSB	three_prime_UTR	63313477	63314096	.	+	.	ID=LotjaGi2g1v0198100.1.three_prime_UTR.2;Parent=LotjaGi2g1v0198100.1
###
LjG1.1_chr2	PGSB	gene	63314882	63318411	.	+	.	ID=LotjaGi2g1v0198200_LC
LjG1.1_chr2	PGSB	five_prime_UTR	63314882	63315125	.	+	.	ID=LotjaGi2g1v0198200_LC.1.five_prime_UTR.1;Parent=LotjaGi2g1v0198200_LC.1
LjG1.1_chr2	PGSB	exon	63314882	63315200	.	+	.	ID=LotjaGi2g1v0198200_LC.1.exon.1;Parent=LotjaGi2g1v0198200_LC.1
LjG1.1_chr2	PGSB	CDS	63315126	63315200	.	+	0	ID=LotjaGi2g1v0198200_LC.1.CDS.1;Parent=LotjaGi2g1v0198200_LC.1
LjG1.1_chr2	PGSB	exon	63315752	63315844	.	+	.	ID=LotjaGi2g1v0198200_LC.1.exon.2;Parent=LotjaGi2g1v0198200_LC.1
LjG1.1_chr2	PGSB	CDS	63315752	63315844	.	+	0	ID=LotjaGi2g1v0198200_LC.1.CDS.2;Parent=LotjaGi2g1v0198200_LC.1
LjG1.1_chr2	PGSB	exon	63316872	63316902	.	+	.	ID=LotjaGi2g1v0198200_LC.1.exon.3;Parent=LotjaGi2g1v0198200_LC.1
LjG1.1_chr2	PGSB	CDS	63316872	63316902	.	+	0	ID=LotjaGi2g1v0198200_LC.1.CDS.3;Parent=LotjaGi2g1v0198200_LC.1
LjG1.1_chr2	PGSB	CDS	63317006	63317199	.	+	2	ID=LotjaGi2g1v0198200_LC.1.CDS.4;Parent=LotjaGi2g1v0198200_LC.1
LjG1.1_chr2	PGSB	exon	63317006	63318411	.	+	.	ID=LotjaGi2g1v0198200_LC.1.exon.4;Parent=LotjaGi2g1v0198200_LC.1
LjG1.1_chr2	PGSB	three_prime_UTR	63317200	63318411	.	+	.	ID=LotjaGi2g1v0198200_LC.1.three_prime_UTR.2;Parent=LotjaGi2g1v0198200_LC.1
###
LjG1.1_chr2	PGSB	gene	63325314	63325958	.	-	.	ID=LotjaGi2g1v0198300_LC
LjG1.1_chr2	PGSB	three_prime_UTR	63325314	63325459	.	-	.	ID=LotjaGi2g1v0198300_LC.1.three_prime_UTR.1;Parent=LotjaGi2g1v0198300_LC.1
LjG1.1_chr2	PGSB	exon	63325314	63325958	.	-	.	ID=LotjaGi2g1v0198300_LC.1.exon.1;Parent=LotjaGi2g1v0198300_LC.1
LjG1.1_chr2	PGSB	CDS	63325460	63325918	.	-	0	ID=LotjaGi2g1v0198300_LC.1.CDS.1;Parent=LotjaGi2g1v0198300_LC.1
LjG1.1_chr2	PGSB	five_prime_UTR	63325919	63325958	.	-	.	ID=LotjaGi2g1v0198300_LC.1.five_prime_UTR.2;Parent=LotjaGi2g1v0198300_LC.1
###
LjG1.1_chr2	PGSB	gene	63328196	63340673	.	-	.	ID=LotjaGi2g1v0198400
LjG1.1_chr2	PGSB	three_prime_UTR	63328196	63329311	.	-	.	ID=LotjaGi2g1v0198400.1.three_prime_UTR.1;Parent=LotjaGi2g1v0198400.1
LjG1.1_chr2	PGSB	exon	63328196	63329462	.	-	.	ID=LotjaGi2g1v0198400.1.exon.1;Parent=LotjaGi2g1v0198400.1
LjG1.1_chr2	PGSB	CDS	63329312	63329462	.	-	1	ID=LotjaGi2g1v0198400.1.CDS.1;Parent=LotjaGi2g1v0198400.1
LjG1.1_chr2	PGSB	exon	63330532	63330708	.	-	.	ID=LotjaGi2g1v0198400.1.exon.2;Parent=LotjaGi2g1v0198400.1
LjG1.1_chr2	PGSB	CDS	63330532	63330708	.	-	1	ID=LotjaGi2g1v0198400.1.CDS.2;Parent=LotjaGi2g1v0198400.1
LjG1.1_chr2	PGSB	exon	63331357	63331406	.	-	.	ID=LotjaGi2g1v0198400.1.exon.3;Parent=LotjaGi2g1v0198400.1
LjG1.1_chr2	PGSB	CDS	63331357	63331406	.	-	0	ID=LotjaGi2g1v0198400.1.CDS.3;Parent=LotjaGi2g1v0198400.1
LjG1.1_chr2	PGSB	exon	63332198	63332266	.	-	.	ID=LotjaGi2g1v0198400.1.exon.4;Parent=LotjaGi2g1v0198400.1
LjG1.1_chr2	PGSB	CDS	63332198	63332266	.	-	0	ID=LotjaGi2g1v0198400.1.CDS.4;Parent=LotjaGi2g1v0198400.1
LjG1.1_chr2	PGSB	exon	63332359	63332457	.	-	.	ID=LotjaGi2g1v0198400.1.exon.5;Parent=LotjaGi2g1v0198400.1
LjG1.1_chr2	PGSB	CDS	63332359	63332457	.	-	0	ID=LotjaGi2g1v0198400.1.CDS.5;Parent=LotjaGi2g1v0198400.1
LjG1.1_chr2	PGSB	exon	63332555	63332633	.	-	.	ID=LotjaGi2g1v0198400.1.exon.6;Parent=LotjaGi2g1v0198400.1
LjG1.1_chr2	PGSB	CDS	63332555	63332633	.	-	1	ID=LotjaGi2g1v0198400.1.CDS.6;Parent=LotjaGi2g1v0198400.1
LjG1.1_chr2	PGSB	exon	63333407	63333507	.	-	.	ID=LotjaGi2g1v0198400.1.exon.7;Parent=LotjaGi2g1v0198400.1
LjG1.1_chr2	PGSB	CDS	63333407	63333507	.	-	0	ID=LotjaGi2g1v0198400.1.CDS.7;Parent=LotjaGi2g1v0198400.1
LjG1.1_chr2	PGSB	exon	63334840	63334908	.	-	.	ID=LotjaGi2g1v0198400.1.exon.8;Parent=LotjaGi2g1v0198400.1
LjG1.1_chr2	PGSB	CDS	63334840	63334908	.	-	0	ID=LotjaGi2g1v0198400.1.CDS.8;Parent=LotjaGi2g1v0198400.1
LjG1.1_chr2	PGSB	exon	63335273	63335313	.	-	.	ID=LotjaGi2g1v0198400.1.exon.9;Parent=LotjaGi2g1v0198400.1
LjG1.1_chr2	PGSB	CDS	63335273	63335313	.	-	2	ID=LotjaGi2g1v0198400.1.CDS.9;Parent=LotjaGi2g1v0198400.1
LjG1.1_chr2	PGSB	exon	63335431	63336653	.	-	.	ID=LotjaGi2g1v0198400.1.exon.10;Parent=LotjaGi2g1v0198400.1
LjG1.1_chr2	PGSB	CDS	63335431	63336653	.	-	1	ID=LotjaGi2g1v0198400.1.CDS.10;Parent=LotjaGi2g1v0198400.1
LjG1.1_chr2	PGSB	exon	63336975	63337078	.	-	.	ID=LotjaGi2g1v0198400.1.exon.11;Parent=LotjaGi2g1v0198400.1
LjG1.1_chr2	PGSB	CDS	63336975	63337078	.	-	0	ID=LotjaGi2g1v0198400.1.CDS.11;Parent=LotjaGi2g1v0198400.1
LjG1.1_chr2	PGSB	exon	63337474	63337911	.	-	.	ID=LotjaGi2g1v0198400.1.exon.12;Parent=LotjaGi2g1v0198400.1
LjG1.1_chr2	PGSB	CDS	63337474	63337911	.	-	0	ID=LotjaGi2g1v0198400.1.CDS.12;Parent=LotjaGi2g1v0198400.1
LjG1.1_chr2	PGSB	CDS	63339471	63339932	.	-	0	ID=LotjaGi2g1v0198400.1.CDS.13;Parent=LotjaGi2g1v0198400.1
LjG1.1_chr2	PGSB	exon	63339471	63340673	.	-	.	ID=LotjaGi2g1v0198400.1.exon.13;Parent=LotjaGi2g1v0198400.1
LjG1.1_chr2	PGSB	five_prime_UTR	63339933	63340673	.	-	.	ID=LotjaGi2g1v0198400.1.five_prime_UTR.2;Parent=LotjaGi2g1v0198400.1
###
LjG1.1_chr2	PGSB	gene	63348952	63355051	.	-	.	ID=LotjaGi2g1v0198500
LjG1.1_chr2	PGSB	three_prime_UTR	63348952	63349609	.	-	.	ID=LotjaGi2g1v0198500.1.three_prime_UTR.1;Parent=LotjaGi2g1v0198500.1
LjG1.1_chr2	PGSB	exon	63348952	63349936	.	-	.	ID=LotjaGi2g1v0198500.1.exon.1;Parent=LotjaGi2g1v0198500.1
LjG1.1_chr2	PGSB	CDS	63349610	63349936	.	-	0	ID=LotjaGi2g1v0198500.1.CDS.1;Parent=LotjaGi2g1v0198500.1
LjG1.1_chr2	PGSB	exon	63350032	63350106	.	-	.	ID=LotjaGi2g1v0198500.1.exon.2;Parent=LotjaGi2g1v0198500.1
LjG1.1_chr2	PGSB	CDS	63350032	63350106	.	-	0	ID=LotjaGi2g1v0198500.1.CDS.2;Parent=LotjaGi2g1v0198500.1
LjG1.1_chr2	PGSB	exon	63353603	63354655	.	-	.	ID=LotjaGi2g1v0198500.1.exon.3;Parent=LotjaGi2g1v0198500.1
LjG1.1_chr2	PGSB	CDS	63353603	63354655	.	-	0	ID=LotjaGi2g1v0198500.1.CDS.3;Parent=LotjaGi2g1v0198500.1
LjG1.1_chr2	PGSB	CDS	63354790	63354927	.	-	0	ID=LotjaGi2g1v0198500.1.CDS.4;Parent=LotjaGi2g1v0198500.1
LjG1.1_chr2	PGSB	exon	63354790	63355051	.	-	.	ID=LotjaGi2g1v0198500.1.exon.4;Parent=LotjaGi2g1v0198500.1
LjG1.1_chr2	PGSB	five_prime_UTR	63354928	63355051	.	-	.	ID=LotjaGi2g1v0198500.1.five_prime_UTR.2;Parent=LotjaGi2g1v0198500.1
###
LjG1.1_chr2	PGSB	gene	63364442	63372971	.	+	.	ID=LotjaGi2g1v0198600
LjG1.1_chr2	PGSB	five_prime_UTR	63364442	63364571	.	+	.	ID=LotjaGi2g1v0198600.1.five_prime_UTR.1;Parent=LotjaGi2g1v0198600.1
LjG1.1_chr2	PGSB	exon	63364442	63364796	.	+	.	ID=LotjaGi2g1v0198600.1.exon.1;Parent=LotjaGi2g1v0198600.1
LjG1.1_chr2	PGSB	CDS	63364572	63364796	.	+	0	ID=LotjaGi2g1v0198600.1.CDS.1;Parent=LotjaGi2g1v0198600.1
LjG1.1_chr2	PGSB	exon	63366607	63367015	.	+	.	ID=LotjaGi2g1v0198600.1.exon.2;Parent=LotjaGi2g1v0198600.1
LjG1.1_chr2	PGSB	CDS	63366607	63367015	.	+	0	ID=LotjaGi2g1v0198600.1.CDS.2;Parent=LotjaGi2g1v0198600.1
LjG1.1_chr2	PGSB	exon	63367086	63367213	.	+	.	ID=LotjaGi2g1v0198600.1.exon.3;Parent=LotjaGi2g1v0198600.1
LjG1.1_chr2	PGSB	CDS	63367086	63367213	.	+	2	ID=LotjaGi2g1v0198600.1.CDS.3;Parent=LotjaGi2g1v0198600.1
LjG1.1_chr2	PGSB	exon	63367376	63367435	.	+	.	ID=LotjaGi2g1v0198600.1.exon.4;Parent=LotjaGi2g1v0198600.1
LjG1.1_chr2	PGSB	CDS	63367376	63367435	.	+	0	ID=LotjaGi2g1v0198600.1.CDS.4;Parent=LotjaGi2g1v0198600.1
LjG1.1_chr2	PGSB	exon	63367944	63368093	.	+	.	ID=LotjaGi2g1v0198600.1.exon.5;Parent=LotjaGi2g1v0198600.1
LjG1.1_chr2	PGSB	CDS	63367944	63368093	.	+	0	ID=LotjaGi2g1v0198600.1.CDS.5;Parent=LotjaGi2g1v0198600.1
LjG1.1_chr2	PGSB	exon	63368365	63368520	.	+	.	ID=LotjaGi2g1v0198600.1.exon.6;Parent=LotjaGi2g1v0198600.1
LjG1.1_chr2	PGSB	CDS	63368365	63368520	.	+	0	ID=LotjaGi2g1v0198600.1.CDS.6;Parent=LotjaGi2g1v0198600.1
LjG1.1_chr2	PGSB	exon	63368651	63368788	.	+	.	ID=LotjaGi2g1v0198600.1.exon.7;Parent=LotjaGi2g1v0198600.1
LjG1.1_chr2	PGSB	CDS	63368651	63368788	.	+	0	ID=LotjaGi2g1v0198600.1.CDS.7;Parent=LotjaGi2g1v0198600.1
LjG1.1_chr2	PGSB	exon	63368877	63368950	.	+	.	ID=LotjaGi2g1v0198600.1.exon.8;Parent=LotjaGi2g1v0198600.1
LjG1.1_chr2	PGSB	CDS	63368877	63368950	.	+	0	ID=LotjaGi2g1v0198600.1.CDS.8;Parent=LotjaGi2g1v0198600.1
LjG1.1_chr2	PGSB	exon	63369794	63369895	.	+	.	ID=LotjaGi2g1v0198600.1.exon.9;Parent=LotjaGi2g1v0198600.1
LjG1.1_chr2	PGSB	CDS	63369794	63369895	.	+	1	ID=LotjaGi2g1v0198600.1.CDS.9;Parent=LotjaGi2g1v0198600.1
LjG1.1_chr2	PGSB	exon	63370362	63370587	.	+	.	ID=LotjaGi2g1v0198600.1.exon.10;Parent=LotjaGi2g1v0198600.1
LjG1.1_chr2	PGSB	CDS	63370362	63370587	.	+	1	ID=LotjaGi2g1v0198600.1.CDS.10;Parent=LotjaGi2g1v0198600.1
LjG1.1_chr2	PGSB	CDS	63372205	63372285	.	+	0	ID=LotjaGi2g1v0198600.1.CDS.11;Parent=LotjaGi2g1v0198600.1
LjG1.1_chr2	PGSB	exon	63372205	63372971	.	+	.	ID=LotjaGi2g1v0198600.1.exon.11;Parent=LotjaGi2g1v0198600.1
LjG1.1_chr2	PGSB	three_prime_UTR	63372286	63372971	.	+	.	ID=LotjaGi2g1v0198600.1.three_prime_UTR.2;Parent=LotjaGi2g1v0198600.1
###
LjG1.1_chr2	PGSB	gene	63394947	63397230	.	+	.	ID=LotjaGi2g1v0198700_LC
LjG1.1_chr2	PGSB	five_prime_UTR	63394947	63395083	.	+	.	ID=LotjaGi2g1v0198700_LC.1.five_prime_UTR.1;Parent=LotjaGi2g1v0198700_LC.1
LjG1.1_chr2	PGSB	exon	63394947	63395117	.	+	.	ID=LotjaGi2g1v0198700_LC.1.exon.1;Parent=LotjaGi2g1v0198700_LC.1
LjG1.1_chr2	PGSB	CDS	63395084	63395117	.	+	0	ID=LotjaGi2g1v0198700_LC.1.CDS.1;Parent=LotjaGi2g1v0198700_LC.1
LjG1.1_chr2	PGSB	exon	63395371	63395639	.	+	.	ID=LotjaGi2g1v0198700_LC.1.exon.2;Parent=LotjaGi2g1v0198700_LC.1
LjG1.1_chr2	PGSB	CDS	63395371	63395639	.	+	2	ID=LotjaGi2g1v0198700_LC.1.CDS.2;Parent=LotjaGi2g1v0198700_LC.1
LjG1.1_chr2	PGSB	exon	63395750	63395960	.	+	.	ID=LotjaGi2g1v0198700_LC.1.exon.3;Parent=LotjaGi2g1v0198700_LC.1
LjG1.1_chr2	PGSB	CDS	63395750	63395960	.	+	0	ID=LotjaGi2g1v0198700_LC.1.CDS.3;Parent=LotjaGi2g1v0198700_LC.1
LjG1.1_chr2	PGSB	exon	63396070	63396126	.	+	.	ID=LotjaGi2g1v0198700_LC.1.exon.4;Parent=LotjaGi2g1v0198700_LC.1
LjG1.1_chr2	PGSB	CDS	63396070	63396126	.	+	2	ID=LotjaGi2g1v0198700_LC.1.CDS.4;Parent=LotjaGi2g1v0198700_LC.1
LjG1.1_chr2	PGSB	exon	63396245	63396276	.	+	.	ID=LotjaGi2g1v0198700_LC.1.exon.5;Parent=LotjaGi2g1v0198700_LC.1
LjG1.1_chr2	PGSB	CDS	63396245	63396276	.	+	2	ID=LotjaGi2g1v0198700_LC.1.CDS.5;Parent=LotjaGi2g1v0198700_LC.1
LjG1.1_chr2	PGSB	exon	63396425	63396521	.	+	.	ID=LotjaGi2g1v0198700_LC.1.exon.6;Parent=LotjaGi2g1v0198700_LC.1
LjG1.1_chr2	PGSB	CDS	63396425	63396521	.	+	0	ID=LotjaGi2g1v0198700_LC.1.CDS.6;Parent=LotjaGi2g1v0198700_LC.1
LjG1.1_chr2	PGSB	CDS	63396923	63396963	.	+	2	ID=LotjaGi2g1v0198700_LC.1.CDS.7;Parent=LotjaGi2g1v0198700_LC.1
LjG1.1_chr2	PGSB	exon	63396923	63397230	.	+	.	ID=LotjaGi2g1v0198700_LC.1.exon.7;Parent=LotjaGi2g1v0198700_LC.1
LjG1.1_chr2	PGSB	three_prime_UTR	63396964	63397230	.	+	.	ID=LotjaGi2g1v0198700_LC.1.three_prime_UTR.2;Parent=LotjaGi2g1v0198700_LC.1
###
LjG1.1_chr2	PGSB	gene	63438169	63439280	.	-	.	ID=LotjaGi2g1v0198800_LC
LjG1.1_chr2	PGSB	three_prime_UTR	63438169	63438284	.	-	.	ID=LotjaGi2g1v0198800_LC.1.three_prime_UTR.1;Parent=LotjaGi2g1v0198800_LC.1
LjG1.1_chr2	PGSB	exon	63438169	63439280	.	-	.	ID=LotjaGi2g1v0198800_LC.1.exon.1;Parent=LotjaGi2g1v0198800_LC.1
LjG1.1_chr2	PGSB	CDS	63438285	63438584	.	-	0	ID=LotjaGi2g1v0198800_LC.1.CDS.1;Parent=LotjaGi2g1v0198800_LC.1
LjG1.1_chr2	PGSB	five_prime_UTR	63438585	63439280	.	-	.	ID=LotjaGi2g1v0198800_LC.1.five_prime_UTR.2;Parent=LotjaGi2g1v0198800_LC.1
###
LjG1.1_chr2	PGSB	gene	63442627	63443469	.	+	.	ID=LotjaGi2g1v0198900_LC
LjG1.1_chr2	PGSB	five_prime_UTR	63442627	63442638	.	+	.	ID=LotjaGi2g1v0198900_LC.1.five_prime_UTR.1;Parent=LotjaGi2g1v0198900_LC.1
LjG1.1_chr2	PGSB	exon	63442627	63443469	.	+	.	ID=LotjaGi2g1v0198900_LC.1.exon.1;Parent=LotjaGi2g1v0198900_LC.1
LjG1.1_chr2	PGSB	CDS	63442639	63443190	.	+	0	ID=LotjaGi2g1v0198900_LC.1.CDS.1;Parent=LotjaGi2g1v0198900_LC.1
LjG1.1_chr2	PGSB	three_prime_UTR	63443191	63443469	.	+	.	ID=LotjaGi2g1v0198900_LC.1.three_prime_UTR.2;Parent=LotjaGi2g1v0198900_LC.1
###
LjG1.1_chr2	PGSB	gene	63467532	63468950	.	-	.	ID=LotjaGi2g1v0199000_LC
LjG1.1_chr2	PGSB	three_prime_UTR	63467532	63468351	.	-	.	ID=LotjaGi2g1v0199000_LC.1.three_prime_UTR.1;Parent=LotjaGi2g1v0199000_LC.1
LjG1.1_chr2	PGSB	exon	63467532	63468950	.	-	.	ID=LotjaGi2g1v0199000_LC.1.exon.1;Parent=LotjaGi2g1v0199000_LC.1
LjG1.1_chr2	PGSB	CDS	63468352	63468744	.	-	0	ID=LotjaGi2g1v0199000_LC.1.CDS.1;Parent=LotjaGi2g1v0199000_LC.1
LjG1.1_chr2	PGSB	five_prime_UTR	63468745	63468950	.	-	.	ID=LotjaGi2g1v0199000_LC.1.five_prime_UTR.2;Parent=LotjaGi2g1v0199000_LC.1
###
LjG1.1_chr2	PGSB	gene	63490259	63491636	.	-	.	ID=LotjaGi2g1v0199100_LC
LjG1.1_chr2	PGSB	three_prime_UTR	63490259	63490892	.	-	.	ID=LotjaGi2g1v0199100_LC.1.three_prime_UTR.1;Parent=LotjaGi2g1v0199100_LC.1
LjG1.1_chr2	PGSB	exon	63490259	63491636	.	-	.	ID=LotjaGi2g1v0199100_LC.1.exon.1;Parent=LotjaGi2g1v0199100_LC.1
LjG1.1_chr2	PGSB	CDS	63490893	63491507	.	-	0	ID=LotjaGi2g1v0199100_LC.1.CDS.1;Parent=LotjaGi2g1v0199100_LC.1
LjG1.1_chr2	PGSB	five_prime_UTR	63491508	63491636	.	-	.	ID=LotjaGi2g1v0199100_LC.1.five_prime_UTR.2;Parent=LotjaGi2g1v0199100_LC.1
###
LjG1.1_chr2	PGSB	gene	63526501	63531186	.	+	.	ID=LotjaGi2g1v0199200_LC
LjG1.1_chr2	PGSB	five_prime_UTR	63526501	63526501	.	+	.	ID=LotjaGi2g1v0199200_LC.1.five_prime_UTR.1;Parent=LotjaGi2g1v0199200_LC.1
LjG1.1_chr2	PGSB	exon	63526501	63526793	.	+	.	ID=LotjaGi2g1v0199200_LC.1.exon.1;Parent=LotjaGi2g1v0199200_LC.1
LjG1.1_chr2	PGSB	CDS	63526502	63526793	.	+	0	ID=LotjaGi2g1v0199200_LC.1.CDS.1;Parent=LotjaGi2g1v0199200_LC.1
LjG1.1_chr2	PGSB	exon	63526929	63527038	.	+	.	ID=LotjaGi2g1v0199200_LC.1.exon.2;Parent=LotjaGi2g1v0199200_LC.1
LjG1.1_chr2	PGSB	CDS	63526929	63527038	.	+	2	ID=LotjaGi2g1v0199200_LC.1.CDS.2;Parent=LotjaGi2g1v0199200_LC.1
LjG1.1_chr2	PGSB	CDS	63530703	63530759	.	+	0	ID=LotjaGi2g1v0199200_LC.1.CDS.3;Parent=LotjaGi2g1v0199200_LC.1
LjG1.1_chr2	PGSB	exon	63530703	63531186	.	+	.	ID=LotjaGi2g1v0199200_LC.1.exon.3;Parent=LotjaGi2g1v0199200_LC.1
LjG1.1_chr2	PGSB	three_prime_UTR	63530760	63531186	.	+	.	ID=LotjaGi2g1v0199200_LC.1.three_prime_UTR.2;Parent=LotjaGi2g1v0199200_LC.1
###
LjG1.1_chr2	PGSB	gene	63540499	63544971	.	+	.	ID=LotjaGi2g1v0199300
LjG1.1_chr2	PGSB	five_prime_UTR	63540499	63540746	.	+	.	ID=LotjaGi2g1v0199300.1.five_prime_UTR.1;Parent=LotjaGi2g1v0199300.1
LjG1.1_chr2	PGSB	exon	63540499	63541436	.	+	.	ID=LotjaGi2g1v0199300.1.exon.1;Parent=LotjaGi2g1v0199300.1
LjG1.1_chr2	PGSB	CDS	63540747	63541436	.	+	0	ID=LotjaGi2g1v0199300.1.CDS.1;Parent=LotjaGi2g1v0199300.1
LjG1.1_chr2	PGSB	CDS	63542955	63543290	.	+	0	ID=LotjaGi2g1v0199300.1.CDS.2;Parent=LotjaGi2g1v0199300.1
LjG1.1_chr2	PGSB	exon	63542955	63543926	.	+	.	ID=LotjaGi2g1v0199300.1.exon.2;Parent=LotjaGi2g1v0199300.1
LjG1.1_chr2	PGSB	three_prime_UTR	63543291	63543926	.	+	.	ID=LotjaGi2g1v0199300.1.three_prime_UTR.2;Parent=LotjaGi2g1v0199300.1
LjG1.1_chr2	PGSB	exon	63544374	63544926	.	+	.	ID=LotjaGi2g1v0199300.1.exon.3;Parent=LotjaGi2g1v0199300.1
LjG1.1_chr2	PGSB	three_prime_UTR	63544374	63544926	.	+	.	ID=LotjaGi2g1v0199300.1.three_prime_UTR.3;Parent=LotjaGi2g1v0199300.1
###
LjG1.1_chr2	PGSB	gene	63553311	63559136	.	+	.	ID=LotjaGi2g1v0199400
LjG1.1_chr2	PGSB	five_prime_UTR	63553311	63553471	.	+	.	ID=LotjaGi2g1v0199400.1.five_prime_UTR.1;Parent=LotjaGi2g1v0199400.1
LjG1.1_chr2	PGSB	exon	63553311	63553706	.	+	.	ID=LotjaGi2g1v0199400.1.exon.1;Parent=LotjaGi2g1v0199400.1
LjG1.1_chr2	PGSB	CDS	63553472	63553706	.	+	0	ID=LotjaGi2g1v0199400.1.CDS.1;Parent=LotjaGi2g1v0199400.1
LjG1.1_chr2	PGSB	exon	63555321	63555379	.	+	.	ID=LotjaGi2g1v0199400.1.exon.2;Parent=LotjaGi2g1v0199400.1
LjG1.1_chr2	PGSB	CDS	63555321	63555379	.	+	2	ID=LotjaGi2g1v0199400.1.CDS.2;Parent=LotjaGi2g1v0199400.1
LjG1.1_chr2	PGSB	exon	63555746	63555821	.	+	.	ID=LotjaGi2g1v0199400.1.exon.3;Parent=LotjaGi2g1v0199400.1
LjG1.1_chr2	PGSB	CDS	63555746	63555821	.	+	0	ID=LotjaGi2g1v0199400.1.CDS.3;Parent=LotjaGi2g1v0199400.1
LjG1.1_chr2	PGSB	exon	63555914	63555985	.	+	.	ID=LotjaGi2g1v0199400.1.exon.4;Parent=LotjaGi2g1v0199400.1
LjG1.1_chr2	PGSB	CDS	63555914	63555985	.	+	2	ID=LotjaGi2g1v0199400.1.CDS.4;Parent=LotjaGi2g1v0199400.1
LjG1.1_chr2	PGSB	exon	63556181	63556268	.	+	.	ID=LotjaGi2g1v0199400.1.exon.5;Parent=LotjaGi2g1v0199400.1
LjG1.1_chr2	PGSB	CDS	63556181	63556268	.	+	2	ID=LotjaGi2g1v0199400.1.CDS.5;Parent=LotjaGi2g1v0199400.1
LjG1.1_chr2	PGSB	exon	63556383	63556635	.	+	.	ID=LotjaGi2g1v0199400.1.exon.6;Parent=LotjaGi2g1v0199400.1
LjG1.1_chr2	PGSB	CDS	63556383	63556635	.	+	1	ID=LotjaGi2g1v0199400.1.CDS.6;Parent=LotjaGi2g1v0199400.1
LjG1.1_chr2	PGSB	exon	63556730	63556845	.	+	.	ID=LotjaGi2g1v0199400.1.exon.7;Parent=LotjaGi2g1v0199400.1
LjG1.1_chr2	PGSB	CDS	63556730	63556845	.	+	0	ID=LotjaGi2g1v0199400.1.CDS.7;Parent=LotjaGi2g1v0199400.1
LjG1.1_chr2	PGSB	exon	63557220	63557437	.	+	.	ID=LotjaGi2g1v0199400.1.exon.8;Parent=LotjaGi2g1v0199400.1
LjG1.1_chr2	PGSB	CDS	63557220	63557437	.	+	1	ID=LotjaGi2g1v0199400.1.CDS.8;Parent=LotjaGi2g1v0199400.1
LjG1.1_chr2	PGSB	exon	63557526	63557557	.	+	.	ID=LotjaGi2g1v0199400.1.exon.9;Parent=LotjaGi2g1v0199400.1
LjG1.1_chr2	PGSB	CDS	63557526	63557557	.	+	2	ID=LotjaGi2g1v0199400.1.CDS.9;Parent=LotjaGi2g1v0199400.1
LjG1.1_chr2	PGSB	exon	63557635	63557737	.	+	.	ID=LotjaGi2g1v0199400.1.exon.10;Parent=LotjaGi2g1v0199400.1
LjG1.1_chr2	PGSB	CDS	63557635	63557737	.	+	0	ID=LotjaGi2g1v0199400.1.CDS.10;Parent=LotjaGi2g1v0199400.1
LjG1.1_chr2	PGSB	CDS	63557848	63558122	.	+	2	ID=LotjaGi2g1v0199400.1.CDS.11;Parent=LotjaGi2g1v0199400.1
LjG1.1_chr2	PGSB	exon	63557848	63559136	.	+	.	ID=LotjaGi2g1v0199400.1.exon.11;Parent=LotjaGi2g1v0199400.1
LjG1.1_chr2	PGSB	three_prime_UTR	63558123	63559136	.	+	.	ID=LotjaGi2g1v0199400.1.three_prime_UTR.2;Parent=LotjaGi2g1v0199400.1
###
LjG1.1_chr2	PGSB	gene	63559205	63564197	.	-	.	ID=LotjaGi2g1v0199500_LC
LjG1.1_chr2	PGSB	exon	63559205	63559473	.	-	.	ID=LotjaGi2g1v0199500_LC.1.exon.1;Parent=LotjaGi2g1v0199500_LC.1
LjG1.1_chr2	PGSB	three_prime_UTR	63559205	63559473	.	-	.	ID=LotjaGi2g1v0199500_LC.1.three_prime_UTR.1;Parent=LotjaGi2g1v0199500_LC.1
LjG1.1_chr2	PGSB	exon	63559668	63559760	.	-	.	ID=LotjaGi2g1v0199500_LC.1.exon.2;Parent=LotjaGi2g1v0199500_LC.1
LjG1.1_chr2	PGSB	three_prime_UTR	63559668	63559760	.	-	.	ID=LotjaGi2g1v0199500_LC.1.three_prime_UTR.2;Parent=LotjaGi2g1v0199500_LC.1
LjG1.1_chr2	PGSB	exon	63559850	63559947	.	-	.	ID=LotjaGi2g1v0199500_LC.1.exon.3;Parent=LotjaGi2g1v0199500_LC.1
LjG1.1_chr2	PGSB	three_prime_UTR	63559850	63559947	.	-	.	ID=LotjaGi2g1v0199500_LC.1.three_prime_UTR.3;Parent=LotjaGi2g1v0199500_LC.1
LjG1.1_chr2	PGSB	exon	63561760	63561888	.	-	.	ID=LotjaGi2g1v0199500_LC.1.exon.4;Parent=LotjaGi2g1v0199500_LC.1
LjG1.1_chr2	PGSB	three_prime_UTR	63561760	63561888	.	-	.	ID=LotjaGi2g1v0199500_LC.1.three_prime_UTR.4;Parent=LotjaGi2g1v0199500_LC.1
LjG1.1_chr2	PGSB	exon	63562429	63562543	.	-	.	ID=LotjaGi2g1v0199500_LC.1.exon.5;Parent=LotjaGi2g1v0199500_LC.1
LjG1.1_chr2	PGSB	three_prime_UTR	63562429	63562543	.	-	.	ID=LotjaGi2g1v0199500_LC.1.three_prime_UTR.5;Parent=LotjaGi2g1v0199500_LC.1
LjG1.1_chr2	PGSB	exon	63562654	63562831	.	-	.	ID=LotjaGi2g1v0199500_LC.1.exon.6;Parent=LotjaGi2g1v0199500_LC.1
LjG1.1_chr2	PGSB	three_prime_UTR	63562654	63562831	.	-	.	ID=LotjaGi2g1v0199500_LC.1.three_prime_UTR.6;Parent=LotjaGi2g1v0199500_LC.1
LjG1.1_chr2	PGSB	exon	63563010	63563054	.	-	.	ID=LotjaGi2g1v0199500_LC.1.exon.7;Parent=LotjaGi2g1v0199500_LC.1
LjG1.1_chr2	PGSB	three_prime_UTR	63563010	63563054	.	-	.	ID=LotjaGi2g1v0199500_LC.1.three_prime_UTR.7;Parent=LotjaGi2g1v0199500_LC.1
LjG1.1_chr2	PGSB	three_prime_UTR	63563372	63563520	.	-	.	ID=LotjaGi2g1v0199500_LC.1.three_prime_UTR.8;Parent=LotjaGi2g1v0199500_LC.1
LjG1.1_chr2	PGSB	exon	63563372	63563726	.	-	.	ID=LotjaGi2g1v0199500_LC.1.exon.8;Parent=LotjaGi2g1v0199500_LC.1
LjG1.1_chr2	PGSB	CDS	63563521	63563726	.	-	2	ID=LotjaGi2g1v0199500_LC.1.CDS.1;Parent=LotjaGi2g1v0199500_LC.1
LjG1.1_chr2	PGSB	exon	63563815	63563851	.	-	.	ID=LotjaGi2g1v0199500_LC.1.exon.9;Parent=LotjaGi2g1v0199500_LC.1
LjG1.1_chr2	PGSB	CDS	63563815	63563851	.	-	0	ID=LotjaGi2g1v0199500_LC.1.CDS.2;Parent=LotjaGi2g1v0199500_LC.1
LjG1.1_chr2	PGSB	CDS	63563947	63564024	.	-	0	ID=LotjaGi2g1v0199500_LC.1.CDS.3;Parent=LotjaGi2g1v0199500_LC.1
LjG1.1_chr2	PGSB	exon	63563947	63564197	.	-	.	ID=LotjaGi2g1v0199500_LC.1.exon.10;Parent=LotjaGi2g1v0199500_LC.1
LjG1.1_chr2	PGSB	five_prime_UTR	63564025	63564197	.	-	.	ID=LotjaGi2g1v0199500_LC.1.five_prime_UTR.9;Parent=LotjaGi2g1v0199500_LC.1
###
LjG1.1_chr2	PGSB	gene	63619910	63626410	.	-	.	ID=LotjaGi2g1v0199600_LC
LjG1.1_chr2	PGSB	three_prime_UTR	63619910	63623122	.	-	.	ID=LotjaGi2g1v0199600_LC.1.three_prime_UTR.1;Parent=LotjaGi2g1v0199600_LC.1
LjG1.1_chr2	PGSB	exon	63619910	63626410	.	-	.	ID=LotjaGi2g1v0199600_LC.1.exon.1;Parent=LotjaGi2g1v0199600_LC.1
LjG1.1_chr2	PGSB	CDS	63623123	63623692	.	-	0	ID=LotjaGi2g1v0199600_LC.1.CDS.1;Parent=LotjaGi2g1v0199600_LC.1
LjG1.1_chr2	PGSB	five_prime_UTR	63623693	63626410	.	-	.	ID=LotjaGi2g1v0199600_LC.1.five_prime_UTR.2;Parent=LotjaGi2g1v0199600_LC.1
###
LjG1.1_chr2	PGSB	gene	63677541	63691810	.	+	.	ID=LotjaGi2g1v0199700
LjG1.1_chr2	PGSB	five_prime_UTR	63677601	63677736	.	+	.	ID=LotjaGi2g1v0199700.2.five_prime_UTR.1;Parent=LotjaGi2g1v0199700.2
LjG1.1_chr2	PGSB	exon	63677601	63678121	.	+	.	ID=LotjaGi2g1v0199700.2.exon.1;Parent=LotjaGi2g1v0199700.2
LjG1.1_chr2	PGSB	CDS	63677737	63678121	.	+	0	ID=LotjaGi2g1v0199700.2.CDS.1;Parent=LotjaGi2g1v0199700.2
LjG1.1_chr2	PGSB	exon	63678734	63679212	.	+	.	ID=LotjaGi2g1v0199700.2.exon.2;Parent=LotjaGi2g1v0199700.2
LjG1.1_chr2	PGSB	CDS	63678734	63679212	.	+	2	ID=LotjaGi2g1v0199700.2.CDS.2;Parent=LotjaGi2g1v0199700.2
LjG1.1_chr2	PGSB	exon	63686877	63687073	.	+	.	ID=LotjaGi2g1v0199700.2.exon.3;Parent=LotjaGi2g1v0199700.2
LjG1.1_chr2	PGSB	CDS	63686877	63687073	.	+	0	ID=LotjaGi2g1v0199700.2.CDS.3;Parent=LotjaGi2g1v0199700.2
LjG1.1_chr2	PGSB	exon	63687187	63687342	.	+	.	ID=LotjaGi2g1v0199700.2.exon.4;Parent=LotjaGi2g1v0199700.2
LjG1.1_chr2	PGSB	CDS	63687187	63687342	.	+	1	ID=LotjaGi2g1v0199700.2.CDS.4;Parent=LotjaGi2g1v0199700.2
LjG1.1_chr2	PGSB	exon	63687745	63688059	.	+	.	ID=LotjaGi2g1v0199700.2.exon.5;Parent=LotjaGi2g1v0199700.2
LjG1.1_chr2	PGSB	CDS	63687745	63688059	.	+	1	ID=LotjaGi2g1v0199700.2.CDS.5;Parent=LotjaGi2g1v0199700.2
LjG1.1_chr2	PGSB	exon	63688367	63688516	.	+	.	ID=LotjaGi2g1v0199700.2.exon.6;Parent=LotjaGi2g1v0199700.2
LjG1.1_chr2	PGSB	CDS	63688367	63688516	.	+	1	ID=LotjaGi2g1v0199700.2.CDS.6;Parent=LotjaGi2g1v0199700.2
LjG1.1_chr2	PGSB	exon	63688603	63688752	.	+	.	ID=LotjaGi2g1v0199700.2.exon.7;Parent=LotjaGi2g1v0199700.2
LjG1.1_chr2	PGSB	CDS	63688603	63688752	.	+	1	ID=LotjaGi2g1v0199700.2.CDS.7;Parent=LotjaGi2g1v0199700.2
LjG1.1_chr2	PGSB	exon	63688845	63689048	.	+	.	ID=LotjaGi2g1v0199700.2.exon.8;Parent=LotjaGi2g1v0199700.2
LjG1.1_chr2	PGSB	CDS	63688845	63689048	.	+	1	ID=LotjaGi2g1v0199700.2.CDS.8;Parent=LotjaGi2g1v0199700.2
LjG1.1_chr2	PGSB	CDS	63689237	63689936	.	+	1	ID=LotjaGi2g1v0199700.2.CDS.9;Parent=LotjaGi2g1v0199700.2
LjG1.1_chr2	PGSB	exon	63689237	63691497	.	+	.	ID=LotjaGi2g1v0199700.2.exon.9;Parent=LotjaGi2g1v0199700.2
LjG1.1_chr2	PGSB	three_prime_UTR	63689937	63691497	.	+	.	ID=LotjaGi2g1v0199700.2.three_prime_UTR.2;Parent=LotjaGi2g1v0199700.2
###
LjG1.1_chr2	PGSB	gene	63728043	63731385	.	-	.	ID=LotjaGi2g1v0199800
LjG1.1_chr2	PGSB	three_prime_UTR	63728043	63728315	.	-	.	ID=LotjaGi2g1v0199800.1.three_prime_UTR.1;Parent=LotjaGi2g1v0199800.1
LjG1.1_chr2	PGSB	exon	63728043	63731385	.	-	.	ID=LotjaGi2g1v0199800.1.exon.1;Parent=LotjaGi2g1v0199800.1
LjG1.1_chr2	PGSB	CDS	63728316	63730907	.	-	0	ID=LotjaGi2g1v0199800.1.CDS.1;Parent=LotjaGi2g1v0199800.1
LjG1.1_chr2	PGSB	five_prime_UTR	63730908	63731385	.	-	.	ID=LotjaGi2g1v0199800.1.five_prime_UTR.2;Parent=LotjaGi2g1v0199800.1
###
LjG1.1_chr2	PGSB	gene	63731460	63735047	.	-	.	ID=LotjaGi2g1v0199900
LjG1.1_chr2	PGSB	three_prime_UTR	63731460	63732448	.	-	.	ID=LotjaGi2g1v0199900.1.three_prime_UTR.1;Parent=LotjaGi2g1v0199900.1
LjG1.1_chr2	PGSB	exon	63731460	63732811	.	-	.	ID=LotjaGi2g1v0199900.1.exon.1;Parent=LotjaGi2g1v0199900.1
LjG1.1_chr2	PGSB	CDS	63732449	63732811	.	-	0	ID=LotjaGi2g1v0199900.1.CDS.1;Parent=LotjaGi2g1v0199900.1
LjG1.1_chr2	PGSB	CDS	63734286	63734594	.	-	0	ID=LotjaGi2g1v0199900.1.CDS.2;Parent=LotjaGi2g1v0199900.1
LjG1.1_chr2	PGSB	exon	63734286	63735047	.	-	.	ID=LotjaGi2g1v0199900.1.exon.2;Parent=LotjaGi2g1v0199900.1
LjG1.1_chr2	PGSB	five_prime_UTR	63734595	63735047	.	-	.	ID=LotjaGi2g1v0199900.1.five_prime_UTR.2;Parent=LotjaGi2g1v0199900.1
###
LjG1.1_chr2	PGSB	gene	63743707	63749998	.	+	.	ID=LotjaGi2g1v0200000
LjG1.1_chr2	PGSB	exon	63744129	63744233	.	+	.	ID=LotjaGi2g1v0200000.5.exon.1;Parent=LotjaGi2g1v0200000.5
LjG1.1_chr2	PGSB	CDS	63744129	63744233	.	+	0	ID=LotjaGi2g1v0200000.5.CDS.1;Parent=LotjaGi2g1v0200000.5
LjG1.1_chr2	PGSB	exon	63744805	63745103	.	+	.	ID=LotjaGi2g1v0200000.5.exon.2;Parent=LotjaGi2g1v0200000.5
LjG1.1_chr2	PGSB	CDS	63744805	63745103	.	+	0	ID=LotjaGi2g1v0200000.5.CDS.2;Parent=LotjaGi2g1v0200000.5
LjG1.1_chr2	PGSB	exon	63745188	63745296	.	+	.	ID=LotjaGi2g1v0200000.5.exon.3;Parent=LotjaGi2g1v0200000.5
LjG1.1_chr2	PGSB	CDS	63745188	63745296	.	+	1	ID=LotjaGi2g1v0200000.5.CDS.3;Parent=LotjaGi2g1v0200000.5
LjG1.1_chr2	PGSB	exon	63745884	63745922	.	+	.	ID=LotjaGi2g1v0200000.5.exon.4;Parent=LotjaGi2g1v0200000.5
LjG1.1_chr2	PGSB	CDS	63745884	63745922	.	+	0	ID=LotjaGi2g1v0200000.5.CDS.4;Parent=LotjaGi2g1v0200000.5
LjG1.1_chr2	PGSB	exon	63746335	63746343	.	+	.	ID=LotjaGi2g1v0200000.5.exon.5;Parent=LotjaGi2g1v0200000.5
LjG1.1_chr2	PGSB	CDS	63746335	63746343	.	+	0	ID=LotjaGi2g1v0200000.5.CDS.5;Parent=LotjaGi2g1v0200000.5
LjG1.1_chr2	PGSB	exon	63746827	63746952	.	+	.	ID=LotjaGi2g1v0200000.5.exon.6;Parent=LotjaGi2g1v0200000.5
LjG1.1_chr2	PGSB	CDS	63746827	63746952	.	+	0	ID=LotjaGi2g1v0200000.5.CDS.6;Parent=LotjaGi2g1v0200000.5
LjG1.1_chr2	PGSB	exon	63747391	63747626	.	+	.	ID=LotjaGi2g1v0200000.5.exon.7;Parent=LotjaGi2g1v0200000.5
LjG1.1_chr2	PGSB	CDS	63747391	63747626	.	+	0	ID=LotjaGi2g1v0200000.5.CDS.7;Parent=LotjaGi2g1v0200000.5
LjG1.1_chr2	PGSB	exon	63747711	63748061	.	+	.	ID=LotjaGi2g1v0200000.5.exon.8;Parent=LotjaGi2g1v0200000.5
LjG1.1_chr2	PGSB	CDS	63747711	63748061	.	+	1	ID=LotjaGi2g1v0200000.5.CDS.8;Parent=LotjaGi2g1v0200000.5
LjG1.1_chr2	PGSB	CDS	63748251	63748254	.	+	1	ID=LotjaGi2g1v0200000.5.CDS.9;Parent=LotjaGi2g1v0200000.5
LjG1.1_chr2	PGSB	exon	63748251	63748290	.	+	.	ID=LotjaGi2g1v0200000.5.exon.9;Parent=LotjaGi2g1v0200000.5
LjG1.1_chr2	PGSB	three_prime_UTR	63748255	63748290	.	+	.	ID=LotjaGi2g1v0200000.5.three_prime_UTR.1;Parent=LotjaGi2g1v0200000.5
###
LjG1.1_chr2	PGSB	gene	63756232	63758630	.	-	.	ID=LotjaGi2g1v0200100
LjG1.1_chr2	PGSB	three_prime_UTR	63756232	63756445	.	-	.	ID=LotjaGi2g1v0200100.1.three_prime_UTR.1;Parent=LotjaGi2g1v0200100.1
LjG1.1_chr2	PGSB	exon	63756232	63756532	.	-	.	ID=LotjaGi2g1v0200100.1.exon.1;Parent=LotjaGi2g1v0200100.1
LjG1.1_chr2	PGSB	CDS	63756446	63756532	.	-	0	ID=LotjaGi2g1v0200100.1.CDS.1;Parent=LotjaGi2g1v0200100.1
LjG1.1_chr2	PGSB	exon	63756612	63756698	.	-	.	ID=LotjaGi2g1v0200100.1.exon.2;Parent=LotjaGi2g1v0200100.1
LjG1.1_chr2	PGSB	CDS	63756612	63756698	.	-	0	ID=LotjaGi2g1v0200100.1.CDS.2;Parent=LotjaGi2g1v0200100.1
LjG1.1_chr2	PGSB	exon	63756818	63756936	.	-	.	ID=LotjaGi2g1v0200100.1.exon.3;Parent=LotjaGi2g1v0200100.1
LjG1.1_chr2	PGSB	CDS	63756818	63756936	.	-	2	ID=LotjaGi2g1v0200100.1.CDS.3;Parent=LotjaGi2g1v0200100.1
LjG1.1_chr2	PGSB	exon	63757118	63757356	.	-	.	ID=LotjaGi2g1v0200100.1.exon.4;Parent=LotjaGi2g1v0200100.1
LjG1.1_chr2	PGSB	CDS	63757118	63757356	.	-	1	ID=LotjaGi2g1v0200100.1.CDS.4;Parent=LotjaGi2g1v0200100.1
LjG1.1_chr2	PGSB	exon	63757525	63757581	.	-	.	ID=LotjaGi2g1v0200100.1.exon.5;Parent=LotjaGi2g1v0200100.1
LjG1.1_chr2	PGSB	CDS	63757525	63757581	.	-	1	ID=LotjaGi2g1v0200100.1.CDS.5;Parent=LotjaGi2g1v0200100.1
LjG1.1_chr2	PGSB	exon	63757760	63757846	.	-	.	ID=LotjaGi2g1v0200100.1.exon.6;Parent=LotjaGi2g1v0200100.1
LjG1.1_chr2	PGSB	CDS	63757760	63757846	.	-	1	ID=LotjaGi2g1v0200100.1.CDS.6;Parent=LotjaGi2g1v0200100.1
LjG1.1_chr2	PGSB	CDS	63758087	63758541	.	-	0	ID=LotjaGi2g1v0200100.1.CDS.7;Parent=LotjaGi2g1v0200100.1
LjG1.1_chr2	PGSB	exon	63758087	63758630	.	-	.	ID=LotjaGi2g1v0200100.1.exon.7;Parent=LotjaGi2g1v0200100.1
LjG1.1_chr2	PGSB	five_prime_UTR	63758542	63758630	.	-	.	ID=LotjaGi2g1v0200100.1.five_prime_UTR.2;Parent=LotjaGi2g1v0200100.1
###
LjG1.1_chr2	PGSB	gene	63760051	63760266	.	-	.	ID=LotjaGi2g1v0200200
LjG1.1_chr2	PGSB	exon	63760051	63760266	.	-	.	ID=LotjaGi2g1v0200200.1.exon.1;Parent=LotjaGi2g1v0200200.1
LjG1.1_chr2	PGSB	CDS	63760051	63760266	.	-	0	ID=LotjaGi2g1v0200200.1.CDS.1;Parent=LotjaGi2g1v0200200.1
###
LjG1.1_chr2	PGSB	gene	63764829	63767989	.	-	.	ID=LotjaGi2g1v0200300
LjG1.1_chr2	PGSB	three_prime_UTR	63764829	63765014	.	-	.	ID=LotjaGi2g1v0200300.1.three_prime_UTR.1;Parent=LotjaGi2g1v0200300.1
LjG1.1_chr2	PGSB	exon	63764829	63765095	.	-	.	ID=LotjaGi2g1v0200300.1.exon.1;Parent=LotjaGi2g1v0200300.1
LjG1.1_chr2	PGSB	CDS	63765015	63765095	.	-	0	ID=LotjaGi2g1v0200300.1.CDS.1;Parent=LotjaGi2g1v0200300.1
LjG1.1_chr2	PGSB	exon	63765175	63765261	.	-	.	ID=LotjaGi2g1v0200300.1.exon.2;Parent=LotjaGi2g1v0200300.1
LjG1.1_chr2	PGSB	CDS	63765175	63765261	.	-	0	ID=LotjaGi2g1v0200300.1.CDS.2;Parent=LotjaGi2g1v0200300.1
LjG1.1_chr2	PGSB	exon	63765367	63765485	.	-	.	ID=LotjaGi2g1v0200300.1.exon.3;Parent=LotjaGi2g1v0200300.1
LjG1.1_chr2	PGSB	CDS	63765367	63765485	.	-	2	ID=LotjaGi2g1v0200300.1.CDS.3;Parent=LotjaGi2g1v0200300.1
LjG1.1_chr2	PGSB	exon	63765578	63765816	.	-	.	ID=LotjaGi2g1v0200300.1.exon.4;Parent=LotjaGi2g1v0200300.1
LjG1.1_chr2	PGSB	CDS	63765578	63765816	.	-	1	ID=LotjaGi2g1v0200300.1.CDS.4;Parent=LotjaGi2g1v0200300.1
LjG1.1_chr2	PGSB	exon	63765972	63766028	.	-	.	ID=LotjaGi2g1v0200300.1.exon.5;Parent=LotjaGi2g1v0200300.1
LjG1.1_chr2	PGSB	CDS	63765972	63766028	.	-	1	ID=LotjaGi2g1v0200300.1.CDS.5;Parent=LotjaGi2g1v0200300.1
LjG1.1_chr2	PGSB	exon	63766162	63766248	.	-	.	ID=LotjaGi2g1v0200300.1.exon.6;Parent=LotjaGi2g1v0200300.1
LjG1.1_chr2	PGSB	CDS	63766162	63766248	.	-	1	ID=LotjaGi2g1v0200300.1.CDS.6;Parent=LotjaGi2g1v0200300.1
LjG1.1_chr2	PGSB	exon	63766618	63767162	.	-	.	ID=LotjaGi2g1v0200300.1.exon.7;Parent=LotjaGi2g1v0200300.1
LjG1.1_chr2	PGSB	CDS	63766618	63767162	.	-	0	ID=LotjaGi2g1v0200300.1.CDS.7;Parent=LotjaGi2g1v0200300.1
LjG1.1_chr2	PGSB	CDS	63767535	63767732	.	-	0	ID=LotjaGi2g1v0200300.1.CDS.8;Parent=LotjaGi2g1v0200300.1
LjG1.1_chr2	PGSB	exon	63767535	63767989	.	-	.	ID=LotjaGi2g1v0200300.1.exon.8;Parent=LotjaGi2g1v0200300.1
LjG1.1_chr2	PGSB	five_prime_UTR	63767733	63767989	.	-	.	ID=LotjaGi2g1v0200300.1.five_prime_UTR.2;Parent=LotjaGi2g1v0200300.1
###
LjG1.1_chr2	PGSB	gene	63801458	63805443	.	-	.	ID=LotjaGi2g1v0200400
LjG1.1_chr2	PGSB	three_prime_UTR	63801957	63802178	.	-	.	ID=LotjaGi2g1v0200400.2.three_prime_UTR.1;Parent=LotjaGi2g1v0200400.2
LjG1.1_chr2	PGSB	exon	63801957	63802238	.	-	.	ID=LotjaGi2g1v0200400.2.exon.1;Parent=LotjaGi2g1v0200400.2
LjG1.1_chr2	PGSB	CDS	63802179	63802238	.	-	0	ID=LotjaGi2g1v0200400.2.CDS.1;Parent=LotjaGi2g1v0200400.2
LjG1.1_chr2	PGSB	exon	63802339	63802425	.	-	.	ID=LotjaGi2g1v0200400.2.exon.2;Parent=LotjaGi2g1v0200400.2
LjG1.1_chr2	PGSB	CDS	63802339	63802425	.	-	0	ID=LotjaGi2g1v0200400.2.CDS.2;Parent=LotjaGi2g1v0200400.2
LjG1.1_chr2	PGSB	exon	63802517	63802635	.	-	.	ID=LotjaGi2g1v0200400.2.exon.3;Parent=LotjaGi2g1v0200400.2
LjG1.1_chr2	PGSB	CDS	63802517	63802635	.	-	2	ID=LotjaGi2g1v0200400.2.CDS.3;Parent=LotjaGi2g1v0200400.2
LjG1.1_chr2	PGSB	exon	63802793	63803031	.	-	.	ID=LotjaGi2g1v0200400.2.exon.4;Parent=LotjaGi2g1v0200400.2
LjG1.1_chr2	PGSB	CDS	63802793	63803031	.	-	1	ID=LotjaGi2g1v0200400.2.CDS.4;Parent=LotjaGi2g1v0200400.2
LjG1.1_chr2	PGSB	exon	63803170	63803226	.	-	.	ID=LotjaGi2g1v0200400.2.exon.5;Parent=LotjaGi2g1v0200400.2
LjG1.1_chr2	PGSB	CDS	63803170	63803226	.	-	1	ID=LotjaGi2g1v0200400.2.CDS.5;Parent=LotjaGi2g1v0200400.2
LjG1.1_chr2	PGSB	exon	63803316	63803402	.	-	.	ID=LotjaGi2g1v0200400.2.exon.6;Parent=LotjaGi2g1v0200400.2
LjG1.1_chr2	PGSB	CDS	63803316	63803402	.	-	1	ID=LotjaGi2g1v0200400.2.CDS.6;Parent=LotjaGi2g1v0200400.2
LjG1.1_chr2	PGSB	exon	63803569	63804113	.	-	.	ID=LotjaGi2g1v0200400.2.exon.7;Parent=LotjaGi2g1v0200400.2
LjG1.1_chr2	PGSB	CDS	63803569	63804113	.	-	0	ID=LotjaGi2g1v0200400.2.CDS.7;Parent=LotjaGi2g1v0200400.2
LjG1.1_chr2	PGSB	CDS	63804650	63804853	.	-	0	ID=LotjaGi2g1v0200400.2.CDS.8;Parent=LotjaGi2g1v0200400.2
LjG1.1_chr2	PGSB	exon	63804650	63804999	.	-	.	ID=LotjaGi2g1v0200400.2.exon.8;Parent=LotjaGi2g1v0200400.2
LjG1.1_chr2	PGSB	five_prime_UTR	63804854	63804999	.	-	.	ID=LotjaGi2g1v0200400.2.five_prime_UTR.2;Parent=LotjaGi2g1v0200400.2
###
LjG1.1_chr2	PGSB	gene	63805507	63811998	.	-	.	ID=LotjaGi2g1v0200500
LjG1.1_chr2	PGSB	three_prime_UTR	63805507	63806654	.	-	.	ID=LotjaGi2g1v0200500.1.three_prime_UTR.1;Parent=LotjaGi2g1v0200500.1
LjG1.1_chr2	PGSB	exon	63805507	63806714	.	-	.	ID=LotjaGi2g1v0200500.1.exon.1;Parent=LotjaGi2g1v0200500.1
LjG1.1_chr2	PGSB	CDS	63806655	63806714	.	-	0	ID=LotjaGi2g1v0200500.1.CDS.1;Parent=LotjaGi2g1v0200500.1
LjG1.1_chr2	PGSB	exon	63806818	63806904	.	-	.	ID=LotjaGi2g1v0200500.1.exon.2;Parent=LotjaGi2g1v0200500.1
LjG1.1_chr2	PGSB	CDS	63806818	63806904	.	-	0	ID=LotjaGi2g1v0200500.1.CDS.2;Parent=LotjaGi2g1v0200500.1
LjG1.1_chr2	PGSB	exon	63807015	63807133	.	-	.	ID=LotjaGi2g1v0200500.1.exon.3;Parent=LotjaGi2g1v0200500.1
LjG1.1_chr2	PGSB	CDS	63807015	63807133	.	-	2	ID=LotjaGi2g1v0200500.1.CDS.3;Parent=LotjaGi2g1v0200500.1
LjG1.1_chr2	PGSB	exon	63807539	63807777	.	-	.	ID=LotjaGi2g1v0200500.1.exon.4;Parent=LotjaGi2g1v0200500.1
LjG1.1_chr2	PGSB	CDS	63807539	63807777	.	-	1	ID=LotjaGi2g1v0200500.1.CDS.4;Parent=LotjaGi2g1v0200500.1
LjG1.1_chr2	PGSB	exon	63808019	63808075	.	-	.	ID=LotjaGi2g1v0200500.1.exon.5;Parent=LotjaGi2g1v0200500.1
LjG1.1_chr2	PGSB	CDS	63808019	63808075	.	-	1	ID=LotjaGi2g1v0200500.1.CDS.5;Parent=LotjaGi2g1v0200500.1
LjG1.1_chr2	PGSB	exon	63808163	63808249	.	-	.	ID=LotjaGi2g1v0200500.1.exon.6;Parent=LotjaGi2g1v0200500.1
LjG1.1_chr2	PGSB	CDS	63808163	63808249	.	-	1	ID=LotjaGi2g1v0200500.1.CDS.6;Parent=LotjaGi2g1v0200500.1
LjG1.1_chr2	PGSB	exon	63808394	63808938	.	-	.	ID=LotjaGi2g1v0200500.1.exon.7;Parent=LotjaGi2g1v0200500.1
LjG1.1_chr2	PGSB	CDS	63808394	63808938	.	-	0	ID=LotjaGi2g1v0200500.1.CDS.7;Parent=LotjaGi2g1v0200500.1
LjG1.1_chr2	PGSB	CDS	63809231	63809485	.	-	0	ID=LotjaGi2g1v0200500.1.CDS.8;Parent=LotjaGi2g1v0200500.1
LjG1.1_chr2	PGSB	exon	63809231	63809575	.	-	.	ID=LotjaGi2g1v0200500.1.exon.8;Parent=LotjaGi2g1v0200500.1
LjG1.1_chr2	PGSB	five_prime_UTR	63809486	63809575	.	-	.	ID=LotjaGi2g1v0200500.1.five_prime_UTR.2;Parent=LotjaGi2g1v0200500.1
LjG1.1_chr2	PGSB	exon	63810129	63810364	.	-	.	ID=LotjaGi2g1v0200500.1.exon.9;Parent=LotjaGi2g1v0200500.1
LjG1.1_chr2	PGSB	five_prime_UTR	63810129	63810364	.	-	.	ID=LotjaGi2g1v0200500.1.five_prime_UTR.3;Parent=LotjaGi2g1v0200500.1
LjG1.1_chr2	PGSB	exon	63811168	63811327	.	-	.	ID=LotjaGi2g1v0200500.1.exon.10;Parent=LotjaGi2g1v0200500.1
LjG1.1_chr2	PGSB	five_prime_UTR	63811168	63811327	.	-	.	ID=LotjaGi2g1v0200500.1.five_prime_UTR.4;Parent=LotjaGi2g1v0200500.1
LjG1.1_chr2	PGSB	exon	63811575	63811662	.	-	.	ID=LotjaGi2g1v0200500.1.exon.11;Parent=LotjaGi2g1v0200500.1
LjG1.1_chr2	PGSB	five_prime_UTR	63811575	63811662	.	-	.	ID=LotjaGi2g1v0200500.1.five_prime_UTR.5;Parent=LotjaGi2g1v0200500.1
LjG1.1_chr2	PGSB	exon	63811737	63811998	.	-	.	ID=LotjaGi2g1v0200500.1.exon.12;Parent=LotjaGi2g1v0200500.1
LjG1.1_chr2	PGSB	five_prime_UTR	63811737	63811998	.	-	.	ID=LotjaGi2g1v0200500.1.five_prime_UTR.6;Parent=LotjaGi2g1v0200500.1
###
LjG1.1_chr2	PGSB	gene	63814642	63818161	.	-	.	ID=LotjaGi2g1v0200600
LjG1.1_chr2	PGSB	three_prime_UTR	63814642	63814930	.	-	.	ID=LotjaGi2g1v0200600.1.three_prime_UTR.1;Parent=LotjaGi2g1v0200600.1
LjG1.1_chr2	PGSB	exon	63814642	63814963	.	-	.	ID=LotjaGi2g1v0200600.1.exon.1;Parent=LotjaGi2g1v0200600.1
LjG1.1_chr2	PGSB	CDS	63814931	63814963	.	-	0	ID=LotjaGi2g1v0200600.1.CDS.1;Parent=LotjaGi2g1v0200600.1
LjG1.1_chr2	PGSB	exon	63815058	63815144	.	-	.	ID=LotjaGi2g1v0200600.1.exon.2;Parent=LotjaGi2g1v0200600.1
LjG1.1_chr2	PGSB	CDS	63815058	63815144	.	-	0	ID=LotjaGi2g1v0200600.1.CDS.2;Parent=LotjaGi2g1v0200600.1
LjG1.1_chr2	PGSB	exon	63815252	63815370	.	-	.	ID=LotjaGi2g1v0200600.1.exon.3;Parent=LotjaGi2g1v0200600.1
LjG1.1_chr2	PGSB	CDS	63815252	63815370	.	-	2	ID=LotjaGi2g1v0200600.1.CDS.3;Parent=LotjaGi2g1v0200600.1
LjG1.1_chr2	PGSB	exon	63815760	63815998	.	-	.	ID=LotjaGi2g1v0200600.1.exon.4;Parent=LotjaGi2g1v0200600.1
LjG1.1_chr2	PGSB	CDS	63815760	63815998	.	-	1	ID=LotjaGi2g1v0200600.1.CDS.4;Parent=LotjaGi2g1v0200600.1
LjG1.1_chr2	PGSB	exon	63816111	63816167	.	-	.	ID=LotjaGi2g1v0200600.1.exon.5;Parent=LotjaGi2g1v0200600.1
LjG1.1_chr2	PGSB	CDS	63816111	63816167	.	-	1	ID=LotjaGi2g1v0200600.1.CDS.5;Parent=LotjaGi2g1v0200600.1
LjG1.1_chr2	PGSB	exon	63816251	63816337	.	-	.	ID=LotjaGi2g1v0200600.1.exon.6;Parent=LotjaGi2g1v0200600.1
LjG1.1_chr2	PGSB	CDS	63816251	63816337	.	-	1	ID=LotjaGi2g1v0200600.1.CDS.6;Parent=LotjaGi2g1v0200600.1
LjG1.1_chr2	PGSB	exon	63816448	63816992	.	-	.	ID=LotjaGi2g1v0200600.1.exon.7;Parent=LotjaGi2g1v0200600.1
LjG1.1_chr2	PGSB	CDS	63816448	63816992	.	-	0	ID=LotjaGi2g1v0200600.1.CDS.7;Parent=LotjaGi2g1v0200600.1
LjG1.1_chr2	PGSB	CDS	63817584	63817877	.	-	0	ID=LotjaGi2g1v0200600.1.CDS.8;Parent=LotjaGi2g1v0200600.1
LjG1.1_chr2	PGSB	exon	63817584	63818161	.	-	.	ID=LotjaGi2g1v0200600.1.exon.8;Parent=LotjaGi2g1v0200600.1
LjG1.1_chr2	PGSB	five_prime_UTR	63817878	63818161	.	-	.	ID=LotjaGi2g1v0200600.1.five_prime_UTR.2;Parent=LotjaGi2g1v0200600.1
###
LjG1.1_chr2	PGSB	gene	63824264	63833473	.	-	.	ID=LotjaGi2g1v0200700
LjG1.1_chr2	PGSB	three_prime_UTR	63824264	63826796	.	-	.	ID=LotjaGi2g1v0200700.1.three_prime_UTR.1;Parent=LotjaGi2g1v0200700.1
LjG1.1_chr2	PGSB	exon	63824264	63832267	.	-	.	ID=LotjaGi2g1v0200700.1.exon.1;Parent=LotjaGi2g1v0200700.1
LjG1.1_chr2	PGSB	CDS	63826797	63829274	.	-	0	ID=LotjaGi2g1v0200700.1.CDS.1;Parent=LotjaGi2g1v0200700.1
LjG1.1_chr2	PGSB	five_prime_UTR	63829275	63832267	.	-	.	ID=LotjaGi2g1v0200700.1.five_prime_UTR.2;Parent=LotjaGi2g1v0200700.1
LjG1.1_chr2	PGSB	exon	63832390	63832518	.	-	.	ID=LotjaGi2g1v0200700.1.exon.2;Parent=LotjaGi2g1v0200700.1
LjG1.1_chr2	PGSB	five_prime_UTR	63832390	63832518	.	-	.	ID=LotjaGi2g1v0200700.1.five_prime_UTR.3;Parent=LotjaGi2g1v0200700.1
LjG1.1_chr2	PGSB	exon	63833228	63833445	.	-	.	ID=LotjaGi2g1v0200700.1.exon.3;Parent=LotjaGi2g1v0200700.1
LjG1.1_chr2	PGSB	five_prime_UTR	63833228	63833445	.	-	.	ID=LotjaGi2g1v0200700.1.five_prime_UTR.4;Parent=LotjaGi2g1v0200700.1
###
LjG1.1_chr2	PGSB	gene	63837636	63847100	.	-	.	ID=LotjaGi2g1v0200800
LjG1.1_chr2	PGSB	three_prime_UTR	63837636	63838207	.	-	.	ID=LotjaGi2g1v0200800.1.three_prime_UTR.1;Parent=LotjaGi2g1v0200800.1
LjG1.1_chr2	PGSB	exon	63837636	63841280	.	-	.	ID=LotjaGi2g1v0200800.1.exon.1;Parent=LotjaGi2g1v0200800.1
LjG1.1_chr2	PGSB	CDS	63838208	63840706	.	-	0	ID=LotjaGi2g1v0200800.1.CDS.1;Parent=LotjaGi2g1v0200800.1
LjG1.1_chr2	PGSB	five_prime_UTR	63840707	63841280	.	-	.	ID=LotjaGi2g1v0200800.1.five_prime_UTR.2;Parent=LotjaGi2g1v0200800.1
LjG1.1_chr2	PGSB	exon	63841468	63841920	.	-	.	ID=LotjaGi2g1v0200800.1.exon.2;Parent=LotjaGi2g1v0200800.1
LjG1.1_chr2	PGSB	five_prime_UTR	63841468	63841920	.	-	.	ID=LotjaGi2g1v0200800.1.five_prime_UTR.3;Parent=LotjaGi2g1v0200800.1
LjG1.1_chr2	PGSB	exon	63842117	63842235	.	-	.	ID=LotjaGi2g1v0200800.1.exon.3;Parent=LotjaGi2g1v0200800.1
LjG1.1_chr2	PGSB	five_prime_UTR	63842117	63842235	.	-	.	ID=LotjaGi2g1v0200800.1.five_prime_UTR.4;Parent=LotjaGi2g1v0200800.1
LjG1.1_chr2	PGSB	exon	63842333	63842406	.	-	.	ID=LotjaGi2g1v0200800.1.exon.4;Parent=LotjaGi2g1v0200800.1
LjG1.1_chr2	PGSB	five_prime_UTR	63842333	63842406	.	-	.	ID=LotjaGi2g1v0200800.1.five_prime_UTR.5;Parent=LotjaGi2g1v0200800.1
LjG1.1_chr2	PGSB	exon	63843460	63843698	.	-	.	ID=LotjaGi2g1v0200800.1.exon.5;Parent=LotjaGi2g1v0200800.1
LjG1.1_chr2	PGSB	five_prime_UTR	63843460	63843698	.	-	.	ID=LotjaGi2g1v0200800.1.five_prime_UTR.6;Parent=LotjaGi2g1v0200800.1
LjG1.1_chr2	PGSB	exon	63843821	63843877	.	-	.	ID=LotjaGi2g1v0200800.1.exon.6;Parent=LotjaGi2g1v0200800.1
LjG1.1_chr2	PGSB	five_prime_UTR	63843821	63843877	.	-	.	ID=LotjaGi2g1v0200800.1.five_prime_UTR.7;Parent=LotjaGi2g1v0200800.1
LjG1.1_chr2	PGSB	exon	63843959	63844045	.	-	.	ID=LotjaGi2g1v0200800.1.exon.7;Parent=LotjaGi2g1v0200800.1
LjG1.1_chr2	PGSB	five_prime_UTR	63843959	63844045	.	-	.	ID=LotjaGi2g1v0200800.1.five_prime_UTR.8;Parent=LotjaGi2g1v0200800.1
LjG1.1_chr2	PGSB	exon	63845679	63845957	.	-	.	ID=LotjaGi2g1v0200800.1.exon.8;Parent=LotjaGi2g1v0200800.1
LjG1.1_chr2	PGSB	five_prime_UTR	63845679	63845957	.	-	.	ID=LotjaGi2g1v0200800.1.five_prime_UTR.9;Parent=LotjaGi2g1v0200800.1
LjG1.1_chr2	PGSB	exon	63846639	63846734	.	-	.	ID=LotjaGi2g1v0200800.1.exon.9;Parent=LotjaGi2g1v0200800.1
LjG1.1_chr2	PGSB	five_prime_UTR	63846639	63846734	.	-	.	ID=LotjaGi2g1v0200800.1.five_prime_UTR.10;Parent=LotjaGi2g1v0200800.1
LjG1.1_chr2	PGSB	exon	63846813	63847098	.	-	.	ID=LotjaGi2g1v0200800.1.exon.10;Parent=LotjaGi2g1v0200800.1
LjG1.1_chr2	PGSB	five_prime_UTR	63846813	63847098	.	-	.	ID=LotjaGi2g1v0200800.1.five_prime_UTR.11;Parent=LotjaGi2g1v0200800.1
###
LjG1.1_chr2	PGSB	gene	63854778	63903192	.	-	.	ID=LotjaGi2g1v0200900
LjG1.1_chr2	PGSB	exon	63854778	63855696	.	-	.	ID=LotjaGi2g1v0200900.1.exon.1;Parent=LotjaGi2g1v0200900.1
LjG1.1_chr2	PGSB	three_prime_UTR	63854778	63855696	.	-	.	ID=LotjaGi2g1v0200900.1.three_prime_UTR.1;Parent=LotjaGi2g1v0200900.1
LjG1.1_chr2	PGSB	exon	63855794	63855880	.	-	.	ID=LotjaGi2g1v0200900.1.exon.2;Parent=LotjaGi2g1v0200900.1
LjG1.1_chr2	PGSB	three_prime_UTR	63855794	63855880	.	-	.	ID=LotjaGi2g1v0200900.1.three_prime_UTR.2;Parent=LotjaGi2g1v0200900.1
LjG1.1_chr2	PGSB	exon	63855989	63856107	.	-	.	ID=LotjaGi2g1v0200900.1.exon.3;Parent=LotjaGi2g1v0200900.1
LjG1.1_chr2	PGSB	three_prime_UTR	63855989	63856107	.	-	.	ID=LotjaGi2g1v0200900.1.three_prime_UTR.3;Parent=LotjaGi2g1v0200900.1
LjG1.1_chr2	PGSB	exon	63856711	63856963	.	-	.	ID=LotjaGi2g1v0200900.1.exon.4;Parent=LotjaGi2g1v0200900.1
LjG1.1_chr2	PGSB	three_prime_UTR	63856711	63856963	.	-	.	ID=LotjaGi2g1v0200900.1.three_prime_UTR.4;Parent=LotjaGi2g1v0200900.1
LjG1.1_chr2	PGSB	exon	63857086	63857142	.	-	.	ID=LotjaGi2g1v0200900.1.exon.5;Parent=LotjaGi2g1v0200900.1
LjG1.1_chr2	PGSB	three_prime_UTR	63857086	63857142	.	-	.	ID=LotjaGi2g1v0200900.1.three_prime_UTR.5;Parent=LotjaGi2g1v0200900.1
LjG1.1_chr2	PGSB	exon	63857233	63857319	.	-	.	ID=LotjaGi2g1v0200900.1.exon.6;Parent=LotjaGi2g1v0200900.1
LjG1.1_chr2	PGSB	three_prime_UTR	63857233	63857319	.	-	.	ID=LotjaGi2g1v0200900.1.three_prime_UTR.6;Parent=LotjaGi2g1v0200900.1
LjG1.1_chr2	PGSB	three_prime_UTR	63857464	63860073	.	-	.	ID=LotjaGi2g1v0200900.1.three_prime_UTR.7;Parent=LotjaGi2g1v0200900.1
LjG1.1_chr2	PGSB	exon	63857464	63860133	.	-	.	ID=LotjaGi2g1v0200900.1.exon.7;Parent=LotjaGi2g1v0200900.1
LjG1.1_chr2	PGSB	CDS	63860074	63860133	.	-	0	ID=LotjaGi2g1v0200900.1.CDS.1;Parent=LotjaGi2g1v0200900.1
LjG1.1_chr2	PGSB	exon	63899315	63899401	.	-	.	ID=LotjaGi2g1v0200900.1.exon.8;Parent=LotjaGi2g1v0200900.1
LjG1.1_chr2	PGSB	CDS	63899315	63899401	.	-	0	ID=LotjaGi2g1v0200900.1.CDS.2;Parent=LotjaGi2g1v0200900.1
LjG1.1_chr2	PGSB	exon	63899507	63899625	.	-	.	ID=LotjaGi2g1v0200900.1.exon.9;Parent=LotjaGi2g1v0200900.1
LjG1.1_chr2	PGSB	CDS	63899507	63899625	.	-	2	ID=LotjaGi2g1v0200900.1.CDS.3;Parent=LotjaGi2g1v0200900.1
LjG1.1_chr2	PGSB	exon	63900419	63900657	.	-	.	ID=LotjaGi2g1v0200900.1.exon.10;Parent=LotjaGi2g1v0200900.1
LjG1.1_chr2	PGSB	CDS	63900419	63900657	.	-	1	ID=LotjaGi2g1v0200900.1.CDS.4;Parent=LotjaGi2g1v0200900.1
LjG1.1_chr2	PGSB	exon	63900810	63900866	.	-	.	ID=LotjaGi2g1v0200900.1.exon.11;Parent=LotjaGi2g1v0200900.1
LjG1.1_chr2	PGSB	CDS	63900810	63900866	.	-	1	ID=LotjaGi2g1v0200900.1.CDS.5;Parent=LotjaGi2g1v0200900.1
LjG1.1_chr2	PGSB	exon	63900964	63901050	.	-	.	ID=LotjaGi2g1v0200900.1.exon.12;Parent=LotjaGi2g1v0200900.1
LjG1.1_chr2	PGSB	CDS	63900964	63901050	.	-	1	ID=LotjaGi2g1v0200900.1.CDS.6;Parent=LotjaGi2g1v0200900.1
LjG1.1_chr2	PGSB	exon	63901176	63901720	.	-	.	ID=LotjaGi2g1v0200900.1.exon.13;Parent=LotjaGi2g1v0200900.1
LjG1.1_chr2	PGSB	CDS	63901176	63901720	.	-	0	ID=LotjaGi2g1v0200900.1.CDS.7;Parent=LotjaGi2g1v0200900.1
LjG1.1_chr2	PGSB	CDS	63902478	63902774	.	-	0	ID=LotjaGi2g1v0200900.1.CDS.8;Parent=LotjaGi2g1v0200900.1
LjG1.1_chr2	PGSB	exon	63902478	63903163	.	-	.	ID=LotjaGi2g1v0200900.1.exon.14;Parent=LotjaGi2g1v0200900.1
LjG1.1_chr2	PGSB	five_prime_UTR	63902775	63903163	.	-	.	ID=LotjaGi2g1v0200900.1.five_prime_UTR.8;Parent=LotjaGi2g1v0200900.1
###
LjG1.1_chr2	PGSB	gene	63911479	63913877	.	-	.	ID=LotjaGi2g1v0201000_LC
LjG1.1_chr2	PGSB	three_prime_UTR	63911479	63911961	.	-	.	ID=LotjaGi2g1v0201000_LC.1.three_prime_UTR.1;Parent=LotjaGi2g1v0201000_LC.1
LjG1.1_chr2	PGSB	exon	63911479	63912422	.	-	.	ID=LotjaGi2g1v0201000_LC.1.exon.1;Parent=LotjaGi2g1v0201000_LC.1
LjG1.1_chr2	PGSB	CDS	63911962	63912422	.	-	2	ID=LotjaGi2g1v0201000_LC.1.CDS.1;Parent=LotjaGi2g1v0201000_LC.1
LjG1.1_chr2	PGSB	CDS	63913507	63913600	.	-	0	ID=LotjaGi2g1v0201000_LC.1.CDS.2;Parent=LotjaGi2g1v0201000_LC.1
LjG1.1_chr2	PGSB	exon	63913507	63913877	.	-	.	ID=LotjaGi2g1v0201000_LC.1.exon.2;Parent=LotjaGi2g1v0201000_LC.1
LjG1.1_chr2	PGSB	five_prime_UTR	63913601	63913877	.	-	.	ID=LotjaGi2g1v0201000_LC.1.five_prime_UTR.2;Parent=LotjaGi2g1v0201000_LC.1
###
LjG1.1_chr2	PGSB	gene	63973087	63975531	.	-	.	ID=LotjaGi2g1v0201100
LjG1.1_chr2	PGSB	three_prime_UTR	63973087	63973466	.	-	.	ID=LotjaGi2g1v0201100.1.three_prime_UTR.1;Parent=LotjaGi2g1v0201100.1
LjG1.1_chr2	PGSB	exon	63973087	63973623	.	-	.	ID=LotjaGi2g1v0201100.1.exon.1;Parent=LotjaGi2g1v0201100.1
LjG1.1_chr2	PGSB	CDS	63973467	63973623	.	-	1	ID=LotjaGi2g1v0201100.1.CDS.1;Parent=LotjaGi2g1v0201100.1
LjG1.1_chr2	PGSB	exon	63973753	63973904	.	-	.	ID=LotjaGi2g1v0201100.1.exon.2;Parent=LotjaGi2g1v0201100.1
LjG1.1_chr2	PGSB	CDS	63973753	63973904	.	-	0	ID=LotjaGi2g1v0201100.1.CDS.2;Parent=LotjaGi2g1v0201100.1
LjG1.1_chr2	PGSB	exon	63974128	63974286	.	-	.	ID=LotjaGi2g1v0201100.1.exon.3;Parent=LotjaGi2g1v0201100.1
LjG1.1_chr2	PGSB	CDS	63974128	63974286	.	-	0	ID=LotjaGi2g1v0201100.1.CDS.3;Parent=LotjaGi2g1v0201100.1
LjG1.1_chr2	PGSB	exon	63974442	63974682	.	-	.	ID=LotjaGi2g1v0201100.1.exon.4;Parent=LotjaGi2g1v0201100.1
LjG1.1_chr2	PGSB	CDS	63974442	63974682	.	-	1	ID=LotjaGi2g1v0201100.1.CDS.4;Parent=LotjaGi2g1v0201100.1
LjG1.1_chr2	PGSB	exon	63974774	63974890	.	-	.	ID=LotjaGi2g1v0201100.1.exon.5;Parent=LotjaGi2g1v0201100.1
LjG1.1_chr2	PGSB	CDS	63974774	63974890	.	-	1	ID=LotjaGi2g1v0201100.1.CDS.5;Parent=LotjaGi2g1v0201100.1
LjG1.1_chr2	PGSB	exon	63974999	63975061	.	-	.	ID=LotjaGi2g1v0201100.1.exon.6;Parent=LotjaGi2g1v0201100.1
LjG1.1_chr2	PGSB	CDS	63974999	63975061	.	-	1	ID=LotjaGi2g1v0201100.1.CDS.6;Parent=LotjaGi2g1v0201100.1
LjG1.1_chr2	PGSB	CDS	63975331	63975518	.	-	0	ID=LotjaGi2g1v0201100.1.CDS.7;Parent=LotjaGi2g1v0201100.1
LjG1.1_chr2	PGSB	exon	63975331	63975529	.	-	.	ID=LotjaGi2g1v0201100.1.exon.7;Parent=LotjaGi2g1v0201100.1
LjG1.1_chr2	PGSB	five_prime_UTR	63975519	63975529	.	-	.	ID=LotjaGi2g1v0201100.1.five_prime_UTR.2;Parent=LotjaGi2g1v0201100.1
###
LjG1.1_chr2	PGSB	gene	63979339	63984509	.	-	.	ID=LotjaGi2g1v0201200
LjG1.1_chr2	PGSB	three_prime_UTR	63979339	63979798	.	-	.	ID=LotjaGi2g1v0201200.1.three_prime_UTR.1;Parent=LotjaGi2g1v0201200.1
LjG1.1_chr2	PGSB	exon	63979339	63979909	.	-	.	ID=LotjaGi2g1v0201200.1.exon.1;Parent=LotjaGi2g1v0201200.1
LjG1.1_chr2	PGSB	CDS	63979799	63979909	.	-	0	ID=LotjaGi2g1v0201200.1.CDS.1;Parent=LotjaGi2g1v0201200.1
LjG1.1_chr2	PGSB	exon	63980517	63980564	.	-	.	ID=LotjaGi2g1v0201200.1.exon.2;Parent=LotjaGi2g1v0201200.1
LjG1.1_chr2	PGSB	CDS	63980517	63980564	.	-	0	ID=LotjaGi2g1v0201200.1.CDS.2;Parent=LotjaGi2g1v0201200.1
LjG1.1_chr2	PGSB	exon	63980660	63980749	.	-	.	ID=LotjaGi2g1v0201200.1.exon.3;Parent=LotjaGi2g1v0201200.1
LjG1.1_chr2	PGSB	CDS	63980660	63980749	.	-	0	ID=LotjaGi2g1v0201200.1.CDS.3;Parent=LotjaGi2g1v0201200.1
LjG1.1_chr2	PGSB	exon	63980902	63980985	.	-	.	ID=LotjaGi2g1v0201200.1.exon.4;Parent=LotjaGi2g1v0201200.1
LjG1.1_chr2	PGSB	CDS	63980902	63980985	.	-	0	ID=LotjaGi2g1v0201200.1.CDS.4;Parent=LotjaGi2g1v0201200.1
LjG1.1_chr2	PGSB	exon	63981542	63981703	.	-	.	ID=LotjaGi2g1v0201200.1.exon.5;Parent=LotjaGi2g1v0201200.1
LjG1.1_chr2	PGSB	CDS	63981542	63981703	.	-	0	ID=LotjaGi2g1v0201200.1.CDS.5;Parent=LotjaGi2g1v0201200.1
LjG1.1_chr2	PGSB	exon	63981911	63981963	.	-	.	ID=LotjaGi2g1v0201200.1.exon.6;Parent=LotjaGi2g1v0201200.1
LjG1.1_chr2	PGSB	CDS	63981911	63981963	.	-	2	ID=LotjaGi2g1v0201200.1.CDS.6;Parent=LotjaGi2g1v0201200.1
LjG1.1_chr2	PGSB	exon	63982250	63982294	.	-	.	ID=LotjaGi2g1v0201200.1.exon.7;Parent=LotjaGi2g1v0201200.1
LjG1.1_chr2	PGSB	CDS	63982250	63982294	.	-	2	ID=LotjaGi2g1v0201200.1.CDS.7;Parent=LotjaGi2g1v0201200.1
LjG1.1_chr2	PGSB	exon	63982420	63982456	.	-	.	ID=LotjaGi2g1v0201200.1.exon.8;Parent=LotjaGi2g1v0201200.1
LjG1.1_chr2	PGSB	CDS	63982420	63982456	.	-	0	ID=LotjaGi2g1v0201200.1.CDS.8;Parent=LotjaGi2g1v0201200.1
LjG1.1_chr2	PGSB	exon	63983990	63984098	.	-	.	ID=LotjaGi2g1v0201200.1.exon.9;Parent=LotjaGi2g1v0201200.1
LjG1.1_chr2	PGSB	CDS	63983990	63984098	.	-	1	ID=LotjaGi2g1v0201200.1.CDS.9;Parent=LotjaGi2g1v0201200.1
LjG1.1_chr2	PGSB	CDS	63984252	63984472	.	-	0	ID=LotjaGi2g1v0201200.1.CDS.10;Parent=LotjaGi2g1v0201200.1
LjG1.1_chr2	PGSB	exon	63984252	63984509	.	-	.	ID=LotjaGi2g1v0201200.1.exon.10;Parent=LotjaGi2g1v0201200.1
LjG1.1_chr2	PGSB	five_prime_UTR	63984473	63984509	.	-	.	ID=LotjaGi2g1v0201200.1.five_prime_UTR.2;Parent=LotjaGi2g1v0201200.1
###
LjG1.1_chr2	PGSB	gene	63996819	63999289	.	+	.	ID=LotjaGi2g1v0201300_LC
LjG1.1_chr2	PGSB	five_prime_UTR	63996819	63996892	.	+	.	ID=LotjaGi2g1v0201300_LC.1.five_prime_UTR.1;Parent=LotjaGi2g1v0201300_LC.1
LjG1.1_chr2	PGSB	exon	63996819	63999289	.	+	.	ID=LotjaGi2g1v0201300_LC.1.exon.1;Parent=LotjaGi2g1v0201300_LC.1
LjG1.1_chr2	PGSB	CDS	63996893	63997969	.	+	0	ID=LotjaGi2g1v0201300_LC.1.CDS.1;Parent=LotjaGi2g1v0201300_LC.1
LjG1.1_chr2	PGSB	three_prime_UTR	63997970	63999289	.	+	.	ID=LotjaGi2g1v0201300_LC.1.three_prime_UTR.2;Parent=LotjaGi2g1v0201300_LC.1
###
LjG1.1_chr2	PGSB	gene	64005434	64014082	.	+	.	ID=LotjaGi2g1v0201400
LjG1.1_chr2	PGSB	five_prime_UTR	64005434	64005681	.	+	.	ID=LotjaGi2g1v0201400.1.five_prime_UTR.1;Parent=LotjaGi2g1v0201400.1
LjG1.1_chr2	PGSB	exon	64005434	64005969	.	+	.	ID=LotjaGi2g1v0201400.1.exon.1;Parent=LotjaGi2g1v0201400.1
LjG1.1_chr2	PGSB	CDS	64005682	64005969	.	+	0	ID=LotjaGi2g1v0201400.1.CDS.1;Parent=LotjaGi2g1v0201400.1
LjG1.1_chr2	PGSB	exon	64006930	64006977	.	+	.	ID=LotjaGi2g1v0201400.1.exon.2;Parent=LotjaGi2g1v0201400.1
LjG1.1_chr2	PGSB	CDS	64006930	64006977	.	+	0	ID=LotjaGi2g1v0201400.1.CDS.2;Parent=LotjaGi2g1v0201400.1
LjG1.1_chr2	PGSB	exon	64009537	64009713	.	+	.	ID=LotjaGi2g1v0201400.1.exon.3;Parent=LotjaGi2g1v0201400.1
LjG1.1_chr2	PGSB	CDS	64009537	64009713	.	+	0	ID=LotjaGi2g1v0201400.1.CDS.3;Parent=LotjaGi2g1v0201400.1
LjG1.1_chr2	PGSB	exon	64009846	64009996	.	+	.	ID=LotjaGi2g1v0201400.1.exon.4;Parent=LotjaGi2g1v0201400.1
LjG1.1_chr2	PGSB	CDS	64009846	64009996	.	+	0	ID=LotjaGi2g1v0201400.1.CDS.4;Parent=LotjaGi2g1v0201400.1
LjG1.1_chr2	PGSB	exon	64010130	64010216	.	+	.	ID=LotjaGi2g1v0201400.1.exon.5;Parent=LotjaGi2g1v0201400.1
LjG1.1_chr2	PGSB	CDS	64010130	64010216	.	+	2	ID=LotjaGi2g1v0201400.1.CDS.5;Parent=LotjaGi2g1v0201400.1
LjG1.1_chr2	PGSB	exon	64010494	64010618	.	+	.	ID=LotjaGi2g1v0201400.1.exon.6;Parent=LotjaGi2g1v0201400.1
LjG1.1_chr2	PGSB	CDS	64010494	64010618	.	+	2	ID=LotjaGi2g1v0201400.1.CDS.6;Parent=LotjaGi2g1v0201400.1
LjG1.1_chr2	PGSB	exon	64011243	64011361	.	+	.	ID=LotjaGi2g1v0201400.1.exon.7;Parent=LotjaGi2g1v0201400.1
LjG1.1_chr2	PGSB	CDS	64011243	64011361	.	+	0	ID=LotjaGi2g1v0201400.1.CDS.7;Parent=LotjaGi2g1v0201400.1
LjG1.1_chr2	PGSB	exon	64011915	64012026	.	+	.	ID=LotjaGi2g1v0201400.1.exon.8;Parent=LotjaGi2g1v0201400.1
LjG1.1_chr2	PGSB	CDS	64011915	64012026	.	+	1	ID=LotjaGi2g1v0201400.1.CDS.8;Parent=LotjaGi2g1v0201400.1
LjG1.1_chr2	PGSB	CDS	64013183	64013218	.	+	0	ID=LotjaGi2g1v0201400.1.CDS.9;Parent=LotjaGi2g1v0201400.1
LjG1.1_chr2	PGSB	exon	64013183	64014082	.	+	.	ID=LotjaGi2g1v0201400.1.exon.9;Parent=LotjaGi2g1v0201400.1
LjG1.1_chr2	PGSB	three_prime_UTR	64013219	64014082	.	+	.	ID=LotjaGi2g1v0201400.1.three_prime_UTR.2;Parent=LotjaGi2g1v0201400.1
###
LjG1.1_chr2	PGSB	gene	64016711	64020230	.	+	.	ID=LotjaGi2g1v0201500
LjG1.1_chr2	PGSB	five_prime_UTR	64016711	64016930	.	+	.	ID=LotjaGi2g1v0201500.1.five_prime_UTR.1;Parent=LotjaGi2g1v0201500.1
LjG1.1_chr2	PGSB	exon	64016711	64017368	.	+	.	ID=LotjaGi2g1v0201500.1.exon.1;Parent=LotjaGi2g1v0201500.1
LjG1.1_chr2	PGSB	CDS	64016931	64017368	.	+	0	ID=LotjaGi2g1v0201500.1.CDS.1;Parent=LotjaGi2g1v0201500.1
LjG1.1_chr2	PGSB	exon	64017901	64018086	.	+	.	ID=LotjaGi2g1v0201500.1.exon.2;Parent=LotjaGi2g1v0201500.1
LjG1.1_chr2	PGSB	CDS	64017901	64018086	.	+	0	ID=LotjaGi2g1v0201500.1.CDS.2;Parent=LotjaGi2g1v0201500.1
LjG1.1_chr2	PGSB	CDS	64018180	64018464	.	+	0	ID=LotjaGi2g1v0201500.1.CDS.3;Parent=LotjaGi2g1v0201500.1
LjG1.1_chr2	PGSB	exon	64018180	64020230	.	+	.	ID=LotjaGi2g1v0201500.1.exon.3;Parent=LotjaGi2g1v0201500.1
LjG1.1_chr2	PGSB	three_prime_UTR	64018465	64020230	.	+	.	ID=LotjaGi2g1v0201500.1.three_prime_UTR.2;Parent=LotjaGi2g1v0201500.1
###
LjG1.1_chr2	PGSB	gene	64022356	64030578	.	+	.	ID=LotjaGi2g1v0201600
LjG1.1_chr2	PGSB	exon	64022356	64022568	.	+	.	ID=LotjaGi2g1v0201600.1.exon.1;Parent=LotjaGi2g1v0201600.1
LjG1.1_chr2	PGSB	five_prime_UTR	64022356	64022568	.	+	.	ID=LotjaGi2g1v0201600.1.five_prime_UTR.1;Parent=LotjaGi2g1v0201600.1
LjG1.1_chr2	PGSB	five_prime_UTR	64022683	64023148	.	+	.	ID=LotjaGi2g1v0201600.1.five_prime_UTR.2;Parent=LotjaGi2g1v0201600.1
LjG1.1_chr2	PGSB	exon	64022683	64023268	.	+	.	ID=LotjaGi2g1v0201600.1.exon.2;Parent=LotjaGi2g1v0201600.1
LjG1.1_chr2	PGSB	CDS	64023149	64023268	.	+	0	ID=LotjaGi2g1v0201600.1.CDS.1;Parent=LotjaGi2g1v0201600.1
LjG1.1_chr2	PGSB	exon	64023361	64023438	.	+	.	ID=LotjaGi2g1v0201600.1.exon.3;Parent=LotjaGi2g1v0201600.1
LjG1.1_chr2	PGSB	CDS	64023361	64023438	.	+	0	ID=LotjaGi2g1v0201600.1.CDS.2;Parent=LotjaGi2g1v0201600.1
LjG1.1_chr2	PGSB	exon	64023614	64023721	.	+	.	ID=LotjaGi2g1v0201600.1.exon.4;Parent=LotjaGi2g1v0201600.1
LjG1.1_chr2	PGSB	CDS	64023614	64023721	.	+	0	ID=LotjaGi2g1v0201600.1.CDS.3;Parent=LotjaGi2g1v0201600.1
LjG1.1_chr2	PGSB	exon	64025239	64025301	.	+	.	ID=LotjaGi2g1v0201600.1.exon.5;Parent=LotjaGi2g1v0201600.1
LjG1.1_chr2	PGSB	CDS	64025239	64025301	.	+	0	ID=LotjaGi2g1v0201600.1.CDS.4;Parent=LotjaGi2g1v0201600.1
LjG1.1_chr2	PGSB	exon	64025399	64025560	.	+	.	ID=LotjaGi2g1v0201600.1.exon.6;Parent=LotjaGi2g1v0201600.1
LjG1.1_chr2	PGSB	CDS	64025399	64025560	.	+	0	ID=LotjaGi2g1v0201600.1.CDS.5;Parent=LotjaGi2g1v0201600.1
LjG1.1_chr2	PGSB	exon	64026157	64026270	.	+	.	ID=LotjaGi2g1v0201600.1.exon.7;Parent=LotjaGi2g1v0201600.1
LjG1.1_chr2	PGSB	CDS	64026157	64026270	.	+	0	ID=LotjaGi2g1v0201600.1.CDS.6;Parent=LotjaGi2g1v0201600.1
LjG1.1_chr2	PGSB	exon	64026361	64026423	.	+	.	ID=LotjaGi2g1v0201600.1.exon.8;Parent=LotjaGi2g1v0201600.1
LjG1.1_chr2	PGSB	CDS	64026361	64026423	.	+	0	ID=LotjaGi2g1v0201600.1.CDS.7;Parent=LotjaGi2g1v0201600.1
LjG1.1_chr2	PGSB	exon	64026530	64026859	.	+	.	ID=LotjaGi2g1v0201600.1.exon.9;Parent=LotjaGi2g1v0201600.1
LjG1.1_chr2	PGSB	CDS	64026530	64026859	.	+	0	ID=LotjaGi2g1v0201600.1.CDS.8;Parent=LotjaGi2g1v0201600.1
LjG1.1_chr2	PGSB	exon	64028065	64028229	.	+	.	ID=LotjaGi2g1v0201600.1.exon.10;Parent=LotjaGi2g1v0201600.1
LjG1.1_chr2	PGSB	CDS	64028065	64028229	.	+	0	ID=LotjaGi2g1v0201600.1.CDS.9;Parent=LotjaGi2g1v0201600.1
LjG1.1_chr2	PGSB	exon	64028406	64029344	.	+	.	ID=LotjaGi2g1v0201600.1.exon.11;Parent=LotjaGi2g1v0201600.1
LjG1.1_chr2	PGSB	CDS	64028406	64029344	.	+	0	ID=LotjaGi2g1v0201600.1.CDS.10;Parent=LotjaGi2g1v0201600.1
LjG1.1_chr2	PGSB	exon	64029971	64030041	.	+	.	ID=LotjaGi2g1v0201600.1.exon.12;Parent=LotjaGi2g1v0201600.1
LjG1.1_chr2	PGSB	CDS	64029971	64030041	.	+	0	ID=LotjaGi2g1v0201600.1.CDS.11;Parent=LotjaGi2g1v0201600.1
LjG1.1_chr2	PGSB	CDS	64030177	64030225	.	+	1	ID=LotjaGi2g1v0201600.1.CDS.12;Parent=LotjaGi2g1v0201600.1
LjG1.1_chr2	PGSB	exon	64030177	64030578	.	+	.	ID=LotjaGi2g1v0201600.1.exon.13;Parent=LotjaGi2g1v0201600.1
LjG1.1_chr2	PGSB	three_prime_UTR	64030226	64030578	.	+	.	ID=LotjaGi2g1v0201600.1.three_prime_UTR.3;Parent=LotjaGi2g1v0201600.1
###
LjG1.1_chr2	PGSB	gene	64080054	64082005	.	-	.	ID=LotjaGi2g1v0201700
LjG1.1_chr2	PGSB	three_prime_UTR	64080054	64080538	.	-	.	ID=LotjaGi2g1v0201700.1.three_prime_UTR.1;Parent=LotjaGi2g1v0201700.1
LjG1.1_chr2	PGSB	exon	64080054	64081056	.	-	.	ID=LotjaGi2g1v0201700.1.exon.1;Parent=LotjaGi2g1v0201700.1
LjG1.1_chr2	PGSB	CDS	64080539	64081056	.	-	2	ID=LotjaGi2g1v0201700.1.CDS.1;Parent=LotjaGi2g1v0201700.1
LjG1.1_chr2	PGSB	exon	64081522	64081600	.	-	.	ID=LotjaGi2g1v0201700.1.exon.2;Parent=LotjaGi2g1v0201700.1
LjG1.1_chr2	PGSB	CDS	64081522	64081600	.	-	0	ID=LotjaGi2g1v0201700.1.CDS.2;Parent=LotjaGi2g1v0201700.1
LjG1.1_chr2	PGSB	CDS	64081727	64081732	.	-	0	ID=LotjaGi2g1v0201700.1.CDS.3;Parent=LotjaGi2g1v0201700.1
LjG1.1_chr2	PGSB	exon	64081727	64082005	.	-	.	ID=LotjaGi2g1v0201700.1.exon.3;Parent=LotjaGi2g1v0201700.1
LjG1.1_chr2	PGSB	five_prime_UTR	64081733	64082005	.	-	.	ID=LotjaGi2g1v0201700.1.five_prime_UTR.2;Parent=LotjaGi2g1v0201700.1
###
LjG1.1_chr2	PGSB	gene	64093104	64094092	.	+	.	ID=LotjaGi2g1v0201800_LC
LjG1.1_chr2	PGSB	five_prime_UTR	64093104	64093654	.	+	.	ID=LotjaGi2g1v0201800_LC.1.five_prime_UTR.1;Parent=LotjaGi2g1v0201800_LC.1
LjG1.1_chr2	PGSB	exon	64093104	64094092	.	+	.	ID=LotjaGi2g1v0201800_LC.1.exon.1;Parent=LotjaGi2g1v0201800_LC.1
LjG1.1_chr2	PGSB	CDS	64093655	64093987	.	+	0	ID=LotjaGi2g1v0201800_LC.1.CDS.1;Parent=LotjaGi2g1v0201800_LC.1
LjG1.1_chr2	PGSB	three_prime_UTR	64093988	64094092	.	+	.	ID=LotjaGi2g1v0201800_LC.1.three_prime_UTR.2;Parent=LotjaGi2g1v0201800_LC.1
###
LjG1.1_chr2	PGSB	gene	64097780	64099461	.	-	.	ID=LotjaGi2g1v0201900
LjG1.1_chr2	PGSB	three_prime_UTR	64097780	64098103	.	-	.	ID=LotjaGi2g1v0201900.1.three_prime_UTR.1;Parent=LotjaGi2g1v0201900.1
LjG1.1_chr2	PGSB	exon	64097780	64098636	.	-	.	ID=LotjaGi2g1v0201900.1.exon.1;Parent=LotjaGi2g1v0201900.1
LjG1.1_chr2	PGSB	CDS	64098104	64098636	.	-	2	ID=LotjaGi2g1v0201900.1.CDS.1;Parent=LotjaGi2g1v0201900.1
LjG1.1_chr2	PGSB	exon	64099144	64099222	.	-	.	ID=LotjaGi2g1v0201900.1.exon.2;Parent=LotjaGi2g1v0201900.1
LjG1.1_chr2	PGSB	CDS	64099144	64099222	.	-	0	ID=LotjaGi2g1v0201900.1.CDS.2;Parent=LotjaGi2g1v0201900.1
LjG1.1_chr2	PGSB	CDS	64099352	64099357	.	-	0	ID=LotjaGi2g1v0201900.1.CDS.3;Parent=LotjaGi2g1v0201900.1
LjG1.1_chr2	PGSB	exon	64099352	64099461	.	-	.	ID=LotjaGi2g1v0201900.1.exon.3;Parent=LotjaGi2g1v0201900.1
LjG1.1_chr2	PGSB	five_prime_UTR	64099358	64099461	.	-	.	ID=LotjaGi2g1v0201900.1.five_prime_UTR.2;Parent=LotjaGi2g1v0201900.1
###
LjG1.1_chr2	PGSB	gene	64153150	64156233	.	+	.	ID=LotjaGi2g1v0202000_LC
LjG1.1_chr2	PGSB	exon	64153150	64153357	.	+	.	ID=LotjaGi2g1v0202000_LC.1.exon.1;Parent=LotjaGi2g1v0202000_LC.1
LjG1.1_chr2	PGSB	five_prime_UTR	64153150	64153357	.	+	.	ID=LotjaGi2g1v0202000_LC.1.five_prime_UTR.1;Parent=LotjaGi2g1v0202000_LC.1
LjG1.1_chr2	PGSB	exon	64153447	64153489	.	+	.	ID=LotjaGi2g1v0202000_LC.1.exon.2;Parent=LotjaGi2g1v0202000_LC.1
LjG1.1_chr2	PGSB	five_prime_UTR	64153447	64153489	.	+	.	ID=LotjaGi2g1v0202000_LC.1.five_prime_UTR.2;Parent=LotjaGi2g1v0202000_LC.1
LjG1.1_chr2	PGSB	exon	64154174	64154253	.	+	.	ID=LotjaGi2g1v0202000_LC.1.exon.3;Parent=LotjaGi2g1v0202000_LC.1
LjG1.1_chr2	PGSB	five_prime_UTR	64154174	64154253	.	+	.	ID=LotjaGi2g1v0202000_LC.1.five_prime_UTR.3;Parent=LotjaGi2g1v0202000_LC.1
LjG1.1_chr2	PGSB	five_prime_UTR	64154341	64154356	.	+	.	ID=LotjaGi2g1v0202000_LC.1.five_prime_UTR.4;Parent=LotjaGi2g1v0202000_LC.1
LjG1.1_chr2	PGSB	exon	64154341	64154374	.	+	.	ID=LotjaGi2g1v0202000_LC.1.exon.4;Parent=LotjaGi2g1v0202000_LC.1
LjG1.1_chr2	PGSB	CDS	64154357	64154374	.	+	0	ID=LotjaGi2g1v0202000_LC.1.CDS.1;Parent=LotjaGi2g1v0202000_LC.1
LjG1.1_chr2	PGSB	exon	64154465	64154497	.	+	.	ID=LotjaGi2g1v0202000_LC.1.exon.5;Parent=LotjaGi2g1v0202000_LC.1
LjG1.1_chr2	PGSB	CDS	64154465	64154497	.	+	0	ID=LotjaGi2g1v0202000_LC.1.CDS.2;Parent=LotjaGi2g1v0202000_LC.1
LjG1.1_chr2	PGSB	exon	64154630	64154710	.	+	.	ID=LotjaGi2g1v0202000_LC.1.exon.6;Parent=LotjaGi2g1v0202000_LC.1
LjG1.1_chr2	PGSB	CDS	64154630	64154710	.	+	0	ID=LotjaGi2g1v0202000_LC.1.CDS.3;Parent=LotjaGi2g1v0202000_LC.1
LjG1.1_chr2	PGSB	exon	64154797	64154824	.	+	.	ID=LotjaGi2g1v0202000_LC.1.exon.7;Parent=LotjaGi2g1v0202000_LC.1
LjG1.1_chr2	PGSB	CDS	64154797	64154824	.	+	0	ID=LotjaGi2g1v0202000_LC.1.CDS.4;Parent=LotjaGi2g1v0202000_LC.1
LjG1.1_chr2	PGSB	exon	64155543	64155607	.	+	.	ID=LotjaGi2g1v0202000_LC.1.exon.8;Parent=LotjaGi2g1v0202000_LC.1
LjG1.1_chr2	PGSB	CDS	64155543	64155607	.	+	2	ID=LotjaGi2g1v0202000_LC.1.CDS.5;Parent=LotjaGi2g1v0202000_LC.1
LjG1.1_chr2	PGSB	CDS	64155908	64156015	.	+	0	ID=LotjaGi2g1v0202000_LC.1.CDS.6;Parent=LotjaGi2g1v0202000_LC.1
LjG1.1_chr2	PGSB	exon	64155908	64156233	.	+	.	ID=LotjaGi2g1v0202000_LC.1.exon.9;Parent=LotjaGi2g1v0202000_LC.1
LjG1.1_chr2	PGSB	three_prime_UTR	64156016	64156233	.	+	.	ID=LotjaGi2g1v0202000_LC.1.three_prime_UTR.5;Parent=LotjaGi2g1v0202000_LC.1
###
LjG1.1_chr2	PGSB	gene	64207591	64208267	.	-	.	ID=LotjaGi2g1v0202100
LjG1.1_chr2	PGSB	three_prime_UTR	64207591	64207851	.	-	.	ID=LotjaGi2g1v0202100.1.three_prime_UTR.1;Parent=LotjaGi2g1v0202100.1
LjG1.1_chr2	PGSB	exon	64207591	64208267	.	-	.	ID=LotjaGi2g1v0202100.1.exon.1;Parent=LotjaGi2g1v0202100.1
LjG1.1_chr2	PGSB	CDS	64207852	64208190	.	-	0	ID=LotjaGi2g1v0202100.1.CDS.1;Parent=LotjaGi2g1v0202100.1
LjG1.1_chr2	PGSB	five_prime_UTR	64208191	64208267	.	-	.	ID=LotjaGi2g1v0202100.1.five_prime_UTR.2;Parent=LotjaGi2g1v0202100.1
###
LjG1.1_chr2	PGSB	gene	64223913	64227911	.	+	.	ID=LotjaGi2g1v0202200
LjG1.1_chr2	PGSB	five_prime_UTR	64223913	64224185	.	+	.	ID=LotjaGi2g1v0202200.1.five_prime_UTR.1;Parent=LotjaGi2g1v0202200.1
LjG1.1_chr2	PGSB	exon	64223913	64225384	.	+	.	ID=LotjaGi2g1v0202200.1.exon.1;Parent=LotjaGi2g1v0202200.1
LjG1.1_chr2	PGSB	CDS	64224186	64225384	.	+	0	ID=LotjaGi2g1v0202200.1.CDS.1;Parent=LotjaGi2g1v0202200.1
LjG1.1_chr2	PGSB	CDS	64225729	64226596	.	+	1	ID=LotjaGi2g1v0202200.1.CDS.2;Parent=LotjaGi2g1v0202200.1
LjG1.1_chr2	PGSB	exon	64225729	64227911	.	+	.	ID=LotjaGi2g1v0202200.1.exon.2;Parent=LotjaGi2g1v0202200.1
LjG1.1_chr2	PGSB	three_prime_UTR	64226597	64227911	.	+	.	ID=LotjaGi2g1v0202200.1.three_prime_UTR.2;Parent=LotjaGi2g1v0202200.1
###
LjG1.1_chr2	PGSB	gene	64235343	64240559	.	+	.	ID=LotjaGi2g1v0202300
LjG1.1_chr2	PGSB	five_prime_UTR	64235343	64235518	.	+	.	ID=LotjaGi2g1v0202300.1.five_prime_UTR.1;Parent=LotjaGi2g1v0202300.1
LjG1.1_chr2	PGSB	exon	64235343	64235761	.	+	.	ID=LotjaGi2g1v0202300.1.exon.1;Parent=LotjaGi2g1v0202300.1
LjG1.1_chr2	PGSB	CDS	64235519	64235761	.	+	0	ID=LotjaGi2g1v0202300.1.CDS.1;Parent=LotjaGi2g1v0202300.1
LjG1.1_chr2	PGSB	exon	64235957	64236034	.	+	.	ID=LotjaGi2g1v0202300.1.exon.2;Parent=LotjaGi2g1v0202300.1
LjG1.1_chr2	PGSB	CDS	64235957	64236034	.	+	0	ID=LotjaGi2g1v0202300.1.CDS.2;Parent=LotjaGi2g1v0202300.1
LjG1.1_chr2	PGSB	exon	64236243	64236393	.	+	.	ID=LotjaGi2g1v0202300.1.exon.3;Parent=LotjaGi2g1v0202300.1
LjG1.1_chr2	PGSB	CDS	64236243	64236393	.	+	0	ID=LotjaGi2g1v0202300.1.CDS.3;Parent=LotjaGi2g1v0202300.1
LjG1.1_chr2	PGSB	exon	64236589	64236684	.	+	.	ID=LotjaGi2g1v0202300.1.exon.4;Parent=LotjaGi2g1v0202300.1
LjG1.1_chr2	PGSB	CDS	64236589	64236684	.	+	2	ID=LotjaGi2g1v0202300.1.CDS.4;Parent=LotjaGi2g1v0202300.1
LjG1.1_chr2	PGSB	exon	64236771	64236994	.	+	.	ID=LotjaGi2g1v0202300.1.exon.5;Parent=LotjaGi2g1v0202300.1
LjG1.1_chr2	PGSB	CDS	64236771	64236994	.	+	2	ID=LotjaGi2g1v0202300.1.CDS.5;Parent=LotjaGi2g1v0202300.1
LjG1.1_chr2	PGSB	exon	64237096	64237198	.	+	.	ID=LotjaGi2g1v0202300.1.exon.6;Parent=LotjaGi2g1v0202300.1
LjG1.1_chr2	PGSB	CDS	64237096	64237198	.	+	0	ID=LotjaGi2g1v0202300.1.CDS.6;Parent=LotjaGi2g1v0202300.1
LjG1.1_chr2	PGSB	exon	64238029	64238133	.	+	.	ID=LotjaGi2g1v0202300.1.exon.7;Parent=LotjaGi2g1v0202300.1
LjG1.1_chr2	PGSB	CDS	64238029	64238133	.	+	2	ID=LotjaGi2g1v0202300.1.CDS.7;Parent=LotjaGi2g1v0202300.1
LjG1.1_chr2	PGSB	exon	64238249	64238419	.	+	.	ID=LotjaGi2g1v0202300.1.exon.8;Parent=LotjaGi2g1v0202300.1
LjG1.1_chr2	PGSB	CDS	64238249	64238419	.	+	2	ID=LotjaGi2g1v0202300.1.CDS.8;Parent=LotjaGi2g1v0202300.1
LjG1.1_chr2	PGSB	exon	64239299	64239469	.	+	.	ID=LotjaGi2g1v0202300.1.exon.9;Parent=LotjaGi2g1v0202300.1
LjG1.1_chr2	PGSB	CDS	64239299	64239469	.	+	2	ID=LotjaGi2g1v0202300.1.CDS.9;Parent=LotjaGi2g1v0202300.1
LjG1.1_chr2	PGSB	exon	64239609	64239709	.	+	.	ID=LotjaGi2g1v0202300.1.exon.10;Parent=LotjaGi2g1v0202300.1
LjG1.1_chr2	PGSB	CDS	64239609	64239709	.	+	2	ID=LotjaGi2g1v0202300.1.CDS.10;Parent=LotjaGi2g1v0202300.1
LjG1.1_chr2	PGSB	CDS	64239823	64239888	.	+	0	ID=LotjaGi2g1v0202300.1.CDS.11;Parent=LotjaGi2g1v0202300.1
LjG1.1_chr2	PGSB	exon	64239823	64240559	.	+	.	ID=LotjaGi2g1v0202300.1.exon.11;Parent=LotjaGi2g1v0202300.1
LjG1.1_chr2	PGSB	three_prime_UTR	64239889	64240559	.	+	.	ID=LotjaGi2g1v0202300.1.three_prime_UTR.2;Parent=LotjaGi2g1v0202300.1
###
LjG1.1_chr2	PGSB	gene	64241816	64247662	.	-	.	ID=LotjaGi2g1v0202400
LjG1.1_chr2	PGSB	three_prime_UTR	64241816	64242849	.	-	.	ID=LotjaGi2g1v0202400.1.three_prime_UTR.1;Parent=LotjaGi2g1v0202400.1
LjG1.1_chr2	PGSB	exon	64241816	64242984	.	-	.	ID=LotjaGi2g1v0202400.1.exon.1;Parent=LotjaGi2g1v0202400.1
LjG1.1_chr2	PGSB	CDS	64242850	64242984	.	-	0	ID=LotjaGi2g1v0202400.1.CDS.1;Parent=LotjaGi2g1v0202400.1
LjG1.1_chr2	PGSB	exon	64244383	64244529	.	-	.	ID=LotjaGi2g1v0202400.1.exon.2;Parent=LotjaGi2g1v0202400.1
LjG1.1_chr2	PGSB	CDS	64244383	64244529	.	-	0	ID=LotjaGi2g1v0202400.1.CDS.2;Parent=LotjaGi2g1v0202400.1
LjG1.1_chr2	PGSB	exon	64244640	64244735	.	-	.	ID=LotjaGi2g1v0202400.1.exon.3;Parent=LotjaGi2g1v0202400.1
LjG1.1_chr2	PGSB	CDS	64244640	64244735	.	-	0	ID=LotjaGi2g1v0202400.1.CDS.3;Parent=LotjaGi2g1v0202400.1
LjG1.1_chr2	PGSB	exon	64244997	64245137	.	-	.	ID=LotjaGi2g1v0202400.1.exon.4;Parent=LotjaGi2g1v0202400.1
LjG1.1_chr2	PGSB	CDS	64244997	64245137	.	-	0	ID=LotjaGi2g1v0202400.1.CDS.4;Parent=LotjaGi2g1v0202400.1
LjG1.1_chr2	PGSB	CDS	64246186	64246722	.	-	0	ID=LotjaGi2g1v0202400.1.CDS.5;Parent=LotjaGi2g1v0202400.1
LjG1.1_chr2	PGSB	exon	64246186	64247662	.	-	.	ID=LotjaGi2g1v0202400.1.exon.5;Parent=LotjaGi2g1v0202400.1
LjG1.1_chr2	PGSB	five_prime_UTR	64246723	64247662	.	-	.	ID=LotjaGi2g1v0202400.1.five_prime_UTR.2;Parent=LotjaGi2g1v0202400.1
###
LjG1.1_chr2	PGSB	gene	64254516	64259919	.	+	.	ID=LotjaGi2g1v0202500_LC
LjG1.1_chr2	PGSB	five_prime_UTR	64254516	64255692	.	+	.	ID=LotjaGi2g1v0202500_LC.2.five_prime_UTR.1;Parent=LotjaGi2g1v0202500_LC.2
LjG1.1_chr2	PGSB	exon	64254516	64259919	.	+	.	ID=LotjaGi2g1v0202500_LC.2.exon.1;Parent=LotjaGi2g1v0202500_LC.2
LjG1.1_chr2	PGSB	CDS	64255693	64259775	.	+	0	ID=LotjaGi2g1v0202500_LC.2.CDS.1;Parent=LotjaGi2g1v0202500_LC.2
LjG1.1_chr2	PGSB	three_prime_UTR	64259776	64259919	.	+	.	ID=LotjaGi2g1v0202500_LC.2.three_prime_UTR.2;Parent=LotjaGi2g1v0202500_LC.2
###
LjG1.1_chr2	PGSB	gene	64311710	64313844	.	-	.	ID=LotjaGi2g1v0202600_LC
LjG1.1_chr2	PGSB	three_prime_UTR	64311710	64311863	.	-	.	ID=LotjaGi2g1v0202600_LC.1.three_prime_UTR.1;Parent=LotjaGi2g1v0202600_LC.1
LjG1.1_chr2	PGSB	exon	64311710	64313269	.	-	.	ID=LotjaGi2g1v0202600_LC.1.exon.1;Parent=LotjaGi2g1v0202600_LC.1
LjG1.1_chr2	PGSB	CDS	64311864	64312346	.	-	0	ID=LotjaGi2g1v0202600_LC.1.CDS.1;Parent=LotjaGi2g1v0202600_LC.1
LjG1.1_chr2	PGSB	five_prime_UTR	64312347	64313269	.	-	.	ID=LotjaGi2g1v0202600_LC.1.five_prime_UTR.2;Parent=LotjaGi2g1v0202600_LC.1
LjG1.1_chr2	PGSB	exon	64313357	64313475	.	-	.	ID=LotjaGi2g1v0202600_LC.1.exon.2;Parent=LotjaGi2g1v0202600_LC.1
LjG1.1_chr2	PGSB	five_prime_UTR	64313357	64313475	.	-	.	ID=LotjaGi2g1v0202600_LC.1.five_prime_UTR.3;Parent=LotjaGi2g1v0202600_LC.1
LjG1.1_chr2	PGSB	exon	64313555	64313844	.	-	.	ID=LotjaGi2g1v0202600_LC.1.exon.3;Parent=LotjaGi2g1v0202600_LC.1
LjG1.1_chr2	PGSB	five_prime_UTR	64313555	64313844	.	-	.	ID=LotjaGi2g1v0202600_LC.1.five_prime_UTR.4;Parent=LotjaGi2g1v0202600_LC.1
###
LjG1.1_chr2	PGSB	gene	64311844	64314020	.	+	.	ID=LotjaGi2g1v0202700_LC
LjG1.1_chr2	PGSB	five_prime_UTR	64311844	64312058	.	+	.	ID=LotjaGi2g1v0202700_LC.1.five_prime_UTR.1;Parent=LotjaGi2g1v0202700_LC.1
LjG1.1_chr2	PGSB	exon	64311844	64312263	.	+	.	ID=LotjaGi2g1v0202700_LC.1.exon.1;Parent=LotjaGi2g1v0202700_LC.1
LjG1.1_chr2	PGSB	CDS	64312059	64312263	.	+	0	ID=LotjaGi2g1v0202700_LC.1.CDS.1;Parent=LotjaGi2g1v0202700_LC.1
LjG1.1_chr2	PGSB	CDS	64312563	64312852	.	+	2	ID=LotjaGi2g1v0202700_LC.1.CDS.2;Parent=LotjaGi2g1v0202700_LC.1
LjG1.1_chr2	PGSB	exon	64312563	64314020	.	+	.	ID=LotjaGi2g1v0202700_LC.1.exon.2;Parent=LotjaGi2g1v0202700_LC.1
LjG1.1_chr2	PGSB	three_prime_UTR	64312853	64314020	.	+	.	ID=LotjaGi2g1v0202700_LC.1.three_prime_UTR.2;Parent=LotjaGi2g1v0202700_LC.1
###
LjG1.1_chr2	PGSB	gene	64314559	64315419	.	+	.	ID=LotjaGi2g1v0202800_LC
LjG1.1_chr2	PGSB	five_prime_UTR	64314559	64314801	.	+	.	ID=LotjaGi2g1v0202800_LC.1.five_prime_UTR.1;Parent=LotjaGi2g1v0202800_LC.1
LjG1.1_chr2	PGSB	exon	64314559	64315419	.	+	.	ID=LotjaGi2g1v0202800_LC.1.exon.1;Parent=LotjaGi2g1v0202800_LC.1
LjG1.1_chr2	PGSB	CDS	64314802	64315227	.	+	0	ID=LotjaGi2g1v0202800_LC.1.CDS.1;Parent=LotjaGi2g1v0202800_LC.1
LjG1.1_chr2	PGSB	three_prime_UTR	64315228	64315419	.	+	.	ID=LotjaGi2g1v0202800_LC.1.three_prime_UTR.2;Parent=LotjaGi2g1v0202800_LC.1
###
LjG1.1_chr2	PGSB	gene	64317576	64318496	.	-	.	ID=LotjaGi2g1v0202900_LC
LjG1.1_chr2	PGSB	three_prime_UTR	64317576	64317955	.	-	.	ID=LotjaGi2g1v0202900_LC.1.three_prime_UTR.1;Parent=LotjaGi2g1v0202900_LC.1
LjG1.1_chr2	PGSB	exon	64317576	64318496	.	-	.	ID=LotjaGi2g1v0202900_LC.1.exon.1;Parent=LotjaGi2g1v0202900_LC.1
LjG1.1_chr2	PGSB	CDS	64317956	64318264	.	-	0	ID=LotjaGi2g1v0202900_LC.1.CDS.1;Parent=LotjaGi2g1v0202900_LC.1
LjG1.1_chr2	PGSB	five_prime_UTR	64318265	64318496	.	-	.	ID=LotjaGi2g1v0202900_LC.1.five_prime_UTR.2;Parent=LotjaGi2g1v0202900_LC.1
###
LjG1.1_chr2	PGSB	gene	64331829	64334093	.	+	.	ID=LotjaGi2g1v0203000
LjG1.1_chr2	PGSB	five_prime_UTR	64331829	64332093	.	+	.	ID=LotjaGi2g1v0203000.1.five_prime_UTR.1;Parent=LotjaGi2g1v0203000.1
LjG1.1_chr2	PGSB	exon	64331829	64332345	.	+	.	ID=LotjaGi2g1v0203000.1.exon.1;Parent=LotjaGi2g1v0203000.1
LjG1.1_chr2	PGSB	CDS	64332094	64332345	.	+	0	ID=LotjaGi2g1v0203000.1.CDS.1;Parent=LotjaGi2g1v0203000.1
LjG1.1_chr2	PGSB	CDS	64333201	64333902	.	+	0	ID=LotjaGi2g1v0203000.1.CDS.2;Parent=LotjaGi2g1v0203000.1
LjG1.1_chr2	PGSB	exon	64333201	64334093	.	+	.	ID=LotjaGi2g1v0203000.1.exon.2;Parent=LotjaGi2g1v0203000.1
LjG1.1_chr2	PGSB	three_prime_UTR	64333903	64334093	.	+	.	ID=LotjaGi2g1v0203000.1.three_prime_UTR.2;Parent=LotjaGi2g1v0203000.1
###
LjG1.1_chr2	PGSB	gene	64338753	64339034	.	+	.	ID=LotjaGi2g1v0203100
LjG1.1_chr2	PGSB	exon	64338753	64339034	.	+	.	ID=LotjaGi2g1v0203100.1.exon.1;Parent=LotjaGi2g1v0203100.1
LjG1.1_chr2	PGSB	CDS	64338753	64339034	.	+	0	ID=LotjaGi2g1v0203100.1.CDS.1;Parent=LotjaGi2g1v0203100.1
###
LjG1.1_chr2	PGSB	gene	64400747	64413557	.	+	.	ID=LotjaGi2g1v0203200_LC
LjG1.1_chr2	PGSB	five_prime_UTR	64400747	64403413	.	+	.	ID=LotjaGi2g1v0203200_LC.1.five_prime_UTR.1;Parent=LotjaGi2g1v0203200_LC.1
LjG1.1_chr2	PGSB	exon	64400747	64409679	.	+	.	ID=LotjaGi2g1v0203200_LC.1.exon.1;Parent=LotjaGi2g1v0203200_LC.1
LjG1.1_chr2	PGSB	CDS	64403414	64403782	.	+	0	ID=LotjaGi2g1v0203200_LC.1.CDS.1;Parent=LotjaGi2g1v0203200_LC.1
LjG1.1_chr2	PGSB	three_prime_UTR	64403783	64409679	.	+	.	ID=LotjaGi2g1v0203200_LC.1.three_prime_UTR.2;Parent=LotjaGi2g1v0203200_LC.1
LjG1.1_chr2	PGSB	exon	64410660	64410747	.	+	.	ID=LotjaGi2g1v0203200_LC.1.exon.2;Parent=LotjaGi2g1v0203200_LC.1
LjG1.1_chr2	PGSB	three_prime_UTR	64410660	64410747	.	+	.	ID=LotjaGi2g1v0203200_LC.1.three_prime_UTR.3;Parent=LotjaGi2g1v0203200_LC.1
LjG1.1_chr2	PGSB	exon	64411942	64413557	.	+	.	ID=LotjaGi2g1v0203200_LC.1.exon.3;Parent=LotjaGi2g1v0203200_LC.1
LjG1.1_chr2	PGSB	three_prime_UTR	64411942	64413557	.	+	.	ID=LotjaGi2g1v0203200_LC.1.three_prime_UTR.4;Parent=LotjaGi2g1v0203200_LC.1
LjG1.1_chr2	PGSB	five_prime_UTR	64400894	64403413	.	+	.	ID=LotjaGi2g1v0203200_LC.2.five_prime_UTR.1;Parent=LotjaGi2g1v0203200_LC.2
LjG1.1_chr2	PGSB	exon	64400894	64409006	.	+	.	ID=LotjaGi2g1v0203200_LC.2.exon.1;Parent=LotjaGi2g1v0203200_LC.2
LjG1.1_chr2	PGSB	CDS	64403414	64403782	.	+	0	ID=LotjaGi2g1v0203200_LC.2.CDS.1;Parent=LotjaGi2g1v0203200_LC.2
LjG1.1_chr2	PGSB	three_prime_UTR	64403783	64409006	.	+	.	ID=LotjaGi2g1v0203200_LC.2.three_prime_UTR.2;Parent=LotjaGi2g1v0203200_LC.2
LjG1.1_chr2	PGSB	exon	64409613	64409679	.	+	.	ID=LotjaGi2g1v0203200_LC.2.exon.2;Parent=LotjaGi2g1v0203200_LC.2
LjG1.1_chr2	PGSB	three_prime_UTR	64409613	64409679	.	+	.	ID=LotjaGi2g1v0203200_LC.2.three_prime_UTR.3;Parent=LotjaGi2g1v0203200_LC.2
LjG1.1_chr2	PGSB	exon	64410660	64410747	.	+	.	ID=LotjaGi2g1v0203200_LC.2.exon.3;Parent=LotjaGi2g1v0203200_LC.2
LjG1.1_chr2	PGSB	three_prime_UTR	64410660	64410747	.	+	.	ID=LotjaGi2g1v0203200_LC.2.three_prime_UTR.4;Parent=LotjaGi2g1v0203200_LC.2
LjG1.1_chr2	PGSB	exon	64411942	64413502	.	+	.	ID=LotjaGi2g1v0203200_LC.2.exon.4;Parent=LotjaGi2g1v0203200_LC.2
LjG1.1_chr2	PGSB	three_prime_UTR	64411942	64413502	.	+	.	ID=LotjaGi2g1v0203200_LC.2.three_prime_UTR.5;Parent=LotjaGi2g1v0203200_LC.2
###
LjG1.1_chr2	PGSB	gene	64400747	64413557	.	+	.	ID=LotjaGi2g1v0203300_LC
LjG1.1_chr2	PGSB	five_prime_UTR	64400747	64405370	.	+	.	ID=LotjaGi2g1v0203300_LC.1.five_prime_UTR.1;Parent=LotjaGi2g1v0203300_LC.1
LjG1.1_chr2	PGSB	exon	64400747	64409679	.	+	.	ID=LotjaGi2g1v0203300_LC.1.exon.1;Parent=LotjaGi2g1v0203300_LC.1
LjG1.1_chr2	PGSB	CDS	64405371	64409679	.	+	0	ID=LotjaGi2g1v0203300_LC.1.CDS.1;Parent=LotjaGi2g1v0203300_LC.1
LjG1.1_chr2	PGSB	three_prime_UTR	64405809	64409679	.	+	.	ID=LotjaGi2g1v0203300_LC.1.three_prime_UTR.2;Parent=LotjaGi2g1v0203300_LC.1
LjG1.1_chr2	PGSB	exon	64410660	64410747	.	+	.	ID=LotjaGi2g1v0203300_LC.1.exon.2;Parent=LotjaGi2g1v0203300_LC.1
LjG1.1_chr2	PGSB	CDS	64410660	64410747	.	+	2	ID=LotjaGi2g1v0203300_LC.1.CDS.2;Parent=LotjaGi2g1v0203300_LC.1
LjG1.1_chr2	PGSB	three_prime_UTR	64410660	64410747	.	+	.	ID=LotjaGi2g1v0203300_LC.1.three_prime_UTR.3;Parent=LotjaGi2g1v0203300_LC.1
LjG1.1_chr2	PGSB	CDS	64411942	64413180	.	+	1	ID=LotjaGi2g1v0203300_LC.1.CDS.3;Parent=LotjaGi2g1v0203300_LC.1
LjG1.1_chr2	PGSB	exon	64411942	64413557	.	+	.	ID=LotjaGi2g1v0203300_LC.1.exon.3;Parent=LotjaGi2g1v0203300_LC.1
LjG1.1_chr2	PGSB	three_prime_UTR	64411942	64413557	.	+	.	ID=LotjaGi2g1v0203300_LC.1.three_prime_UTR.4;Parent=LotjaGi2g1v0203300_LC.1
LjG1.1_chr2	PGSB	five_prime_UTR	64400894	64405370	.	+	.	ID=LotjaGi2g1v0203300_LC.2.five_prime_UTR.1;Parent=LotjaGi2g1v0203300_LC.2
LjG1.1_chr2	PGSB	exon	64400894	64409006	.	+	.	ID=LotjaGi2g1v0203300_LC.2.exon.1;Parent=LotjaGi2g1v0203300_LC.2
LjG1.1_chr2	PGSB	CDS	64405371	64409006	.	+	0	ID=LotjaGi2g1v0203300_LC.2.CDS.1;Parent=LotjaGi2g1v0203300_LC.2
LjG1.1_chr2	PGSB	three_prime_UTR	64405809	64409006	.	+	.	ID=LotjaGi2g1v0203300_LC.2.three_prime_UTR.2;Parent=LotjaGi2g1v0203300_LC.2
LjG1.1_chr2	PGSB	exon	64409613	64409679	.	+	.	ID=LotjaGi2g1v0203300_LC.2.exon.2;Parent=LotjaGi2g1v0203300_LC.2
LjG1.1_chr2	PGSB	CDS	64409613	64409679	.	+	0	ID=LotjaGi2g1v0203300_LC.2.CDS.2;Parent=LotjaGi2g1v0203300_LC.2
LjG1.1_chr2	PGSB	three_prime_UTR	64409613	64409679	.	+	.	ID=LotjaGi2g1v0203300_LC.2.three_prime_UTR.3;Parent=LotjaGi2g1v0203300_LC.2
LjG1.1_chr2	PGSB	exon	64410660	64410747	.	+	.	ID=LotjaGi2g1v0203300_LC.2.exon.3;Parent=LotjaGi2g1v0203300_LC.2
LjG1.1_chr2	PGSB	CDS	64410660	64410747	.	+	2	ID=LotjaGi2g1v0203300_LC.2.CDS.3;Parent=LotjaGi2g1v0203300_LC.2
LjG1.1_chr2	PGSB	three_prime_UTR	64410660	64410747	.	+	.	ID=LotjaGi2g1v0203300_LC.2.three_prime_UTR.4;Parent=LotjaGi2g1v0203300_LC.2
LjG1.1_chr2	PGSB	CDS	64411942	64413180	.	+	1	ID=LotjaGi2g1v0203300_LC.2.CDS.4;Parent=LotjaGi2g1v0203300_LC.2
LjG1.1_chr2	PGSB	exon	64411942	64413502	.	+	.	ID=LotjaGi2g1v0203300_LC.2.exon.4;Parent=LotjaGi2g1v0203300_LC.2
LjG1.1_chr2	PGSB	three_prime_UTR	64411942	64413502	.	+	.	ID=LotjaGi2g1v0203300_LC.2.three_prime_UTR.5;Parent=LotjaGi2g1v0203300_LC.2
###
LjG1.1_chr2	PGSB	gene	64414585	64417569	.	-	.	ID=LotjaGi2g1v0203400_LC
LjG1.1_chr2	PGSB	three_prime_UTR	64414585	64414664	.	-	.	ID=LotjaGi2g1v0203400_LC.1.three_prime_UTR.1;Parent=LotjaGi2g1v0203400_LC.1
LjG1.1_chr2	PGSB	exon	64414585	64415290	.	-	.	ID=LotjaGi2g1v0203400_LC.1.exon.1;Parent=LotjaGi2g1v0203400_LC.1
LjG1.1_chr2	PGSB	CDS	64414665	64415033	.	-	0	ID=LotjaGi2g1v0203400_LC.1.CDS.1;Parent=LotjaGi2g1v0203400_LC.1
LjG1.1_chr2	PGSB	five_prime_UTR	64415034	64415290	.	-	.	ID=LotjaGi2g1v0203400_LC.1.five_prime_UTR.2;Parent=LotjaGi2g1v0203400_LC.1
LjG1.1_chr2	PGSB	exon	64415481	64415612	.	-	.	ID=LotjaGi2g1v0203400_LC.1.exon.2;Parent=LotjaGi2g1v0203400_LC.1
LjG1.1_chr2	PGSB	five_prime_UTR	64415481	64415612	.	-	.	ID=LotjaGi2g1v0203400_LC.1.five_prime_UTR.3;Parent=LotjaGi2g1v0203400_LC.1
LjG1.1_chr2	PGSB	exon	64415703	64415735	.	-	.	ID=LotjaGi2g1v0203400_LC.1.exon.3;Parent=LotjaGi2g1v0203400_LC.1
LjG1.1_chr2	PGSB	five_prime_UTR	64415703	64415735	.	-	.	ID=LotjaGi2g1v0203400_LC.1.five_prime_UTR.4;Parent=LotjaGi2g1v0203400_LC.1
LjG1.1_chr2	PGSB	exon	64416292	64417193	.	-	.	ID=LotjaGi2g1v0203400_LC.1.exon.4;Parent=LotjaGi2g1v0203400_LC.1
LjG1.1_chr2	PGSB	five_prime_UTR	64416292	64417193	.	-	.	ID=LotjaGi2g1v0203400_LC.1.five_prime_UTR.5;Parent=LotjaGi2g1v0203400_LC.1
LjG1.1_chr2	PGSB	exon	64417316	64417569	.	-	.	ID=LotjaGi2g1v0203400_LC.1.exon.5;Parent=LotjaGi2g1v0203400_LC.1
LjG1.1_chr2	PGSB	five_prime_UTR	64417316	64417569	.	-	.	ID=LotjaGi2g1v0203400_LC.1.five_prime_UTR.6;Parent=LotjaGi2g1v0203400_LC.1
###
LjG1.1_chr2	PGSB	gene	64458767	64463884	.	-	.	ID=LotjaGi2g1v0203500
LjG1.1_chr2	PGSB	three_prime_UTR	64458835	64458926	.	-	.	ID=LotjaGi2g1v0203500.2.three_prime_UTR.1;Parent=LotjaGi2g1v0203500.2
LjG1.1_chr2	PGSB	exon	64458835	64459257	.	-	.	ID=LotjaGi2g1v0203500.2.exon.1;Parent=LotjaGi2g1v0203500.2
LjG1.1_chr2	PGSB	CDS	64458927	64459257	.	-	1	ID=LotjaGi2g1v0203500.2.CDS.1;Parent=LotjaGi2g1v0203500.2
LjG1.1_chr2	PGSB	exon	64459360	64459685	.	-	.	ID=LotjaGi2g1v0203500.2.exon.2;Parent=LotjaGi2g1v0203500.2
LjG1.1_chr2	PGSB	CDS	64459360	64459685	.	-	0	ID=LotjaGi2g1v0203500.2.CDS.2;Parent=LotjaGi2g1v0203500.2
LjG1.1_chr2	PGSB	exon	64459808	64460752	.	-	.	ID=LotjaGi2g1v0203500.2.exon.3;Parent=LotjaGi2g1v0203500.2
LjG1.1_chr2	PGSB	CDS	64459808	64460752	.	-	0	ID=LotjaGi2g1v0203500.2.CDS.3;Parent=LotjaGi2g1v0203500.2
LjG1.1_chr2	PGSB	exon	64460849	64460941	.	-	.	ID=LotjaGi2g1v0203500.2.exon.4;Parent=LotjaGi2g1v0203500.2
LjG1.1_chr2	PGSB	CDS	64460849	64460941	.	-	0	ID=LotjaGi2g1v0203500.2.CDS.4;Parent=LotjaGi2g1v0203500.2
LjG1.1_chr2	PGSB	exon	64461019	64461129	.	-	.	ID=LotjaGi2g1v0203500.2.exon.5;Parent=LotjaGi2g1v0203500.2
LjG1.1_chr2	PGSB	CDS	64461019	64461129	.	-	0	ID=LotjaGi2g1v0203500.2.CDS.5;Parent=LotjaGi2g1v0203500.2
LjG1.1_chr2	PGSB	exon	64461216	64461414	.	-	.	ID=LotjaGi2g1v0203500.2.exon.6;Parent=LotjaGi2g1v0203500.2
LjG1.1_chr2	PGSB	CDS	64461216	64461414	.	-	1	ID=LotjaGi2g1v0203500.2.CDS.6;Parent=LotjaGi2g1v0203500.2
LjG1.1_chr2	PGSB	exon	64461549	64461673	.	-	.	ID=LotjaGi2g1v0203500.2.exon.7;Parent=LotjaGi2g1v0203500.2
LjG1.1_chr2	PGSB	CDS	64461549	64461673	.	-	0	ID=LotjaGi2g1v0203500.2.CDS.7;Parent=LotjaGi2g1v0203500.2
LjG1.1_chr2	PGSB	exon	64461750	64461809	.	-	.	ID=LotjaGi2g1v0203500.2.exon.8;Parent=LotjaGi2g1v0203500.2
LjG1.1_chr2	PGSB	CDS	64461750	64461809	.	-	0	ID=LotjaGi2g1v0203500.2.CDS.8;Parent=LotjaGi2g1v0203500.2
LjG1.1_chr2	PGSB	exon	64461916	64461983	.	-	.	ID=LotjaGi2g1v0203500.2.exon.9;Parent=LotjaGi2g1v0203500.2
LjG1.1_chr2	PGSB	CDS	64461916	64461983	.	-	2	ID=LotjaGi2g1v0203500.2.CDS.9;Parent=LotjaGi2g1v0203500.2
LjG1.1_chr2	PGSB	exon	64462062	64462143	.	-	.	ID=LotjaGi2g1v0203500.2.exon.10;Parent=LotjaGi2g1v0203500.2
LjG1.1_chr2	PGSB	CDS	64462062	64462143	.	-	0	ID=LotjaGi2g1v0203500.2.CDS.10;Parent=LotjaGi2g1v0203500.2
LjG1.1_chr2	PGSB	exon	64462288	64462404	.	-	.	ID=LotjaGi2g1v0203500.2.exon.11;Parent=LotjaGi2g1v0203500.2
LjG1.1_chr2	PGSB	CDS	64462288	64462404	.	-	0	ID=LotjaGi2g1v0203500.2.CDS.11;Parent=LotjaGi2g1v0203500.2
LjG1.1_chr2	PGSB	exon	64462565	64462665	.	-	.	ID=LotjaGi2g1v0203500.2.exon.12;Parent=LotjaGi2g1v0203500.2
LjG1.1_chr2	PGSB	CDS	64462565	64462665	.	-	2	ID=LotjaGi2g1v0203500.2.CDS.12;Parent=LotjaGi2g1v0203500.2
LjG1.1_chr2	PGSB	exon	64462762	64462851	.	-	.	ID=LotjaGi2g1v0203500.2.exon.13;Parent=LotjaGi2g1v0203500.2
LjG1.1_chr2	PGSB	CDS	64462762	64462851	.	-	2	ID=LotjaGi2g1v0203500.2.CDS.13;Parent=LotjaGi2g1v0203500.2
LjG1.1_chr2	PGSB	CDS	64462990	64463227	.	-	0	ID=LotjaGi2g1v0203500.2.CDS.14;Parent=LotjaGi2g1v0203500.2
LjG1.1_chr2	PGSB	exon	64462990	64463230	.	-	.	ID=LotjaGi2g1v0203500.2.exon.14;Parent=LotjaGi2g1v0203500.2
LjG1.1_chr2	PGSB	five_prime_UTR	64463228	64463230	.	-	.	ID=LotjaGi2g1v0203500.2.five_prime_UTR.2;Parent=LotjaGi2g1v0203500.2
LjG1.1_chr2	PGSB	exon	64463748	64463816	.	-	.	ID=LotjaGi2g1v0203500.2.exon.15;Parent=LotjaGi2g1v0203500.2
LjG1.1_chr2	PGSB	five_prime_UTR	64463748	64463816	.	-	.	ID=LotjaGi2g1v0203500.2.five_prime_UTR.3;Parent=LotjaGi2g1v0203500.2
###
LjG1.1_chr2	PGSB	gene	64487428	64492480	.	-	.	ID=LotjaGi2g1v0203600_LC
LjG1.1_chr2	PGSB	exon	64487428	64489007	.	-	.	ID=LotjaGi2g1v0203600_LC.1.exon.1;Parent=LotjaGi2g1v0203600_LC.1
LjG1.1_chr2	PGSB	three_prime_UTR	64487428	64489007	.	-	.	ID=LotjaGi2g1v0203600_LC.1.three_prime_UTR.1;Parent=LotjaGi2g1v0203600_LC.1
LjG1.1_chr2	PGSB	three_prime_UTR	64489676	64489684	.	-	.	ID=LotjaGi2g1v0203600_LC.1.three_prime_UTR.2;Parent=LotjaGi2g1v0203600_LC.1
LjG1.1_chr2	PGSB	exon	64489676	64489930	.	-	.	ID=LotjaGi2g1v0203600_LC.1.exon.2;Parent=LotjaGi2g1v0203600_LC.1
LjG1.1_chr2	PGSB	CDS	64489685	64489930	.	-	0	ID=LotjaGi2g1v0203600_LC.1.CDS.1;Parent=LotjaGi2g1v0203600_LC.1
LjG1.1_chr2	PGSB	exon	64490047	64490124	.	-	.	ID=LotjaGi2g1v0203600_LC.1.exon.3;Parent=LotjaGi2g1v0203600_LC.1
LjG1.1_chr2	PGSB	CDS	64490047	64490124	.	-	0	ID=LotjaGi2g1v0203600_LC.1.CDS.2;Parent=LotjaGi2g1v0203600_LC.1
LjG1.1_chr2	PGSB	exon	64490465	64490595	.	-	.	ID=LotjaGi2g1v0203600_LC.1.exon.4;Parent=LotjaGi2g1v0203600_LC.1
LjG1.1_chr2	PGSB	CDS	64490465	64490595	.	-	2	ID=LotjaGi2g1v0203600_LC.1.CDS.3;Parent=LotjaGi2g1v0203600_LC.1
LjG1.1_chr2	PGSB	exon	64490694	64491489	.	-	.	ID=LotjaGi2g1v0203600_LC.1.exon.5;Parent=LotjaGi2g1v0203600_LC.1
LjG1.1_chr2	PGSB	CDS	64490694	64491489	.	-	0	ID=LotjaGi2g1v0203600_LC.1.CDS.4;Parent=LotjaGi2g1v0203600_LC.1
LjG1.1_chr2	PGSB	CDS	64491637	64491639	.	-	0	ID=LotjaGi2g1v0203600_LC.1.CDS.5;Parent=LotjaGi2g1v0203600_LC.1
LjG1.1_chr2	PGSB	exon	64491637	64491699	.	-	.	ID=LotjaGi2g1v0203600_LC.1.exon.6;Parent=LotjaGi2g1v0203600_LC.1
LjG1.1_chr2	PGSB	five_prime_UTR	64491640	64491699	.	-	.	ID=LotjaGi2g1v0203600_LC.1.five_prime_UTR.3;Parent=LotjaGi2g1v0203600_LC.1
LjG1.1_chr2	PGSB	exon	64492283	64492480	.	-	.	ID=LotjaGi2g1v0203600_LC.1.exon.7;Parent=LotjaGi2g1v0203600_LC.1
LjG1.1_chr2	PGSB	five_prime_UTR	64492283	64492480	.	-	.	ID=LotjaGi2g1v0203600_LC.1.five_prime_UTR.4;Parent=LotjaGi2g1v0203600_LC.1
###
LjG1.1_chr2	PGSB	gene	64558890	64563443	.	+	.	ID=LotjaGi2g1v0203700_LC
LjG1.1_chr2	PGSB	exon	64558890	64559436	.	+	.	ID=LotjaGi2g1v0203700_LC.1.exon.1;Parent=LotjaGi2g1v0203700_LC.1
LjG1.1_chr2	PGSB	five_prime_UTR	64558890	64559436	.	+	.	ID=LotjaGi2g1v0203700_LC.1.five_prime_UTR.1;Parent=LotjaGi2g1v0203700_LC.1
LjG1.1_chr2	PGSB	exon	64560132	64560299	.	+	.	ID=LotjaGi2g1v0203700_LC.1.exon.2;Parent=LotjaGi2g1v0203700_LC.1
LjG1.1_chr2	PGSB	five_prime_UTR	64560132	64560299	.	+	.	ID=LotjaGi2g1v0203700_LC.1.five_prime_UTR.2;Parent=LotjaGi2g1v0203700_LC.1
LjG1.1_chr2	PGSB	five_prime_UTR	64561082	64561243	.	+	.	ID=LotjaGi2g1v0203700_LC.1.five_prime_UTR.3;Parent=LotjaGi2g1v0203700_LC.1
LjG1.1_chr2	PGSB	exon	64561082	64561262	.	+	.	ID=LotjaGi2g1v0203700_LC.1.exon.3;Parent=LotjaGi2g1v0203700_LC.1
LjG1.1_chr2	PGSB	CDS	64561244	64561262	.	+	0	ID=LotjaGi2g1v0203700_LC.1.CDS.1;Parent=LotjaGi2g1v0203700_LC.1
LjG1.1_chr2	PGSB	exon	64561396	64561449	.	+	.	ID=LotjaGi2g1v0203700_LC.1.exon.4;Parent=LotjaGi2g1v0203700_LC.1
LjG1.1_chr2	PGSB	CDS	64561396	64561449	.	+	2	ID=LotjaGi2g1v0203700_LC.1.CDS.2;Parent=LotjaGi2g1v0203700_LC.1
LjG1.1_chr2	PGSB	exon	64561538	64561609	.	+	.	ID=LotjaGi2g1v0203700_LC.1.exon.5;Parent=LotjaGi2g1v0203700_LC.1
LjG1.1_chr2	PGSB	CDS	64561538	64561609	.	+	2	ID=LotjaGi2g1v0203700_LC.1.CDS.3;Parent=LotjaGi2g1v0203700_LC.1
LjG1.1_chr2	PGSB	exon	64561693	64561764	.	+	.	ID=LotjaGi2g1v0203700_LC.1.exon.6;Parent=LotjaGi2g1v0203700_LC.1
LjG1.1_chr2	PGSB	CDS	64561693	64561764	.	+	2	ID=LotjaGi2g1v0203700_LC.1.CDS.4;Parent=LotjaGi2g1v0203700_LC.1
LjG1.1_chr2	PGSB	exon	64562397	64562450	.	+	.	ID=LotjaGi2g1v0203700_LC.1.exon.7;Parent=LotjaGi2g1v0203700_LC.1
LjG1.1_chr2	PGSB	CDS	64562397	64562450	.	+	2	ID=LotjaGi2g1v0203700_LC.1.CDS.5;Parent=LotjaGi2g1v0203700_LC.1
LjG1.1_chr2	PGSB	exon	64562535	64562606	.	+	.	ID=LotjaGi2g1v0203700_LC.1.exon.8;Parent=LotjaGi2g1v0203700_LC.1
LjG1.1_chr2	PGSB	CDS	64562535	64562606	.	+	2	ID=LotjaGi2g1v0203700_LC.1.CDS.6;Parent=LotjaGi2g1v0203700_LC.1
LjG1.1_chr2	PGSB	CDS	64562690	64562820	.	+	2	ID=LotjaGi2g1v0203700_LC.1.CDS.7;Parent=LotjaGi2g1v0203700_LC.1
LjG1.1_chr2	PGSB	exon	64562690	64563443	.	+	.	ID=LotjaGi2g1v0203700_LC.1.exon.9;Parent=LotjaGi2g1v0203700_LC.1
LjG1.1_chr2	PGSB	three_prime_UTR	64562821	64563443	.	+	.	ID=LotjaGi2g1v0203700_LC.1.three_prime_UTR.4;Parent=LotjaGi2g1v0203700_LC.1
###
LjG1.1_chr2	PGSB	gene	64563784	64564274	.	+	.	ID=LotjaGi2g1v0203800_LC
LjG1.1_chr2	PGSB	five_prime_UTR	64563784	64563784	.	+	.	ID=LotjaGi2g1v0203800_LC.1.five_prime_UTR.1;Parent=LotjaGi2g1v0203800_LC.1
LjG1.1_chr2	PGSB	exon	64563784	64564274	.	+	.	ID=LotjaGi2g1v0203800_LC.1.exon.1;Parent=LotjaGi2g1v0203800_LC.1
LjG1.1_chr2	PGSB	CDS	64563785	64564273	.	+	0	ID=LotjaGi2g1v0203800_LC.1.CDS.1;Parent=LotjaGi2g1v0203800_LC.1
LjG1.1_chr2	PGSB	three_prime_UTR	64564274	64564274	.	+	.	ID=LotjaGi2g1v0203800_LC.1.three_prime_UTR.2;Parent=LotjaGi2g1v0203800_LC.1
###
LjG1.1_chr2	PGSB	gene	64567236	64573288	.	-	.	ID=LotjaGi2g1v0203900
LjG1.1_chr2	PGSB	three_prime_UTR	64567236	64568300	.	-	.	ID=LotjaGi2g1v0203900.2.three_prime_UTR.1;Parent=LotjaGi2g1v0203900.2
LjG1.1_chr2	PGSB	exon	64567236	64568421	.	-	.	ID=LotjaGi2g1v0203900.2.exon.1;Parent=LotjaGi2g1v0203900.2
LjG1.1_chr2	PGSB	CDS	64568301	64568421	.	-	1	ID=LotjaGi2g1v0203900.2.CDS.1;Parent=LotjaGi2g1v0203900.2
LjG1.1_chr2	PGSB	exon	64570316	64570405	.	-	.	ID=LotjaGi2g1v0203900.2.exon.2;Parent=LotjaGi2g1v0203900.2
LjG1.1_chr2	PGSB	CDS	64570316	64570405	.	-	1	ID=LotjaGi2g1v0203900.2.CDS.2;Parent=LotjaGi2g1v0203900.2
LjG1.1_chr2	PGSB	exon	64570478	64570930	.	-	.	ID=LotjaGi2g1v0203900.2.exon.3;Parent=LotjaGi2g1v0203900.2
LjG1.1_chr2	PGSB	CDS	64570478	64570930	.	-	1	ID=LotjaGi2g1v0203900.2.CDS.3;Parent=LotjaGi2g1v0203900.2
LjG1.1_chr2	PGSB	exon	64572102	64572316	.	-	.	ID=LotjaGi2g1v0203900.2.exon.4;Parent=LotjaGi2g1v0203900.2
LjG1.1_chr2	PGSB	CDS	64572102	64572316	.	-	0	ID=LotjaGi2g1v0203900.2.CDS.4;Parent=LotjaGi2g1v0203900.2
LjG1.1_chr2	PGSB	CDS	64572580	64572867	.	-	0	ID=LotjaGi2g1v0203900.2.CDS.5;Parent=LotjaGi2g1v0203900.2
LjG1.1_chr2	PGSB	exon	64572580	64573284	.	-	.	ID=LotjaGi2g1v0203900.2.exon.5;Parent=LotjaGi2g1v0203900.2
LjG1.1_chr2	PGSB	five_prime_UTR	64572868	64573284	.	-	.	ID=LotjaGi2g1v0203900.2.five_prime_UTR.2;Parent=LotjaGi2g1v0203900.2
###
LjG1.1_chr2	PGSB	gene	64576957	64577664	.	+	.	ID=LotjaGi2g1v0204000_LC
LjG1.1_chr2	PGSB	five_prime_UTR	64576957	64576970	.	+	.	ID=LotjaGi2g1v0204000_LC.1.five_prime_UTR.1;Parent=LotjaGi2g1v0204000_LC.1
LjG1.1_chr2	PGSB	exon	64576957	64577664	.	+	.	ID=LotjaGi2g1v0204000_LC.1.exon.1;Parent=LotjaGi2g1v0204000_LC.1
LjG1.1_chr2	PGSB	CDS	64576971	64577324	.	+	0	ID=LotjaGi2g1v0204000_LC.1.CDS.1;Parent=LotjaGi2g1v0204000_LC.1
LjG1.1_chr2	PGSB	three_prime_UTR	64577325	64577664	.	+	.	ID=LotjaGi2g1v0204000_LC.1.three_prime_UTR.2;Parent=LotjaGi2g1v0204000_LC.1
###
LjG1.1_chr2	PGSB	gene	64633428	64633955	.	-	.	ID=LotjaGi2g1v0204100_LC
LjG1.1_chr2	PGSB	three_prime_UTR	64633428	64633490	.	-	.	ID=LotjaGi2g1v0204100_LC.1.three_prime_UTR.1;Parent=LotjaGi2g1v0204100_LC.1
LjG1.1_chr2	PGSB	exon	64633428	64633955	.	-	.	ID=LotjaGi2g1v0204100_LC.1.exon.1;Parent=LotjaGi2g1v0204100_LC.1
LjG1.1_chr2	PGSB	CDS	64633491	64633862	.	-	0	ID=LotjaGi2g1v0204100_LC.1.CDS.1;Parent=LotjaGi2g1v0204100_LC.1
LjG1.1_chr2	PGSB	five_prime_UTR	64633863	64633955	.	-	.	ID=LotjaGi2g1v0204100_LC.1.five_prime_UTR.2;Parent=LotjaGi2g1v0204100_LC.1
###
LjG1.1_chr2	PGSB	gene	64637310	64641010	.	+	.	ID=LotjaGi2g1v0204200
LjG1.1_chr2	PGSB	five_prime_UTR	64637310	64637616	.	+	.	ID=LotjaGi2g1v0204200.1.five_prime_UTR.1;Parent=LotjaGi2g1v0204200.1
LjG1.1_chr2	PGSB	exon	64637310	64638439	.	+	.	ID=LotjaGi2g1v0204200.1.exon.1;Parent=LotjaGi2g1v0204200.1
LjG1.1_chr2	PGSB	CDS	64637617	64638439	.	+	0	ID=LotjaGi2g1v0204200.1.CDS.1;Parent=LotjaGi2g1v0204200.1
LjG1.1_chr2	PGSB	CDS	64640631	64640635	.	+	2	ID=LotjaGi2g1v0204200.1.CDS.2;Parent=LotjaGi2g1v0204200.1
LjG1.1_chr2	PGSB	exon	64640631	64641010	.	+	.	ID=LotjaGi2g1v0204200.1.exon.2;Parent=LotjaGi2g1v0204200.1
LjG1.1_chr2	PGSB	three_prime_UTR	64640636	64641010	.	+	.	ID=LotjaGi2g1v0204200.1.three_prime_UTR.2;Parent=LotjaGi2g1v0204200.1
###
LjG1.1_chr2	PGSB	gene	64730508	64744323	.	+	.	ID=LotjaGi2g1v0204300
LjG1.1_chr2	PGSB	five_prime_UTR	64730623	64730690	.	+	.	ID=LotjaGi2g1v0204300.1.five_prime_UTR.1;Parent=LotjaGi2g1v0204300.1
LjG1.1_chr2	PGSB	exon	64730623	64731456	.	+	.	ID=LotjaGi2g1v0204300.1.exon.1;Parent=LotjaGi2g1v0204300.1
LjG1.1_chr2	PGSB	CDS	64730691	64731456	.	+	0	ID=LotjaGi2g1v0204300.1.CDS.1;Parent=LotjaGi2g1v0204300.1
LjG1.1_chr2	PGSB	exon	64742477	64742503	.	+	.	ID=LotjaGi2g1v0204300.1.exon.2;Parent=LotjaGi2g1v0204300.1
LjG1.1_chr2	PGSB	CDS	64742477	64742503	.	+	2	ID=LotjaGi2g1v0204300.1.CDS.2;Parent=LotjaGi2g1v0204300.1
LjG1.1_chr2	PGSB	exon	64742595	64742855	.	+	.	ID=LotjaGi2g1v0204300.1.exon.3;Parent=LotjaGi2g1v0204300.1
LjG1.1_chr2	PGSB	CDS	64742595	64742855	.	+	2	ID=LotjaGi2g1v0204300.1.CDS.3;Parent=LotjaGi2g1v0204300.1
LjG1.1_chr2	PGSB	CDS	64742949	64743877	.	+	2	ID=LotjaGi2g1v0204300.1.CDS.4;Parent=LotjaGi2g1v0204300.1
LjG1.1_chr2	PGSB	exon	64742949	64744181	.	+	.	ID=LotjaGi2g1v0204300.1.exon.4;Parent=LotjaGi2g1v0204300.1
LjG1.1_chr2	PGSB	three_prime_UTR	64743878	64744181	.	+	.	ID=LotjaGi2g1v0204300.1.three_prime_UTR.2;Parent=LotjaGi2g1v0204300.1
###
LjG1.1_chr2	PGSB	gene	64745775	64755446	.	-	.	ID=LotjaGi2g1v0204400
LjG1.1_chr2	PGSB	three_prime_UTR	64745775	64746484	.	-	.	ID=LotjaGi2g1v0204400.1.three_prime_UTR.1;Parent=LotjaGi2g1v0204400.1
LjG1.1_chr2	PGSB	exon	64745775	64747590	.	-	.	ID=LotjaGi2g1v0204400.1.exon.1;Parent=LotjaGi2g1v0204400.1
LjG1.1_chr2	PGSB	CDS	64746485	64747590	.	-	2	ID=LotjaGi2g1v0204400.1.CDS.1;Parent=LotjaGi2g1v0204400.1
LjG1.1_chr2	PGSB	exon	64747676	64747708	.	-	.	ID=LotjaGi2g1v0204400.1.exon.2;Parent=LotjaGi2g1v0204400.1
LjG1.1_chr2	PGSB	CDS	64747676	64747708	.	-	2	ID=LotjaGi2g1v0204400.1.CDS.2;Parent=LotjaGi2g1v0204400.1
LjG1.1_chr2	PGSB	CDS	64752140	64753052	.	-	0	ID=LotjaGi2g1v0204400.1.CDS.3;Parent=LotjaGi2g1v0204400.1
LjG1.1_chr2	PGSB	exon	64752140	64755446	.	-	.	ID=LotjaGi2g1v0204400.1.exon.3;Parent=LotjaGi2g1v0204400.1
LjG1.1_chr2	PGSB	five_prime_UTR	64753053	64755446	.	-	.	ID=LotjaGi2g1v0204400.1.five_prime_UTR.2;Parent=LotjaGi2g1v0204400.1
###
LjG1.1_chr2	PGSB	gene	64759876	64762047	.	-	.	ID=LotjaGi2g1v0204500_LC
LjG1.1_chr2	PGSB	three_prime_UTR	64759876	64760055	.	-	.	ID=LotjaGi2g1v0204500_LC.1.three_prime_UTR.1;Parent=LotjaGi2g1v0204500_LC.1
LjG1.1_chr2	PGSB	exon	64759876	64762047	.	-	.	ID=LotjaGi2g1v0204500_LC.1.exon.1;Parent=LotjaGi2g1v0204500_LC.1
LjG1.1_chr2	PGSB	CDS	64760056	64762017	.	-	0	ID=LotjaGi2g1v0204500_LC.1.CDS.1;Parent=LotjaGi2g1v0204500_LC.1
LjG1.1_chr2	PGSB	five_prime_UTR	64762018	64762047	.	-	.	ID=LotjaGi2g1v0204500_LC.1.five_prime_UTR.2;Parent=LotjaGi2g1v0204500_LC.1
###
LjG1.1_chr2	PGSB	gene	64766770	64772752	.	-	.	ID=LotjaGi2g1v0204600_LC
LjG1.1_chr2	PGSB	exon	64766770	64767523	.	-	.	ID=LotjaGi2g1v0204600_LC.1.exon.1;Parent=LotjaGi2g1v0204600_LC.1
LjG1.1_chr2	PGSB	three_prime_UTR	64766770	64767523	.	-	.	ID=LotjaGi2g1v0204600_LC.1.three_prime_UTR.1;Parent=LotjaGi2g1v0204600_LC.1
LjG1.1_chr2	PGSB	exon	64769447	64769735	.	-	.	ID=LotjaGi2g1v0204600_LC.1.exon.2;Parent=LotjaGi2g1v0204600_LC.1
LjG1.1_chr2	PGSB	three_prime_UTR	64769447	64769735	.	-	.	ID=LotjaGi2g1v0204600_LC.1.three_prime_UTR.2;Parent=LotjaGi2g1v0204600_LC.1
LjG1.1_chr2	PGSB	exon	64770218	64770280	.	-	.	ID=LotjaGi2g1v0204600_LC.1.exon.3;Parent=LotjaGi2g1v0204600_LC.1
LjG1.1_chr2	PGSB	three_prime_UTR	64770218	64770280	.	-	.	ID=LotjaGi2g1v0204600_LC.1.three_prime_UTR.3;Parent=LotjaGi2g1v0204600_LC.1
LjG1.1_chr2	PGSB	exon	64770578	64770780	.	-	.	ID=LotjaGi2g1v0204600_LC.1.exon.4;Parent=LotjaGi2g1v0204600_LC.1
LjG1.1_chr2	PGSB	three_prime_UTR	64770578	64770780	.	-	.	ID=LotjaGi2g1v0204600_LC.1.three_prime_UTR.4;Parent=LotjaGi2g1v0204600_LC.1
LjG1.1_chr2	PGSB	exon	64770932	64771162	.	-	.	ID=LotjaGi2g1v0204600_LC.1.exon.5;Parent=LotjaGi2g1v0204600_LC.1
LjG1.1_chr2	PGSB	three_prime_UTR	64770932	64771162	.	-	.	ID=LotjaGi2g1v0204600_LC.1.three_prime_UTR.5;Parent=LotjaGi2g1v0204600_LC.1
LjG1.1_chr2	PGSB	three_prime_UTR	64771254	64771319	.	-	.	ID=LotjaGi2g1v0204600_LC.1.three_prime_UTR.6;Parent=LotjaGi2g1v0204600_LC.1
LjG1.1_chr2	PGSB	exon	64771254	64771346	.	-	.	ID=LotjaGi2g1v0204600_LC.1.exon.6;Parent=LotjaGi2g1v0204600_LC.1
LjG1.1_chr2	PGSB	CDS	64771320	64771346	.	-	0	ID=LotjaGi2g1v0204600_LC.1.CDS.1;Parent=LotjaGi2g1v0204600_LC.1
LjG1.1_chr2	PGSB	exon	64771445	64771522	.	-	.	ID=LotjaGi2g1v0204600_LC.1.exon.7;Parent=LotjaGi2g1v0204600_LC.1
LjG1.1_chr2	PGSB	CDS	64771445	64771522	.	-	0	ID=LotjaGi2g1v0204600_LC.1.CDS.2;Parent=LotjaGi2g1v0204600_LC.1
LjG1.1_chr2	PGSB	exon	64771599	64771673	.	-	.	ID=LotjaGi2g1v0204600_LC.1.exon.8;Parent=LotjaGi2g1v0204600_LC.1
LjG1.1_chr2	PGSB	CDS	64771599	64771673	.	-	0	ID=LotjaGi2g1v0204600_LC.1.CDS.3;Parent=LotjaGi2g1v0204600_LC.1
LjG1.1_chr2	PGSB	exon	64771836	64771897	.	-	.	ID=LotjaGi2g1v0204600_LC.1.exon.9;Parent=LotjaGi2g1v0204600_LC.1
LjG1.1_chr2	PGSB	CDS	64771836	64771897	.	-	2	ID=LotjaGi2g1v0204600_LC.1.CDS.4;Parent=LotjaGi2g1v0204600_LC.1
LjG1.1_chr2	PGSB	CDS	64772274	64772331	.	-	0	ID=LotjaGi2g1v0204600_LC.1.CDS.5;Parent=LotjaGi2g1v0204600_LC.1
LjG1.1_chr2	PGSB	exon	64772274	64772350	.	-	.	ID=LotjaGi2g1v0204600_LC.1.exon.10;Parent=LotjaGi2g1v0204600_LC.1
LjG1.1_chr2	PGSB	five_prime_UTR	64772332	64772350	.	-	.	ID=LotjaGi2g1v0204600_LC.1.five_prime_UTR.7;Parent=LotjaGi2g1v0204600_LC.1
LjG1.1_chr2	PGSB	exon	64772448	64772752	.	-	.	ID=LotjaGi2g1v0204600_LC.1.exon.11;Parent=LotjaGi2g1v0204600_LC.1
LjG1.1_chr2	PGSB	five_prime_UTR	64772448	64772752	.	-	.	ID=LotjaGi2g1v0204600_LC.1.five_prime_UTR.8;Parent=LotjaGi2g1v0204600_LC.1
###
LjG1.1_chr2	PGSB	gene	64775369	64777821	.	+	.	ID=LotjaGi2g1v0204700_LC
LjG1.1_chr2	PGSB	five_prime_UTR	64775369	64776025	.	+	.	ID=LotjaGi2g1v0204700_LC.1.five_prime_UTR.1;Parent=LotjaGi2g1v0204700_LC.1
LjG1.1_chr2	PGSB	exon	64775369	64777821	.	+	.	ID=LotjaGi2g1v0204700_LC.1.exon.1;Parent=LotjaGi2g1v0204700_LC.1
LjG1.1_chr2	PGSB	CDS	64776026	64776385	.	+	0	ID=LotjaGi2g1v0204700_LC.1.CDS.1;Parent=LotjaGi2g1v0204700_LC.1
LjG1.1_chr2	PGSB	three_prime_UTR	64776386	64777821	.	+	.	ID=LotjaGi2g1v0204700_LC.1.three_prime_UTR.2;Parent=LotjaGi2g1v0204700_LC.1
###
LjG1.1_chr2	PGSB	gene	64780365	64788042	.	-	.	ID=LotjaGi2g1v0204800_LC
LjG1.1_chr2	PGSB	exon	64780365	64781726	.	-	.	ID=LotjaGi2g1v0204800_LC.1.exon.1;Parent=LotjaGi2g1v0204800_LC.1
LjG1.1_chr2	PGSB	three_prime_UTR	64780365	64781726	.	-	.	ID=LotjaGi2g1v0204800_LC.1.three_prime_UTR.1;Parent=LotjaGi2g1v0204800_LC.1
LjG1.1_chr2	PGSB	exon	64782134	64782481	.	-	.	ID=LotjaGi2g1v0204800_LC.1.exon.2;Parent=LotjaGi2g1v0204800_LC.1
LjG1.1_chr2	PGSB	three_prime_UTR	64782134	64782481	.	-	.	ID=LotjaGi2g1v0204800_LC.1.three_prime_UTR.2;Parent=LotjaGi2g1v0204800_LC.1
LjG1.1_chr2	PGSB	exon	64782555	64782662	.	-	.	ID=LotjaGi2g1v0204800_LC.1.exon.3;Parent=LotjaGi2g1v0204800_LC.1
LjG1.1_chr2	PGSB	three_prime_UTR	64782555	64782662	.	-	.	ID=LotjaGi2g1v0204800_LC.1.three_prime_UTR.3;Parent=LotjaGi2g1v0204800_LC.1
LjG1.1_chr2	PGSB	exon	64782757	64782849	.	-	.	ID=LotjaGi2g1v0204800_LC.1.exon.4;Parent=LotjaGi2g1v0204800_LC.1
LjG1.1_chr2	PGSB	three_prime_UTR	64782757	64782849	.	-	.	ID=LotjaGi2g1v0204800_LC.1.three_prime_UTR.4;Parent=LotjaGi2g1v0204800_LC.1
LjG1.1_chr2	PGSB	exon	64782925	64783128	.	-	.	ID=LotjaGi2g1v0204800_LC.1.exon.5;Parent=LotjaGi2g1v0204800_LC.1
LjG1.1_chr2	PGSB	three_prime_UTR	64782925	64783128	.	-	.	ID=LotjaGi2g1v0204800_LC.1.three_prime_UTR.5;Parent=LotjaGi2g1v0204800_LC.1
LjG1.1_chr2	PGSB	exon	64783212	64783459	.	-	.	ID=LotjaGi2g1v0204800_LC.1.exon.6;Parent=LotjaGi2g1v0204800_LC.1
LjG1.1_chr2	PGSB	three_prime_UTR	64783212	64783459	.	-	.	ID=LotjaGi2g1v0204800_LC.1.three_prime_UTR.6;Parent=LotjaGi2g1v0204800_LC.1
LjG1.1_chr2	PGSB	three_prime_UTR	64783563	64784854	.	-	.	ID=LotjaGi2g1v0204800_LC.1.three_prime_UTR.7;Parent=LotjaGi2g1v0204800_LC.1
LjG1.1_chr2	PGSB	exon	64783563	64785936	.	-	.	ID=LotjaGi2g1v0204800_LC.1.exon.7;Parent=LotjaGi2g1v0204800_LC.1
LjG1.1_chr2	PGSB	CDS	64784855	64785685	.	-	0	ID=LotjaGi2g1v0204800_LC.1.CDS.1;Parent=LotjaGi2g1v0204800_LC.1
LjG1.1_chr2	PGSB	five_prime_UTR	64785686	64785936	.	-	.	ID=LotjaGi2g1v0204800_LC.1.five_prime_UTR.8;Parent=LotjaGi2g1v0204800_LC.1
LjG1.1_chr2	PGSB	exon	64786892	64787004	.	-	.	ID=LotjaGi2g1v0204800_LC.1.exon.8;Parent=LotjaGi2g1v0204800_LC.1
LjG1.1_chr2	PGSB	five_prime_UTR	64786892	64787004	.	-	.	ID=LotjaGi2g1v0204800_LC.1.five_prime_UTR.9;Parent=LotjaGi2g1v0204800_LC.1
LjG1.1_chr2	PGSB	exon	64787452	64788042	.	-	.	ID=LotjaGi2g1v0204800_LC.1.exon.9;Parent=LotjaGi2g1v0204800_LC.1
LjG1.1_chr2	PGSB	five_prime_UTR	64787452	64788042	.	-	.	ID=LotjaGi2g1v0204800_LC.1.five_prime_UTR.10;Parent=LotjaGi2g1v0204800_LC.1
###
LjG1.1_chr2	PGSB	gene	64789715	64794006	.	-	.	ID=LotjaGi2g1v0204900
LjG1.1_chr2	PGSB	three_prime_UTR	64789715	64790282	.	-	.	ID=LotjaGi2g1v0204900.1.three_prime_UTR.1;Parent=LotjaGi2g1v0204900.1
LjG1.1_chr2	PGSB	exon	64789715	64790569	.	-	.	ID=LotjaGi2g1v0204900.1.exon.1;Parent=LotjaGi2g1v0204900.1
LjG1.1_chr2	PGSB	CDS	64790283	64790569	.	-	2	ID=LotjaGi2g1v0204900.1.CDS.1;Parent=LotjaGi2g1v0204900.1
LjG1.1_chr2	PGSB	exon	64790688	64790787	.	-	.	ID=LotjaGi2g1v0204900.1.exon.2;Parent=LotjaGi2g1v0204900.1
LjG1.1_chr2	PGSB	CDS	64790688	64790787	.	-	0	ID=LotjaGi2g1v0204900.1.CDS.2;Parent=LotjaGi2g1v0204900.1
LjG1.1_chr2	PGSB	exon	64790911	64791105	.	-	.	ID=LotjaGi2g1v0204900.1.exon.3;Parent=LotjaGi2g1v0204900.1
LjG1.1_chr2	PGSB	CDS	64790911	64791105	.	-	0	ID=LotjaGi2g1v0204900.1.CDS.3;Parent=LotjaGi2g1v0204900.1
LjG1.1_chr2	PGSB	exon	64791191	64791351	.	-	.	ID=LotjaGi2g1v0204900.1.exon.4;Parent=LotjaGi2g1v0204900.1
LjG1.1_chr2	PGSB	CDS	64791191	64791351	.	-	2	ID=LotjaGi2g1v0204900.1.CDS.4;Parent=LotjaGi2g1v0204900.1
LjG1.1_chr2	PGSB	exon	64792680	64793250	.	-	.	ID=LotjaGi2g1v0204900.1.exon.5;Parent=LotjaGi2g1v0204900.1
LjG1.1_chr2	PGSB	CDS	64792680	64793250	.	-	0	ID=LotjaGi2g1v0204900.1.CDS.5;Parent=LotjaGi2g1v0204900.1
LjG1.1_chr2	PGSB	exon	64793590	64793668	.	-	.	ID=LotjaGi2g1v0204900.1.exon.6;Parent=LotjaGi2g1v0204900.1
LjG1.1_chr2	PGSB	CDS	64793590	64793668	.	-	1	ID=LotjaGi2g1v0204900.1.CDS.6;Parent=LotjaGi2g1v0204900.1
LjG1.1_chr2	PGSB	CDS	64793844	64793938	.	-	0	ID=LotjaGi2g1v0204900.1.CDS.7;Parent=LotjaGi2g1v0204900.1
LjG1.1_chr2	PGSB	exon	64793844	64794006	.	-	.	ID=LotjaGi2g1v0204900.1.exon.7;Parent=LotjaGi2g1v0204900.1
LjG1.1_chr2	PGSB	five_prime_UTR	64793939	64794006	.	-	.	ID=LotjaGi2g1v0204900.1.five_prime_UTR.2;Parent=LotjaGi2g1v0204900.1
###
LjG1.1_chr2	PGSB	gene	64804155	64809313	.	-	.	ID=LotjaGi2g1v0205000
LjG1.1_chr2	PGSB	three_prime_UTR	64804155	64804484	.	-	.	ID=LotjaGi2g1v0205000.1.three_prime_UTR.1;Parent=LotjaGi2g1v0205000.1
LjG1.1_chr2	PGSB	exon	64804155	64805132	.	-	.	ID=LotjaGi2g1v0205000.1.exon.1;Parent=LotjaGi2g1v0205000.1
LjG1.1_chr2	PGSB	CDS	64804485	64805132	.	-	0	ID=LotjaGi2g1v0205000.1.CDS.1;Parent=LotjaGi2g1v0205000.1
LjG1.1_chr2	PGSB	CDS	64808320	64808967	.	-	0	ID=LotjaGi2g1v0205000.1.CDS.2;Parent=LotjaGi2g1v0205000.1
LjG1.1_chr2	PGSB	exon	64808320	64809313	.	-	.	ID=LotjaGi2g1v0205000.1.exon.2;Parent=LotjaGi2g1v0205000.1
LjG1.1_chr2	PGSB	five_prime_UTR	64808968	64809313	.	-	.	ID=LotjaGi2g1v0205000.1.five_prime_UTR.2;Parent=LotjaGi2g1v0205000.1
###
LjG1.1_chr2	PGSB	gene	64853703	64867879	.	+	.	ID=LotjaGi2g1v0205100
LjG1.1_chr2	PGSB	exon	64853966	64854283	.	+	.	ID=LotjaGi2g1v0205100.4.exon.1;Parent=LotjaGi2g1v0205100.4
LjG1.1_chr2	PGSB	CDS	64853966	64854283	.	+	0	ID=LotjaGi2g1v0205100.4.CDS.1;Parent=LotjaGi2g1v0205100.4
LjG1.1_chr2	PGSB	exon	64855449	64855658	.	+	.	ID=LotjaGi2g1v0205100.4.exon.2;Parent=LotjaGi2g1v0205100.4
LjG1.1_chr2	PGSB	CDS	64855449	64855658	.	+	0	ID=LotjaGi2g1v0205100.4.CDS.2;Parent=LotjaGi2g1v0205100.4
LjG1.1_chr2	PGSB	exon	64860889	64861083	.	+	.	ID=LotjaGi2g1v0205100.4.exon.3;Parent=LotjaGi2g1v0205100.4
LjG1.1_chr2	PGSB	CDS	64860889	64861083	.	+	0	ID=LotjaGi2g1v0205100.4.CDS.3;Parent=LotjaGi2g1v0205100.4
LjG1.1_chr2	PGSB	exon	64861220	64861575	.	+	.	ID=LotjaGi2g1v0205100.4.exon.4;Parent=LotjaGi2g1v0205100.4
LjG1.1_chr2	PGSB	CDS	64861220	64861575	.	+	0	ID=LotjaGi2g1v0205100.4.CDS.4;Parent=LotjaGi2g1v0205100.4
LjG1.1_chr2	PGSB	exon	64862565	64862793	.	+	.	ID=LotjaGi2g1v0205100.4.exon.5;Parent=LotjaGi2g1v0205100.4
LjG1.1_chr2	PGSB	CDS	64862565	64862793	.	+	1	ID=LotjaGi2g1v0205100.4.CDS.5;Parent=LotjaGi2g1v0205100.4
LjG1.1_chr2	PGSB	exon	64863164	64863332	.	+	.	ID=LotjaGi2g1v0205100.4.exon.6;Parent=LotjaGi2g1v0205100.4
LjG1.1_chr2	PGSB	CDS	64863164	64863332	.	+	0	ID=LotjaGi2g1v0205100.4.CDS.6;Parent=LotjaGi2g1v0205100.4
LjG1.1_chr2	PGSB	exon	64863436	64864635	.	+	.	ID=LotjaGi2g1v0205100.4.exon.7;Parent=LotjaGi2g1v0205100.4
LjG1.1_chr2	PGSB	CDS	64863436	64864635	.	+	2	ID=LotjaGi2g1v0205100.4.CDS.7;Parent=LotjaGi2g1v0205100.4
LjG1.1_chr2	PGSB	exon	64864724	64864895	.	+	.	ID=LotjaGi2g1v0205100.4.exon.8;Parent=LotjaGi2g1v0205100.4
LjG1.1_chr2	PGSB	CDS	64864724	64864895	.	+	2	ID=LotjaGi2g1v0205100.4.CDS.8;Parent=LotjaGi2g1v0205100.4
LjG1.1_chr2	PGSB	exon	64865022	64865240	.	+	.	ID=LotjaGi2g1v0205100.4.exon.9;Parent=LotjaGi2g1v0205100.4
LjG1.1_chr2	PGSB	CDS	64865022	64865240	.	+	1	ID=LotjaGi2g1v0205100.4.CDS.9;Parent=LotjaGi2g1v0205100.4
LjG1.1_chr2	PGSB	exon	64865320	64865457	.	+	.	ID=LotjaGi2g1v0205100.4.exon.10;Parent=LotjaGi2g1v0205100.4
LjG1.1_chr2	PGSB	CDS	64865320	64865457	.	+	1	ID=LotjaGi2g1v0205100.4.CDS.10;Parent=LotjaGi2g1v0205100.4
LjG1.1_chr2	PGSB	exon	64865781	64866015	.	+	.	ID=LotjaGi2g1v0205100.4.exon.11;Parent=LotjaGi2g1v0205100.4
LjG1.1_chr2	PGSB	CDS	64865781	64866015	.	+	1	ID=LotjaGi2g1v0205100.4.CDS.11;Parent=LotjaGi2g1v0205100.4
LjG1.1_chr2	PGSB	exon	64866152	64866211	.	+	.	ID=LotjaGi2g1v0205100.4.exon.12;Parent=LotjaGi2g1v0205100.4
LjG1.1_chr2	PGSB	CDS	64866152	64866211	.	+	0	ID=LotjaGi2g1v0205100.4.CDS.12;Parent=LotjaGi2g1v0205100.4
LjG1.1_chr2	PGSB	exon	64866680	64866751	.	+	.	ID=LotjaGi2g1v0205100.4.exon.13;Parent=LotjaGi2g1v0205100.4
LjG1.1_chr2	PGSB	CDS	64866680	64866751	.	+	0	ID=LotjaGi2g1v0205100.4.CDS.13;Parent=LotjaGi2g1v0205100.4
LjG1.1_chr2	PGSB	exon	64867078	64867209	.	+	.	ID=LotjaGi2g1v0205100.4.exon.14;Parent=LotjaGi2g1v0205100.4
LjG1.1_chr2	PGSB	CDS	64867078	64867209	.	+	0	ID=LotjaGi2g1v0205100.4.CDS.14;Parent=LotjaGi2g1v0205100.4
###
LjG1.1_chr2	PGSB	gene	64869487	64873643	.	+	.	ID=LotjaGi2g1v0205200
LjG1.1_chr2	PGSB	five_prime_UTR	64869487	64869784	.	+	.	ID=LotjaGi2g1v0205200.1.five_prime_UTR.1;Parent=LotjaGi2g1v0205200.1
LjG1.1_chr2	PGSB	exon	64869487	64870384	.	+	.	ID=LotjaGi2g1v0205200.1.exon.1;Parent=LotjaGi2g1v0205200.1
LjG1.1_chr2	PGSB	CDS	64869785	64870384	.	+	0	ID=LotjaGi2g1v0205200.1.CDS.1;Parent=LotjaGi2g1v0205200.1
LjG1.1_chr2	PGSB	CDS	64870688	64870759	.	+	0	ID=LotjaGi2g1v0205200.1.CDS.2;Parent=LotjaGi2g1v0205200.1
LjG1.1_chr2	PGSB	exon	64870688	64870760	.	+	.	ID=LotjaGi2g1v0205200.1.exon.2;Parent=LotjaGi2g1v0205200.1
LjG1.1_chr2	PGSB	three_prime_UTR	64870760	64870760	.	+	.	ID=LotjaGi2g1v0205200.1.three_prime_UTR.2;Parent=LotjaGi2g1v0205200.1
LjG1.1_chr2	PGSB	exon	64870852	64873643	.	+	.	ID=LotjaGi2g1v0205200.1.exon.3;Parent=LotjaGi2g1v0205200.1
LjG1.1_chr2	PGSB	three_prime_UTR	64870852	64873643	.	+	.	ID=LotjaGi2g1v0205200.1.three_prime_UTR.3;Parent=LotjaGi2g1v0205200.1
###
LjG1.1_chr2	PGSB	gene	64877681	64879900	.	-	.	ID=LotjaGi2g1v0205300
LjG1.1_chr2	PGSB	three_prime_UTR	64877681	64878555	.	-	.	ID=LotjaGi2g1v0205300.1.three_prime_UTR.1;Parent=LotjaGi2g1v0205300.1
LjG1.1_chr2	PGSB	exon	64877681	64879900	.	-	.	ID=LotjaGi2g1v0205300.1.exon.1;Parent=LotjaGi2g1v0205300.1
LjG1.1_chr2	PGSB	CDS	64878556	64879275	.	-	0	ID=LotjaGi2g1v0205300.1.CDS.1;Parent=LotjaGi2g1v0205300.1
LjG1.1_chr2	PGSB	five_prime_UTR	64879276	64879900	.	-	.	ID=LotjaGi2g1v0205300.1.five_prime_UTR.2;Parent=LotjaGi2g1v0205300.1
###
LjG1.1_chr2	PGSB	gene	64881736	64882288	.	-	.	ID=LotjaGi2g1v0205400_LC
LjG1.1_chr2	PGSB	three_prime_UTR	64881736	64881737	.	-	.	ID=LotjaGi2g1v0205400_LC.1.three_prime_UTR.1;Parent=LotjaGi2g1v0205400_LC.1
LjG1.1_chr2	PGSB	exon	64881736	64882288	.	-	.	ID=LotjaGi2g1v0205400_LC.1.exon.1;Parent=LotjaGi2g1v0205400_LC.1
LjG1.1_chr2	PGSB	CDS	64881738	64882124	.	-	0	ID=LotjaGi2g1v0205400_LC.1.CDS.1;Parent=LotjaGi2g1v0205400_LC.1
LjG1.1_chr2	PGSB	five_prime_UTR	64882125	64882288	.	-	.	ID=LotjaGi2g1v0205400_LC.1.five_prime_UTR.2;Parent=LotjaGi2g1v0205400_LC.1
###
LjG1.1_chr2	PGSB	gene	64885168	64896299	.	-	.	ID=LotjaGi2g1v0205500
LjG1.1_chr2	PGSB	exon	64885168	64885934	.	-	.	ID=LotjaGi2g1v0205500.1.exon.1;Parent=LotjaGi2g1v0205500.1
LjG1.1_chr2	PGSB	three_prime_UTR	64885168	64885934	.	-	.	ID=LotjaGi2g1v0205500.1.three_prime_UTR.1;Parent=LotjaGi2g1v0205500.1
LjG1.1_chr2	PGSB	three_prime_UTR	64886332	64886624	.	-	.	ID=LotjaGi2g1v0205500.1.three_prime_UTR.2;Parent=LotjaGi2g1v0205500.1
LjG1.1_chr2	PGSB	exon	64886332	64886861	.	-	.	ID=LotjaGi2g1v0205500.1.exon.2;Parent=LotjaGi2g1v0205500.1
LjG1.1_chr2	PGSB	CDS	64886625	64886861	.	-	0	ID=LotjaGi2g1v0205500.1.CDS.1;Parent=LotjaGi2g1v0205500.1
LjG1.1_chr2	PGSB	exon	64887073	64887147	.	-	.	ID=LotjaGi2g1v0205500.1.exon.3;Parent=LotjaGi2g1v0205500.1
LjG1.1_chr2	PGSB	CDS	64887073	64887147	.	-	0	ID=LotjaGi2g1v0205500.1.CDS.2;Parent=LotjaGi2g1v0205500.1
LjG1.1_chr2	PGSB	exon	64887242	64887304	.	-	.	ID=LotjaGi2g1v0205500.1.exon.4;Parent=LotjaGi2g1v0205500.1
LjG1.1_chr2	PGSB	CDS	64887242	64887304	.	-	0	ID=LotjaGi2g1v0205500.1.CDS.3;Parent=LotjaGi2g1v0205500.1
LjG1.1_chr2	PGSB	exon	64887705	64887794	.	-	.	ID=LotjaGi2g1v0205500.1.exon.5;Parent=LotjaGi2g1v0205500.1
LjG1.1_chr2	PGSB	CDS	64887705	64887794	.	-	0	ID=LotjaGi2g1v0205500.1.CDS.4;Parent=LotjaGi2g1v0205500.1
LjG1.1_chr2	PGSB	exon	64887974	64888313	.	-	.	ID=LotjaGi2g1v0205500.1.exon.6;Parent=LotjaGi2g1v0205500.1
LjG1.1_chr2	PGSB	CDS	64887974	64888313	.	-	1	ID=LotjaGi2g1v0205500.1.CDS.5;Parent=LotjaGi2g1v0205500.1
LjG1.1_chr2	PGSB	exon	64888554	64888600	.	-	.	ID=LotjaGi2g1v0205500.1.exon.7;Parent=LotjaGi2g1v0205500.1
LjG1.1_chr2	PGSB	CDS	64888554	64888600	.	-	0	ID=LotjaGi2g1v0205500.1.CDS.6;Parent=LotjaGi2g1v0205500.1
LjG1.1_chr2	PGSB	exon	64888676	64888781	.	-	.	ID=LotjaGi2g1v0205500.1.exon.8;Parent=LotjaGi2g1v0205500.1
LjG1.1_chr2	PGSB	CDS	64888676	64888781	.	-	1	ID=LotjaGi2g1v0205500.1.CDS.7;Parent=LotjaGi2g1v0205500.1
LjG1.1_chr2	PGSB	exon	64889877	64889971	.	-	.	ID=LotjaGi2g1v0205500.1.exon.9;Parent=LotjaGi2g1v0205500.1
LjG1.1_chr2	PGSB	CDS	64889877	64889971	.	-	0	ID=LotjaGi2g1v0205500.1.CDS.8;Parent=LotjaGi2g1v0205500.1
LjG1.1_chr2	PGSB	exon	64890131	64890313	.	-	.	ID=LotjaGi2g1v0205500.1.exon.10;Parent=LotjaGi2g1v0205500.1
LjG1.1_chr2	PGSB	CDS	64890131	64890313	.	-	0	ID=LotjaGi2g1v0205500.1.CDS.9;Parent=LotjaGi2g1v0205500.1
LjG1.1_chr2	PGSB	exon	64890394	64890469	.	-	.	ID=LotjaGi2g1v0205500.1.exon.11;Parent=LotjaGi2g1v0205500.1
LjG1.1_chr2	PGSB	CDS	64890394	64890469	.	-	1	ID=LotjaGi2g1v0205500.1.CDS.10;Parent=LotjaGi2g1v0205500.1
LjG1.1_chr2	PGSB	exon	64890611	64890675	.	-	.	ID=LotjaGi2g1v0205500.1.exon.12;Parent=LotjaGi2g1v0205500.1
LjG1.1_chr2	PGSB	CDS	64890611	64890675	.	-	0	ID=LotjaGi2g1v0205500.1.CDS.11;Parent=LotjaGi2g1v0205500.1
LjG1.1_chr2	PGSB	CDS	64891485	64891607	.	-	0	ID=LotjaGi2g1v0205500.1.CDS.12;Parent=LotjaGi2g1v0205500.1
LjG1.1_chr2	PGSB	exon	64891485	64896299	.	-	.	ID=LotjaGi2g1v0205500.1.exon.13;Parent=LotjaGi2g1v0205500.1
LjG1.1_chr2	PGSB	five_prime_UTR	64891608	64896299	.	-	.	ID=LotjaGi2g1v0205500.1.five_prime_UTR.3;Parent=LotjaGi2g1v0205500.1
LjG1.1_chr2	PGSB	three_prime_UTR	64885290	64885759	.	-	.	ID=LotjaGi2g1v0205500.2.three_prime_UTR.1;Parent=LotjaGi2g1v0205500.2
LjG1.1_chr2	PGSB	exon	64885290	64885934	.	-	.	ID=LotjaGi2g1v0205500.2.exon.1;Parent=LotjaGi2g1v0205500.2
LjG1.1_chr2	PGSB	CDS	64885760	64885934	.	-	1	ID=LotjaGi2g1v0205500.2.CDS.1;Parent=LotjaGi2g1v0205500.2
LjG1.1_chr2	PGSB	exon	64886332	64886384	.	-	.	ID=LotjaGi2g1v0205500.2.exon.2;Parent=LotjaGi2g1v0205500.2
LjG1.1_chr2	PGSB	CDS	64886332	64886384	.	-	0	ID=LotjaGi2g1v0205500.2.CDS.2;Parent=LotjaGi2g1v0205500.2
LjG1.1_chr2	PGSB	exon	64886799	64886861	.	-	.	ID=LotjaGi2g1v0205500.2.exon.3;Parent=LotjaGi2g1v0205500.2
LjG1.1_chr2	PGSB	CDS	64886799	64886861	.	-	0	ID=LotjaGi2g1v0205500.2.CDS.3;Parent=LotjaGi2g1v0205500.2
LjG1.1_chr2	PGSB	exon	64887073	64887147	.	-	.	ID=LotjaGi2g1v0205500.2.exon.4;Parent=LotjaGi2g1v0205500.2
LjG1.1_chr2	PGSB	CDS	64887073	64887147	.	-	0	ID=LotjaGi2g1v0205500.2.CDS.4;Parent=LotjaGi2g1v0205500.2
LjG1.1_chr2	PGSB	exon	64887242	64887304	.	-	.	ID=LotjaGi2g1v0205500.2.exon.5;Parent=LotjaGi2g1v0205500.2
LjG1.1_chr2	PGSB	CDS	64887242	64887304	.	-	0	ID=LotjaGi2g1v0205500.2.CDS.5;Parent=LotjaGi2g1v0205500.2
LjG1.1_chr2	PGSB	exon	64887705	64887794	.	-	.	ID=LotjaGi2g1v0205500.2.exon.6;Parent=LotjaGi2g1v0205500.2
LjG1.1_chr2	PGSB	CDS	64887705	64887794	.	-	0	ID=LotjaGi2g1v0205500.2.CDS.6;Parent=LotjaGi2g1v0205500.2
LjG1.1_chr2	PGSB	exon	64887974	64888313	.	-	.	ID=LotjaGi2g1v0205500.2.exon.7;Parent=LotjaGi2g1v0205500.2
LjG1.1_chr2	PGSB	CDS	64887974	64888313	.	-	1	ID=LotjaGi2g1v0205500.2.CDS.7;Parent=LotjaGi2g1v0205500.2
LjG1.1_chr2	PGSB	exon	64888554	64888600	.	-	.	ID=LotjaGi2g1v0205500.2.exon.8;Parent=LotjaGi2g1v0205500.2
LjG1.1_chr2	PGSB	CDS	64888554	64888600	.	-	0	ID=LotjaGi2g1v0205500.2.CDS.8;Parent=LotjaGi2g1v0205500.2
LjG1.1_chr2	PGSB	exon	64888676	64888781	.	-	.	ID=LotjaGi2g1v0205500.2.exon.9;Parent=LotjaGi2g1v0205500.2
LjG1.1_chr2	PGSB	CDS	64888676	64888781	.	-	1	ID=LotjaGi2g1v0205500.2.CDS.9;Parent=LotjaGi2g1v0205500.2
LjG1.1_chr2	PGSB	exon	64889877	64889971	.	-	.	ID=LotjaGi2g1v0205500.2.exon.10;Parent=LotjaGi2g1v0205500.2
LjG1.1_chr2	PGSB	CDS	64889877	64889971	.	-	0	ID=LotjaGi2g1v0205500.2.CDS.10;Parent=LotjaGi2g1v0205500.2
LjG1.1_chr2	PGSB	exon	64890131	64890313	.	-	.	ID=LotjaGi2g1v0205500.2.exon.11;Parent=LotjaGi2g1v0205500.2
LjG1.1_chr2	PGSB	CDS	64890131	64890313	.	-	0	ID=LotjaGi2g1v0205500.2.CDS.11;Parent=LotjaGi2g1v0205500.2
LjG1.1_chr2	PGSB	exon	64890394	64890469	.	-	.	ID=LotjaGi2g1v0205500.2.exon.12;Parent=LotjaGi2g1v0205500.2
LjG1.1_chr2	PGSB	CDS	64890394	64890469	.	-	1	ID=LotjaGi2g1v0205500.2.CDS.12;Parent=LotjaGi2g1v0205500.2
LjG1.1_chr2	PGSB	exon	64890611	64890675	.	-	.	ID=LotjaGi2g1v0205500.2.exon.13;Parent=LotjaGi2g1v0205500.2
LjG1.1_chr2	PGSB	CDS	64890611	64890675	.	-	0	ID=LotjaGi2g1v0205500.2.CDS.13;Parent=LotjaGi2g1v0205500.2
LjG1.1_chr2	PGSB	CDS	64891485	64891607	.	-	0	ID=LotjaGi2g1v0205500.2.CDS.14;Parent=LotjaGi2g1v0205500.2
LjG1.1_chr2	PGSB	exon	64891485	64891862	.	-	.	ID=LotjaGi2g1v0205500.2.exon.14;Parent=LotjaGi2g1v0205500.2
LjG1.1_chr2	PGSB	five_prime_UTR	64891608	64891862	.	-	.	ID=LotjaGi2g1v0205500.2.five_prime_UTR.2;Parent=LotjaGi2g1v0205500.2
###
LjG1.1_chr2	PGSB	gene	64885168	64896299	.	+	.	ID=LotjaGi2g1v0205600
LjG1.1_chr2	PGSB	five_prime_UTR	64885168	64893076	.	+	.	ID=LotjaGi2g1v0205600.1.five_prime_UTR.1;Parent=LotjaGi2g1v0205600.1
LjG1.1_chr2	PGSB	exon	64885168	64893268	.	+	.	ID=LotjaGi2g1v0205600.1.exon.1;Parent=LotjaGi2g1v0205600.1
LjG1.1_chr2	PGSB	CDS	64893077	64893268	.	+	0	ID=LotjaGi2g1v0205600.1.CDS.1;Parent=LotjaGi2g1v0205600.1
LjG1.1_chr2	PGSB	exon	64893454	64893664	.	+	.	ID=LotjaGi2g1v0205600.1.exon.2;Parent=LotjaGi2g1v0205600.1
LjG1.1_chr2	PGSB	CDS	64893454	64893664	.	+	0	ID=LotjaGi2g1v0205600.1.CDS.2;Parent=LotjaGi2g1v0205600.1
LjG1.1_chr2	PGSB	exon	64893775	64894006	.	+	.	ID=LotjaGi2g1v0205600.1.exon.3;Parent=LotjaGi2g1v0205600.1
LjG1.1_chr2	PGSB	CDS	64893775	64894006	.	+	2	ID=LotjaGi2g1v0205600.1.CDS.3;Parent=LotjaGi2g1v0205600.1
LjG1.1_chr2	PGSB	exon	64894085	64894235	.	+	.	ID=LotjaGi2g1v0205600.1.exon.4;Parent=LotjaGi2g1v0205600.1
LjG1.1_chr2	PGSB	CDS	64894085	64894235	.	+	1	ID=LotjaGi2g1v0205600.1.CDS.4;Parent=LotjaGi2g1v0205600.1
LjG1.1_chr2	PGSB	CDS	64895460	64895822	.	+	0	ID=LotjaGi2g1v0205600.1.CDS.5;Parent=LotjaGi2g1v0205600.1
LjG1.1_chr2	PGSB	exon	64895460	64896299	.	+	.	ID=LotjaGi2g1v0205600.1.exon.5;Parent=LotjaGi2g1v0205600.1
LjG1.1_chr2	PGSB	three_prime_UTR	64895823	64896299	.	+	.	ID=LotjaGi2g1v0205600.1.three_prime_UTR.2;Parent=LotjaGi2g1v0205600.1
LjG1.1_chr2	PGSB	exon	64893077	64893268	.	+	.	ID=LotjaGi2g1v0205600.2.exon.1;Parent=LotjaGi2g1v0205600.2
LjG1.1_chr2	PGSB	CDS	64893077	64893268	.	+	0	ID=LotjaGi2g1v0205600.2.CDS.1;Parent=LotjaGi2g1v0205600.2
LjG1.1_chr2	PGSB	exon	64893454	64893664	.	+	.	ID=LotjaGi2g1v0205600.2.exon.2;Parent=LotjaGi2g1v0205600.2
LjG1.1_chr2	PGSB	CDS	64893454	64893664	.	+	0	ID=LotjaGi2g1v0205600.2.CDS.2;Parent=LotjaGi2g1v0205600.2
LjG1.1_chr2	PGSB	exon	64893775	64893955	.	+	.	ID=LotjaGi2g1v0205600.2.exon.3;Parent=LotjaGi2g1v0205600.2
LjG1.1_chr2	PGSB	CDS	64893775	64893955	.	+	2	ID=LotjaGi2g1v0205600.2.CDS.3;Parent=LotjaGi2g1v0205600.2
LjG1.1_chr2	PGSB	exon	64894085	64894235	.	+	.	ID=LotjaGi2g1v0205600.2.exon.4;Parent=LotjaGi2g1v0205600.2
LjG1.1_chr2	PGSB	CDS	64894085	64894235	.	+	1	ID=LotjaGi2g1v0205600.2.CDS.4;Parent=LotjaGi2g1v0205600.2
LjG1.1_chr2	PGSB	exon	64895460	64895822	.	+	.	ID=LotjaGi2g1v0205600.2.exon.5;Parent=LotjaGi2g1v0205600.2
LjG1.1_chr2	PGSB	CDS	64895460	64895822	.	+	0	ID=LotjaGi2g1v0205600.2.CDS.5;Parent=LotjaGi2g1v0205600.2
###
LjG1.1_chr2	PGSB	gene	64902551	64905532	.	-	.	ID=LotjaGi2g1v0205700
LjG1.1_chr2	PGSB	three_prime_UTR	64902551	64903260	.	-	.	ID=LotjaGi2g1v0205700.1.three_prime_UTR.1;Parent=LotjaGi2g1v0205700.1
LjG1.1_chr2	PGSB	exon	64902551	64903380	.	-	.	ID=LotjaGi2g1v0205700.1.exon.1;Parent=LotjaGi2g1v0205700.1
LjG1.1_chr2	PGSB	CDS	64903261	64903380	.	-	0	ID=LotjaGi2g1v0205700.1.CDS.1;Parent=LotjaGi2g1v0205700.1
LjG1.1_chr2	PGSB	exon	64903589	64903771	.	-	.	ID=LotjaGi2g1v0205700.1.exon.2;Parent=LotjaGi2g1v0205700.1
LjG1.1_chr2	PGSB	CDS	64903589	64903771	.	-	0	ID=LotjaGi2g1v0205700.1.CDS.2;Parent=LotjaGi2g1v0205700.1
LjG1.1_chr2	PGSB	exon	64904188	64904311	.	-	.	ID=LotjaGi2g1v0205700.1.exon.3;Parent=LotjaGi2g1v0205700.1
LjG1.1_chr2	PGSB	CDS	64904188	64904311	.	-	1	ID=LotjaGi2g1v0205700.1.CDS.3;Parent=LotjaGi2g1v0205700.1
LjG1.1_chr2	PGSB	exon	64904398	64904471	.	-	.	ID=LotjaGi2g1v0205700.1.exon.4;Parent=LotjaGi2g1v0205700.1
LjG1.1_chr2	PGSB	CDS	64904398	64904471	.	-	0	ID=LotjaGi2g1v0205700.1.CDS.4;Parent=LotjaGi2g1v0205700.1
LjG1.1_chr2	PGSB	CDS	64904571	64904645	.	-	0	ID=LotjaGi2g1v0205700.1.CDS.5;Parent=LotjaGi2g1v0205700.1
LjG1.1_chr2	PGSB	exon	64904571	64904653	.	-	.	ID=LotjaGi2g1v0205700.1.exon.5;Parent=LotjaGi2g1v0205700.1
LjG1.1_chr2	PGSB	five_prime_UTR	64904646	64904653	.	-	.	ID=LotjaGi2g1v0205700.1.five_prime_UTR.2;Parent=LotjaGi2g1v0205700.1
LjG1.1_chr2	PGSB	exon	64905374	64905532	.	-	.	ID=LotjaGi2g1v0205700.1.exon.6;Parent=LotjaGi2g1v0205700.1
LjG1.1_chr2	PGSB	five_prime_UTR	64905374	64905532	.	-	.	ID=LotjaGi2g1v0205700.1.five_prime_UTR.3;Parent=LotjaGi2g1v0205700.1
###
LjG1.1_chr2	PGSB	gene	64907548	64916359	.	-	.	ID=LotjaGi2g1v0205800
LjG1.1_chr2	PGSB	exon	64907548	64908024	.	-	.	ID=LotjaGi2g1v0205800.1.exon.1;Parent=LotjaGi2g1v0205800.1
LjG1.1_chr2	PGSB	three_prime_UTR	64907548	64908024	.	-	.	ID=LotjaGi2g1v0205800.1.three_prime_UTR.1;Parent=LotjaGi2g1v0205800.1
LjG1.1_chr2	PGSB	three_prime_UTR	64908912	64909397	.	-	.	ID=LotjaGi2g1v0205800.1.three_prime_UTR.2;Parent=LotjaGi2g1v0205800.1
LjG1.1_chr2	PGSB	exon	64908912	64911527	.	-	.	ID=LotjaGi2g1v0205800.1.exon.2;Parent=LotjaGi2g1v0205800.1
LjG1.1_chr2	PGSB	CDS	64909398	64911527	.	-	0	ID=LotjaGi2g1v0205800.1.CDS.1;Parent=LotjaGi2g1v0205800.1
LjG1.1_chr2	PGSB	exon	64911616	64911915	.	-	.	ID=LotjaGi2g1v0205800.1.exon.3;Parent=LotjaGi2g1v0205800.1
LjG1.1_chr2	PGSB	CDS	64911616	64911915	.	-	0	ID=LotjaGi2g1v0205800.1.CDS.2;Parent=LotjaGi2g1v0205800.1
LjG1.1_chr2	PGSB	exon	64912032	64913121	.	-	.	ID=LotjaGi2g1v0205800.1.exon.4;Parent=LotjaGi2g1v0205800.1
LjG1.1_chr2	PGSB	CDS	64912032	64913121	.	-	1	ID=LotjaGi2g1v0205800.1.CDS.3;Parent=LotjaGi2g1v0205800.1
LjG1.1_chr2	PGSB	CDS	64915012	64915511	.	-	0	ID=LotjaGi2g1v0205800.1.CDS.4;Parent=LotjaGi2g1v0205800.1
LjG1.1_chr2	PGSB	exon	64915012	64915545	.	-	.	ID=LotjaGi2g1v0205800.1.exon.5;Parent=LotjaGi2g1v0205800.1
LjG1.1_chr2	PGSB	five_prime_UTR	64915512	64915545	.	-	.	ID=LotjaGi2g1v0205800.1.five_prime_UTR.3;Parent=LotjaGi2g1v0205800.1
LjG1.1_chr2	PGSB	exon	64915929	64916359	.	-	.	ID=LotjaGi2g1v0205800.1.exon.6;Parent=LotjaGi2g1v0205800.1
LjG1.1_chr2	PGSB	five_prime_UTR	64915929	64916359	.	-	.	ID=LotjaGi2g1v0205800.1.five_prime_UTR.4;Parent=LotjaGi2g1v0205800.1
###
LjG1.1_chr2	PGSB	gene	64926651	64928737	.	+	.	ID=LotjaGi2g1v0205900
LjG1.1_chr2	PGSB	five_prime_UTR	64926651	64926678	.	+	.	ID=LotjaGi2g1v0205900.1.five_prime_UTR.1;Parent=LotjaGi2g1v0205900.1
LjG1.1_chr2	PGSB	exon	64926651	64927077	.	+	.	ID=LotjaGi2g1v0205900.1.exon.1;Parent=LotjaGi2g1v0205900.1
LjG1.1_chr2	PGSB	CDS	64926679	64927077	.	+	0	ID=LotjaGi2g1v0205900.1.CDS.1;Parent=LotjaGi2g1v0205900.1
LjG1.1_chr2	PGSB	exon	64927185	64927304	.	+	.	ID=LotjaGi2g1v0205900.1.exon.2;Parent=LotjaGi2g1v0205900.1
LjG1.1_chr2	PGSB	CDS	64927185	64927304	.	+	0	ID=LotjaGi2g1v0205900.1.CDS.2;Parent=LotjaGi2g1v0205900.1
LjG1.1_chr2	PGSB	exon	64927468	64927533	.	+	.	ID=LotjaGi2g1v0205900.1.exon.3;Parent=LotjaGi2g1v0205900.1
LjG1.1_chr2	PGSB	CDS	64927468	64927533	.	+	0	ID=LotjaGi2g1v0205900.1.CDS.3;Parent=LotjaGi2g1v0205900.1
LjG1.1_chr2	PGSB	exon	64927627	64927695	.	+	.	ID=LotjaGi2g1v0205900.1.exon.4;Parent=LotjaGi2g1v0205900.1
LjG1.1_chr2	PGSB	CDS	64927627	64927695	.	+	0	ID=LotjaGi2g1v0205900.1.CDS.4;Parent=LotjaGi2g1v0205900.1
LjG1.1_chr2	PGSB	exon	64927806	64927883	.	+	.	ID=LotjaGi2g1v0205900.1.exon.5;Parent=LotjaGi2g1v0205900.1
LjG1.1_chr2	PGSB	CDS	64927806	64927883	.	+	0	ID=LotjaGi2g1v0205900.1.CDS.5;Parent=LotjaGi2g1v0205900.1
LjG1.1_chr2	PGSB	CDS	64928276	64928368	.	+	0	ID=LotjaGi2g1v0205900.1.CDS.6;Parent=LotjaGi2g1v0205900.1
LjG1.1_chr2	PGSB	exon	64928276	64928737	.	+	.	ID=LotjaGi2g1v0205900.1.exon.6;Parent=LotjaGi2g1v0205900.1
LjG1.1_chr2	PGSB	three_prime_UTR	64928369	64928737	.	+	.	ID=LotjaGi2g1v0205900.1.three_prime_UTR.2;Parent=LotjaGi2g1v0205900.1
###
LjG1.1_chr2	PGSB	gene	64933451	64944774	.	+	.	ID=LotjaGi2g1v0206000
LjG1.1_chr2	PGSB	exon	64933451	64933566	.	+	.	ID=LotjaGi2g1v0206000.1.exon.1;Parent=LotjaGi2g1v0206000.1
LjG1.1_chr2	PGSB	five_prime_UTR	64933451	64933566	.	+	.	ID=LotjaGi2g1v0206000.1.five_prime_UTR.1;Parent=LotjaGi2g1v0206000.1
LjG1.1_chr2	PGSB	five_prime_UTR	64934408	64934484	.	+	.	ID=LotjaGi2g1v0206000.1.five_prime_UTR.2;Parent=LotjaGi2g1v0206000.1
LjG1.1_chr2	PGSB	exon	64934408	64934675	.	+	.	ID=LotjaGi2g1v0206000.1.exon.2;Parent=LotjaGi2g1v0206000.1
LjG1.1_chr2	PGSB	CDS	64934485	64934675	.	+	0	ID=LotjaGi2g1v0206000.1.CDS.1;Parent=LotjaGi2g1v0206000.1
LjG1.1_chr2	PGSB	exon	64934845	64935079	.	+	.	ID=LotjaGi2g1v0206000.1.exon.3;Parent=LotjaGi2g1v0206000.1
LjG1.1_chr2	PGSB	CDS	64934845	64935079	.	+	1	ID=LotjaGi2g1v0206000.1.CDS.2;Parent=LotjaGi2g1v0206000.1
LjG1.1_chr2	PGSB	exon	64935527	64935696	.	+	.	ID=LotjaGi2g1v0206000.1.exon.4;Parent=LotjaGi2g1v0206000.1
LjG1.1_chr2	PGSB	CDS	64935527	64935696	.	+	0	ID=LotjaGi2g1v0206000.1.CDS.3;Parent=LotjaGi2g1v0206000.1
LjG1.1_chr2	PGSB	exon	64939493	64939635	.	+	.	ID=LotjaGi2g1v0206000.1.exon.5;Parent=LotjaGi2g1v0206000.1
LjG1.1_chr2	PGSB	CDS	64939493	64939635	.	+	1	ID=LotjaGi2g1v0206000.1.CDS.4;Parent=LotjaGi2g1v0206000.1
LjG1.1_chr2	PGSB	exon	64939792	64939969	.	+	.	ID=LotjaGi2g1v0206000.1.exon.6;Parent=LotjaGi2g1v0206000.1
LjG1.1_chr2	PGSB	CDS	64939792	64939969	.	+	2	ID=LotjaGi2g1v0206000.1.CDS.5;Parent=LotjaGi2g1v0206000.1
LjG1.1_chr2	PGSB	exon	64940059	64940638	.	+	.	ID=LotjaGi2g1v0206000.1.exon.7;Parent=LotjaGi2g1v0206000.1
LjG1.1_chr2	PGSB	CDS	64940059	64940638	.	+	1	ID=LotjaGi2g1v0206000.1.CDS.6;Parent=LotjaGi2g1v0206000.1
LjG1.1_chr2	PGSB	exon	64942009	64942121	.	+	.	ID=LotjaGi2g1v0206000.1.exon.8;Parent=LotjaGi2g1v0206000.1
LjG1.1_chr2	PGSB	CDS	64942009	64942121	.	+	0	ID=LotjaGi2g1v0206000.1.CDS.7;Parent=LotjaGi2g1v0206000.1
LjG1.1_chr2	PGSB	exon	64943814	64944057	.	+	.	ID=LotjaGi2g1v0206000.1.exon.9;Parent=LotjaGi2g1v0206000.1
LjG1.1_chr2	PGSB	CDS	64943814	64944057	.	+	1	ID=LotjaGi2g1v0206000.1.CDS.8;Parent=LotjaGi2g1v0206000.1
LjG1.1_chr2	PGSB	CDS	64944172	64944399	.	+	0	ID=LotjaGi2g1v0206000.1.CDS.9;Parent=LotjaGi2g1v0206000.1
LjG1.1_chr2	PGSB	exon	64944172	64944774	.	+	.	ID=LotjaGi2g1v0206000.1.exon.10;Parent=LotjaGi2g1v0206000.1
LjG1.1_chr2	PGSB	three_prime_UTR	64944400	64944774	.	+	.	ID=LotjaGi2g1v0206000.1.three_prime_UTR.3;Parent=LotjaGi2g1v0206000.1
###
LjG1.1_chr2	PGSB	gene	64945562	64946869	.	-	.	ID=LotjaGi2g1v0206100
LjG1.1_chr2	PGSB	three_prime_UTR	64945562	64945934	.	-	.	ID=LotjaGi2g1v0206100.1.three_prime_UTR.1;Parent=LotjaGi2g1v0206100.1
LjG1.1_chr2	PGSB	exon	64945562	64946869	.	-	.	ID=LotjaGi2g1v0206100.1.exon.1;Parent=LotjaGi2g1v0206100.1
LjG1.1_chr2	PGSB	CDS	64945935	64946693	.	-	0	ID=LotjaGi2g1v0206100.1.CDS.1;Parent=LotjaGi2g1v0206100.1
LjG1.1_chr2	PGSB	five_prime_UTR	64946694	64946869	.	-	.	ID=LotjaGi2g1v0206100.1.five_prime_UTR.2;Parent=LotjaGi2g1v0206100.1
###
LjG1.1_chr2	PGSB	gene	64974872	64982215	.	+	.	ID=LotjaGi2g1v0206200
LjG1.1_chr2	PGSB	five_prime_UTR	64974872	64975446	.	+	.	ID=LotjaGi2g1v0206200.1.five_prime_UTR.1;Parent=LotjaGi2g1v0206200.1
LjG1.1_chr2	PGSB	exon	64974872	64975647	.	+	.	ID=LotjaGi2g1v0206200.1.exon.1;Parent=LotjaGi2g1v0206200.1
LjG1.1_chr2	PGSB	CDS	64975447	64975647	.	+	0	ID=LotjaGi2g1v0206200.1.CDS.1;Parent=LotjaGi2g1v0206200.1
LjG1.1_chr2	PGSB	exon	64976129	64976203	.	+	.	ID=LotjaGi2g1v0206200.1.exon.2;Parent=LotjaGi2g1v0206200.1
LjG1.1_chr2	PGSB	CDS	64976129	64976203	.	+	0	ID=LotjaGi2g1v0206200.1.CDS.2;Parent=LotjaGi2g1v0206200.1
LjG1.1_chr2	PGSB	exon	64976285	64976392	.	+	.	ID=LotjaGi2g1v0206200.1.exon.3;Parent=LotjaGi2g1v0206200.1
LjG1.1_chr2	PGSB	CDS	64976285	64976392	.	+	0	ID=LotjaGi2g1v0206200.1.CDS.3;Parent=LotjaGi2g1v0206200.1
LjG1.1_chr2	PGSB	exon	64976802	64976834	.	+	.	ID=LotjaGi2g1v0206200.1.exon.4;Parent=LotjaGi2g1v0206200.1
LjG1.1_chr2	PGSB	CDS	64976802	64976834	.	+	0	ID=LotjaGi2g1v0206200.1.CDS.4;Parent=LotjaGi2g1v0206200.1
LjG1.1_chr2	PGSB	exon	64976920	64977009	.	+	.	ID=LotjaGi2g1v0206200.1.exon.5;Parent=LotjaGi2g1v0206200.1
LjG1.1_chr2	PGSB	CDS	64976920	64977009	.	+	0	ID=LotjaGi2g1v0206200.1.CDS.5;Parent=LotjaGi2g1v0206200.1
LjG1.1_chr2	PGSB	exon	64977528	64977653	.	+	.	ID=LotjaGi2g1v0206200.1.exon.6;Parent=LotjaGi2g1v0206200.1
LjG1.1_chr2	PGSB	CDS	64977528	64977653	.	+	0	ID=LotjaGi2g1v0206200.1.CDS.6;Parent=LotjaGi2g1v0206200.1
LjG1.1_chr2	PGSB	exon	64977962	64978105	.	+	.	ID=LotjaGi2g1v0206200.1.exon.7;Parent=LotjaGi2g1v0206200.1
LjG1.1_chr2	PGSB	CDS	64977962	64978105	.	+	0	ID=LotjaGi2g1v0206200.1.CDS.7;Parent=LotjaGi2g1v0206200.1
LjG1.1_chr2	PGSB	exon	64978563	64978949	.	+	.	ID=LotjaGi2g1v0206200.1.exon.8;Parent=LotjaGi2g1v0206200.1
LjG1.1_chr2	PGSB	CDS	64978563	64978949	.	+	0	ID=LotjaGi2g1v0206200.1.CDS.8;Parent=LotjaGi2g1v0206200.1
LjG1.1_chr2	PGSB	exon	64979029	64979163	.	+	.	ID=LotjaGi2g1v0206200.1.exon.9;Parent=LotjaGi2g1v0206200.1
LjG1.1_chr2	PGSB	CDS	64979029	64979163	.	+	0	ID=LotjaGi2g1v0206200.1.CDS.9;Parent=LotjaGi2g1v0206200.1
LjG1.1_chr2	PGSB	exon	64979794	64980012	.	+	.	ID=LotjaGi2g1v0206200.1.exon.10;Parent=LotjaGi2g1v0206200.1
LjG1.1_chr2	PGSB	CDS	64979794	64980012	.	+	0	ID=LotjaGi2g1v0206200.1.CDS.10;Parent=LotjaGi2g1v0206200.1
LjG1.1_chr2	PGSB	exon	64980115	64980387	.	+	.	ID=LotjaGi2g1v0206200.1.exon.11;Parent=LotjaGi2g1v0206200.1
LjG1.1_chr2	PGSB	CDS	64980115	64980387	.	+	0	ID=LotjaGi2g1v0206200.1.CDS.11;Parent=LotjaGi2g1v0206200.1
LjG1.1_chr2	PGSB	exon	64980565	64980690	.	+	.	ID=LotjaGi2g1v0206200.1.exon.12;Parent=LotjaGi2g1v0206200.1
LjG1.1_chr2	PGSB	CDS	64980565	64980690	.	+	0	ID=LotjaGi2g1v0206200.1.CDS.12;Parent=LotjaGi2g1v0206200.1
LjG1.1_chr2	PGSB	exon	64980934	64981236	.	+	.	ID=LotjaGi2g1v0206200.1.exon.13;Parent=LotjaGi2g1v0206200.1
LjG1.1_chr2	PGSB	CDS	64980934	64981236	.	+	0	ID=LotjaGi2g1v0206200.1.CDS.13;Parent=LotjaGi2g1v0206200.1
LjG1.1_chr2	PGSB	CDS	64981404	64981628	.	+	0	ID=LotjaGi2g1v0206200.1.CDS.14;Parent=LotjaGi2g1v0206200.1
LjG1.1_chr2	PGSB	exon	64981404	64982215	.	+	.	ID=LotjaGi2g1v0206200.1.exon.14;Parent=LotjaGi2g1v0206200.1
LjG1.1_chr2	PGSB	three_prime_UTR	64981629	64982215	.	+	.	ID=LotjaGi2g1v0206200.1.three_prime_UTR.2;Parent=LotjaGi2g1v0206200.1
###
LjG1.1_chr2	PGSB	gene	64983064	64990666	.	+	.	ID=LotjaGi2g1v0206300
LjG1.1_chr2	PGSB	five_prime_UTR	64983064	64983243	.	+	.	ID=LotjaGi2g1v0206300.1.five_prime_UTR.1;Parent=LotjaGi2g1v0206300.1
LjG1.1_chr2	PGSB	exon	64983064	64984059	.	+	.	ID=LotjaGi2g1v0206300.1.exon.1;Parent=LotjaGi2g1v0206300.1
LjG1.1_chr2	PGSB	CDS	64983244	64984059	.	+	0	ID=LotjaGi2g1v0206300.1.CDS.1;Parent=LotjaGi2g1v0206300.1
LjG1.1_chr2	PGSB	exon	64984614	64985085	.	+	.	ID=LotjaGi2g1v0206300.1.exon.2;Parent=LotjaGi2g1v0206300.1
LjG1.1_chr2	PGSB	CDS	64984614	64985085	.	+	0	ID=LotjaGi2g1v0206300.1.CDS.2;Parent=LotjaGi2g1v0206300.1
LjG1.1_chr2	PGSB	exon	64985166	64985296	.	+	.	ID=LotjaGi2g1v0206300.1.exon.3;Parent=LotjaGi2g1v0206300.1
LjG1.1_chr2	PGSB	CDS	64985166	64985296	.	+	2	ID=LotjaGi2g1v0206300.1.CDS.3;Parent=LotjaGi2g1v0206300.1
LjG1.1_chr2	PGSB	exon	64985916	64986377	.	+	.	ID=LotjaGi2g1v0206300.1.exon.4;Parent=LotjaGi2g1v0206300.1
LjG1.1_chr2	PGSB	CDS	64985916	64986377	.	+	0	ID=LotjaGi2g1v0206300.1.CDS.4;Parent=LotjaGi2g1v0206300.1
LjG1.1_chr2	PGSB	exon	64986846	64987002	.	+	.	ID=LotjaGi2g1v0206300.1.exon.5;Parent=LotjaGi2g1v0206300.1
LjG1.1_chr2	PGSB	CDS	64986846	64987002	.	+	0	ID=LotjaGi2g1v0206300.1.CDS.5;Parent=LotjaGi2g1v0206300.1
LjG1.1_chr2	PGSB	exon	64987081	64987373	.	+	.	ID=LotjaGi2g1v0206300.1.exon.6;Parent=LotjaGi2g1v0206300.1
LjG1.1_chr2	PGSB	CDS	64987081	64987373	.	+	2	ID=LotjaGi2g1v0206300.1.CDS.6;Parent=LotjaGi2g1v0206300.1
LjG1.1_chr2	PGSB	exon	64987464	64987523	.	+	.	ID=LotjaGi2g1v0206300.1.exon.7;Parent=LotjaGi2g1v0206300.1
LjG1.1_chr2	PGSB	CDS	64987464	64987523	.	+	0	ID=LotjaGi2g1v0206300.1.CDS.7;Parent=LotjaGi2g1v0206300.1
LjG1.1_chr2	PGSB	exon	64988546	64988635	.	+	.	ID=LotjaGi2g1v0206300.1.exon.8;Parent=LotjaGi2g1v0206300.1
LjG1.1_chr2	PGSB	CDS	64988546	64988635	.	+	0	ID=LotjaGi2g1v0206300.1.CDS.8;Parent=LotjaGi2g1v0206300.1
LjG1.1_chr2	PGSB	CDS	64989275	64989379	.	+	0	ID=LotjaGi2g1v0206300.1.CDS.9;Parent=LotjaGi2g1v0206300.1
LjG1.1_chr2	PGSB	exon	64989275	64989444	.	+	.	ID=LotjaGi2g1v0206300.1.exon.9;Parent=LotjaGi2g1v0206300.1
LjG1.1_chr2	PGSB	three_prime_UTR	64989380	64989444	.	+	.	ID=LotjaGi2g1v0206300.1.three_prime_UTR.2;Parent=LotjaGi2g1v0206300.1
LjG1.1_chr2	PGSB	exon	64989945	64990666	.	+	.	ID=LotjaGi2g1v0206300.1.exon.10;Parent=LotjaGi2g1v0206300.1
LjG1.1_chr2	PGSB	three_prime_UTR	64989945	64990666	.	+	.	ID=LotjaGi2g1v0206300.1.three_prime_UTR.3;Parent=LotjaGi2g1v0206300.1
###
LjG1.1_chr2	PGSB	gene	64991135	65000943	.	-	.	ID=LotjaGi2g1v0206400
LjG1.1_chr2	PGSB	three_prime_UTR	64991135	64991398	.	-	.	ID=LotjaGi2g1v0206400.1.three_prime_UTR.1;Parent=LotjaGi2g1v0206400.1
LjG1.1_chr2	PGSB	exon	64991135	64991626	.	-	.	ID=LotjaGi2g1v0206400.1.exon.1;Parent=LotjaGi2g1v0206400.1
LjG1.1_chr2	PGSB	CDS	64991399	64991626	.	-	0	ID=LotjaGi2g1v0206400.1.CDS.1;Parent=LotjaGi2g1v0206400.1
LjG1.1_chr2	PGSB	exon	64997818	64997916	.	-	.	ID=LotjaGi2g1v0206400.1.exon.2;Parent=LotjaGi2g1v0206400.1
LjG1.1_chr2	PGSB	CDS	64997818	64997916	.	-	0	ID=LotjaGi2g1v0206400.1.CDS.2;Parent=LotjaGi2g1v0206400.1
LjG1.1_chr2	PGSB	exon	64998054	64998194	.	-	.	ID=LotjaGi2g1v0206400.1.exon.3;Parent=LotjaGi2g1v0206400.1
LjG1.1_chr2	PGSB	CDS	64998054	64998194	.	-	0	ID=LotjaGi2g1v0206400.1.CDS.3;Parent=LotjaGi2g1v0206400.1
LjG1.1_chr2	PGSB	exon	64998454	64998584	.	-	.	ID=LotjaGi2g1v0206400.1.exon.4;Parent=LotjaGi2g1v0206400.1
LjG1.1_chr2	PGSB	CDS	64998454	64998584	.	-	2	ID=LotjaGi2g1v0206400.1.CDS.4;Parent=LotjaGi2g1v0206400.1
LjG1.1_chr2	PGSB	exon	64998836	64998982	.	-	.	ID=LotjaGi2g1v0206400.1.exon.5;Parent=LotjaGi2g1v0206400.1
LjG1.1_chr2	PGSB	CDS	64998836	64998982	.	-	2	ID=LotjaGi2g1v0206400.1.CDS.5;Parent=LotjaGi2g1v0206400.1
LjG1.1_chr2	PGSB	exon	64999081	64999207	.	-	.	ID=LotjaGi2g1v0206400.1.exon.6;Parent=LotjaGi2g1v0206400.1
LjG1.1_chr2	PGSB	CDS	64999081	64999207	.	-	0	ID=LotjaGi2g1v0206400.1.CDS.6;Parent=LotjaGi2g1v0206400.1
LjG1.1_chr2	PGSB	exon	64999534	64999563	.	-	.	ID=LotjaGi2g1v0206400.1.exon.7;Parent=LotjaGi2g1v0206400.1
LjG1.1_chr2	PGSB	CDS	64999534	64999563	.	-	0	ID=LotjaGi2g1v0206400.1.CDS.7;Parent=LotjaGi2g1v0206400.1
LjG1.1_chr2	PGSB	CDS	65000123	65000269	.	-	0	ID=LotjaGi2g1v0206400.1.CDS.8;Parent=LotjaGi2g1v0206400.1
LjG1.1_chr2	PGSB	exon	65000123	65000300	.	-	.	ID=LotjaGi2g1v0206400.1.exon.8;Parent=LotjaGi2g1v0206400.1
LjG1.1_chr2	PGSB	five_prime_UTR	65000270	65000300	.	-	.	ID=LotjaGi2g1v0206400.1.five_prime_UTR.2;Parent=LotjaGi2g1v0206400.1
LjG1.1_chr2	PGSB	exon	65000423	65000722	.	-	.	ID=LotjaGi2g1v0206400.1.exon.9;Parent=LotjaGi2g1v0206400.1
LjG1.1_chr2	PGSB	five_prime_UTR	65000423	65000722	.	-	.	ID=LotjaGi2g1v0206400.1.five_prime_UTR.3;Parent=LotjaGi2g1v0206400.1
LjG1.1_chr2	PGSB	exon	65000885	65000943	.	-	.	ID=LotjaGi2g1v0206400.1.exon.10;Parent=LotjaGi2g1v0206400.1
LjG1.1_chr2	PGSB	five_prime_UTR	65000885	65000943	.	-	.	ID=LotjaGi2g1v0206400.1.five_prime_UTR.4;Parent=LotjaGi2g1v0206400.1
###
LjG1.1_chr2	PGSB	gene	65010169	65014441	.	-	.	ID=LotjaGi2g1v0206500
LjG1.1_chr2	PGSB	three_prime_UTR	65010169	65010681	.	-	.	ID=LotjaGi2g1v0206500.1.three_prime_UTR.1;Parent=LotjaGi2g1v0206500.1
LjG1.1_chr2	PGSB	exon	65010169	65011242	.	-	.	ID=LotjaGi2g1v0206500.1.exon.1;Parent=LotjaGi2g1v0206500.1
LjG1.1_chr2	PGSB	CDS	65010682	65011242	.	-	0	ID=LotjaGi2g1v0206500.1.CDS.1;Parent=LotjaGi2g1v0206500.1
LjG1.1_chr2	PGSB	exon	65012875	65013140	.	-	.	ID=LotjaGi2g1v0206500.1.exon.2;Parent=LotjaGi2g1v0206500.1
LjG1.1_chr2	PGSB	CDS	65012875	65013140	.	-	2	ID=LotjaGi2g1v0206500.1.CDS.2;Parent=LotjaGi2g1v0206500.1
LjG1.1_chr2	PGSB	CDS	65014067	65014220	.	-	0	ID=LotjaGi2g1v0206500.1.CDS.3;Parent=LotjaGi2g1v0206500.1
LjG1.1_chr2	PGSB	exon	65014067	65014441	.	-	.	ID=LotjaGi2g1v0206500.1.exon.3;Parent=LotjaGi2g1v0206500.1
LjG1.1_chr2	PGSB	five_prime_UTR	65014221	65014441	.	-	.	ID=LotjaGi2g1v0206500.1.five_prime_UTR.2;Parent=LotjaGi2g1v0206500.1
###
LjG1.1_chr2	PGSB	gene	65020221	65025365	.	+	.	ID=LotjaGi2g1v0206600
LjG1.1_chr2	PGSB	five_prime_UTR	65020221	65020506	.	+	.	ID=LotjaGi2g1v0206600.1.five_prime_UTR.1;Parent=LotjaGi2g1v0206600.1
LjG1.1_chr2	PGSB	exon	65020221	65020652	.	+	.	ID=LotjaGi2g1v0206600.1.exon.1;Parent=LotjaGi2g1v0206600.1
LjG1.1_chr2	PGSB	CDS	65020507	65020652	.	+	0	ID=LotjaGi2g1v0206600.1.CDS.1;Parent=LotjaGi2g1v0206600.1
LjG1.1_chr2	PGSB	exon	65020771	65021234	.	+	.	ID=LotjaGi2g1v0206600.1.exon.2;Parent=LotjaGi2g1v0206600.1
LjG1.1_chr2	PGSB	CDS	65020771	65021234	.	+	1	ID=LotjaGi2g1v0206600.1.CDS.2;Parent=LotjaGi2g1v0206600.1
LjG1.1_chr2	PGSB	exon	65021323	65021676	.	+	.	ID=LotjaGi2g1v0206600.1.exon.3;Parent=LotjaGi2g1v0206600.1
LjG1.1_chr2	PGSB	CDS	65021323	65021676	.	+	2	ID=LotjaGi2g1v0206600.1.CDS.3;Parent=LotjaGi2g1v0206600.1
LjG1.1_chr2	PGSB	exon	65022114	65022488	.	+	.	ID=LotjaGi2g1v0206600.1.exon.4;Parent=LotjaGi2g1v0206600.1
LjG1.1_chr2	PGSB	CDS	65022114	65022488	.	+	2	ID=LotjaGi2g1v0206600.1.CDS.4;Parent=LotjaGi2g1v0206600.1
LjG1.1_chr2	PGSB	exon	65023230	65023438	.	+	.	ID=LotjaGi2g1v0206600.1.exon.5;Parent=LotjaGi2g1v0206600.1
LjG1.1_chr2	PGSB	CDS	65023230	65023438	.	+	2	ID=LotjaGi2g1v0206600.1.CDS.5;Parent=LotjaGi2g1v0206600.1
LjG1.1_chr2	PGSB	CDS	65023975	65024220	.	+	0	ID=LotjaGi2g1v0206600.1.CDS.6;Parent=LotjaGi2g1v0206600.1
LjG1.1_chr2	PGSB	exon	65023975	65025365	.	+	.	ID=LotjaGi2g1v0206600.1.exon.6;Parent=LotjaGi2g1v0206600.1
LjG1.1_chr2	PGSB	three_prime_UTR	65024221	65025365	.	+	.	ID=LotjaGi2g1v0206600.1.three_prime_UTR.2;Parent=LotjaGi2g1v0206600.1
###
LjG1.1_chr2	PGSB	gene	65030114	65030861	.	+	.	ID=LotjaGi2g1v0206700_LC
LjG1.1_chr2	PGSB	five_prime_UTR	65030114	65030114	.	+	.	ID=LotjaGi2g1v0206700_LC.1.five_prime_UTR.1;Parent=LotjaGi2g1v0206700_LC.1
LjG1.1_chr2	PGSB	exon	65030114	65030861	.	+	.	ID=LotjaGi2g1v0206700_LC.1.exon.1;Parent=LotjaGi2g1v0206700_LC.1
LjG1.1_chr2	PGSB	CDS	65030115	65030615	.	+	0	ID=LotjaGi2g1v0206700_LC.1.CDS.1;Parent=LotjaGi2g1v0206700_LC.1
LjG1.1_chr2	PGSB	three_prime_UTR	65030616	65030861	.	+	.	ID=LotjaGi2g1v0206700_LC.1.three_prime_UTR.2;Parent=LotjaGi2g1v0206700_LC.1
###
LjG1.1_chr2	PGSB	gene	65040205	65043807	.	+	.	ID=LotjaGi2g1v0206800
LjG1.1_chr2	PGSB	exon	65040205	65040728	.	+	.	ID=LotjaGi2g1v0206800.1.exon.1;Parent=LotjaGi2g1v0206800.1
LjG1.1_chr2	PGSB	five_prime_UTR	65040205	65040728	.	+	.	ID=LotjaGi2g1v0206800.1.five_prime_UTR.1;Parent=LotjaGi2g1v0206800.1
LjG1.1_chr2	PGSB	five_prime_UTR	65041107	65041156	.	+	.	ID=LotjaGi2g1v0206800.1.five_prime_UTR.2;Parent=LotjaGi2g1v0206800.1
LjG1.1_chr2	PGSB	exon	65041107	65041314	.	+	.	ID=LotjaGi2g1v0206800.1.exon.2;Parent=LotjaGi2g1v0206800.1
LjG1.1_chr2	PGSB	CDS	65041157	65041314	.	+	0	ID=LotjaGi2g1v0206800.1.CDS.1;Parent=LotjaGi2g1v0206800.1
LjG1.1_chr2	PGSB	exon	65041419	65041485	.	+	.	ID=LotjaGi2g1v0206800.1.exon.3;Parent=LotjaGi2g1v0206800.1
LjG1.1_chr2	PGSB	CDS	65041419	65041485	.	+	1	ID=LotjaGi2g1v0206800.1.CDS.2;Parent=LotjaGi2g1v0206800.1
LjG1.1_chr2	PGSB	CDS	65041740	65042030	.	+	0	ID=LotjaGi2g1v0206800.1.CDS.3;Parent=LotjaGi2g1v0206800.1
LjG1.1_chr2	PGSB	exon	65041740	65043807	.	+	.	ID=LotjaGi2g1v0206800.1.exon.4;Parent=LotjaGi2g1v0206800.1
LjG1.1_chr2	PGSB	three_prime_UTR	65042031	65043807	.	+	.	ID=LotjaGi2g1v0206800.1.three_prime_UTR.3;Parent=LotjaGi2g1v0206800.1
###
LjG1.1_chr2	PGSB	gene	65044797	65065421	.	-	.	ID=LotjaGi2g1v0206900
LjG1.1_chr2	PGSB	exon	65044797	65045588	.	-	.	ID=LotjaGi2g1v0206900.1.exon.1;Parent=LotjaGi2g1v0206900.1
LjG1.1_chr2	PGSB	three_prime_UTR	65044797	65045588	.	-	.	ID=LotjaGi2g1v0206900.1.three_prime_UTR.1;Parent=LotjaGi2g1v0206900.1
LjG1.1_chr2	PGSB	exon	65045752	65046222	.	-	.	ID=LotjaGi2g1v0206900.1.exon.2;Parent=LotjaGi2g1v0206900.1
LjG1.1_chr2	PGSB	three_prime_UTR	65045752	65046222	.	-	.	ID=LotjaGi2g1v0206900.1.three_prime_UTR.2;Parent=LotjaGi2g1v0206900.1
LjG1.1_chr2	PGSB	exon	65046329	65046402	.	-	.	ID=LotjaGi2g1v0206900.1.exon.3;Parent=LotjaGi2g1v0206900.1
LjG1.1_chr2	PGSB	three_prime_UTR	65046329	65046402	.	-	.	ID=LotjaGi2g1v0206900.1.three_prime_UTR.3;Parent=LotjaGi2g1v0206900.1
LjG1.1_chr2	PGSB	three_prime_UTR	65046571	65046571	.	-	.	ID=LotjaGi2g1v0206900.1.three_prime_UTR.4;Parent=LotjaGi2g1v0206900.1
LjG1.1_chr2	PGSB	exon	65046571	65046676	.	-	.	ID=LotjaGi2g1v0206900.1.exon.4;Parent=LotjaGi2g1v0206900.1
LjG1.1_chr2	PGSB	CDS	65046572	65046676	.	-	0	ID=LotjaGi2g1v0206900.1.CDS.1;Parent=LotjaGi2g1v0206900.1
LjG1.1_chr2	PGSB	exon	65046920	65047083	.	-	.	ID=LotjaGi2g1v0206900.1.exon.5;Parent=LotjaGi2g1v0206900.1
LjG1.1_chr2	PGSB	CDS	65046920	65047083	.	-	2	ID=LotjaGi2g1v0206900.1.CDS.2;Parent=LotjaGi2g1v0206900.1
LjG1.1_chr2	PGSB	exon	65047521	65047774	.	-	.	ID=LotjaGi2g1v0206900.1.exon.6;Parent=LotjaGi2g1v0206900.1
LjG1.1_chr2	PGSB	CDS	65047521	65047774	.	-	1	ID=LotjaGi2g1v0206900.1.CDS.3;Parent=LotjaGi2g1v0206900.1
LjG1.1_chr2	PGSB	CDS	65047855	65048195	.	-	0	ID=LotjaGi2g1v0206900.1.CDS.4;Parent=LotjaGi2g1v0206900.1
LjG1.1_chr2	PGSB	exon	65047855	65049026	.	-	.	ID=LotjaGi2g1v0206900.1.exon.7;Parent=LotjaGi2g1v0206900.1
LjG1.1_chr2	PGSB	five_prime_UTR	65048196	65049026	.	-	.	ID=LotjaGi2g1v0206900.1.five_prime_UTR.5;Parent=LotjaGi2g1v0206900.1
LjG1.1_chr2	PGSB	exon	65049117	65049223	.	-	.	ID=LotjaGi2g1v0206900.1.exon.8;Parent=LotjaGi2g1v0206900.1
LjG1.1_chr2	PGSB	five_prime_UTR	65049117	65049223	.	-	.	ID=LotjaGi2g1v0206900.1.five_prime_UTR.6;Parent=LotjaGi2g1v0206900.1
LjG1.1_chr2	PGSB	exon	65049367	65049543	.	-	.	ID=LotjaGi2g1v0206900.1.exon.9;Parent=LotjaGi2g1v0206900.1
LjG1.1_chr2	PGSB	five_prime_UTR	65049367	65049543	.	-	.	ID=LotjaGi2g1v0206900.1.five_prime_UTR.7;Parent=LotjaGi2g1v0206900.1
LjG1.1_chr2	PGSB	exon	65049623	65049718	.	-	.	ID=LotjaGi2g1v0206900.1.exon.10;Parent=LotjaGi2g1v0206900.1
LjG1.1_chr2	PGSB	five_prime_UTR	65049623	65049718	.	-	.	ID=LotjaGi2g1v0206900.1.five_prime_UTR.8;Parent=LotjaGi2g1v0206900.1
LjG1.1_chr2	PGSB	exon	65049817	65049898	.	-	.	ID=LotjaGi2g1v0206900.1.exon.11;Parent=LotjaGi2g1v0206900.1
LjG1.1_chr2	PGSB	five_prime_UTR	65049817	65049898	.	-	.	ID=LotjaGi2g1v0206900.1.five_prime_UTR.9;Parent=LotjaGi2g1v0206900.1
LjG1.1_chr2	PGSB	exon	65049982	65050665	.	-	.	ID=LotjaGi2g1v0206900.1.exon.12;Parent=LotjaGi2g1v0206900.1
LjG1.1_chr2	PGSB	five_prime_UTR	65049982	65050665	.	-	.	ID=LotjaGi2g1v0206900.1.five_prime_UTR.10;Parent=LotjaGi2g1v0206900.1
LjG1.1_chr2	PGSB	exon	65050895	65050987	.	-	.	ID=LotjaGi2g1v0206900.1.exon.13;Parent=LotjaGi2g1v0206900.1
LjG1.1_chr2	PGSB	five_prime_UTR	65050895	65050987	.	-	.	ID=LotjaGi2g1v0206900.1.five_prime_UTR.11;Parent=LotjaGi2g1v0206900.1
LjG1.1_chr2	PGSB	exon	65051176	65051253	.	-	.	ID=LotjaGi2g1v0206900.1.exon.14;Parent=LotjaGi2g1v0206900.1
LjG1.1_chr2	PGSB	five_prime_UTR	65051176	65051253	.	-	.	ID=LotjaGi2g1v0206900.1.five_prime_UTR.12;Parent=LotjaGi2g1v0206900.1
LjG1.1_chr2	PGSB	exon	65051414	65051497	.	-	.	ID=LotjaGi2g1v0206900.1.exon.15;Parent=LotjaGi2g1v0206900.1
LjG1.1_chr2	PGSB	five_prime_UTR	65051414	65051497	.	-	.	ID=LotjaGi2g1v0206900.1.five_prime_UTR.13;Parent=LotjaGi2g1v0206900.1
LjG1.1_chr2	PGSB	exon	65051604	65051731	.	-	.	ID=LotjaGi2g1v0206900.1.exon.16;Parent=LotjaGi2g1v0206900.1
LjG1.1_chr2	PGSB	five_prime_UTR	65051604	65051731	.	-	.	ID=LotjaGi2g1v0206900.1.five_prime_UTR.14;Parent=LotjaGi2g1v0206900.1
LjG1.1_chr2	PGSB	exon	65052343	65056674	.	-	.	ID=LotjaGi2g1v0206900.1.exon.17;Parent=LotjaGi2g1v0206900.1
LjG1.1_chr2	PGSB	five_prime_UTR	65052343	65056674	.	-	.	ID=LotjaGi2g1v0206900.1.five_prime_UTR.15;Parent=LotjaGi2g1v0206900.1
LjG1.1_chr2	PGSB	exon	65056766	65065098	.	-	.	ID=LotjaGi2g1v0206900.1.exon.18;Parent=LotjaGi2g1v0206900.1
LjG1.1_chr2	PGSB	five_prime_UTR	65056766	65065098	.	-	.	ID=LotjaGi2g1v0206900.1.five_prime_UTR.16;Parent=LotjaGi2g1v0206900.1
LjG1.1_chr2	PGSB	exon	65065231	65065421	.	-	.	ID=LotjaGi2g1v0206900.1.exon.19;Parent=LotjaGi2g1v0206900.1
LjG1.1_chr2	PGSB	five_prime_UTR	65065231	65065421	.	-	.	ID=LotjaGi2g1v0206900.1.five_prime_UTR.17;Parent=LotjaGi2g1v0206900.1
###
LjG1.1_chr2	PGSB	gene	65089004	65089604	.	+	.	ID=LotjaGi2g1v0207000_LC
LjG1.1_chr2	PGSB	CDS	65089004	65089333	.	+	0	ID=LotjaGi2g1v0207000_LC.1.CDS.1;Parent=LotjaGi2g1v0207000_LC.1
LjG1.1_chr2	PGSB	exon	65089004	65089604	.	+	.	ID=LotjaGi2g1v0207000_LC.1.exon.1;Parent=LotjaGi2g1v0207000_LC.1
LjG1.1_chr2	PGSB	three_prime_UTR	65089334	65089604	.	+	.	ID=LotjaGi2g1v0207000_LC.1.three_prime_UTR.1;Parent=LotjaGi2g1v0207000_LC.1
###
LjG1.1_chr2	PGSB	gene	65093405	65101659	.	-	.	ID=LotjaGi2g1v0207100
LjG1.1_chr2	PGSB	exon	65093405	65094708	.	-	.	ID=LotjaGi2g1v0207100.1.exon.1;Parent=LotjaGi2g1v0207100.1
LjG1.1_chr2	PGSB	three_prime_UTR	65093405	65094708	.	-	.	ID=LotjaGi2g1v0207100.1.three_prime_UTR.1;Parent=LotjaGi2g1v0207100.1
LjG1.1_chr2	PGSB	three_prime_UTR	65100490	65100921	.	-	.	ID=LotjaGi2g1v0207100.1.three_prime_UTR.2;Parent=LotjaGi2g1v0207100.1
LjG1.1_chr2	PGSB	exon	65100490	65101659	.	-	.	ID=LotjaGi2g1v0207100.1.exon.2;Parent=LotjaGi2g1v0207100.1
LjG1.1_chr2	PGSB	CDS	65100922	65101533	.	-	0	ID=LotjaGi2g1v0207100.1.CDS.1;Parent=LotjaGi2g1v0207100.1
LjG1.1_chr2	PGSB	five_prime_UTR	65101534	65101659	.	-	.	ID=LotjaGi2g1v0207100.1.five_prime_UTR.3;Parent=LotjaGi2g1v0207100.1
###
LjG1.1_chr2	PGSB	gene	65111159	65128832	.	-	.	ID=LotjaGi2g1v0207200
LjG1.1_chr2	PGSB	exon	65111159	65111997	.	-	.	ID=LotjaGi2g1v0207200.1.exon.1;Parent=LotjaGi2g1v0207200.1
LjG1.1_chr2	PGSB	three_prime_UTR	65111159	65111997	.	-	.	ID=LotjaGi2g1v0207200.1.three_prime_UTR.1;Parent=LotjaGi2g1v0207200.1
LjG1.1_chr2	PGSB	exon	65112190	65113446	.	-	.	ID=LotjaGi2g1v0207200.1.exon.2;Parent=LotjaGi2g1v0207200.1
LjG1.1_chr2	PGSB	three_prime_UTR	65112190	65113446	.	-	.	ID=LotjaGi2g1v0207200.1.three_prime_UTR.2;Parent=LotjaGi2g1v0207200.1
LjG1.1_chr2	PGSB	exon	65114205	65114380	.	-	.	ID=LotjaGi2g1v0207200.1.exon.3;Parent=LotjaGi2g1v0207200.1
LjG1.1_chr2	PGSB	three_prime_UTR	65114205	65114380	.	-	.	ID=LotjaGi2g1v0207200.1.three_prime_UTR.3;Parent=LotjaGi2g1v0207200.1
LjG1.1_chr2	PGSB	exon	65115179	65115304	.	-	.	ID=LotjaGi2g1v0207200.1.exon.4;Parent=LotjaGi2g1v0207200.1
LjG1.1_chr2	PGSB	three_prime_UTR	65115179	65115304	.	-	.	ID=LotjaGi2g1v0207200.1.three_prime_UTR.4;Parent=LotjaGi2g1v0207200.1
LjG1.1_chr2	PGSB	exon	65115691	65116033	.	-	.	ID=LotjaGi2g1v0207200.1.exon.5;Parent=LotjaGi2g1v0207200.1
LjG1.1_chr2	PGSB	three_prime_UTR	65115691	65116033	.	-	.	ID=LotjaGi2g1v0207200.1.three_prime_UTR.5;Parent=LotjaGi2g1v0207200.1
LjG1.1_chr2	PGSB	exon	65116126	65116229	.	-	.	ID=LotjaGi2g1v0207200.1.exon.6;Parent=LotjaGi2g1v0207200.1
LjG1.1_chr2	PGSB	three_prime_UTR	65116126	65116229	.	-	.	ID=LotjaGi2g1v0207200.1.three_prime_UTR.6;Parent=LotjaGi2g1v0207200.1
LjG1.1_chr2	PGSB	exon	65116316	65117112	.	-	.	ID=LotjaGi2g1v0207200.1.exon.7;Parent=LotjaGi2g1v0207200.1
LjG1.1_chr2	PGSB	three_prime_UTR	65116316	65117112	.	-	.	ID=LotjaGi2g1v0207200.1.three_prime_UTR.7;Parent=LotjaGi2g1v0207200.1
LjG1.1_chr2	PGSB	exon	65117209	65117494	.	-	.	ID=LotjaGi2g1v0207200.1.exon.8;Parent=LotjaGi2g1v0207200.1
LjG1.1_chr2	PGSB	three_prime_UTR	65117209	65117494	.	-	.	ID=LotjaGi2g1v0207200.1.three_prime_UTR.8;Parent=LotjaGi2g1v0207200.1
LjG1.1_chr2	PGSB	three_prime_UTR	65117670	65118427	.	-	.	ID=LotjaGi2g1v0207200.1.three_prime_UTR.9;Parent=LotjaGi2g1v0207200.1
LjG1.1_chr2	PGSB	exon	65117670	65118779	.	-	.	ID=LotjaGi2g1v0207200.1.exon.9;Parent=LotjaGi2g1v0207200.1
LjG1.1_chr2	PGSB	CDS	65118428	65118779	.	-	1	ID=LotjaGi2g1v0207200.1.CDS.1;Parent=LotjaGi2g1v0207200.1
LjG1.1_chr2	PGSB	CDS	65118922	65119415	.	-	0	ID=LotjaGi2g1v0207200.1.CDS.2;Parent=LotjaGi2g1v0207200.1
LjG1.1_chr2	PGSB	exon	65118922	65119806	.	-	.	ID=LotjaGi2g1v0207200.1.exon.10;Parent=LotjaGi2g1v0207200.1
LjG1.1_chr2	PGSB	five_prime_UTR	65119416	65119806	.	-	.	ID=LotjaGi2g1v0207200.1.five_prime_UTR.10;Parent=LotjaGi2g1v0207200.1
###
LjG1.1_chr2	PGSB	gene	65135018	65142628	.	-	.	ID=LotjaGi2g1v0207300_LC
LjG1.1_chr2	PGSB	exon	65135018	65137890	.	-	.	ID=LotjaGi2g1v0207300_LC.2.exon.1;Parent=LotjaGi2g1v0207300_LC.2
LjG1.1_chr2	PGSB	three_prime_UTR	65135018	65137890	.	-	.	ID=LotjaGi2g1v0207300_LC.2.three_prime_UTR.1;Parent=LotjaGi2g1v0207300_LC.2
LjG1.1_chr2	PGSB	exon	65138135	65138327	.	-	.	ID=LotjaGi2g1v0207300_LC.2.exon.2;Parent=LotjaGi2g1v0207300_LC.2
LjG1.1_chr2	PGSB	three_prime_UTR	65138135	65138327	.	-	.	ID=LotjaGi2g1v0207300_LC.2.three_prime_UTR.2;Parent=LotjaGi2g1v0207300_LC.2
LjG1.1_chr2	PGSB	exon	65138520	65138636	.	-	.	ID=LotjaGi2g1v0207300_LC.2.exon.3;Parent=LotjaGi2g1v0207300_LC.2
LjG1.1_chr2	PGSB	three_prime_UTR	65138520	65138636	.	-	.	ID=LotjaGi2g1v0207300_LC.2.three_prime_UTR.3;Parent=LotjaGi2g1v0207300_LC.2
LjG1.1_chr2	PGSB	exon	65138948	65139016	.	-	.	ID=LotjaGi2g1v0207300_LC.2.exon.4;Parent=LotjaGi2g1v0207300_LC.2
LjG1.1_chr2	PGSB	three_prime_UTR	65138948	65139016	.	-	.	ID=LotjaGi2g1v0207300_LC.2.three_prime_UTR.4;Parent=LotjaGi2g1v0207300_LC.2
LjG1.1_chr2	PGSB	exon	65139259	65139385	.	-	.	ID=LotjaGi2g1v0207300_LC.2.exon.5;Parent=LotjaGi2g1v0207300_LC.2
LjG1.1_chr2	PGSB	three_prime_UTR	65139259	65139385	.	-	.	ID=LotjaGi2g1v0207300_LC.2.three_prime_UTR.5;Parent=LotjaGi2g1v0207300_LC.2
LjG1.1_chr2	PGSB	three_prime_UTR	65140568	65140730	.	-	.	ID=LotjaGi2g1v0207300_LC.2.three_prime_UTR.6;Parent=LotjaGi2g1v0207300_LC.2
LjG1.1_chr2	PGSB	exon	65140568	65140763	.	-	.	ID=LotjaGi2g1v0207300_LC.2.exon.6;Parent=LotjaGi2g1v0207300_LC.2
LjG1.1_chr2	PGSB	CDS	65140731	65140763	.	-	0	ID=LotjaGi2g1v0207300_LC.2.CDS.1;Parent=LotjaGi2g1v0207300_LC.2
LjG1.1_chr2	PGSB	exon	65141242	65141389	.	-	.	ID=LotjaGi2g1v0207300_LC.2.exon.7;Parent=LotjaGi2g1v0207300_LC.2
LjG1.1_chr2	PGSB	CDS	65141242	65141389	.	-	1	ID=LotjaGi2g1v0207300_LC.2.CDS.2;Parent=LotjaGi2g1v0207300_LC.2
LjG1.1_chr2	PGSB	exon	65141506	65141733	.	-	.	ID=LotjaGi2g1v0207300_LC.2.exon.8;Parent=LotjaGi2g1v0207300_LC.2
LjG1.1_chr2	PGSB	CDS	65141506	65141733	.	-	1	ID=LotjaGi2g1v0207300_LC.2.CDS.3;Parent=LotjaGi2g1v0207300_LC.2
LjG1.1_chr2	PGSB	CDS	65141829	65141956	.	-	0	ID=LotjaGi2g1v0207300_LC.2.CDS.4;Parent=LotjaGi2g1v0207300_LC.2
LjG1.1_chr2	PGSB	exon	65141829	65142622	.	-	.	ID=LotjaGi2g1v0207300_LC.2.exon.9;Parent=LotjaGi2g1v0207300_LC.2
LjG1.1_chr2	PGSB	five_prime_UTR	65141957	65142622	.	-	.	ID=LotjaGi2g1v0207300_LC.2.five_prime_UTR.7;Parent=LotjaGi2g1v0207300_LC.2
###
LjG1.1_chr2	PGSB	gene	65152466	65158111	.	+	.	ID=LotjaGi2g1v0207400
LjG1.1_chr2	PGSB	five_prime_UTR	65152466	65156356	.	+	.	ID=LotjaGi2g1v0207400.1.five_prime_UTR.1;Parent=LotjaGi2g1v0207400.1
LjG1.1_chr2	PGSB	exon	65152466	65158111	.	+	.	ID=LotjaGi2g1v0207400.1.exon.1;Parent=LotjaGi2g1v0207400.1
LjG1.1_chr2	PGSB	CDS	65156357	65157139	.	+	0	ID=LotjaGi2g1v0207400.1.CDS.1;Parent=LotjaGi2g1v0207400.1
LjG1.1_chr2	PGSB	three_prime_UTR	65157140	65158111	.	+	.	ID=LotjaGi2g1v0207400.1.three_prime_UTR.2;Parent=LotjaGi2g1v0207400.1
###
LjG1.1_chr2	PGSB	gene	65171201	65173910	.	+	.	ID=LotjaGi2g1v0207500_LC
LjG1.1_chr2	PGSB	five_prime_UTR	65171201	65171322	.	+	.	ID=LotjaGi2g1v0207500_LC.1.five_prime_UTR.1;Parent=LotjaGi2g1v0207500_LC.1
LjG1.1_chr2	PGSB	exon	65171201	65171389	.	+	.	ID=LotjaGi2g1v0207500_LC.1.exon.1;Parent=LotjaGi2g1v0207500_LC.1
LjG1.1_chr2	PGSB	CDS	65171323	65171389	.	+	0	ID=LotjaGi2g1v0207500_LC.1.CDS.1;Parent=LotjaGi2g1v0207500_LC.1
LjG1.1_chr2	PGSB	exon	65171605	65171694	.	+	.	ID=LotjaGi2g1v0207500_LC.1.exon.2;Parent=LotjaGi2g1v0207500_LC.1
LjG1.1_chr2	PGSB	CDS	65171605	65171694	.	+	2	ID=LotjaGi2g1v0207500_LC.1.CDS.2;Parent=LotjaGi2g1v0207500_LC.1
LjG1.1_chr2	PGSB	exon	65171788	65171871	.	+	.	ID=LotjaGi2g1v0207500_LC.1.exon.3;Parent=LotjaGi2g1v0207500_LC.1
LjG1.1_chr2	PGSB	CDS	65171788	65171871	.	+	2	ID=LotjaGi2g1v0207500_LC.1.CDS.3;Parent=LotjaGi2g1v0207500_LC.1
LjG1.1_chr2	PGSB	exon	65172072	65172347	.	+	.	ID=LotjaGi2g1v0207500_LC.1.exon.4;Parent=LotjaGi2g1v0207500_LC.1
LjG1.1_chr2	PGSB	CDS	65172072	65172347	.	+	2	ID=LotjaGi2g1v0207500_LC.1.CDS.4;Parent=LotjaGi2g1v0207500_LC.1
LjG1.1_chr2	PGSB	exon	65172460	65172741	.	+	.	ID=LotjaGi2g1v0207500_LC.1.exon.5;Parent=LotjaGi2g1v0207500_LC.1
LjG1.1_chr2	PGSB	CDS	65172460	65172741	.	+	2	ID=LotjaGi2g1v0207500_LC.1.CDS.5;Parent=LotjaGi2g1v0207500_LC.1
LjG1.1_chr2	PGSB	exon	65172843	65172881	.	+	.	ID=LotjaGi2g1v0207500_LC.1.exon.6;Parent=LotjaGi2g1v0207500_LC.1
LjG1.1_chr2	PGSB	CDS	65172843	65172881	.	+	2	ID=LotjaGi2g1v0207500_LC.1.CDS.6;Parent=LotjaGi2g1v0207500_LC.1
LjG1.1_chr2	PGSB	CDS	65172983	65173026	.	+	2	ID=LotjaGi2g1v0207500_LC.1.CDS.7;Parent=LotjaGi2g1v0207500_LC.1
LjG1.1_chr2	PGSB	exon	65172983	65173910	.	+	.	ID=LotjaGi2g1v0207500_LC.1.exon.7;Parent=LotjaGi2g1v0207500_LC.1
LjG1.1_chr2	PGSB	three_prime_UTR	65173027	65173910	.	+	.	ID=LotjaGi2g1v0207500_LC.1.three_prime_UTR.2;Parent=LotjaGi2g1v0207500_LC.1
###
LjG1.1_chr2	PGSB	gene	65187259	65188418	.	-	.	ID=LotjaGi2g1v0207600_LC
LjG1.1_chr2	PGSB	three_prime_UTR	65187259	65187573	.	-	.	ID=LotjaGi2g1v0207600_LC.1.three_prime_UTR.1;Parent=LotjaGi2g1v0207600_LC.1
LjG1.1_chr2	PGSB	exon	65187259	65188116	.	-	.	ID=LotjaGi2g1v0207600_LC.1.exon.1;Parent=LotjaGi2g1v0207600_LC.1
LjG1.1_chr2	PGSB	CDS	65187574	65188116	.	-	0	ID=LotjaGi2g1v0207600_LC.1.CDS.1;Parent=LotjaGi2g1v0207600_LC.1
LjG1.1_chr2	PGSB	exon	65188333	65188418	.	-	.	ID=LotjaGi2g1v0207600_LC.1.exon.2;Parent=LotjaGi2g1v0207600_LC.1
LjG1.1_chr2	PGSB	five_prime_UTR	65188333	65188418	.	-	.	ID=LotjaGi2g1v0207600_LC.1.five_prime_UTR.2;Parent=LotjaGi2g1v0207600_LC.1
###
LjG1.1_chr2	PGSB	gene	65284633	65285173	.	-	.	ID=LotjaGi2g1v0207700_LC
LjG1.1_chr2	PGSB	exon	65284633	65284728	.	-	.	ID=LotjaGi2g1v0207700_LC.1.exon.1;Parent=LotjaGi2g1v0207700_LC.1
LjG1.1_chr2	PGSB	CDS	65284633	65284728	.	-	0	ID=LotjaGi2g1v0207700_LC.1.CDS.1;Parent=LotjaGi2g1v0207700_LC.1
LjG1.1_chr2	PGSB	exon	65284820	65284912	.	-	.	ID=LotjaGi2g1v0207700_LC.1.exon.2;Parent=LotjaGi2g1v0207700_LC.1
LjG1.1_chr2	PGSB	CDS	65284820	65284912	.	-	0	ID=LotjaGi2g1v0207700_LC.1.CDS.2;Parent=LotjaGi2g1v0207700_LC.1
LjG1.1_chr2	PGSB	exon	65284985	65285173	.	-	.	ID=LotjaGi2g1v0207700_LC.1.exon.3;Parent=LotjaGi2g1v0207700_LC.1
LjG1.1_chr2	PGSB	CDS	65284985	65285173	.	-	0	ID=LotjaGi2g1v0207700_LC.1.CDS.3;Parent=LotjaGi2g1v0207700_LC.1
###
LjG1.1_chr2	PGSB	gene	65303260	65307553	.	-	.	ID=LotjaGi2g1v0207800_LC
LjG1.1_chr2	PGSB	three_prime_UTR	65303260	65303915	.	-	.	ID=LotjaGi2g1v0207800_LC.1.three_prime_UTR.1;Parent=LotjaGi2g1v0207800_LC.1
LjG1.1_chr2	PGSB	exon	65303260	65307553	.	-	.	ID=LotjaGi2g1v0207800_LC.1.exon.1;Parent=LotjaGi2g1v0207800_LC.1
LjG1.1_chr2	PGSB	CDS	65303916	65305928	.	-	0	ID=LotjaGi2g1v0207800_LC.1.CDS.1;Parent=LotjaGi2g1v0207800_LC.1
LjG1.1_chr2	PGSB	five_prime_UTR	65305929	65307553	.	-	.	ID=LotjaGi2g1v0207800_LC.1.five_prime_UTR.2;Parent=LotjaGi2g1v0207800_LC.1
###
LjG1.1_chr2	PGSB	gene	65311668	65314511	.	+	.	ID=LotjaGi2g1v0207900_LC
LjG1.1_chr2	PGSB	five_prime_UTR	65311668	65311689	.	+	.	ID=LotjaGi2g1v0207900_LC.1.five_prime_UTR.1;Parent=LotjaGi2g1v0207900_LC.1
LjG1.1_chr2	PGSB	exon	65311668	65312291	.	+	.	ID=LotjaGi2g1v0207900_LC.1.exon.1;Parent=LotjaGi2g1v0207900_LC.1
LjG1.1_chr2	PGSB	CDS	65311690	65312088	.	+	0	ID=LotjaGi2g1v0207900_LC.1.CDS.1;Parent=LotjaGi2g1v0207900_LC.1
LjG1.1_chr2	PGSB	three_prime_UTR	65312089	65312291	.	+	.	ID=LotjaGi2g1v0207900_LC.1.three_prime_UTR.2;Parent=LotjaGi2g1v0207900_LC.1
LjG1.1_chr2	PGSB	exon	65312678	65312749	.	+	.	ID=LotjaGi2g1v0207900_LC.1.exon.2;Parent=LotjaGi2g1v0207900_LC.1
LjG1.1_chr2	PGSB	three_prime_UTR	65312678	65312749	.	+	.	ID=LotjaGi2g1v0207900_LC.1.three_prime_UTR.3;Parent=LotjaGi2g1v0207900_LC.1
LjG1.1_chr2	PGSB	exon	65313713	65314511	.	+	.	ID=LotjaGi2g1v0207900_LC.1.exon.3;Parent=LotjaGi2g1v0207900_LC.1
LjG1.1_chr2	PGSB	three_prime_UTR	65313713	65314511	.	+	.	ID=LotjaGi2g1v0207900_LC.1.three_prime_UTR.4;Parent=LotjaGi2g1v0207900_LC.1
###
LjG1.1_chr2	PGSB	gene	65333786	65337752	.	-	.	ID=LotjaGi2g1v0208000
LjG1.1_chr2	PGSB	three_prime_UTR	65333786	65333896	.	-	.	ID=LotjaGi2g1v0208000.1.three_prime_UTR.1;Parent=LotjaGi2g1v0208000.1
LjG1.1_chr2	PGSB	exon	65333786	65334997	.	-	.	ID=LotjaGi2g1v0208000.1.exon.1;Parent=LotjaGi2g1v0208000.1
LjG1.1_chr2	PGSB	CDS	65333897	65334979	.	-	0	ID=LotjaGi2g1v0208000.1.CDS.1;Parent=LotjaGi2g1v0208000.1
LjG1.1_chr2	PGSB	five_prime_UTR	65334980	65334997	.	-	.	ID=LotjaGi2g1v0208000.1.five_prime_UTR.2;Parent=LotjaGi2g1v0208000.1
LjG1.1_chr2	PGSB	exon	65335096	65335289	.	-	.	ID=LotjaGi2g1v0208000.1.exon.2;Parent=LotjaGi2g1v0208000.1
LjG1.1_chr2	PGSB	five_prime_UTR	65335096	65335289	.	-	.	ID=LotjaGi2g1v0208000.1.five_prime_UTR.3;Parent=LotjaGi2g1v0208000.1
LjG1.1_chr2	PGSB	exon	65335611	65335939	.	-	.	ID=LotjaGi2g1v0208000.1.exon.3;Parent=LotjaGi2g1v0208000.1
LjG1.1_chr2	PGSB	five_prime_UTR	65335611	65335939	.	-	.	ID=LotjaGi2g1v0208000.1.five_prime_UTR.4;Parent=LotjaGi2g1v0208000.1
LjG1.1_chr2	PGSB	exon	65336861	65337015	.	-	.	ID=LotjaGi2g1v0208000.1.exon.4;Parent=LotjaGi2g1v0208000.1
LjG1.1_chr2	PGSB	five_prime_UTR	65336861	65337015	.	-	.	ID=LotjaGi2g1v0208000.1.five_prime_UTR.5;Parent=LotjaGi2g1v0208000.1
LjG1.1_chr2	PGSB	exon	65337702	65337752	.	-	.	ID=LotjaGi2g1v0208000.1.exon.5;Parent=LotjaGi2g1v0208000.1
LjG1.1_chr2	PGSB	five_prime_UTR	65337702	65337752	.	-	.	ID=LotjaGi2g1v0208000.1.five_prime_UTR.6;Parent=LotjaGi2g1v0208000.1
###
LjG1.1_chr2	PGSB	gene	65346366	65370475	.	-	.	ID=LotjaGi2g1v0208100
LjG1.1_chr2	PGSB	CDS	65359539	65360168	.	-	0	ID=LotjaGi2g1v0208100.1.CDS.1;Parent=LotjaGi2g1v0208100.1
LjG1.1_chr2	PGSB	exon	65359539	65360639	.	-	.	ID=LotjaGi2g1v0208100.1.exon.1;Parent=LotjaGi2g1v0208100.1
LjG1.1_chr2	PGSB	five_prime_UTR	65360169	65360639	.	-	.	ID=LotjaGi2g1v0208100.1.five_prime_UTR.1;Parent=LotjaGi2g1v0208100.1
LjG1.1_chr2	PGSB	exon	65360738	65360927	.	-	.	ID=LotjaGi2g1v0208100.1.exon.2;Parent=LotjaGi2g1v0208100.1
LjG1.1_chr2	PGSB	five_prime_UTR	65360738	65360927	.	-	.	ID=LotjaGi2g1v0208100.1.five_prime_UTR.2;Parent=LotjaGi2g1v0208100.1
LjG1.1_chr2	PGSB	exon	65361269	65361435	.	-	.	ID=LotjaGi2g1v0208100.1.exon.3;Parent=LotjaGi2g1v0208100.1
LjG1.1_chr2	PGSB	five_prime_UTR	65361269	65361435	.	-	.	ID=LotjaGi2g1v0208100.1.five_prime_UTR.3;Parent=LotjaGi2g1v0208100.1
LjG1.1_chr2	PGSB	exon	65361911	65362098	.	-	.	ID=LotjaGi2g1v0208100.1.exon.4;Parent=LotjaGi2g1v0208100.1
LjG1.1_chr2	PGSB	five_prime_UTR	65361911	65362098	.	-	.	ID=LotjaGi2g1v0208100.1.five_prime_UTR.4;Parent=LotjaGi2g1v0208100.1
LjG1.1_chr2	PGSB	exon	65369890	65370334	.	-	.	ID=LotjaGi2g1v0208100.1.exon.5;Parent=LotjaGi2g1v0208100.1
LjG1.1_chr2	PGSB	five_prime_UTR	65369890	65370334	.	-	.	ID=LotjaGi2g1v0208100.1.five_prime_UTR.5;Parent=LotjaGi2g1v0208100.1
###
LjG1.1_chr2	PGSB	gene	65363904	65372059	.	+	.	ID=LotjaGi2g1v0208200_LC
LjG1.1_chr2	PGSB	five_prime_UTR	65363904	65363930	.	+	.	ID=LotjaGi2g1v0208200_LC.1.five_prime_UTR.1;Parent=LotjaGi2g1v0208200_LC.1
LjG1.1_chr2	PGSB	exon	65363904	65364936	.	+	.	ID=LotjaGi2g1v0208200_LC.1.exon.1;Parent=LotjaGi2g1v0208200_LC.1
LjG1.1_chr2	PGSB	CDS	65363931	65364581	.	+	0	ID=LotjaGi2g1v0208200_LC.1.CDS.1;Parent=LotjaGi2g1v0208200_LC.1
LjG1.1_chr2	PGSB	three_prime_UTR	65364582	65364936	.	+	.	ID=LotjaGi2g1v0208200_LC.1.three_prime_UTR.2;Parent=LotjaGi2g1v0208200_LC.1
LjG1.1_chr2	PGSB	exon	65371717	65372059	.	+	.	ID=LotjaGi2g1v0208200_LC.1.exon.2;Parent=LotjaGi2g1v0208200_LC.1
LjG1.1_chr2	PGSB	three_prime_UTR	65371717	65372059	.	+	.	ID=LotjaGi2g1v0208200_LC.1.three_prime_UTR.3;Parent=LotjaGi2g1v0208200_LC.1
###
LjG1.1_chr2	PGSB	gene	65375275	65378026	.	+	.	ID=LotjaGi2g1v0208300_LC
LjG1.1_chr2	PGSB	five_prime_UTR	65375275	65375899	.	+	.	ID=LotjaGi2g1v0208300_LC.1.five_prime_UTR.1;Parent=LotjaGi2g1v0208300_LC.1
LjG1.1_chr2	PGSB	exon	65375275	65376080	.	+	.	ID=LotjaGi2g1v0208300_LC.1.exon.1;Parent=LotjaGi2g1v0208300_LC.1
LjG1.1_chr2	PGSB	CDS	65375900	65376080	.	+	0	ID=LotjaGi2g1v0208300_LC.1.CDS.1;Parent=LotjaGi2g1v0208300_LC.1
LjG1.1_chr2	PGSB	CDS	65376751	65376938	.	+	2	ID=LotjaGi2g1v0208300_LC.1.CDS.2;Parent=LotjaGi2g1v0208300_LC.1
LjG1.1_chr2	PGSB	exon	65376751	65378026	.	+	.	ID=LotjaGi2g1v0208300_LC.1.exon.2;Parent=LotjaGi2g1v0208300_LC.1
LjG1.1_chr2	PGSB	three_prime_UTR	65376939	65378026	.	+	.	ID=LotjaGi2g1v0208300_LC.1.three_prime_UTR.2;Parent=LotjaGi2g1v0208300_LC.1
###
LjG1.1_chr2	PGSB	gene	65395671	65402047	.	+	.	ID=LotjaGi2g1v0208400_LC
LjG1.1_chr2	PGSB	five_prime_UTR	65395671	65395931	.	+	.	ID=LotjaGi2g1v0208400_LC.1.five_prime_UTR.1;Parent=LotjaGi2g1v0208400_LC.1
LjG1.1_chr2	PGSB	exon	65395671	65396067	.	+	.	ID=LotjaGi2g1v0208400_LC.1.exon.1;Parent=LotjaGi2g1v0208400_LC.1
LjG1.1_chr2	PGSB	CDS	65395932	65396067	.	+	0	ID=LotjaGi2g1v0208400_LC.1.CDS.1;Parent=LotjaGi2g1v0208400_LC.1
LjG1.1_chr2	PGSB	exon	65396174	65396292	.	+	.	ID=LotjaGi2g1v0208400_LC.1.exon.2;Parent=LotjaGi2g1v0208400_LC.1
LjG1.1_chr2	PGSB	CDS	65396174	65396292	.	+	2	ID=LotjaGi2g1v0208400_LC.1.CDS.2;Parent=LotjaGi2g1v0208400_LC.1
LjG1.1_chr2	PGSB	CDS	65396406	65396510	.	+	0	ID=LotjaGi2g1v0208400_LC.1.CDS.3;Parent=LotjaGi2g1v0208400_LC.1
LjG1.1_chr2	PGSB	exon	65396406	65396511	.	+	.	ID=LotjaGi2g1v0208400_LC.1.exon.3;Parent=LotjaGi2g1v0208400_LC.1
LjG1.1_chr2	PGSB	three_prime_UTR	65396511	65396511	.	+	.	ID=LotjaGi2g1v0208400_LC.1.three_prime_UTR.2;Parent=LotjaGi2g1v0208400_LC.1
LjG1.1_chr2	PGSB	exon	65396802	65396972	.	+	.	ID=LotjaGi2g1v0208400_LC.1.exon.4;Parent=LotjaGi2g1v0208400_LC.1
LjG1.1_chr2	PGSB	three_prime_UTR	65396802	65396972	.	+	.	ID=LotjaGi2g1v0208400_LC.1.three_prime_UTR.3;Parent=LotjaGi2g1v0208400_LC.1
LjG1.1_chr2	PGSB	exon	65397056	65397163	.	+	.	ID=LotjaGi2g1v0208400_LC.1.exon.5;Parent=LotjaGi2g1v0208400_LC.1
LjG1.1_chr2	PGSB	three_prime_UTR	65397056	65397163	.	+	.	ID=LotjaGi2g1v0208400_LC.1.three_prime_UTR.4;Parent=LotjaGi2g1v0208400_LC.1
LjG1.1_chr2	PGSB	exon	65398653	65398731	.	+	.	ID=LotjaGi2g1v0208400_LC.1.exon.6;Parent=LotjaGi2g1v0208400_LC.1
LjG1.1_chr2	PGSB	three_prime_UTR	65398653	65398731	.	+	.	ID=LotjaGi2g1v0208400_LC.1.three_prime_UTR.5;Parent=LotjaGi2g1v0208400_LC.1
LjG1.1_chr2	PGSB	exon	65399691	65399873	.	+	.	ID=LotjaGi2g1v0208400_LC.1.exon.7;Parent=LotjaGi2g1v0208400_LC.1
LjG1.1_chr2	PGSB	three_prime_UTR	65399691	65399873	.	+	.	ID=LotjaGi2g1v0208400_LC.1.three_prime_UTR.6;Parent=LotjaGi2g1v0208400_LC.1
LjG1.1_chr2	PGSB	exon	65400411	65402047	.	+	.	ID=LotjaGi2g1v0208400_LC.1.exon.8;Parent=LotjaGi2g1v0208400_LC.1
LjG1.1_chr2	PGSB	three_prime_UTR	65400411	65402047	.	+	.	ID=LotjaGi2g1v0208400_LC.1.three_prime_UTR.7;Parent=LotjaGi2g1v0208400_LC.1
###
LjG1.1_chr2	PGSB	gene	65407289	65407615	.	-	.	ID=LotjaGi2g1v0208500_LC
LjG1.1_chr2	PGSB	three_prime_UTR	65407289	65407290	.	-	.	ID=LotjaGi2g1v0208500_LC.1.three_prime_UTR.1;Parent=LotjaGi2g1v0208500_LC.1
LjG1.1_chr2	PGSB	exon	65407289	65407615	.	-	.	ID=LotjaGi2g1v0208500_LC.1.exon.1;Parent=LotjaGi2g1v0208500_LC.1
LjG1.1_chr2	PGSB	CDS	65407291	65407614	.	-	0	ID=LotjaGi2g1v0208500_LC.1.CDS.1;Parent=LotjaGi2g1v0208500_LC.1
LjG1.1_chr2	PGSB	five_prime_UTR	65407615	65407615	.	-	.	ID=LotjaGi2g1v0208500_LC.1.five_prime_UTR.2;Parent=LotjaGi2g1v0208500_LC.1
###
LjG1.1_chr2	PGSB	gene	65426541	65427595	.	+	.	ID=LotjaGi2g1v0208600_LC
LjG1.1_chr2	PGSB	five_prime_UTR	65426541	65426542	.	+	.	ID=LotjaGi2g1v0208600_LC.1.five_prime_UTR.1;Parent=LotjaGi2g1v0208600_LC.1
LjG1.1_chr2	PGSB	exon	65426541	65427595	.	+	.	ID=LotjaGi2g1v0208600_LC.1.exon.1;Parent=LotjaGi2g1v0208600_LC.1
LjG1.1_chr2	PGSB	CDS	65426543	65427595	.	+	0	ID=LotjaGi2g1v0208600_LC.1.CDS.1;Parent=LotjaGi2g1v0208600_LC.1
###
LjG1.1_chr2	PGSB	gene	65429106	65431412	.	+	.	ID=LotjaGi2g1v0208700_LC
LjG1.1_chr2	PGSB	five_prime_UTR	65429106	65429224	.	+	.	ID=LotjaGi2g1v0208700_LC.1.five_prime_UTR.1;Parent=LotjaGi2g1v0208700_LC.1
LjG1.1_chr2	PGSB	exon	65429106	65431412	.	+	.	ID=LotjaGi2g1v0208700_LC.1.exon.1;Parent=LotjaGi2g1v0208700_LC.1
LjG1.1_chr2	PGSB	CDS	65429225	65431084	.	+	0	ID=LotjaGi2g1v0208700_LC.1.CDS.1;Parent=LotjaGi2g1v0208700_LC.1
LjG1.1_chr2	PGSB	three_prime_UTR	65431085	65431412	.	+	.	ID=LotjaGi2g1v0208700_LC.1.three_prime_UTR.2;Parent=LotjaGi2g1v0208700_LC.1
###
LjG1.1_chr2	PGSB	gene	65431953	65436546	.	-	.	ID=LotjaGi2g1v0208800_LC
LjG1.1_chr2	PGSB	three_prime_UTR	65431953	65433931	.	-	.	ID=LotjaGi2g1v0208800_LC.1.three_prime_UTR.1;Parent=LotjaGi2g1v0208800_LC.1
LjG1.1_chr2	PGSB	exon	65431953	65436546	.	-	.	ID=LotjaGi2g1v0208800_LC.1.exon.1;Parent=LotjaGi2g1v0208800_LC.1
LjG1.1_chr2	PGSB	CDS	65433932	65435116	.	-	0	ID=LotjaGi2g1v0208800_LC.1.CDS.1;Parent=LotjaGi2g1v0208800_LC.1
LjG1.1_chr2	PGSB	five_prime_UTR	65435117	65436546	.	-	.	ID=LotjaGi2g1v0208800_LC.1.five_prime_UTR.2;Parent=LotjaGi2g1v0208800_LC.1
###
LjG1.1_chr2	PGSB	gene	65440982	65445828	.	-	.	ID=LotjaGi2g1v0208900_LC
LjG1.1_chr2	PGSB	three_prime_UTR	65440982	65442038	.	-	.	ID=LotjaGi2g1v0208900_LC.1.three_prime_UTR.1;Parent=LotjaGi2g1v0208900_LC.1
LjG1.1_chr2	PGSB	exon	65440982	65443815	.	-	.	ID=LotjaGi2g1v0208900_LC.1.exon.1;Parent=LotjaGi2g1v0208900_LC.1
LjG1.1_chr2	PGSB	CDS	65442039	65443787	.	-	0	ID=LotjaGi2g1v0208900_LC.1.CDS.1;Parent=LotjaGi2g1v0208900_LC.1
LjG1.1_chr2	PGSB	five_prime_UTR	65443788	65443815	.	-	.	ID=LotjaGi2g1v0208900_LC.1.five_prime_UTR.2;Parent=LotjaGi2g1v0208900_LC.1
LjG1.1_chr2	PGSB	exon	65445416	65445505	.	-	.	ID=LotjaGi2g1v0208900_LC.1.exon.2;Parent=LotjaGi2g1v0208900_LC.1
LjG1.1_chr2	PGSB	five_prime_UTR	65445416	65445505	.	-	.	ID=LotjaGi2g1v0208900_LC.1.five_prime_UTR.3;Parent=LotjaGi2g1v0208900_LC.1
LjG1.1_chr2	PGSB	exon	65445638	65445828	.	-	.	ID=LotjaGi2g1v0208900_LC.1.exon.3;Parent=LotjaGi2g1v0208900_LC.1
LjG1.1_chr2	PGSB	five_prime_UTR	65445638	65445828	.	-	.	ID=LotjaGi2g1v0208900_LC.1.five_prime_UTR.4;Parent=LotjaGi2g1v0208900_LC.1
###
LjG1.1_chr2	PGSB	gene	65583488	65585692	.	+	.	ID=LotjaGi2g1v0209000
LjG1.1_chr2	PGSB	five_prime_UTR	65583488	65583889	.	+	.	ID=LotjaGi2g1v0209000.1.five_prime_UTR.1;Parent=LotjaGi2g1v0209000.1
LjG1.1_chr2	PGSB	exon	65583488	65584115	.	+	.	ID=LotjaGi2g1v0209000.1.exon.1;Parent=LotjaGi2g1v0209000.1
LjG1.1_chr2	PGSB	CDS	65583890	65584115	.	+	0	ID=LotjaGi2g1v0209000.1.CDS.1;Parent=LotjaGi2g1v0209000.1
```
