## Supplemental Data 1 for "Insights into the evolution of symbiosis gene copy number and distribution from a chromosome-scale *Lotus japonicus* Gifu genome sequence": LjGifu1.2_genes_longest_tr.gff3 (part 15 of 43)

```
LjG1.1_chr2	PGSB	CDS	65584942	65585483	.	+	2	ID=LotjaGi2g1v0209000.1.CDS.2;Parent=LotjaGi2g1v0209000.1
LjG1.1_chr2	PGSB	exon	65584942	65585692	.	+	.	ID=LotjaGi2g1v0209000.1.exon.2;Parent=LotjaGi2g1v0209000.1
LjG1.1_chr2	PGSB	three_prime_UTR	65585484	65585692	.	+	.	ID=LotjaGi2g1v0209000.1.three_prime_UTR.2;Parent=LotjaGi2g1v0209000.1
###
LjG1.1_chr2	PGSB	gene	65592303	65596269	.	+	.	ID=LotjaGi2g1v0209100
LjG1.1_chr2	PGSB	exon	65592303	65592342	.	+	.	ID=LotjaGi2g1v0209100.1.exon.1;Parent=LotjaGi2g1v0209100.1
LjG1.1_chr2	PGSB	five_prime_UTR	65592303	65592342	.	+	.	ID=LotjaGi2g1v0209100.1.five_prime_UTR.1;Parent=LotjaGi2g1v0209100.1
LjG1.1_chr2	PGSB	five_prime_UTR	65592504	65592671	.	+	.	ID=LotjaGi2g1v0209100.1.five_prime_UTR.2;Parent=LotjaGi2g1v0209100.1
LjG1.1_chr2	PGSB	exon	65592504	65592960	.	+	.	ID=LotjaGi2g1v0209100.1.exon.2;Parent=LotjaGi2g1v0209100.1
LjG1.1_chr2	PGSB	CDS	65592672	65592960	.	+	0	ID=LotjaGi2g1v0209100.1.CDS.1;Parent=LotjaGi2g1v0209100.1
LjG1.1_chr2	PGSB	CDS	65594136	65594167	.	+	2	ID=LotjaGi2g1v0209100.1.CDS.2;Parent=LotjaGi2g1v0209100.1
LjG1.1_chr2	PGSB	exon	65594136	65594190	.	+	.	ID=LotjaGi2g1v0209100.1.exon.3;Parent=LotjaGi2g1v0209100.1
LjG1.1_chr2	PGSB	three_prime_UTR	65594168	65594190	.	+	.	ID=LotjaGi2g1v0209100.1.three_prime_UTR.3;Parent=LotjaGi2g1v0209100.1
LjG1.1_chr2	PGSB	exon	65595091	65596269	.	+	.	ID=LotjaGi2g1v0209100.1.exon.4;Parent=LotjaGi2g1v0209100.1
LjG1.1_chr2	PGSB	three_prime_UTR	65595091	65596269	.	+	.	ID=LotjaGi2g1v0209100.1.three_prime_UTR.4;Parent=LotjaGi2g1v0209100.1
###
LjG1.1_chr2	PGSB	gene	65599463	65602486	.	-	.	ID=LotjaGi2g1v0209200
LjG1.1_chr2	PGSB	three_prime_UTR	65599463	65600124	.	-	.	ID=LotjaGi2g1v0209200.1.three_prime_UTR.1;Parent=LotjaGi2g1v0209200.1
LjG1.1_chr2	PGSB	exon	65599463	65600346	.	-	.	ID=LotjaGi2g1v0209200.1.exon.1;Parent=LotjaGi2g1v0209200.1
LjG1.1_chr2	PGSB	CDS	65600125	65600346	.	-	0	ID=LotjaGi2g1v0209200.1.CDS.1;Parent=LotjaGi2g1v0209200.1
LjG1.1_chr2	PGSB	CDS	65601210	65602193	.	-	0	ID=LotjaGi2g1v0209200.1.CDS.2;Parent=LotjaGi2g1v0209200.1
LjG1.1_chr2	PGSB	exon	65601210	65602486	.	-	.	ID=LotjaGi2g1v0209200.1.exon.2;Parent=LotjaGi2g1v0209200.1
LjG1.1_chr2	PGSB	five_prime_UTR	65602194	65602486	.	-	.	ID=LotjaGi2g1v0209200.1.five_prime_UTR.2;Parent=LotjaGi2g1v0209200.1
###
LjG1.1_chr2	PGSB	gene	65610908	65628740	.	+	.	ID=LotjaGi2g1v0209300
LjG1.1_chr2	PGSB	exon	65610908	65611061	.	+	.	ID=LotjaGi2g1v0209300.1.exon.1;Parent=LotjaGi2g1v0209300.1
LjG1.1_chr2	PGSB	five_prime_UTR	65610908	65611061	.	+	.	ID=LotjaGi2g1v0209300.1.five_prime_UTR.1;Parent=LotjaGi2g1v0209300.1
LjG1.1_chr2	PGSB	five_prime_UTR	65611174	65611185	.	+	.	ID=LotjaGi2g1v0209300.1.five_prime_UTR.2;Parent=LotjaGi2g1v0209300.1
LjG1.1_chr2	PGSB	exon	65611174	65611417	.	+	.	ID=LotjaGi2g1v0209300.1.exon.2;Parent=LotjaGi2g1v0209300.1
LjG1.1_chr2	PGSB	CDS	65611186	65611417	.	+	0	ID=LotjaGi2g1v0209300.1.CDS.1;Parent=LotjaGi2g1v0209300.1
LjG1.1_chr2	PGSB	exon	65612105	65612268	.	+	.	ID=LotjaGi2g1v0209300.1.exon.3;Parent=LotjaGi2g1v0209300.1
LjG1.1_chr2	PGSB	CDS	65612105	65612268	.	+	2	ID=LotjaGi2g1v0209300.1.CDS.2;Parent=LotjaGi2g1v0209300.1
LjG1.1_chr2	PGSB	exon	65612670	65612735	.	+	.	ID=LotjaGi2g1v0209300.1.exon.4;Parent=LotjaGi2g1v0209300.1
LjG1.1_chr2	PGSB	CDS	65612670	65612735	.	+	0	ID=LotjaGi2g1v0209300.1.CDS.3;Parent=LotjaGi2g1v0209300.1
LjG1.1_chr2	PGSB	exon	65612832	65612884	.	+	.	ID=LotjaGi2g1v0209300.1.exon.5;Parent=LotjaGi2g1v0209300.1
LjG1.1_chr2	PGSB	CDS	65612832	65612884	.	+	0	ID=LotjaGi2g1v0209300.1.CDS.4;Parent=LotjaGi2g1v0209300.1
LjG1.1_chr2	PGSB	exon	65613034	65613115	.	+	.	ID=LotjaGi2g1v0209300.1.exon.6;Parent=LotjaGi2g1v0209300.1
LjG1.1_chr2	PGSB	CDS	65613034	65613115	.	+	1	ID=LotjaGi2g1v0209300.1.CDS.5;Parent=LotjaGi2g1v0209300.1
LjG1.1_chr2	PGSB	exon	65613347	65613393	.	+	.	ID=LotjaGi2g1v0209300.1.exon.7;Parent=LotjaGi2g1v0209300.1
LjG1.1_chr2	PGSB	CDS	65613347	65613393	.	+	0	ID=LotjaGi2g1v0209300.1.CDS.6;Parent=LotjaGi2g1v0209300.1
LjG1.1_chr2	PGSB	exon	65613736	65613823	.	+	.	ID=LotjaGi2g1v0209300.1.exon.8;Parent=LotjaGi2g1v0209300.1
LjG1.1_chr2	PGSB	CDS	65613736	65613823	.	+	1	ID=LotjaGi2g1v0209300.1.CDS.7;Parent=LotjaGi2g1v0209300.1
LjG1.1_chr2	PGSB	exon	65614027	65614119	.	+	.	ID=LotjaGi2g1v0209300.1.exon.9;Parent=LotjaGi2g1v0209300.1
LjG1.1_chr2	PGSB	CDS	65614027	65614119	.	+	0	ID=LotjaGi2g1v0209300.1.CDS.8;Parent=LotjaGi2g1v0209300.1
LjG1.1_chr2	PGSB	exon	65614222	65614254	.	+	.	ID=LotjaGi2g1v0209300.1.exon.10;Parent=LotjaGi2g1v0209300.1
LjG1.1_chr2	PGSB	CDS	65614222	65614254	.	+	0	ID=LotjaGi2g1v0209300.1.CDS.9;Parent=LotjaGi2g1v0209300.1
LjG1.1_chr2	PGSB	exon	65615068	65615165	.	+	.	ID=LotjaGi2g1v0209300.1.exon.11;Parent=LotjaGi2g1v0209300.1
LjG1.1_chr2	PGSB	CDS	65615068	65615165	.	+	0	ID=LotjaGi2g1v0209300.1.CDS.10;Parent=LotjaGi2g1v0209300.1
LjG1.1_chr2	PGSB	exon	65615488	65615620	.	+	.	ID=LotjaGi2g1v0209300.1.exon.12;Parent=LotjaGi2g1v0209300.1
LjG1.1_chr2	PGSB	CDS	65615488	65615620	.	+	1	ID=LotjaGi2g1v0209300.1.CDS.11;Parent=LotjaGi2g1v0209300.1
LjG1.1_chr2	PGSB	exon	65615820	65615905	.	+	.	ID=LotjaGi2g1v0209300.1.exon.13;Parent=LotjaGi2g1v0209300.1
LjG1.1_chr2	PGSB	CDS	65615820	65615905	.	+	0	ID=LotjaGi2g1v0209300.1.CDS.12;Parent=LotjaGi2g1v0209300.1
LjG1.1_chr2	PGSB	exon	65615985	65616069	.	+	.	ID=LotjaGi2g1v0209300.1.exon.14;Parent=LotjaGi2g1v0209300.1
LjG1.1_chr2	PGSB	CDS	65615985	65616069	.	+	1	ID=LotjaGi2g1v0209300.1.CDS.13;Parent=LotjaGi2g1v0209300.1
LjG1.1_chr2	PGSB	CDS	65616168	65616236	.	+	0	ID=LotjaGi2g1v0209300.1.CDS.14;Parent=LotjaGi2g1v0209300.1
LjG1.1_chr2	PGSB	exon	65616168	65616248	.	+	.	ID=LotjaGi2g1v0209300.1.exon.15;Parent=LotjaGi2g1v0209300.1
LjG1.1_chr2	PGSB	three_prime_UTR	65616237	65616248	.	+	.	ID=LotjaGi2g1v0209300.1.three_prime_UTR.3;Parent=LotjaGi2g1v0209300.1
LjG1.1_chr2	PGSB	exon	65616424	65616738	.	+	.	ID=LotjaGi2g1v0209300.1.exon.16;Parent=LotjaGi2g1v0209300.1
LjG1.1_chr2	PGSB	three_prime_UTR	65616424	65616738	.	+	.	ID=LotjaGi2g1v0209300.1.three_prime_UTR.4;Parent=LotjaGi2g1v0209300.1
LjG1.1_chr2	PGSB	exon	65621494	65621579	.	+	.	ID=LotjaGi2g1v0209300.1.exon.17;Parent=LotjaGi2g1v0209300.1
LjG1.1_chr2	PGSB	three_prime_UTR	65621494	65621579	.	+	.	ID=LotjaGi2g1v0209300.1.three_prime_UTR.5;Parent=LotjaGi2g1v0209300.1
LjG1.1_chr2	PGSB	exon	65627033	65627074	.	+	.	ID=LotjaGi2g1v0209300.1.exon.18;Parent=LotjaGi2g1v0209300.1
LjG1.1_chr2	PGSB	three_prime_UTR	65627033	65627074	.	+	.	ID=LotjaGi2g1v0209300.1.three_prime_UTR.6;Parent=LotjaGi2g1v0209300.1
LjG1.1_chr2	PGSB	exon	65627192	65628740	.	+	.	ID=LotjaGi2g1v0209300.1.exon.19;Parent=LotjaGi2g1v0209300.1
LjG1.1_chr2	PGSB	three_prime_UTR	65627192	65628740	.	+	.	ID=LotjaGi2g1v0209300.1.three_prime_UTR.7;Parent=LotjaGi2g1v0209300.1
###
LjG1.1_chr2	PGSB	gene	65657002	65662254	.	+	.	ID=LotjaGi2g1v0209400
LjG1.1_chr2	PGSB	five_prime_UTR	65657002	65657813	.	+	.	ID=LotjaGi2g1v0209400.1.five_prime_UTR.1;Parent=LotjaGi2g1v0209400.1
LjG1.1_chr2	PGSB	exon	65657002	65657891	.	+	.	ID=LotjaGi2g1v0209400.1.exon.1;Parent=LotjaGi2g1v0209400.1
LjG1.1_chr2	PGSB	CDS	65657814	65657891	.	+	0	ID=LotjaGi2g1v0209400.1.CDS.1;Parent=LotjaGi2g1v0209400.1
LjG1.1_chr2	PGSB	exon	65658702	65658785	.	+	.	ID=LotjaGi2g1v0209400.1.exon.2;Parent=LotjaGi2g1v0209400.1
LjG1.1_chr2	PGSB	CDS	65658702	65658785	.	+	0	ID=LotjaGi2g1v0209400.1.CDS.2;Parent=LotjaGi2g1v0209400.1
LjG1.1_chr2	PGSB	exon	65659078	65659182	.	+	.	ID=LotjaGi2g1v0209400.1.exon.3;Parent=LotjaGi2g1v0209400.1
LjG1.1_chr2	PGSB	CDS	65659078	65659182	.	+	0	ID=LotjaGi2g1v0209400.1.CDS.3;Parent=LotjaGi2g1v0209400.1
LjG1.1_chr2	PGSB	exon	65660160	65660303	.	+	.	ID=LotjaGi2g1v0209400.1.exon.4;Parent=LotjaGi2g1v0209400.1
LjG1.1_chr2	PGSB	CDS	65660160	65660303	.	+	0	ID=LotjaGi2g1v0209400.1.CDS.4;Parent=LotjaGi2g1v0209400.1
LjG1.1_chr2	PGSB	exon	65660646	65660888	.	+	.	ID=LotjaGi2g1v0209400.1.exon.5;Parent=LotjaGi2g1v0209400.1
LjG1.1_chr2	PGSB	CDS	65660646	65660888	.	+	0	ID=LotjaGi2g1v0209400.1.CDS.5;Parent=LotjaGi2g1v0209400.1
LjG1.1_chr2	PGSB	exon	65661002	65661133	.	+	.	ID=LotjaGi2g1v0209400.1.exon.6;Parent=LotjaGi2g1v0209400.1
LjG1.1_chr2	PGSB	CDS	65661002	65661133	.	+	0	ID=LotjaGi2g1v0209400.1.CDS.6;Parent=LotjaGi2g1v0209400.1
LjG1.1_chr2	PGSB	CDS	65661692	65661835	.	+	0	ID=LotjaGi2g1v0209400.1.CDS.7;Parent=LotjaGi2g1v0209400.1
LjG1.1_chr2	PGSB	exon	65661692	65662254	.	+	.	ID=LotjaGi2g1v0209400.1.exon.7;Parent=LotjaGi2g1v0209400.1
LjG1.1_chr2	PGSB	three_prime_UTR	65661836	65662254	.	+	.	ID=LotjaGi2g1v0209400.1.three_prime_UTR.2;Parent=LotjaGi2g1v0209400.1
###
LjG1.1_chr2	PGSB	gene	65662597	65663888	.	+	.	ID=LotjaGi2g1v0209500
LjG1.1_chr2	PGSB	five_prime_UTR	65662597	65662824	.	+	.	ID=LotjaGi2g1v0209500.1.five_prime_UTR.1;Parent=LotjaGi2g1v0209500.1
LjG1.1_chr2	PGSB	exon	65662597	65663888	.	+	.	ID=LotjaGi2g1v0209500.1.exon.1;Parent=LotjaGi2g1v0209500.1
LjG1.1_chr2	PGSB	CDS	65662825	65663844	.	+	0	ID=LotjaGi2g1v0209500.1.CDS.1;Parent=LotjaGi2g1v0209500.1
LjG1.1_chr2	PGSB	three_prime_UTR	65663845	65663888	.	+	.	ID=LotjaGi2g1v0209500.1.three_prime_UTR.2;Parent=LotjaGi2g1v0209500.1
###
LjG1.1_chr2	PGSB	gene	65677664	65678571	.	-	.	ID=LotjaGi2g1v0209600_LC
LjG1.1_chr2	PGSB	CDS	65677664	65678569	.	-	0	ID=LotjaGi2g1v0209600_LC.1.CDS.1;Parent=LotjaGi2g1v0209600_LC.1
LjG1.1_chr2	PGSB	exon	65677664	65678571	.	-	.	ID=LotjaGi2g1v0209600_LC.1.exon.1;Parent=LotjaGi2g1v0209600_LC.1
LjG1.1_chr2	PGSB	five_prime_UTR	65678570	65678571	.	-	.	ID=LotjaGi2g1v0209600_LC.1.five_prime_UTR.1;Parent=LotjaGi2g1v0209600_LC.1
###
LjG1.1_chr2	PGSB	gene	65682218	65684755	.	+	.	ID=LotjaGi2g1v0209700
LjG1.1_chr2	PGSB	five_prime_UTR	65682218	65682541	.	+	.	ID=LotjaGi2g1v0209700.1.five_prime_UTR.1;Parent=LotjaGi2g1v0209700.1
LjG1.1_chr2	PGSB	exon	65682218	65684755	.	+	.	ID=LotjaGi2g1v0209700.1.exon.1;Parent=LotjaGi2g1v0209700.1
LjG1.1_chr2	PGSB	CDS	65682542	65682928	.	+	0	ID=LotjaGi2g1v0209700.1.CDS.1;Parent=LotjaGi2g1v0209700.1
LjG1.1_chr2	PGSB	three_prime_UTR	65682929	65684755	.	+	.	ID=LotjaGi2g1v0209700.1.three_prime_UTR.2;Parent=LotjaGi2g1v0209700.1
###
LjG1.1_chr2	PGSB	gene	65701750	65705737	.	+	.	ID=LotjaGi2g1v0209800
LjG1.1_chr2	PGSB	five_prime_UTR	65701750	65704886	.	+	.	ID=LotjaGi2g1v0209800.1.five_prime_UTR.1;Parent=LotjaGi2g1v0209800.1
LjG1.1_chr2	PGSB	exon	65701750	65705737	.	+	.	ID=LotjaGi2g1v0209800.1.exon.1;Parent=LotjaGi2g1v0209800.1
LjG1.1_chr2	PGSB	CDS	65704887	65705705	.	+	0	ID=LotjaGi2g1v0209800.1.CDS.1;Parent=LotjaGi2g1v0209800.1
LjG1.1_chr2	PGSB	three_prime_UTR	65705706	65705737	.	+	.	ID=LotjaGi2g1v0209800.1.three_prime_UTR.2;Parent=LotjaGi2g1v0209800.1
###
LjG1.1_chr2	PGSB	gene	65714847	65717110	.	+	.	ID=LotjaGi2g1v0209900
LjG1.1_chr2	PGSB	five_prime_UTR	65714847	65715285	.	+	.	ID=LotjaGi2g1v0209900.1.five_prime_UTR.1;Parent=LotjaGi2g1v0209900.1
LjG1.1_chr2	PGSB	exon	65714847	65717110	.	+	.	ID=LotjaGi2g1v0209900.1.exon.1;Parent=LotjaGi2g1v0209900.1
LjG1.1_chr2	PGSB	CDS	65715286	65715954	.	+	0	ID=LotjaGi2g1v0209900.1.CDS.1;Parent=LotjaGi2g1v0209900.1
LjG1.1_chr2	PGSB	three_prime_UTR	65715955	65717110	.	+	.	ID=LotjaGi2g1v0209900.1.three_prime_UTR.2;Parent=LotjaGi2g1v0209900.1
###
LjG1.1_chr2	PGSB	gene	65720419	65724612	.	+	.	ID=LotjaGi2g1v0210000
LjG1.1_chr2	PGSB	five_prime_UTR	65720419	65720577	.	+	.	ID=LotjaGi2g1v0210000.1.five_prime_UTR.1;Parent=LotjaGi2g1v0210000.1
LjG1.1_chr2	PGSB	exon	65720419	65720967	.	+	.	ID=LotjaGi2g1v0210000.1.exon.1;Parent=LotjaGi2g1v0210000.1
LjG1.1_chr2	PGSB	CDS	65720578	65720967	.	+	0	ID=LotjaGi2g1v0210000.1.CDS.1;Parent=LotjaGi2g1v0210000.1
LjG1.1_chr2	PGSB	CDS	65722172	65722345	.	+	0	ID=LotjaGi2g1v0210000.1.CDS.2;Parent=LotjaGi2g1v0210000.1
LjG1.1_chr2	PGSB	exon	65722172	65724612	.	+	.	ID=LotjaGi2g1v0210000.1.exon.2;Parent=LotjaGi2g1v0210000.1
LjG1.1_chr2	PGSB	three_prime_UTR	65722346	65724612	.	+	.	ID=LotjaGi2g1v0210000.1.three_prime_UTR.2;Parent=LotjaGi2g1v0210000.1
###
LjG1.1_chr2	PGSB	gene	65723094	65724577	.	-	.	ID=LotjaGi2g1v0210100
LjG1.1_chr2	PGSB	three_prime_UTR	65723094	65723183	.	-	.	ID=LotjaGi2g1v0210100.1.three_prime_UTR.1;Parent=LotjaGi2g1v0210100.1
LjG1.1_chr2	PGSB	exon	65723094	65723320	.	-	.	ID=LotjaGi2g1v0210100.1.exon.1;Parent=LotjaGi2g1v0210100.1
LjG1.1_chr2	PGSB	CDS	65723184	65723320	.	-	2	ID=LotjaGi2g1v0210100.1.CDS.1;Parent=LotjaGi2g1v0210100.1
LjG1.1_chr2	PGSB	exon	65723628	65723705	.	-	.	ID=LotjaGi2g1v0210100.1.exon.2;Parent=LotjaGi2g1v0210100.1
LjG1.1_chr2	PGSB	CDS	65723628	65723705	.	-	2	ID=LotjaGi2g1v0210100.1.CDS.2;Parent=LotjaGi2g1v0210100.1
LjG1.1_chr2	PGSB	CDS	65723929	65724283	.	-	0	ID=LotjaGi2g1v0210100.1.CDS.3;Parent=LotjaGi2g1v0210100.1
LjG1.1_chr2	PGSB	exon	65723929	65724577	.	-	.	ID=LotjaGi2g1v0210100.1.exon.3;Parent=LotjaGi2g1v0210100.1
LjG1.1_chr2	PGSB	five_prime_UTR	65724284	65724577	.	-	.	ID=LotjaGi2g1v0210100.1.five_prime_UTR.2;Parent=LotjaGi2g1v0210100.1
###
LjG1.1_chr2	PGSB	gene	65727048	65729762	.	+	.	ID=LotjaGi2g1v0210200
LjG1.1_chr2	PGSB	five_prime_UTR	65727048	65727059	.	+	.	ID=LotjaGi2g1v0210200.2.five_prime_UTR.1;Parent=LotjaGi2g1v0210200.2
LjG1.1_chr2	PGSB	exon	65727048	65727104	.	+	.	ID=LotjaGi2g1v0210200.2.exon.1;Parent=LotjaGi2g1v0210200.2
LjG1.1_chr2	PGSB	CDS	65727060	65727104	.	+	0	ID=LotjaGi2g1v0210200.2.CDS.1;Parent=LotjaGi2g1v0210200.2
LjG1.1_chr2	PGSB	exon	65727481	65727562	.	+	.	ID=LotjaGi2g1v0210200.2.exon.2;Parent=LotjaGi2g1v0210200.2
LjG1.1_chr2	PGSB	CDS	65727481	65727562	.	+	0	ID=LotjaGi2g1v0210200.2.CDS.2;Parent=LotjaGi2g1v0210200.2
LjG1.1_chr2	PGSB	CDS	65727660	65727904	.	+	2	ID=LotjaGi2g1v0210200.2.CDS.3;Parent=LotjaGi2g1v0210200.2
LjG1.1_chr2	PGSB	exon	65727660	65729762	.	+	.	ID=LotjaGi2g1v0210200.2.exon.3;Parent=LotjaGi2g1v0210200.2
LjG1.1_chr2	PGSB	three_prime_UTR	65727905	65729762	.	+	.	ID=LotjaGi2g1v0210200.2.three_prime_UTR.2;Parent=LotjaGi2g1v0210200.2
###
LjG1.1_chr2	PGSB	gene	65741224	65742031	.	+	.	ID=LotjaGi2g1v0210300_LC
LjG1.1_chr2	PGSB	five_prime_UTR	65741224	65741422	.	+	.	ID=LotjaGi2g1v0210300_LC.1.five_prime_UTR.1;Parent=LotjaGi2g1v0210300_LC.1
LjG1.1_chr2	PGSB	exon	65741224	65742031	.	+	.	ID=LotjaGi2g1v0210300_LC.1.exon.1;Parent=LotjaGi2g1v0210300_LC.1
LjG1.1_chr2	PGSB	CDS	65741423	65741767	.	+	0	ID=LotjaGi2g1v0210300_LC.1.CDS.1;Parent=LotjaGi2g1v0210300_LC.1
LjG1.1_chr2	PGSB	three_prime_UTR	65741768	65742031	.	+	.	ID=LotjaGi2g1v0210300_LC.1.three_prime_UTR.2;Parent=LotjaGi2g1v0210300_LC.1
###
LjG1.1_chr2	PGSB	gene	65746133	65753803	.	+	.	ID=LotjaGi2g1v0210400
LjG1.1_chr2	PGSB	five_prime_UTR	65746133	65746564	.	+	.	ID=LotjaGi2g1v0210400.1.five_prime_UTR.1;Parent=LotjaGi2g1v0210400.1
LjG1.1_chr2	PGSB	exon	65746133	65746988	.	+	.	ID=LotjaGi2g1v0210400.1.exon.1;Parent=LotjaGi2g1v0210400.1
LjG1.1_chr2	PGSB	CDS	65746565	65746988	.	+	0	ID=LotjaGi2g1v0210400.1.CDS.1;Parent=LotjaGi2g1v0210400.1
LjG1.1_chr2	PGSB	exon	65748142	65748279	.	+	.	ID=LotjaGi2g1v0210400.1.exon.2;Parent=LotjaGi2g1v0210400.1
LjG1.1_chr2	PGSB	CDS	65748142	65748279	.	+	2	ID=LotjaGi2g1v0210400.1.CDS.2;Parent=LotjaGi2g1v0210400.1
LjG1.1_chr2	PGSB	exon	65748400	65748669	.	+	.	ID=LotjaGi2g1v0210400.1.exon.3;Parent=LotjaGi2g1v0210400.1
LjG1.1_chr2	PGSB	CDS	65748400	65748669	.	+	2	ID=LotjaGi2g1v0210400.1.CDS.3;Parent=LotjaGi2g1v0210400.1
LjG1.1_chr2	PGSB	exon	65748796	65748932	.	+	.	ID=LotjaGi2g1v0210400.1.exon.4;Parent=LotjaGi2g1v0210400.1
LjG1.1_chr2	PGSB	CDS	65748796	65748932	.	+	2	ID=LotjaGi2g1v0210400.1.CDS.4;Parent=LotjaGi2g1v0210400.1
LjG1.1_chr2	PGSB	exon	65749018	65749164	.	+	.	ID=LotjaGi2g1v0210400.1.exon.5;Parent=LotjaGi2g1v0210400.1
LjG1.1_chr2	PGSB	CDS	65749018	65749164	.	+	0	ID=LotjaGi2g1v0210400.1.CDS.5;Parent=LotjaGi2g1v0210400.1
LjG1.1_chr2	PGSB	CDS	65752397	65753083	.	+	0	ID=LotjaGi2g1v0210400.1.CDS.6;Parent=LotjaGi2g1v0210400.1
LjG1.1_chr2	PGSB	exon	65752397	65753803	.	+	.	ID=LotjaGi2g1v0210400.1.exon.6;Parent=LotjaGi2g1v0210400.1
LjG1.1_chr2	PGSB	three_prime_UTR	65753084	65753803	.	+	.	ID=LotjaGi2g1v0210400.1.three_prime_UTR.2;Parent=LotjaGi2g1v0210400.1
###
LjG1.1_chr2	PGSB	gene	65756005	65764457	.	+	.	ID=LotjaGi2g1v0210500
LjG1.1_chr2	PGSB	exon	65756431	65756817	.	+	.	ID=LotjaGi2g1v0210500.4.exon.1;Parent=LotjaGi2g1v0210500.4
LjG1.1_chr2	PGSB	CDS	65756431	65756817	.	+	0	ID=LotjaGi2g1v0210500.4.CDS.1;Parent=LotjaGi2g1v0210500.4
LjG1.1_chr2	PGSB	exon	65756925	65757171	.	+	.	ID=LotjaGi2g1v0210500.4.exon.2;Parent=LotjaGi2g1v0210500.4
LjG1.1_chr2	PGSB	CDS	65756925	65757171	.	+	0	ID=LotjaGi2g1v0210500.4.CDS.2;Parent=LotjaGi2g1v0210500.4
LjG1.1_chr2	PGSB	exon	65758184	65758296	.	+	.	ID=LotjaGi2g1v0210500.4.exon.3;Parent=LotjaGi2g1v0210500.4
LjG1.1_chr2	PGSB	CDS	65758184	65758296	.	+	2	ID=LotjaGi2g1v0210500.4.CDS.3;Parent=LotjaGi2g1v0210500.4
LjG1.1_chr2	PGSB	exon	65760179	65760258	.	+	.	ID=LotjaGi2g1v0210500.4.exon.4;Parent=LotjaGi2g1v0210500.4
LjG1.1_chr2	PGSB	CDS	65760179	65760258	.	+	0	ID=LotjaGi2g1v0210500.4.CDS.4;Parent=LotjaGi2g1v0210500.4
LjG1.1_chr2	PGSB	exon	65760510	65760651	.	+	.	ID=LotjaGi2g1v0210500.4.exon.5;Parent=LotjaGi2g1v0210500.4
LjG1.1_chr2	PGSB	CDS	65760510	65760651	.	+	1	ID=LotjaGi2g1v0210500.4.CDS.5;Parent=LotjaGi2g1v0210500.4
LjG1.1_chr2	PGSB	exon	65760753	65760833	.	+	.	ID=LotjaGi2g1v0210500.4.exon.6;Parent=LotjaGi2g1v0210500.4
LjG1.1_chr2	PGSB	CDS	65760753	65760833	.	+	0	ID=LotjaGi2g1v0210500.4.CDS.6;Parent=LotjaGi2g1v0210500.4
LjG1.1_chr2	PGSB	exon	65761169	65761273	.	+	.	ID=LotjaGi2g1v0210500.4.exon.7;Parent=LotjaGi2g1v0210500.4
LjG1.1_chr2	PGSB	CDS	65761169	65761273	.	+	0	ID=LotjaGi2g1v0210500.4.CDS.7;Parent=LotjaGi2g1v0210500.4
LjG1.1_chr2	PGSB	exon	65761387	65761569	.	+	.	ID=LotjaGi2g1v0210500.4.exon.8;Parent=LotjaGi2g1v0210500.4
LjG1.1_chr2	PGSB	CDS	65761387	65761569	.	+	0	ID=LotjaGi2g1v0210500.4.CDS.8;Parent=LotjaGi2g1v0210500.4
LjG1.1_chr2	PGSB	exon	65761979	65762005	.	+	.	ID=LotjaGi2g1v0210500.4.exon.9;Parent=LotjaGi2g1v0210500.4
LjG1.1_chr2	PGSB	CDS	65761979	65762005	.	+	0	ID=LotjaGi2g1v0210500.4.CDS.9;Parent=LotjaGi2g1v0210500.4
LjG1.1_chr2	PGSB	exon	65762204	65762296	.	+	.	ID=LotjaGi2g1v0210500.4.exon.10;Parent=LotjaGi2g1v0210500.4
LjG1.1_chr2	PGSB	CDS	65762204	65762296	.	+	0	ID=LotjaGi2g1v0210500.4.CDS.10;Parent=LotjaGi2g1v0210500.4
LjG1.1_chr2	PGSB	exon	65762746	65762885	.	+	.	ID=LotjaGi2g1v0210500.4.exon.11;Parent=LotjaGi2g1v0210500.4
LjG1.1_chr2	PGSB	CDS	65762746	65762885	.	+	0	ID=LotjaGi2g1v0210500.4.CDS.11;Parent=LotjaGi2g1v0210500.4
LjG1.1_chr2	PGSB	exon	65762963	65763029	.	+	.	ID=LotjaGi2g1v0210500.4.exon.12;Parent=LotjaGi2g1v0210500.4
LjG1.1_chr2	PGSB	CDS	65762963	65763029	.	+	1	ID=LotjaGi2g1v0210500.4.CDS.12;Parent=LotjaGi2g1v0210500.4
LjG1.1_chr2	PGSB	exon	65763471	65763590	.	+	.	ID=LotjaGi2g1v0210500.4.exon.13;Parent=LotjaGi2g1v0210500.4
LjG1.1_chr2	PGSB	CDS	65763471	65763590	.	+	0	ID=LotjaGi2g1v0210500.4.CDS.13;Parent=LotjaGi2g1v0210500.4
###
LjG1.1_chr2	PGSB	gene	65771027	65773839	.	-	.	ID=LotjaGi2g1v0210600
LjG1.1_chr2	PGSB	three_prime_UTR	65771027	65771364	.	-	.	ID=LotjaGi2g1v0210600.1.three_prime_UTR.1;Parent=LotjaGi2g1v0210600.1
LjG1.1_chr2	PGSB	exon	65771027	65773839	.	-	.	ID=LotjaGi2g1v0210600.1.exon.1;Parent=LotjaGi2g1v0210600.1
LjG1.1_chr2	PGSB	CDS	65771365	65773683	.	-	0	ID=LotjaGi2g1v0210600.1.CDS.1;Parent=LotjaGi2g1v0210600.1
LjG1.1_chr2	PGSB	five_prime_UTR	65773684	65773839	.	-	.	ID=LotjaGi2g1v0210600.1.five_prime_UTR.2;Parent=LotjaGi2g1v0210600.1
###
LjG1.1_chr2	PGSB	gene	65774865	65781012	.	-	.	ID=LotjaGi2g1v0210700
LjG1.1_chr2	PGSB	three_prime_UTR	65774865	65776092	.	-	.	ID=LotjaGi2g1v0210700.1.three_prime_UTR.1;Parent=LotjaGi2g1v0210700.1
LjG1.1_chr2	PGSB	exon	65774865	65776226	.	-	.	ID=LotjaGi2g1v0210700.1.exon.1;Parent=LotjaGi2g1v0210700.1
LjG1.1_chr2	PGSB	CDS	65776093	65776226	.	-	2	ID=LotjaGi2g1v0210700.1.CDS.1;Parent=LotjaGi2g1v0210700.1
LjG1.1_chr2	PGSB	exon	65777120	65777192	.	-	.	ID=LotjaGi2g1v0210700.1.exon.2;Parent=LotjaGi2g1v0210700.1
LjG1.1_chr2	PGSB	CDS	65777120	65777192	.	-	0	ID=LotjaGi2g1v0210700.1.CDS.2;Parent=LotjaGi2g1v0210700.1
LjG1.1_chr2	PGSB	exon	65777476	65777590	.	-	.	ID=LotjaGi2g1v0210700.1.exon.3;Parent=LotjaGi2g1v0210700.1
LjG1.1_chr2	PGSB	CDS	65777476	65777590	.	-	1	ID=LotjaGi2g1v0210700.1.CDS.3;Parent=LotjaGi2g1v0210700.1
LjG1.1_chr2	PGSB	exon	65777899	65777984	.	-	.	ID=LotjaGi2g1v0210700.1.exon.4;Parent=LotjaGi2g1v0210700.1
LjG1.1_chr2	PGSB	CDS	65777899	65777984	.	-	0	ID=LotjaGi2g1v0210700.1.CDS.4;Parent=LotjaGi2g1v0210700.1
LjG1.1_chr2	PGSB	exon	65778087	65778237	.	-	.	ID=LotjaGi2g1v0210700.1.exon.5;Parent=LotjaGi2g1v0210700.1
LjG1.1_chr2	PGSB	CDS	65778087	65778237	.	-	1	ID=LotjaGi2g1v0210700.1.CDS.5;Parent=LotjaGi2g1v0210700.1
LjG1.1_chr2	PGSB	exon	65778564	65778803	.	-	.	ID=LotjaGi2g1v0210700.1.exon.6;Parent=LotjaGi2g1v0210700.1
LjG1.1_chr2	PGSB	CDS	65778564	65778803	.	-	1	ID=LotjaGi2g1v0210700.1.CDS.6;Parent=LotjaGi2g1v0210700.1
LjG1.1_chr2	PGSB	exon	65778894	65779123	.	-	.	ID=LotjaGi2g1v0210700.1.exon.7;Parent=LotjaGi2g1v0210700.1
LjG1.1_chr2	PGSB	CDS	65778894	65779123	.	-	0	ID=LotjaGi2g1v0210700.1.CDS.7;Parent=LotjaGi2g1v0210700.1
LjG1.1_chr2	PGSB	exon	65779521	65779638	.	-	.	ID=LotjaGi2g1v0210700.1.exon.8;Parent=LotjaGi2g1v0210700.1
LjG1.1_chr2	PGSB	CDS	65779521	65779638	.	-	1	ID=LotjaGi2g1v0210700.1.CDS.8;Parent=LotjaGi2g1v0210700.1
LjG1.1_chr2	PGSB	CDS	65780232	65780779	.	-	0	ID=LotjaGi2g1v0210700.1.CDS.9;Parent=LotjaGi2g1v0210700.1
LjG1.1_chr2	PGSB	exon	65780232	65781012	.	-	.	ID=LotjaGi2g1v0210700.1.exon.9;Parent=LotjaGi2g1v0210700.1
LjG1.1_chr2	PGSB	five_prime_UTR	65780780	65781012	.	-	.	ID=LotjaGi2g1v0210700.1.five_prime_UTR.2;Parent=LotjaGi2g1v0210700.1
###
LjG1.1_chr2	PGSB	gene	65788929	65789810	.	-	.	ID=LotjaGi2g1v0210800_LC
LjG1.1_chr2	PGSB	exon	65788929	65789810	.	-	.	ID=LotjaGi2g1v0210800_LC.1.exon.1;Parent=LotjaGi2g1v0210800_LC.1
LjG1.1_chr2	PGSB	CDS	65788929	65789810	.	-	0	ID=LotjaGi2g1v0210800_LC.1.CDS.1;Parent=LotjaGi2g1v0210800_LC.1
###
LjG1.1_chr2	PGSB	gene	65805073	65820172	.	-	.	ID=LotjaGi2g1v0210900_LC
LjG1.1_chr2	PGSB	three_prime_UTR	65805114	65806101	.	-	.	ID=LotjaGi2g1v0210900_LC.2.three_prime_UTR.1;Parent=LotjaGi2g1v0210900_LC.2
LjG1.1_chr2	PGSB	exon	65805114	65806278	.	-	.	ID=LotjaGi2g1v0210900_LC.2.exon.1;Parent=LotjaGi2g1v0210900_LC.2
LjG1.1_chr2	PGSB	CDS	65806102	65806278	.	-	0	ID=LotjaGi2g1v0210900_LC.2.CDS.1;Parent=LotjaGi2g1v0210900_LC.2
LjG1.1_chr2	PGSB	CDS	65819344	65820027	.	-	0	ID=LotjaGi2g1v0210900_LC.2.CDS.2;Parent=LotjaGi2g1v0210900_LC.2
LjG1.1_chr2	PGSB	exon	65819344	65820172	.	-	.	ID=LotjaGi2g1v0210900_LC.2.exon.2;Parent=LotjaGi2g1v0210900_LC.2
LjG1.1_chr2	PGSB	five_prime_UTR	65820028	65820172	.	-	.	ID=LotjaGi2g1v0210900_LC.2.five_prime_UTR.2;Parent=LotjaGi2g1v0210900_LC.2
###
LjG1.1_chr2	PGSB	gene	65824761	65826326	.	-	.	ID=LotjaGi2g1v0211000_LC
LjG1.1_chr2	PGSB	three_prime_UTR	65824761	65825193	.	-	.	ID=LotjaGi2g1v0211000_LC.1.three_prime_UTR.1;Parent=LotjaGi2g1v0211000_LC.1
LjG1.1_chr2	PGSB	exon	65824761	65826326	.	-	.	ID=LotjaGi2g1v0211000_LC.1.exon.1;Parent=LotjaGi2g1v0211000_LC.1
LjG1.1_chr2	PGSB	CDS	65825194	65825577	.	-	0	ID=LotjaGi2g1v0211000_LC.1.CDS.1;Parent=LotjaGi2g1v0211000_LC.1
LjG1.1_chr2	PGSB	five_prime_UTR	65825578	65826326	.	-	.	ID=LotjaGi2g1v0211000_LC.1.five_prime_UTR.2;Parent=LotjaGi2g1v0211000_LC.1
###
LjG1.1_chr2	PGSB	gene	65829018	65832967	.	-	.	ID=LotjaGi2g1v0211100
LjG1.1_chr2	PGSB	three_prime_UTR	65829018	65830314	.	-	.	ID=LotjaGi2g1v0211100.1.three_prime_UTR.1;Parent=LotjaGi2g1v0211100.1
LjG1.1_chr2	PGSB	exon	65829018	65831148	.	-	.	ID=LotjaGi2g1v0211100.1.exon.1;Parent=LotjaGi2g1v0211100.1
LjG1.1_chr2	PGSB	CDS	65830315	65831148	.	-	0	ID=LotjaGi2g1v0211100.1.CDS.1;Parent=LotjaGi2g1v0211100.1
LjG1.1_chr2	PGSB	CDS	65832057	65832803	.	-	0	ID=LotjaGi2g1v0211100.1.CDS.2;Parent=LotjaGi2g1v0211100.1
LjG1.1_chr2	PGSB	exon	65832057	65832967	.	-	.	ID=LotjaGi2g1v0211100.1.exon.2;Parent=LotjaGi2g1v0211100.1
LjG1.1_chr2	PGSB	five_prime_UTR	65832804	65832967	.	-	.	ID=LotjaGi2g1v0211100.1.five_prime_UTR.2;Parent=LotjaGi2g1v0211100.1
###
LjG1.1_chr2	PGSB	gene	65836061	65841604	.	+	.	ID=LotjaGi2g1v0211200
LjG1.1_chr2	PGSB	five_prime_UTR	65836061	65836078	.	+	.	ID=LotjaGi2g1v0211200.1.five_prime_UTR.1;Parent=LotjaGi2g1v0211200.1
LjG1.1_chr2	PGSB	exon	65836061	65836774	.	+	.	ID=LotjaGi2g1v0211200.1.exon.1;Parent=LotjaGi2g1v0211200.1
LjG1.1_chr2	PGSB	CDS	65836079	65836774	.	+	0	ID=LotjaGi2g1v0211200.1.CDS.1;Parent=LotjaGi2g1v0211200.1
LjG1.1_chr2	PGSB	CDS	65840617	65841417	.	+	0	ID=LotjaGi2g1v0211200.1.CDS.2;Parent=LotjaGi2g1v0211200.1
LjG1.1_chr2	PGSB	exon	65840617	65841604	.	+	.	ID=LotjaGi2g1v0211200.1.exon.2;Parent=LotjaGi2g1v0211200.1
LjG1.1_chr2	PGSB	three_prime_UTR	65841418	65841604	.	+	.	ID=LotjaGi2g1v0211200.1.three_prime_UTR.2;Parent=LotjaGi2g1v0211200.1
###
LjG1.1_chr2	PGSB	gene	65863094	65866485	.	-	.	ID=LotjaGi2g1v0211300
LjG1.1_chr2	PGSB	three_prime_UTR	65863094	65863346	.	-	.	ID=LotjaGi2g1v0211300.1.three_prime_UTR.1;Parent=LotjaGi2g1v0211300.1
LjG1.1_chr2	PGSB	exon	65863094	65864180	.	-	.	ID=LotjaGi2g1v0211300.1.exon.1;Parent=LotjaGi2g1v0211300.1
LjG1.1_chr2	PGSB	CDS	65863347	65864180	.	-	0	ID=LotjaGi2g1v0211300.1.CDS.1;Parent=LotjaGi2g1v0211300.1
LjG1.1_chr2	PGSB	CDS	65864949	65865779	.	-	0	ID=LotjaGi2g1v0211300.1.CDS.2;Parent=LotjaGi2g1v0211300.1
LjG1.1_chr2	PGSB	exon	65864949	65866485	.	-	.	ID=LotjaGi2g1v0211300.1.exon.2;Parent=LotjaGi2g1v0211300.1
LjG1.1_chr2	PGSB	five_prime_UTR	65865780	65866485	.	-	.	ID=LotjaGi2g1v0211300.1.five_prime_UTR.2;Parent=LotjaGi2g1v0211300.1
###
LjG1.1_chr2	PGSB	gene	65873687	65877433	.	+	.	ID=LotjaGi2g1v0211400
LjG1.1_chr2	PGSB	five_prime_UTR	65873687	65873781	.	+	.	ID=LotjaGi2g1v0211400.1.five_prime_UTR.1;Parent=LotjaGi2g1v0211400.1
LjG1.1_chr2	PGSB	exon	65873687	65873935	.	+	.	ID=LotjaGi2g1v0211400.1.exon.1;Parent=LotjaGi2g1v0211400.1
LjG1.1_chr2	PGSB	CDS	65873782	65873935	.	+	0	ID=LotjaGi2g1v0211400.1.CDS.1;Parent=LotjaGi2g1v0211400.1
LjG1.1_chr2	PGSB	exon	65874961	65875107	.	+	.	ID=LotjaGi2g1v0211400.1.exon.2;Parent=LotjaGi2g1v0211400.1
LjG1.1_chr2	PGSB	CDS	65874961	65875107	.	+	2	ID=LotjaGi2g1v0211400.1.CDS.2;Parent=LotjaGi2g1v0211400.1
LjG1.1_chr2	PGSB	exon	65875225	65875333	.	+	.	ID=LotjaGi2g1v0211400.1.exon.3;Parent=LotjaGi2g1v0211400.1
LjG1.1_chr2	PGSB	CDS	65875225	65875333	.	+	2	ID=LotjaGi2g1v0211400.1.CDS.3;Parent=LotjaGi2g1v0211400.1
LjG1.1_chr2	PGSB	CDS	65875500	65875767	.	+	1	ID=LotjaGi2g1v0211400.1.CDS.4;Parent=LotjaGi2g1v0211400.1
LjG1.1_chr2	PGSB	exon	65875500	65877433	.	+	.	ID=LotjaGi2g1v0211400.1.exon.4;Parent=LotjaGi2g1v0211400.1
LjG1.1_chr2	PGSB	three_prime_UTR	65875768	65877433	.	+	.	ID=LotjaGi2g1v0211400.1.three_prime_UTR.2;Parent=LotjaGi2g1v0211400.1
###
LjG1.1_chr2	PGSB	gene	65897280	65909067	.	+	.	ID=LotjaGi2g1v0211500
LjG1.1_chr2	PGSB	five_prime_UTR	65897280	65897500	.	+	.	ID=LotjaGi2g1v0211500.1.five_prime_UTR.1;Parent=LotjaGi2g1v0211500.1
LjG1.1_chr2	PGSB	exon	65897280	65897588	.	+	.	ID=LotjaGi2g1v0211500.1.exon.1;Parent=LotjaGi2g1v0211500.1
LjG1.1_chr2	PGSB	CDS	65897501	65897588	.	+	0	ID=LotjaGi2g1v0211500.1.CDS.1;Parent=LotjaGi2g1v0211500.1
LjG1.1_chr2	PGSB	exon	65897722	65897832	.	+	.	ID=LotjaGi2g1v0211500.1.exon.2;Parent=LotjaGi2g1v0211500.1
LjG1.1_chr2	PGSB	CDS	65897722	65897832	.	+	2	ID=LotjaGi2g1v0211500.1.CDS.2;Parent=LotjaGi2g1v0211500.1
LjG1.1_chr2	PGSB	exon	65898292	65898470	.	+	.	ID=LotjaGi2g1v0211500.1.exon.3;Parent=LotjaGi2g1v0211500.1
LjG1.1_chr2	PGSB	CDS	65898292	65898470	.	+	2	ID=LotjaGi2g1v0211500.1.CDS.3;Parent=LotjaGi2g1v0211500.1
LjG1.1_chr2	PGSB	exon	65899015	65899164	.	+	.	ID=LotjaGi2g1v0211500.1.exon.4;Parent=LotjaGi2g1v0211500.1
LjG1.1_chr2	PGSB	CDS	65899015	65899164	.	+	0	ID=LotjaGi2g1v0211500.1.CDS.4;Parent=LotjaGi2g1v0211500.1
LjG1.1_chr2	PGSB	exon	65900100	65900188	.	+	.	ID=LotjaGi2g1v0211500.1.exon.5;Parent=LotjaGi2g1v0211500.1
LjG1.1_chr2	PGSB	CDS	65900100	65900188	.	+	0	ID=LotjaGi2g1v0211500.1.CDS.5;Parent=LotjaGi2g1v0211500.1
LjG1.1_chr2	PGSB	exon	65900755	65900864	.	+	.	ID=LotjaGi2g1v0211500.1.exon.6;Parent=LotjaGi2g1v0211500.1
LjG1.1_chr2	PGSB	CDS	65900755	65900864	.	+	1	ID=LotjaGi2g1v0211500.1.CDS.6;Parent=LotjaGi2g1v0211500.1
LjG1.1_chr2	PGSB	exon	65901050	65901144	.	+	.	ID=LotjaGi2g1v0211500.1.exon.7;Parent=LotjaGi2g1v0211500.1
LjG1.1_chr2	PGSB	CDS	65901050	65901144	.	+	2	ID=LotjaGi2g1v0211500.1.CDS.7;Parent=LotjaGi2g1v0211500.1
LjG1.1_chr2	PGSB	exon	65902643	65902698	.	+	.	ID=LotjaGi2g1v0211500.1.exon.8;Parent=LotjaGi2g1v0211500.1
LjG1.1_chr2	PGSB	CDS	65902643	65902698	.	+	0	ID=LotjaGi2g1v0211500.1.CDS.8;Parent=LotjaGi2g1v0211500.1
LjG1.1_chr2	PGSB	exon	65903639	65903804	.	+	.	ID=LotjaGi2g1v0211500.1.exon.9;Parent=LotjaGi2g1v0211500.1
LjG1.1_chr2	PGSB	CDS	65903639	65903804	.	+	1	ID=LotjaGi2g1v0211500.1.CDS.9;Parent=LotjaGi2g1v0211500.1
LjG1.1_chr2	PGSB	exon	65904338	65904430	.	+	.	ID=LotjaGi2g1v0211500.1.exon.10;Parent=LotjaGi2g1v0211500.1
LjG1.1_chr2	PGSB	CDS	65904338	65904430	.	+	0	ID=LotjaGi2g1v0211500.1.CDS.10;Parent=LotjaGi2g1v0211500.1
LjG1.1_chr2	PGSB	exon	65904529	65904657	.	+	.	ID=LotjaGi2g1v0211500.1.exon.11;Parent=LotjaGi2g1v0211500.1
LjG1.1_chr2	PGSB	CDS	65904529	65904657	.	+	0	ID=LotjaGi2g1v0211500.1.CDS.11;Parent=LotjaGi2g1v0211500.1
LjG1.1_chr2	PGSB	exon	65904923	65905042	.	+	.	ID=LotjaGi2g1v0211500.1.exon.12;Parent=LotjaGi2g1v0211500.1
LjG1.1_chr2	PGSB	CDS	65904923	65905042	.	+	0	ID=LotjaGi2g1v0211500.1.CDS.12;Parent=LotjaGi2g1v0211500.1
LjG1.1_chr2	PGSB	exon	65905192	65905278	.	+	.	ID=LotjaGi2g1v0211500.1.exon.13;Parent=LotjaGi2g1v0211500.1
LjG1.1_chr2	PGSB	CDS	65905192	65905278	.	+	0	ID=LotjaGi2g1v0211500.1.CDS.13;Parent=LotjaGi2g1v0211500.1
LjG1.1_chr2	PGSB	exon	65906249	65906362	.	+	.	ID=LotjaGi2g1v0211500.1.exon.14;Parent=LotjaGi2g1v0211500.1
LjG1.1_chr2	PGSB	CDS	65906249	65906362	.	+	0	ID=LotjaGi2g1v0211500.1.CDS.14;Parent=LotjaGi2g1v0211500.1
LjG1.1_chr2	PGSB	exon	65906480	65906623	.	+	.	ID=LotjaGi2g1v0211500.1.exon.15;Parent=LotjaGi2g1v0211500.1
LjG1.1_chr2	PGSB	CDS	65906480	65906623	.	+	0	ID=LotjaGi2g1v0211500.1.CDS.15;Parent=LotjaGi2g1v0211500.1
LjG1.1_chr2	PGSB	exon	65906725	65906826	.	+	.	ID=LotjaGi2g1v0211500.1.exon.16;Parent=LotjaGi2g1v0211500.1
LjG1.1_chr2	PGSB	CDS	65906725	65906826	.	+	0	ID=LotjaGi2g1v0211500.1.CDS.16;Parent=LotjaGi2g1v0211500.1
LjG1.1_chr2	PGSB	exon	65907451	65907530	.	+	.	ID=LotjaGi2g1v0211500.1.exon.17;Parent=LotjaGi2g1v0211500.1
LjG1.1_chr2	PGSB	CDS	65907451	65907530	.	+	0	ID=LotjaGi2g1v0211500.1.CDS.17;Parent=LotjaGi2g1v0211500.1
LjG1.1_chr2	PGSB	exon	65908010	65908102	.	+	.	ID=LotjaGi2g1v0211500.1.exon.18;Parent=LotjaGi2g1v0211500.1
LjG1.1_chr2	PGSB	CDS	65908010	65908102	.	+	1	ID=LotjaGi2g1v0211500.1.CDS.18;Parent=LotjaGi2g1v0211500.1
LjG1.1_chr2	PGSB	CDS	65908180	65908240	.	+	1	ID=LotjaGi2g1v0211500.1.CDS.19;Parent=LotjaGi2g1v0211500.1
LjG1.1_chr2	PGSB	exon	65908180	65909067	.	+	.	ID=LotjaGi2g1v0211500.1.exon.19;Parent=LotjaGi2g1v0211500.1
LjG1.1_chr2	PGSB	three_prime_UTR	65908241	65909067	.	+	.	ID=LotjaGi2g1v0211500.1.three_prime_UTR.2;Parent=LotjaGi2g1v0211500.1
###
LjG1.1_chr2	PGSB	gene	65914019	65916924	.	-	.	ID=LotjaGi2g1v0211600
LjG1.1_chr2	PGSB	three_prime_UTR	65914019	65914954	.	-	.	ID=LotjaGi2g1v0211600.1.three_prime_UTR.1;Parent=LotjaGi2g1v0211600.1
LjG1.1_chr2	PGSB	exon	65914019	65916924	.	-	.	ID=LotjaGi2g1v0211600.1.exon.1;Parent=LotjaGi2g1v0211600.1
LjG1.1_chr2	PGSB	CDS	65914955	65916454	.	-	0	ID=LotjaGi2g1v0211600.1.CDS.1;Parent=LotjaGi2g1v0211600.1
LjG1.1_chr2	PGSB	five_prime_UTR	65916455	65916924	.	-	.	ID=LotjaGi2g1v0211600.1.five_prime_UTR.2;Parent=LotjaGi2g1v0211600.1
###
LjG1.1_chr2	PGSB	gene	65937889	65965810	.	-	.	ID=LotjaGi2g1v0211700_LC
LjG1.1_chr2	PGSB	three_prime_UTR	65937889	65942805	.	-	.	ID=LotjaGi2g1v0211700_LC.1.three_prime_UTR.1;Parent=LotjaGi2g1v0211700_LC.1
LjG1.1_chr2	PGSB	exon	65937889	65952635	.	-	.	ID=LotjaGi2g1v0211700_LC.1.exon.1;Parent=LotjaGi2g1v0211700_LC.1
LjG1.1_chr2	PGSB	CDS	65942806	65943258	.	-	0	ID=LotjaGi2g1v0211700_LC.1.CDS.1;Parent=LotjaGi2g1v0211700_LC.1
LjG1.1_chr2	PGSB	five_prime_UTR	65943259	65952635	.	-	.	ID=LotjaGi2g1v0211700_LC.1.five_prime_UTR.2;Parent=LotjaGi2g1v0211700_LC.1
LjG1.1_chr2	PGSB	exon	65964614	65965810	.	-	.	ID=LotjaGi2g1v0211700_LC.1.exon.2;Parent=LotjaGi2g1v0211700_LC.1
LjG1.1_chr2	PGSB	five_prime_UTR	65964614	65965810	.	-	.	ID=LotjaGi2g1v0211700_LC.1.five_prime_UTR.3;Parent=LotjaGi2g1v0211700_LC.1
###
LjG1.1_chr2	PGSB	gene	65966925	65969349	.	-	.	ID=LotjaGi2g1v0211800
LjG1.1_chr2	PGSB	three_prime_UTR	65966925	65967255	.	-	.	ID=LotjaGi2g1v0211800.1.three_prime_UTR.1;Parent=LotjaGi2g1v0211800.1
LjG1.1_chr2	PGSB	exon	65966925	65967517	.	-	.	ID=LotjaGi2g1v0211800.1.exon.1;Parent=LotjaGi2g1v0211800.1
LjG1.1_chr2	PGSB	CDS	65967256	65967517	.	-	1	ID=LotjaGi2g1v0211800.1.CDS.1;Parent=LotjaGi2g1v0211800.1
LjG1.1_chr2	PGSB	exon	65968913	65969060	.	-	.	ID=LotjaGi2g1v0211800.1.exon.2;Parent=LotjaGi2g1v0211800.1
LjG1.1_chr2	PGSB	CDS	65968913	65969060	.	-	2	ID=LotjaGi2g1v0211800.1.CDS.2;Parent=LotjaGi2g1v0211800.1
LjG1.1_chr2	PGSB	CDS	65969159	65969225	.	-	0	ID=LotjaGi2g1v0211800.1.CDS.3;Parent=LotjaGi2g1v0211800.1
LjG1.1_chr2	PGSB	exon	65969159	65969349	.	-	.	ID=LotjaGi2g1v0211800.1.exon.3;Parent=LotjaGi2g1v0211800.1
LjG1.1_chr2	PGSB	five_prime_UTR	65969226	65969349	.	-	.	ID=LotjaGi2g1v0211800.1.five_prime_UTR.2;Parent=LotjaGi2g1v0211800.1
###
LjG1.1_chr2	PGSB	gene	65974071	65978409	.	+	.	ID=LotjaGi2g1v0211900
LjG1.1_chr2	PGSB	exon	65974071	65974288	.	+	.	ID=LotjaGi2g1v0211900.1.exon.1;Parent=LotjaGi2g1v0211900.1
LjG1.1_chr2	PGSB	CDS	65974215	65974288	.	+	0	ID=LotjaGi2g1v0211900.1.CDS.1;Parent=LotjaGi2g1v0211900.1
LjG1.1_chr2	PGSB	exon	65975089	65975485	.	+	.	ID=LotjaGi2g1v0211900.1.exon.2;Parent=LotjaGi2g1v0211900.1
LjG1.1_chr2	PGSB	CDS	65975089	65975485	.	+	1	ID=LotjaGi2g1v0211900.1.CDS.2;Parent=LotjaGi2g1v0211900.1
LjG1.1_chr2	PGSB	exon	65975594	65975874	.	+	.	ID=LotjaGi2g1v0211900.1.exon.3;Parent=LotjaGi2g1v0211900.1
LjG1.1_chr2	PGSB	CDS	65975594	65975874	.	+	0	ID=LotjaGi2g1v0211900.1.CDS.3;Parent=LotjaGi2g1v0211900.1
LjG1.1_chr2	PGSB	exon	65975960	65976028	.	+	.	ID=LotjaGi2g1v0211900.1.exon.4;Parent=LotjaGi2g1v0211900.1
LjG1.1_chr2	PGSB	CDS	65975960	65976028	.	+	1	ID=LotjaGi2g1v0211900.1.CDS.4;Parent=LotjaGi2g1v0211900.1
LjG1.1_chr2	PGSB	exon	65976561	65976617	.	+	.	ID=LotjaGi2g1v0211900.1.exon.5;Parent=LotjaGi2g1v0211900.1
LjG1.1_chr2	PGSB	CDS	65976561	65976617	.	+	1	ID=LotjaGi2g1v0211900.1.CDS.5;Parent=LotjaGi2g1v0211900.1
LjG1.1_chr2	PGSB	exon	65976902	65976954	.	+	.	ID=LotjaGi2g1v0211900.1.exon.6;Parent=LotjaGi2g1v0211900.1
LjG1.1_chr2	PGSB	CDS	65976902	65976954	.	+	1	ID=LotjaGi2g1v0211900.1.CDS.6;Parent=LotjaGi2g1v0211900.1
LjG1.1_chr2	PGSB	exon	65977048	65977123	.	+	.	ID=LotjaGi2g1v0211900.1.exon.7;Parent=LotjaGi2g1v0211900.1
LjG1.1_chr2	PGSB	CDS	65977048	65977123	.	+	2	ID=LotjaGi2g1v0211900.1.CDS.7;Parent=LotjaGi2g1v0211900.1
LjG1.1_chr2	PGSB	exon	65977467	65978409	.	+	.	ID=LotjaGi2g1v0211900.1.exon.8;Parent=LotjaGi2g1v0211900.1
LjG1.1_chr2	PGSB	CDS	65977467	65978409	.	+	1	ID=LotjaGi2g1v0211900.1.CDS.8;Parent=LotjaGi2g1v0211900.1
###
LjG1.1_chr2	PGSB	gene	66010499	66014636	.	+	.	ID=LotjaGi2g1v0212000_LC
LjG1.1_chr2	PGSB	exon	66010499	66010660	.	+	.	ID=LotjaGi2g1v0212000_LC.1.exon.1;Parent=LotjaGi2g1v0212000_LC.1
LjG1.1_chr2	PGSB	five_prime_UTR	66010499	66010660	.	+	.	ID=LotjaGi2g1v0212000_LC.1.five_prime_UTR.1;Parent=LotjaGi2g1v0212000_LC.1
LjG1.1_chr2	PGSB	CDS	66014216	66014563	.	+	0	ID=LotjaGi2g1v0212000_LC.1.CDS.1;Parent=LotjaGi2g1v0212000_LC.1
LjG1.1_chr2	PGSB	exon	66014216	66014636	.	+	.	ID=LotjaGi2g1v0212000_LC.1.exon.2;Parent=LotjaGi2g1v0212000_LC.1
LjG1.1_chr2	PGSB	three_prime_UTR	66014564	66014636	.	+	.	ID=LotjaGi2g1v0212000_LC.1.three_prime_UTR.2;Parent=LotjaGi2g1v0212000_LC.1
###
LjG1.1_chr2	PGSB	gene	66021055	66040406	.	-	.	ID=LotjaGi2g1v0212100
LjG1.1_chr2	PGSB	three_prime_UTR	66021055	66021697	.	-	.	ID=LotjaGi2g1v0212100.2.three_prime_UTR.1;Parent=LotjaGi2g1v0212100.2
LjG1.1_chr2	PGSB	exon	66021055	66021724	.	-	.	ID=LotjaGi2g1v0212100.2.exon.1;Parent=LotjaGi2g1v0212100.2
LjG1.1_chr2	PGSB	CDS	66021698	66021724	.	-	0	ID=LotjaGi2g1v0212100.2.CDS.1;Parent=LotjaGi2g1v0212100.2
LjG1.1_chr2	PGSB	exon	66021850	66021936	.	-	.	ID=LotjaGi2g1v0212100.2.exon.2;Parent=LotjaGi2g1v0212100.2
LjG1.1_chr2	PGSB	CDS	66021850	66021936	.	-	0	ID=LotjaGi2g1v0212100.2.CDS.2;Parent=LotjaGi2g1v0212100.2
LjG1.1_chr2	PGSB	exon	66022206	66022293	.	-	.	ID=LotjaGi2g1v0212100.2.exon.3;Parent=LotjaGi2g1v0212100.2
LjG1.1_chr2	PGSB	CDS	66022206	66022293	.	-	1	ID=LotjaGi2g1v0212100.2.CDS.3;Parent=LotjaGi2g1v0212100.2
LjG1.1_chr2	PGSB	exon	66022374	66022448	.	-	.	ID=LotjaGi2g1v0212100.2.exon.4;Parent=LotjaGi2g1v0212100.2
LjG1.1_chr2	PGSB	CDS	66022374	66022448	.	-	1	ID=LotjaGi2g1v0212100.2.CDS.4;Parent=LotjaGi2g1v0212100.2
LjG1.1_chr2	PGSB	exon	66025766	66025794	.	-	.	ID=LotjaGi2g1v0212100.2.exon.5;Parent=LotjaGi2g1v0212100.2
LjG1.1_chr2	PGSB	CDS	66025766	66025794	.	-	0	ID=LotjaGi2g1v0212100.2.CDS.5;Parent=LotjaGi2g1v0212100.2
LjG1.1_chr2	PGSB	exon	66025916	66025969	.	-	.	ID=LotjaGi2g1v0212100.2.exon.6;Parent=LotjaGi2g1v0212100.2
LjG1.1_chr2	PGSB	CDS	66025916	66025969	.	-	0	ID=LotjaGi2g1v0212100.2.CDS.6;Parent=LotjaGi2g1v0212100.2
LjG1.1_chr2	PGSB	exon	66026064	66026479	.	-	.	ID=LotjaGi2g1v0212100.2.exon.7;Parent=LotjaGi2g1v0212100.2
LjG1.1_chr2	PGSB	CDS	66026064	66026479	.	-	2	ID=LotjaGi2g1v0212100.2.CDS.7;Parent=LotjaGi2g1v0212100.2
LjG1.1_chr2	PGSB	exon	66026637	66027219	.	-	.	ID=LotjaGi2g1v0212100.2.exon.8;Parent=LotjaGi2g1v0212100.2
LjG1.1_chr2	PGSB	CDS	66026637	66027219	.	-	0	ID=LotjaGi2g1v0212100.2.CDS.8;Parent=LotjaGi2g1v0212100.2
LjG1.1_chr2	PGSB	exon	66027372	66027442	.	-	.	ID=LotjaGi2g1v0212100.2.exon.9;Parent=LotjaGi2g1v0212100.2
LjG1.1_chr2	PGSB	CDS	66027372	66027442	.	-	2	ID=LotjaGi2g1v0212100.2.CDS.9;Parent=LotjaGi2g1v0212100.2
LjG1.1_chr2	PGSB	exon	66027897	66028038	.	-	.	ID=LotjaGi2g1v0212100.2.exon.10;Parent=LotjaGi2g1v0212100.2
LjG1.1_chr2	PGSB	CDS	66027897	66028038	.	-	0	ID=LotjaGi2g1v0212100.2.CDS.10;Parent=LotjaGi2g1v0212100.2
LjG1.1_chr2	PGSB	exon	66028733	66028798	.	-	.	ID=LotjaGi2g1v0212100.2.exon.11;Parent=LotjaGi2g1v0212100.2
LjG1.1_chr2	PGSB	CDS	66028733	66028798	.	-	0	ID=LotjaGi2g1v0212100.2.CDS.11;Parent=LotjaGi2g1v0212100.2
LjG1.1_chr2	PGSB	exon	66028904	66029107	.	-	.	ID=LotjaGi2g1v0212100.2.exon.12;Parent=LotjaGi2g1v0212100.2
LjG1.1_chr2	PGSB	CDS	66028904	66029107	.	-	0	ID=LotjaGi2g1v0212100.2.CDS.12;Parent=LotjaGi2g1v0212100.2
LjG1.1_chr2	PGSB	CDS	66029478	66029507	.	-	0	ID=LotjaGi2g1v0212100.2.CDS.13;Parent=LotjaGi2g1v0212100.2
LjG1.1_chr2	PGSB	exon	66029478	66029895	.	-	.	ID=LotjaGi2g1v0212100.2.exon.13;Parent=LotjaGi2g1v0212100.2
LjG1.1_chr2	PGSB	five_prime_UTR	66029508	66029895	.	-	.	ID=LotjaGi2g1v0212100.2.five_prime_UTR.2;Parent=LotjaGi2g1v0212100.2
LjG1.1_chr2	PGSB	exon	66030124	66030151	.	-	.	ID=LotjaGi2g1v0212100.2.exon.14;Parent=LotjaGi2g1v0212100.2
LjG1.1_chr2	PGSB	five_prime_UTR	66030124	66030151	.	-	.	ID=LotjaGi2g1v0212100.2.five_prime_UTR.3;Parent=LotjaGi2g1v0212100.2
LjG1.1_chr2	PGSB	exon	66031593	66031890	.	-	.	ID=LotjaGi2g1v0212100.2.exon.15;Parent=LotjaGi2g1v0212100.2
LjG1.1_chr2	PGSB	five_prime_UTR	66031593	66031890	.	-	.	ID=LotjaGi2g1v0212100.2.five_prime_UTR.4;Parent=LotjaGi2g1v0212100.2
LjG1.1_chr2	PGSB	exon	66037066	66037215	.	-	.	ID=LotjaGi2g1v0212100.2.exon.16;Parent=LotjaGi2g1v0212100.2
LjG1.1_chr2	PGSB	five_prime_UTR	66037066	66037215	.	-	.	ID=LotjaGi2g1v0212100.2.five_prime_UTR.5;Parent=LotjaGi2g1v0212100.2
LjG1.1_chr2	PGSB	exon	66038854	66039108	.	-	.	ID=LotjaGi2g1v0212100.2.exon.17;Parent=LotjaGi2g1v0212100.2
LjG1.1_chr2	PGSB	five_prime_UTR	66038854	66039108	.	-	.	ID=LotjaGi2g1v0212100.2.five_prime_UTR.6;Parent=LotjaGi2g1v0212100.2
LjG1.1_chr2	PGSB	exon	66039480	66039549	.	-	.	ID=LotjaGi2g1v0212100.2.exon.18;Parent=LotjaGi2g1v0212100.2
LjG1.1_chr2	PGSB	five_prime_UTR	66039480	66039549	.	-	.	ID=LotjaGi2g1v0212100.2.five_prime_UTR.7;Parent=LotjaGi2g1v0212100.2
LjG1.1_chr2	PGSB	exon	66039781	66040406	.	-	.	ID=LotjaGi2g1v0212100.2.exon.19;Parent=LotjaGi2g1v0212100.2
LjG1.1_chr2	PGSB	five_prime_UTR	66039781	66040406	.	-	.	ID=LotjaGi2g1v0212100.2.five_prime_UTR.8;Parent=LotjaGi2g1v0212100.2
###
LjG1.1_chr2	PGSB	gene	66052773	66053271	.	-	.	ID=LotjaGi2g1v0212200_LC
LjG1.1_chr2	PGSB	three_prime_UTR	66052773	66052773	.	-	.	ID=LotjaGi2g1v0212200_LC.1.three_prime_UTR.1;Parent=LotjaGi2g1v0212200_LC.1
LjG1.1_chr2	PGSB	exon	66052773	66053271	.	-	.	ID=LotjaGi2g1v0212200_LC.1.exon.1;Parent=LotjaGi2g1v0212200_LC.1
LjG1.1_chr2	PGSB	CDS	66052774	66053271	.	-	0	ID=LotjaGi2g1v0212200_LC.1.CDS.1;Parent=LotjaGi2g1v0212200_LC.1
###
LjG1.1_chr2	PGSB	gene	66060731	66067617	.	+	.	ID=LotjaGi2g1v0212300
LjG1.1_chr2	PGSB	five_prime_UTR	66060731	66060760	.	+	.	ID=LotjaGi2g1v0212300.1.five_prime_UTR.1;Parent=LotjaGi2g1v0212300.1
LjG1.1_chr2	PGSB	exon	66060731	66061039	.	+	.	ID=LotjaGi2g1v0212300.1.exon.1;Parent=LotjaGi2g1v0212300.1
LjG1.1_chr2	PGSB	CDS	66060761	66061039	.	+	0	ID=LotjaGi2g1v0212300.1.CDS.1;Parent=LotjaGi2g1v0212300.1
LjG1.1_chr2	PGSB	exon	66061305	66061369	.	+	.	ID=LotjaGi2g1v0212300.1.exon.2;Parent=LotjaGi2g1v0212300.1
LjG1.1_chr2	PGSB	CDS	66061305	66061369	.	+	0	ID=LotjaGi2g1v0212300.1.CDS.2;Parent=LotjaGi2g1v0212300.1
LjG1.1_chr2	PGSB	exon	66061590	66061767	.	+	.	ID=LotjaGi2g1v0212300.1.exon.3;Parent=LotjaGi2g1v0212300.1
LjG1.1_chr2	PGSB	CDS	66061590	66061767	.	+	1	ID=LotjaGi2g1v0212300.1.CDS.3;Parent=LotjaGi2g1v0212300.1
LjG1.1_chr2	PGSB	exon	66061863	66061943	.	+	.	ID=LotjaGi2g1v0212300.1.exon.4;Parent=LotjaGi2g1v0212300.1
LjG1.1_chr2	PGSB	CDS	66061863	66061943	.	+	0	ID=LotjaGi2g1v0212300.1.CDS.4;Parent=LotjaGi2g1v0212300.1
LjG1.1_chr2	PGSB	exon	66062474	66062599	.	+	.	ID=LotjaGi2g1v0212300.1.exon.5;Parent=LotjaGi2g1v0212300.1
LjG1.1_chr2	PGSB	CDS	66062474	66062599	.	+	0	ID=LotjaGi2g1v0212300.1.CDS.5;Parent=LotjaGi2g1v0212300.1
LjG1.1_chr2	PGSB	exon	66062727	66062806	.	+	.	ID=LotjaGi2g1v0212300.1.exon.6;Parent=LotjaGi2g1v0212300.1
LjG1.1_chr2	PGSB	CDS	66062727	66062806	.	+	0	ID=LotjaGi2g1v0212300.1.CDS.6;Parent=LotjaGi2g1v0212300.1
LjG1.1_chr2	PGSB	exon	66063027	66063142	.	+	.	ID=LotjaGi2g1v0212300.1.exon.7;Parent=LotjaGi2g1v0212300.1
LjG1.1_chr2	PGSB	CDS	66063027	66063142	.	+	1	ID=LotjaGi2g1v0212300.1.CDS.7;Parent=LotjaGi2g1v0212300.1
LjG1.1_chr2	PGSB	exon	66063230	66063350	.	+	.	ID=LotjaGi2g1v0212300.1.exon.8;Parent=LotjaGi2g1v0212300.1
LjG1.1_chr2	PGSB	CDS	66063230	66063350	.	+	2	ID=LotjaGi2g1v0212300.1.CDS.8;Parent=LotjaGi2g1v0212300.1
LjG1.1_chr2	PGSB	CDS	66065623	66065692	.	+	1	ID=LotjaGi2g1v0212300.1.CDS.9;Parent=LotjaGi2g1v0212300.1
LjG1.1_chr2	PGSB	exon	66065623	66067617	.	+	.	ID=LotjaGi2g1v0212300.1.exon.9;Parent=LotjaGi2g1v0212300.1
LjG1.1_chr2	PGSB	three_prime_UTR	66065693	66067617	.	+	.	ID=LotjaGi2g1v0212300.1.three_prime_UTR.2;Parent=LotjaGi2g1v0212300.1
###
LjG1.1_chr2	PGSB	gene	66072732	66077341	.	-	.	ID=LotjaGi2g1v0212400
LjG1.1_chr2	PGSB	three_prime_UTR	66072732	66073561	.	-	.	ID=LotjaGi2g1v0212400.1.three_prime_UTR.1;Parent=LotjaGi2g1v0212400.1
LjG1.1_chr2	PGSB	exon	66072732	66074018	.	-	.	ID=LotjaGi2g1v0212400.1.exon.1;Parent=LotjaGi2g1v0212400.1
LjG1.1_chr2	PGSB	CDS	66073562	66074018	.	-	1	ID=LotjaGi2g1v0212400.1.CDS.1;Parent=LotjaGi2g1v0212400.1
LjG1.1_chr2	PGSB	CDS	66076677	66077080	.	-	0	ID=LotjaGi2g1v0212400.1.CDS.2;Parent=LotjaGi2g1v0212400.1
LjG1.1_chr2	PGSB	exon	66076677	66077341	.	-	.	ID=LotjaGi2g1v0212400.1.exon.2;Parent=LotjaGi2g1v0212400.1
LjG1.1_chr2	PGSB	five_prime_UTR	66077081	66077341	.	-	.	ID=LotjaGi2g1v0212400.1.five_prime_UTR.2;Parent=LotjaGi2g1v0212400.1
###
LjG1.1_chr2	PGSB	gene	66091161	66099103	.	-	.	ID=LotjaGi2g1v0212500
LjG1.1_chr2	PGSB	three_prime_UTR	66091161	66091820	.	-	.	ID=LotjaGi2g1v0212500.1.three_prime_UTR.1;Parent=LotjaGi2g1v0212500.1
LjG1.1_chr2	PGSB	exon	66091161	66091883	.	-	.	ID=LotjaGi2g1v0212500.1.exon.1;Parent=LotjaGi2g1v0212500.1
LjG1.1_chr2	PGSB	CDS	66091821	66091883	.	-	0	ID=LotjaGi2g1v0212500.1.CDS.1;Parent=LotjaGi2g1v0212500.1
LjG1.1_chr2	PGSB	exon	66092224	66092346	.	-	.	ID=LotjaGi2g1v0212500.1.exon.2;Parent=LotjaGi2g1v0212500.1
LjG1.1_chr2	PGSB	CDS	66092224	66092346	.	-	0	ID=LotjaGi2g1v0212500.1.CDS.2;Parent=LotjaGi2g1v0212500.1
LjG1.1_chr2	PGSB	exon	66093068	66093192	.	-	.	ID=LotjaGi2g1v0212500.1.exon.3;Parent=LotjaGi2g1v0212500.1
LjG1.1_chr2	PGSB	CDS	66093068	66093192	.	-	2	ID=LotjaGi2g1v0212500.1.CDS.3;Parent=LotjaGi2g1v0212500.1
LjG1.1_chr2	PGSB	exon	66093683	66093806	.	-	.	ID=LotjaGi2g1v0212500.1.exon.4;Parent=LotjaGi2g1v0212500.1
LjG1.1_chr2	PGSB	CDS	66093683	66093806	.	-	0	ID=LotjaGi2g1v0212500.1.CDS.4;Parent=LotjaGi2g1v0212500.1
LjG1.1_chr2	PGSB	exon	66094646	66094699	.	-	.	ID=LotjaGi2g1v0212500.1.exon.5;Parent=LotjaGi2g1v0212500.1
LjG1.1_chr2	PGSB	CDS	66094646	66094699	.	-	0	ID=LotjaGi2g1v0212500.1.CDS.5;Parent=LotjaGi2g1v0212500.1
LjG1.1_chr2	PGSB	exon	66094854	66094943	.	-	.	ID=LotjaGi2g1v0212500.1.exon.6;Parent=LotjaGi2g1v0212500.1
LjG1.1_chr2	PGSB	CDS	66094854	66094943	.	-	0	ID=LotjaGi2g1v0212500.1.CDS.6;Parent=LotjaGi2g1v0212500.1
LjG1.1_chr2	PGSB	exon	66095189	66095284	.	-	.	ID=LotjaGi2g1v0212500.1.exon.7;Parent=LotjaGi2g1v0212500.1
LjG1.1_chr2	PGSB	CDS	66095189	66095284	.	-	0	ID=LotjaGi2g1v0212500.1.CDS.7;Parent=LotjaGi2g1v0212500.1
LjG1.1_chr2	PGSB	exon	66095611	66095680	.	-	.	ID=LotjaGi2g1v0212500.1.exon.8;Parent=LotjaGi2g1v0212500.1
LjG1.1_chr2	PGSB	CDS	66095611	66095680	.	-	1	ID=LotjaGi2g1v0212500.1.CDS.8;Parent=LotjaGi2g1v0212500.1
LjG1.1_chr2	PGSB	exon	66095940	66096082	.	-	.	ID=LotjaGi2g1v0212500.1.exon.9;Parent=LotjaGi2g1v0212500.1
LjG1.1_chr2	PGSB	CDS	66095940	66096082	.	-	0	ID=LotjaGi2g1v0212500.1.CDS.9;Parent=LotjaGi2g1v0212500.1
LjG1.1_chr2	PGSB	exon	66096166	66096309	.	-	.	ID=LotjaGi2g1v0212500.1.exon.10;Parent=LotjaGi2g1v0212500.1
LjG1.1_chr2	PGSB	CDS	66096166	66096309	.	-	0	ID=LotjaGi2g1v0212500.1.CDS.10;Parent=LotjaGi2g1v0212500.1
LjG1.1_chr2	PGSB	exon	66096722	66096877	.	-	.	ID=LotjaGi2g1v0212500.1.exon.11;Parent=LotjaGi2g1v0212500.1
LjG1.1_chr2	PGSB	CDS	66096722	66096877	.	-	0	ID=LotjaGi2g1v0212500.1.CDS.11;Parent=LotjaGi2g1v0212500.1
LjG1.1_chr2	PGSB	exon	66097110	66097160	.	-	.	ID=LotjaGi2g1v0212500.1.exon.12;Parent=LotjaGi2g1v0212500.1
LjG1.1_chr2	PGSB	CDS	66097110	66097160	.	-	0	ID=LotjaGi2g1v0212500.1.CDS.12;Parent=LotjaGi2g1v0212500.1
LjG1.1_chr2	PGSB	exon	66097245	66097387	.	-	.	ID=LotjaGi2g1v0212500.1.exon.13;Parent=LotjaGi2g1v0212500.1
LjG1.1_chr2	PGSB	CDS	66097245	66097387	.	-	2	ID=LotjaGi2g1v0212500.1.CDS.13;Parent=LotjaGi2g1v0212500.1
LjG1.1_chr2	PGSB	exon	66098696	66098845	.	-	.	ID=LotjaGi2g1v0212500.1.exon.14;Parent=LotjaGi2g1v0212500.1
LjG1.1_chr2	PGSB	CDS	66098696	66098845	.	-	2	ID=LotjaGi2g1v0212500.1.CDS.14;Parent=LotjaGi2g1v0212500.1
LjG1.1_chr2	PGSB	CDS	66098937	66099009	.	-	0	ID=LotjaGi2g1v0212500.1.CDS.15;Parent=LotjaGi2g1v0212500.1
LjG1.1_chr2	PGSB	exon	66098937	66099103	.	-	.	ID=LotjaGi2g1v0212500.1.exon.15;Parent=LotjaGi2g1v0212500.1
LjG1.1_chr2	PGSB	five_prime_UTR	66099010	66099103	.	-	.	ID=LotjaGi2g1v0212500.1.five_prime_UTR.2;Parent=LotjaGi2g1v0212500.1
###
LjG1.1_chr2	PGSB	gene	66100435	66110334	.	-	.	ID=LotjaGi2g1v0212600
LjG1.1_chr2	PGSB	three_prime_UTR	66100435	66101262	.	-	.	ID=LotjaGi2g1v0212600.1.three_prime_UTR.1;Parent=LotjaGi2g1v0212600.1
LjG1.1_chr2	PGSB	exon	66100435	66102455	.	-	.	ID=LotjaGi2g1v0212600.1.exon.1;Parent=LotjaGi2g1v0212600.1
LjG1.1_chr2	PGSB	CDS	66101263	66102455	.	-	2	ID=LotjaGi2g1v0212600.1.CDS.1;Parent=LotjaGi2g1v0212600.1
LjG1.1_chr2	PGSB	exon	66102558	66102859	.	-	.	ID=LotjaGi2g1v0212600.1.exon.2;Parent=LotjaGi2g1v0212600.1
LjG1.1_chr2	PGSB	CDS	66102558	66102859	.	-	1	ID=LotjaGi2g1v0212600.1.CDS.2;Parent=LotjaGi2g1v0212600.1
LjG1.1_chr2	PGSB	exon	66103318	66103945	.	-	.	ID=LotjaGi2g1v0212600.1.exon.3;Parent=LotjaGi2g1v0212600.1
LjG1.1_chr2	PGSB	CDS	66103318	66103945	.	-	2	ID=LotjaGi2g1v0212600.1.CDS.3;Parent=LotjaGi2g1v0212600.1
LjG1.1_chr2	PGSB	CDS	66109166	66109196	.	-	0	ID=LotjaGi2g1v0212600.1.CDS.4;Parent=LotjaGi2g1v0212600.1
LjG1.1_chr2	PGSB	exon	66109166	66109232	.	-	.	ID=LotjaGi2g1v0212600.1.exon.4;Parent=LotjaGi2g1v0212600.1
LjG1.1_chr2	PGSB	five_prime_UTR	66109197	66109232	.	-	.	ID=LotjaGi2g1v0212600.1.five_prime_UTR.2;Parent=LotjaGi2g1v0212600.1
LjG1.1_chr2	PGSB	exon	66110029	66110334	.	-	.	ID=LotjaGi2g1v0212600.1.exon.5;Parent=LotjaGi2g1v0212600.1
LjG1.1_chr2	PGSB	five_prime_UTR	66110029	66110334	.	-	.	ID=LotjaGi2g1v0212600.1.five_prime_UTR.3;Parent=LotjaGi2g1v0212600.1
###
LjG1.1_chr2	PGSB	gene	66134401	66135573	.	+	.	ID=LotjaGi2g1v0212700
LjG1.1_chr2	PGSB	five_prime_UTR	66134401	66134526	.	+	.	ID=LotjaGi2g1v0212700.1.five_prime_UTR.1;Parent=LotjaGi2g1v0212700.1
LjG1.1_chr2	PGSB	exon	66134401	66135506	.	+	.	ID=LotjaGi2g1v0212700.1.exon.1;Parent=LotjaGi2g1v0212700.1
LjG1.1_chr2	PGSB	CDS	66134527	66135174	.	+	0	ID=LotjaGi2g1v0212700.1.CDS.1;Parent=LotjaGi2g1v0212700.1
LjG1.1_chr2	PGSB	three_prime_UTR	66135175	66135506	.	+	.	ID=LotjaGi2g1v0212700.1.three_prime_UTR.2;Parent=LotjaGi2g1v0212700.1
LjG1.1_chr2	PGSB	exon	66135568	66135573	.	+	.	ID=LotjaGi2g1v0212700.1.exon.2;Parent=LotjaGi2g1v0212700.1
LjG1.1_chr2	PGSB	three_prime_UTR	66135568	66135573	.	+	.	ID=LotjaGi2g1v0212700.1.three_prime_UTR.3;Parent=LotjaGi2g1v0212700.1
###
LjG1.1_chr2	PGSB	gene	66137296	66140652	.	-	.	ID=LotjaGi2g1v0212800
LjG1.1_chr2	PGSB	exon	66137296	66137802	.	-	.	ID=LotjaGi2g1v0212800.1.exon.1;Parent=LotjaGi2g1v0212800.1
LjG1.1_chr2	PGSB	three_prime_UTR	66137296	66137802	.	-	.	ID=LotjaGi2g1v0212800.1.three_prime_UTR.1;Parent=LotjaGi2g1v0212800.1
LjG1.1_chr2	PGSB	three_prime_UTR	66139761	66139765	.	-	.	ID=LotjaGi2g1v0212800.1.three_prime_UTR.2;Parent=LotjaGi2g1v0212800.1
LjG1.1_chr2	PGSB	exon	66139761	66140652	.	-	.	ID=LotjaGi2g1v0212800.1.exon.2;Parent=LotjaGi2g1v0212800.1
LjG1.1_chr2	PGSB	CDS	66139766	66140236	.	-	0	ID=LotjaGi2g1v0212800.1.CDS.1;Parent=LotjaGi2g1v0212800.1
LjG1.1_chr2	PGSB	five_prime_UTR	66140237	66140652	.	-	.	ID=LotjaGi2g1v0212800.1.five_prime_UTR.3;Parent=LotjaGi2g1v0212800.1
###
LjG1.1_chr2	PGSB	gene	66145206	66149982	.	-	.	ID=LotjaGi2g1v0212900
LjG1.1_chr2	PGSB	three_prime_UTR	66145206	66145824	.	-	.	ID=LotjaGi2g1v0212900.1.three_prime_UTR.1;Parent=LotjaGi2g1v0212900.1
LjG1.1_chr2	PGSB	exon	66145206	66145961	.	-	.	ID=LotjaGi2g1v0212900.1.exon.1;Parent=LotjaGi2g1v0212900.1
LjG1.1_chr2	PGSB	CDS	66145825	66145961	.	-	2	ID=LotjaGi2g1v0212900.1.CDS.1;Parent=LotjaGi2g1v0212900.1
LjG1.1_chr2	PGSB	exon	66146118	66146193	.	-	.	ID=LotjaGi2g1v0212900.1.exon.2;Parent=LotjaGi2g1v0212900.1
LjG1.1_chr2	PGSB	CDS	66146118	66146193	.	-	0	ID=LotjaGi2g1v0212900.1.CDS.2;Parent=LotjaGi2g1v0212900.1
LjG1.1_chr2	PGSB	CDS	66146616	66146810	.	-	0	ID=LotjaGi2g1v0212900.1.CDS.3;Parent=LotjaGi2g1v0212900.1
LjG1.1_chr2	PGSB	exon	66146616	66149945	.	-	.	ID=LotjaGi2g1v0212900.1.exon.3;Parent=LotjaGi2g1v0212900.1
LjG1.1_chr2	PGSB	five_prime_UTR	66146811	66149945	.	-	.	ID=LotjaGi2g1v0212900.1.five_prime_UTR.2;Parent=LotjaGi2g1v0212900.1
###
LjG1.1_chr2	PGSB	gene	66166630	66167170	.	+	.	ID=LotjaGi2g1v0213000_LC
LjG1.1_chr2	PGSB	five_prime_UTR	66166630	66166815	.	+	.	ID=LotjaGi2g1v0213000_LC.1.five_prime_UTR.1;Parent=LotjaGi2g1v0213000_LC.1
LjG1.1_chr2	PGSB	exon	66166630	66167170	.	+	.	ID=LotjaGi2g1v0213000_LC.1.exon.1;Parent=LotjaGi2g1v0213000_LC.1
LjG1.1_chr2	PGSB	CDS	66166816	66167169	.	+	0	ID=LotjaGi2g1v0213000_LC.1.CDS.1;Parent=LotjaGi2g1v0213000_LC.1
LjG1.1_chr2	PGSB	three_prime_UTR	66167170	66167170	.	+	.	ID=LotjaGi2g1v0213000_LC.1.three_prime_UTR.2;Parent=LotjaGi2g1v0213000_LC.1
###
LjG1.1_chr2	PGSB	gene	66176750	66186248	.	+	.	ID=LotjaGi2g1v0213100
LjG1.1_chr2	PGSB	exon	66176750	66177143	.	+	.	ID=LotjaGi2g1v0213100.1.exon.1;Parent=LotjaGi2g1v0213100.1
LjG1.1_chr2	PGSB	five_prime_UTR	66176750	66177143	.	+	.	ID=LotjaGi2g1v0213100.1.five_prime_UTR.1;Parent=LotjaGi2g1v0213100.1
LjG1.1_chr2	PGSB	five_prime_UTR	66177255	66177276	.	+	.	ID=LotjaGi2g1v0213100.1.five_prime_UTR.2;Parent=LotjaGi2g1v0213100.1
LjG1.1_chr2	PGSB	exon	66177255	66177372	.	+	.	ID=LotjaGi2g1v0213100.1.exon.2;Parent=LotjaGi2g1v0213100.1
LjG1.1_chr2	PGSB	CDS	66177277	66177372	.	+	0	ID=LotjaGi2g1v0213100.1.CDS.1;Parent=LotjaGi2g1v0213100.1
LjG1.1_chr2	PGSB	exon	66179384	66179445	.	+	.	ID=LotjaGi2g1v0213100.1.exon.3;Parent=LotjaGi2g1v0213100.1
LjG1.1_chr2	PGSB	CDS	66179384	66179445	.	+	0	ID=LotjaGi2g1v0213100.1.CDS.2;Parent=LotjaGi2g1v0213100.1
LjG1.1_chr2	PGSB	exon	66179909	66179996	.	+	.	ID=LotjaGi2g1v0213100.1.exon.4;Parent=LotjaGi2g1v0213100.1
LjG1.1_chr2	PGSB	CDS	66179909	66179996	.	+	1	ID=LotjaGi2g1v0213100.1.CDS.3;Parent=LotjaGi2g1v0213100.1
LjG1.1_chr2	PGSB	exon	66180100	66180161	.	+	.	ID=LotjaGi2g1v0213100.1.exon.5;Parent=LotjaGi2g1v0213100.1
LjG1.1_chr2	PGSB	CDS	66180100	66180161	.	+	0	ID=LotjaGi2g1v0213100.1.CDS.4;Parent=LotjaGi2g1v0213100.1
LjG1.1_chr2	PGSB	exon	66180242	66180338	.	+	.	ID=LotjaGi2g1v0213100.1.exon.6;Parent=LotjaGi2g1v0213100.1
LjG1.1_chr2	PGSB	CDS	66180242	66180338	.	+	1	ID=LotjaGi2g1v0213100.1.CDS.5;Parent=LotjaGi2g1v0213100.1
LjG1.1_chr2	PGSB	exon	66180509	66180916	.	+	.	ID=LotjaGi2g1v0213100.1.exon.7;Parent=LotjaGi2g1v0213100.1
LjG1.1_chr2	PGSB	CDS	66180509	66180916	.	+	0	ID=LotjaGi2g1v0213100.1.CDS.6;Parent=LotjaGi2g1v0213100.1
LjG1.1_chr2	PGSB	exon	66181751	66182066	.	+	.	ID=LotjaGi2g1v0213100.1.exon.8;Parent=LotjaGi2g1v0213100.1
LjG1.1_chr2	PGSB	CDS	66181751	66182066	.	+	0	ID=LotjaGi2g1v0213100.1.CDS.7;Parent=LotjaGi2g1v0213100.1
LjG1.1_chr2	PGSB	exon	66182154	66182392	.	+	.	ID=LotjaGi2g1v0213100.1.exon.9;Parent=LotjaGi2g1v0213100.1
LjG1.1_chr2	PGSB	CDS	66182154	66182392	.	+	2	ID=LotjaGi2g1v0213100.1.CDS.8;Parent=LotjaGi2g1v0213100.1
LjG1.1_chr2	PGSB	exon	66182478	66182642	.	+	.	ID=LotjaGi2g1v0213100.1.exon.10;Parent=LotjaGi2g1v0213100.1
LjG1.1_chr2	PGSB	CDS	66182478	66182642	.	+	0	ID=LotjaGi2g1v0213100.1.CDS.9;Parent=LotjaGi2g1v0213100.1
LjG1.1_chr2	PGSB	exon	66182747	66182851	.	+	.	ID=LotjaGi2g1v0213100.1.exon.11;Parent=LotjaGi2g1v0213100.1
LjG1.1_chr2	PGSB	CDS	66182747	66182851	.	+	0	ID=LotjaGi2g1v0213100.1.CDS.10;Parent=LotjaGi2g1v0213100.1
LjG1.1_chr2	PGSB	exon	66183071	66183154	.	+	.	ID=LotjaGi2g1v0213100.1.exon.12;Parent=LotjaGi2g1v0213100.1
LjG1.1_chr2	PGSB	CDS	66183071	66183154	.	+	0	ID=LotjaGi2g1v0213100.1.CDS.11;Parent=LotjaGi2g1v0213100.1
LjG1.1_chr2	PGSB	exon	66183649	66184009	.	+	.	ID=LotjaGi2g1v0213100.1.exon.13;Parent=LotjaGi2g1v0213100.1
LjG1.1_chr2	PGSB	CDS	66183649	66184009	.	+	0	ID=LotjaGi2g1v0213100.1.CDS.12;Parent=LotjaGi2g1v0213100.1
LjG1.1_chr2	PGSB	exon	66184103	66184148	.	+	.	ID=LotjaGi2g1v0213100.1.exon.14;Parent=LotjaGi2g1v0213100.1
LjG1.1_chr2	PGSB	CDS	66184103	66184148	.	+	2	ID=LotjaGi2g1v0213100.1.CDS.13;Parent=LotjaGi2g1v0213100.1
LjG1.1_chr2	PGSB	CDS	66184480	66184612	.	+	1	ID=LotjaGi2g1v0213100.1.CDS.14;Parent=LotjaGi2g1v0213100.1
LjG1.1_chr2	PGSB	exon	66184480	66186248	.	+	.	ID=LotjaGi2g1v0213100.1.exon.15;Parent=LotjaGi2g1v0213100.1
LjG1.1_chr2	PGSB	three_prime_UTR	66184613	66186248	.	+	.	ID=LotjaGi2g1v0213100.1.three_prime_UTR.3;Parent=LotjaGi2g1v0213100.1
###
LjG1.1_chr2	PGSB	gene	66186947	66195562	.	-	.	ID=LotjaGi2g1v0213200
LjG1.1_chr2	PGSB	three_prime_UTR	66186947	66187807	.	-	.	ID=LotjaGi2g1v0213200.1.three_prime_UTR.1;Parent=LotjaGi2g1v0213200.1
LjG1.1_chr2	PGSB	exon	66186947	66187863	.	-	.	ID=LotjaGi2g1v0213200.1.exon.1;Parent=LotjaGi2g1v0213200.1
LjG1.1_chr2	PGSB	CDS	66187808	66187863	.	-	2	ID=LotjaGi2g1v0213200.1.CDS.1;Parent=LotjaGi2g1v0213200.1
LjG1.1_chr2	PGSB	exon	66187997	66188070	.	-	.	ID=LotjaGi2g1v0213200.1.exon.2;Parent=LotjaGi2g1v0213200.1
LjG1.1_chr2	PGSB	CDS	66187997	66188070	.	-	1	ID=LotjaGi2g1v0213200.1.CDS.2;Parent=LotjaGi2g1v0213200.1
LjG1.1_chr2	PGSB	exon	66188173	66188309	.	-	.	ID=LotjaGi2g1v0213200.1.exon.3;Parent=LotjaGi2g1v0213200.1
LjG1.1_chr2	PGSB	CDS	66188173	66188309	.	-	0	ID=LotjaGi2g1v0213200.1.CDS.3;Parent=LotjaGi2g1v0213200.1
LjG1.1_chr2	PGSB	exon	66188389	66188460	.	-	.	ID=LotjaGi2g1v0213200.1.exon.4;Parent=LotjaGi2g1v0213200.1
LjG1.1_chr2	PGSB	CDS	66188389	66188460	.	-	0	ID=LotjaGi2g1v0213200.1.CDS.4;Parent=LotjaGi2g1v0213200.1
LjG1.1_chr2	PGSB	exon	66189290	66189359	.	-	.	ID=LotjaGi2g1v0213200.1.exon.5;Parent=LotjaGi2g1v0213200.1
LjG1.1_chr2	PGSB	CDS	66189290	66189359	.	-	1	ID=LotjaGi2g1v0213200.1.CDS.5;Parent=LotjaGi2g1v0213200.1
LjG1.1_chr2	PGSB	exon	66189532	66189605	.	-	.	ID=LotjaGi2g1v0213200.1.exon.6;Parent=LotjaGi2g1v0213200.1
LjG1.1_chr2	PGSB	CDS	66189532	66189605	.	-	0	ID=LotjaGi2g1v0213200.1.CDS.6;Parent=LotjaGi2g1v0213200.1
LjG1.1_chr2	PGSB	exon	66189822	66189993	.	-	.	ID=LotjaGi2g1v0213200.1.exon.7;Parent=LotjaGi2g1v0213200.1
LjG1.1_chr2	PGSB	CDS	66189822	66189993	.	-	1	ID=LotjaGi2g1v0213200.1.CDS.7;Parent=LotjaGi2g1v0213200.1
LjG1.1_chr2	PGSB	exon	66190116	66190205	.	-	.	ID=LotjaGi2g1v0213200.1.exon.8;Parent=LotjaGi2g1v0213200.1
LjG1.1_chr2	PGSB	CDS	66190116	66190205	.	-	1	ID=LotjaGi2g1v0213200.1.CDS.8;Parent=LotjaGi2g1v0213200.1
LjG1.1_chr2	PGSB	exon	66190292	66190316	.	-	.	ID=LotjaGi2g1v0213200.1.exon.9;Parent=LotjaGi2g1v0213200.1
LjG1.1_chr2	PGSB	CDS	66190292	66190316	.	-	2	ID=LotjaGi2g1v0213200.1.CDS.9;Parent=LotjaGi2g1v0213200.1
LjG1.1_chr2	PGSB	exon	66190420	66190579	.	-	.	ID=LotjaGi2g1v0213200.1.exon.10;Parent=LotjaGi2g1v0213200.1
LjG1.1_chr2	PGSB	CDS	66190420	66190579	.	-	0	ID=LotjaGi2g1v0213200.1.CDS.10;Parent=LotjaGi2g1v0213200.1
LjG1.1_chr2	PGSB	exon	66190707	66190780	.	-	.	ID=LotjaGi2g1v0213200.1.exon.11;Parent=LotjaGi2g1v0213200.1
LjG1.1_chr2	PGSB	CDS	66190707	66190780	.	-	2	ID=LotjaGi2g1v0213200.1.CDS.11;Parent=LotjaGi2g1v0213200.1
LjG1.1_chr2	PGSB	CDS	66191269	66191473	.	-	0	ID=LotjaGi2g1v0213200.1.CDS.12;Parent=LotjaGi2g1v0213200.1
LjG1.1_chr2	PGSB	exon	66191269	66191563	.	-	.	ID=LotjaGi2g1v0213200.1.exon.12;Parent=LotjaGi2g1v0213200.1
LjG1.1_chr2	PGSB	five_prime_UTR	66191474	66191563	.	-	.	ID=LotjaGi2g1v0213200.1.five_prime_UTR.2;Parent=LotjaGi2g1v0213200.1
LjG1.1_chr2	PGSB	exon	66194196	66195562	.	-	.	ID=LotjaGi2g1v0213200.1.exon.13;Parent=LotjaGi2g1v0213200.1
LjG1.1_chr2	PGSB	five_prime_UTR	66194196	66195562	.	-	.	ID=LotjaGi2g1v0213200.1.five_prime_UTR.3;Parent=LotjaGi2g1v0213200.1
###
LjG1.1_chr2	PGSB	gene	66215420	66221080	.	-	.	ID=LotjaGi2g1v0213300_LC
LjG1.1_chr2	PGSB	three_prime_UTR	66215420	66218271	.	-	.	ID=LotjaGi2g1v0213300_LC.1.three_prime_UTR.1;Parent=LotjaGi2g1v0213300_LC.1
LjG1.1_chr2	PGSB	exon	66215420	66221080	.	-	.	ID=LotjaGi2g1v0213300_LC.1.exon.1;Parent=LotjaGi2g1v0213300_LC.1
LjG1.1_chr2	PGSB	CDS	66218272	66220536	.	-	0	ID=LotjaGi2g1v0213300_LC.1.CDS.1;Parent=LotjaGi2g1v0213300_LC.1
LjG1.1_chr2	PGSB	five_prime_UTR	66220537	66221080	.	-	.	ID=LotjaGi2g1v0213300_LC.1.five_prime_UTR.2;Parent=LotjaGi2g1v0213300_LC.1
###
LjG1.1_chr2	PGSB	gene	66238042	66241994	.	-	.	ID=LotjaGi2g1v0213400_LC
LjG1.1_chr2	PGSB	three_prime_UTR	66238042	66238381	.	-	.	ID=LotjaGi2g1v0213400_LC.1.three_prime_UTR.1;Parent=LotjaGi2g1v0213400_LC.1
LjG1.1_chr2	PGSB	exon	66238042	66238664	.	-	.	ID=LotjaGi2g1v0213400_LC.1.exon.1;Parent=LotjaGi2g1v0213400_LC.1
LjG1.1_chr2	PGSB	CDS	66238382	66238664	.	-	1	ID=LotjaGi2g1v0213400_LC.1.CDS.1;Parent=LotjaGi2g1v0213400_LC.1
LjG1.1_chr2	PGSB	CDS	66238888	66238931	.	-	0	ID=LotjaGi2g1v0213400_LC.1.CDS.2;Parent=LotjaGi2g1v0213400_LC.1
LjG1.1_chr2	PGSB	exon	66238888	66239718	.	-	.	ID=LotjaGi2g1v0213400_LC.1.exon.2;Parent=LotjaGi2g1v0213400_LC.1
LjG1.1_chr2	PGSB	five_prime_UTR	66238932	66239718	.	-	.	ID=LotjaGi2g1v0213400_LC.1.five_prime_UTR.2;Parent=LotjaGi2g1v0213400_LC.1
LjG1.1_chr2	PGSB	exon	66239856	66240050	.	-	.	ID=LotjaGi2g1v0213400_LC.1.exon.3;Parent=LotjaGi2g1v0213400_LC.1
LjG1.1_chr2	PGSB	five_prime_UTR	66239856	66240050	.	-	.	ID=LotjaGi2g1v0213400_LC.1.five_prime_UTR.3;Parent=LotjaGi2g1v0213400_LC.1
LjG1.1_chr2	PGSB	exon	66240132	66240269	.	-	.	ID=LotjaGi2g1v0213400_LC.1.exon.4;Parent=LotjaGi2g1v0213400_LC.1
LjG1.1_chr2	PGSB	five_prime_UTR	66240132	66240269	.	-	.	ID=LotjaGi2g1v0213400_LC.1.five_prime_UTR.4;Parent=LotjaGi2g1v0213400_LC.1
LjG1.1_chr2	PGSB	exon	66240532	66240734	.	-	.	ID=LotjaGi2g1v0213400_LC.1.exon.5;Parent=LotjaGi2g1v0213400_LC.1
LjG1.1_chr2	PGSB	five_prime_UTR	66240532	66240734	.	-	.	ID=LotjaGi2g1v0213400_LC.1.five_prime_UTR.5;Parent=LotjaGi2g1v0213400_LC.1
LjG1.1_chr2	PGSB	exon	66240958	66241160	.	-	.	ID=LotjaGi2g1v0213400_LC.1.exon.6;Parent=LotjaGi2g1v0213400_LC.1
LjG1.1_chr2	PGSB	five_prime_UTR	66240958	66241160	.	-	.	ID=LotjaGi2g1v0213400_LC.1.five_prime_UTR.6;Parent=LotjaGi2g1v0213400_LC.1
LjG1.1_chr2	PGSB	exon	66241265	66241589	.	-	.	ID=LotjaGi2g1v0213400_LC.1.exon.7;Parent=LotjaGi2g1v0213400_LC.1
LjG1.1_chr2	PGSB	five_prime_UTR	66241265	66241589	.	-	.	ID=LotjaGi2g1v0213400_LC.1.five_prime_UTR.7;Parent=LotjaGi2g1v0213400_LC.1
LjG1.1_chr2	PGSB	exon	66241724	66241994	.	-	.	ID=LotjaGi2g1v0213400_LC.1.exon.8;Parent=LotjaGi2g1v0213400_LC.1
LjG1.1_chr2	PGSB	five_prime_UTR	66241724	66241994	.	-	.	ID=LotjaGi2g1v0213400_LC.1.five_prime_UTR.8;Parent=LotjaGi2g1v0213400_LC.1
###
LjG1.1_chr2	PGSB	gene	66278568	66279354	.	-	.	ID=LotjaGi2g1v0213500_LC
LjG1.1_chr2	PGSB	three_prime_UTR	66278568	66278943	.	-	.	ID=LotjaGi2g1v0213500_LC.1.three_prime_UTR.1;Parent=LotjaGi2g1v0213500_LC.1
LjG1.1_chr2	PGSB	exon	66278568	66279354	.	-	.	ID=LotjaGi2g1v0213500_LC.1.exon.1;Parent=LotjaGi2g1v0213500_LC.1
LjG1.1_chr2	PGSB	CDS	66278944	66279354	.	-	0	ID=LotjaGi2g1v0213500_LC.1.CDS.1;Parent=LotjaGi2g1v0213500_LC.1
###
LjG1.1_chr2	PGSB	gene	66281100	66281560	.	+	.	ID=LotjaGi2g1v0213600_LC
LjG1.1_chr2	PGSB	five_prime_UTR	66281100	66281101	.	+	.	ID=LotjaGi2g1v0213600_LC.1.five_prime_UTR.1;Parent=LotjaGi2g1v0213600_LC.1
LjG1.1_chr2	PGSB	exon	66281100	66281560	.	+	.	ID=LotjaGi2g1v0213600_LC.1.exon.1;Parent=LotjaGi2g1v0213600_LC.1
LjG1.1_chr2	PGSB	CDS	66281102	66281560	.	+	0	ID=LotjaGi2g1v0213600_LC.1.CDS.1;Parent=LotjaGi2g1v0213600_LC.1
###
LjG1.1_chr2	PGSB	gene	66337378	66344666	.	-	.	ID=LotjaGi2g1v0213700
LjG1.1_chr2	PGSB	three_prime_UTR	66337378	66339128	.	-	.	ID=LotjaGi2g1v0213700.1.three_prime_UTR.1;Parent=LotjaGi2g1v0213700.1
LjG1.1_chr2	PGSB	exon	66337378	66339305	.	-	.	ID=LotjaGi2g1v0213700.1.exon.1;Parent=LotjaGi2g1v0213700.1
LjG1.1_chr2	PGSB	CDS	66339129	66339305	.	-	0	ID=LotjaGi2g1v0213700.1.CDS.1;Parent=LotjaGi2g1v0213700.1
LjG1.1_chr2	PGSB	exon	66339465	66339541	.	-	.	ID=LotjaGi2g1v0213700.1.exon.2;Parent=LotjaGi2g1v0213700.1
LjG1.1_chr2	PGSB	CDS	66339465	66339541	.	-	2	ID=LotjaGi2g1v0213700.1.CDS.2;Parent=LotjaGi2g1v0213700.1
LjG1.1_chr2	PGSB	exon	66339666	66339739	.	-	.	ID=LotjaGi2g1v0213700.1.exon.3;Parent=LotjaGi2g1v0213700.1
LjG1.1_chr2	PGSB	CDS	66339666	66339739	.	-	1	ID=LotjaGi2g1v0213700.1.CDS.3;Parent=LotjaGi2g1v0213700.1
LjG1.1_chr2	PGSB	exon	66339907	66340094	.	-	.	ID=LotjaGi2g1v0213700.1.exon.4;Parent=LotjaGi2g1v0213700.1
LjG1.1_chr2	PGSB	CDS	66339907	66340094	.	-	0	ID=LotjaGi2g1v0213700.1.CDS.4;Parent=LotjaGi2g1v0213700.1
LjG1.1_chr2	PGSB	exon	66340206	66340492	.	-	.	ID=LotjaGi2g1v0213700.1.exon.5;Parent=LotjaGi2g1v0213700.1
LjG1.1_chr2	PGSB	CDS	66340206	66340492	.	-	2	ID=LotjaGi2g1v0213700.1.CDS.5;Parent=LotjaGi2g1v0213700.1
LjG1.1_chr2	PGSB	exon	66341557	66341683	.	-	.	ID=LotjaGi2g1v0213700.1.exon.6;Parent=LotjaGi2g1v0213700.1
LjG1.1_chr2	PGSB	CDS	66341557	66341683	.	-	0	ID=LotjaGi2g1v0213700.1.CDS.6;Parent=LotjaGi2g1v0213700.1
LjG1.1_chr2	PGSB	exon	66341765	66341881	.	-	.	ID=LotjaGi2g1v0213700.1.exon.7;Parent=LotjaGi2g1v0213700.1
LjG1.1_chr2	PGSB	CDS	66341765	66341881	.	-	0	ID=LotjaGi2g1v0213700.1.CDS.7;Parent=LotjaGi2g1v0213700.1
LjG1.1_chr2	PGSB	exon	66341975	66342088	.	-	.	ID=LotjaGi2g1v0213700.1.exon.8;Parent=LotjaGi2g1v0213700.1
LjG1.1_chr2	PGSB	CDS	66341975	66342088	.	-	0	ID=LotjaGi2g1v0213700.1.CDS.8;Parent=LotjaGi2g1v0213700.1
LjG1.1_chr2	PGSB	exon	66342417	66342482	.	-	.	ID=LotjaGi2g1v0213700.1.exon.9;Parent=LotjaGi2g1v0213700.1
LjG1.1_chr2	PGSB	CDS	66342417	66342482	.	-	0	ID=LotjaGi2g1v0213700.1.CDS.9;Parent=LotjaGi2g1v0213700.1
LjG1.1_chr2	PGSB	exon	66342588	66342759	.	-	.	ID=LotjaGi2g1v0213700.1.exon.10;Parent=LotjaGi2g1v0213700.1
LjG1.1_chr2	PGSB	CDS	66342588	66342759	.	-	1	ID=LotjaGi2g1v0213700.1.CDS.10;Parent=LotjaGi2g1v0213700.1
LjG1.1_chr2	PGSB	exon	66342911	66343118	.	-	.	ID=LotjaGi2g1v0213700.1.exon.11;Parent=LotjaGi2g1v0213700.1
LjG1.1_chr2	PGSB	CDS	66342911	66343118	.	-	2	ID=LotjaGi2g1v0213700.1.CDS.11;Parent=LotjaGi2g1v0213700.1
LjG1.1_chr2	PGSB	CDS	66343854	66344184	.	-	0	ID=LotjaGi2g1v0213700.1.CDS.12;Parent=LotjaGi2g1v0213700.1
LjG1.1_chr2	PGSB	exon	66343854	66344666	.	-	.	ID=LotjaGi2g1v0213700.1.exon.12;Parent=LotjaGi2g1v0213700.1
LjG1.1_chr2	PGSB	five_prime_UTR	66344185	66344666	.	-	.	ID=LotjaGi2g1v0213700.1.five_prime_UTR.2;Parent=LotjaGi2g1v0213700.1
###
LjG1.1_chr2	PGSB	gene	66371393	66390374	.	-	.	ID=LotjaGi2g1v0213800_LC
LjG1.1_chr2	PGSB	exon	66371393	66371410	.	-	.	ID=LotjaGi2g1v0213800_LC.1.exon.1;Parent=LotjaGi2g1v0213800_LC.1
LjG1.1_chr2	PGSB	three_prime_UTR	66371393	66371410	.	-	.	ID=LotjaGi2g1v0213800_LC.1.three_prime_UTR.1;Parent=LotjaGi2g1v0213800_LC.1
LjG1.1_chr2	PGSB	three_prime_UTR	66389451	66389669	.	-	.	ID=LotjaGi2g1v0213800_LC.1.three_prime_UTR.2;Parent=LotjaGi2g1v0213800_LC.1
LjG1.1_chr2	PGSB	exon	66389451	66390374	.	-	.	ID=LotjaGi2g1v0213800_LC.1.exon.2;Parent=LotjaGi2g1v0213800_LC.1
LjG1.1_chr2	PGSB	CDS	66389670	66390194	.	-	0	ID=LotjaGi2g1v0213800_LC.1.CDS.1;Parent=LotjaGi2g1v0213800_LC.1
LjG1.1_chr2	PGSB	five_prime_UTR	66390195	66390374	.	-	.	ID=LotjaGi2g1v0213800_LC.1.five_prime_UTR.3;Parent=LotjaGi2g1v0213800_LC.1
###
LjG1.1_chr2	PGSB	gene	66401338	66411577	.	+	.	ID=LotjaGi2g1v0213900
LjG1.1_chr2	PGSB	five_prime_UTR	66401338	66401499	.	+	.	ID=LotjaGi2g1v0213900.1.five_prime_UTR.1;Parent=LotjaGi2g1v0213900.1
LjG1.1_chr2	PGSB	exon	66401338	66402578	.	+	.	ID=LotjaGi2g1v0213900.1.exon.1;Parent=LotjaGi2g1v0213900.1
LjG1.1_chr2	PGSB	CDS	66401500	66402573	.	+	0	ID=LotjaGi2g1v0213900.1.CDS.1;Parent=LotjaGi2g1v0213900.1
LjG1.1_chr2	PGSB	three_prime_UTR	66402574	66402578	.	+	.	ID=LotjaGi2g1v0213900.1.three_prime_UTR.2;Parent=LotjaGi2g1v0213900.1
LjG1.1_chr2	PGSB	exon	66410447	66411577	.	+	.	ID=LotjaGi2g1v0213900.1.exon.2;Parent=LotjaGi2g1v0213900.1
LjG1.1_chr2	PGSB	three_prime_UTR	66410447	66411577	.	+	.	ID=LotjaGi2g1v0213900.1.three_prime_UTR.3;Parent=LotjaGi2g1v0213900.1
###
LjG1.1_chr2	PGSB	gene	66411748	66416954	.	-	.	ID=LotjaGi2g1v0214000
LjG1.1_chr2	PGSB	three_prime_UTR	66411748	66412003	.	-	.	ID=LotjaGi2g1v0214000.1.three_prime_UTR.1;Parent=LotjaGi2g1v0214000.1
LjG1.1_chr2	PGSB	exon	66411748	66415070	.	-	.	ID=LotjaGi2g1v0214000.1.exon.1;Parent=LotjaGi2g1v0214000.1
LjG1.1_chr2	PGSB	CDS	66412004	66415070	.	-	1	ID=LotjaGi2g1v0214000.1.CDS.1;Parent=LotjaGi2g1v0214000.1
LjG1.1_chr2	PGSB	exon	66415206	66415777	.	-	.	ID=LotjaGi2g1v0214000.1.exon.2;Parent=LotjaGi2g1v0214000.1
LjG1.1_chr2	PGSB	CDS	66415206	66415777	.	-	0	ID=LotjaGi2g1v0214000.1.CDS.2;Parent=LotjaGi2g1v0214000.1
LjG1.1_chr2	PGSB	CDS	66416262	66416771	.	-	0	ID=LotjaGi2g1v0214000.1.CDS.3;Parent=LotjaGi2g1v0214000.1
LjG1.1_chr2	PGSB	exon	66416262	66416954	.	-	.	ID=LotjaGi2g1v0214000.1.exon.3;Parent=LotjaGi2g1v0214000.1
LjG1.1_chr2	PGSB	five_prime_UTR	66416772	66416954	.	-	.	ID=LotjaGi2g1v0214000.1.five_prime_UTR.2;Parent=LotjaGi2g1v0214000.1
###
LjG1.1_chr2	PGSB	gene	66417199	66420926	.	-	.	ID=LotjaGi2g1v0214100
LjG1.1_chr2	PGSB	three_prime_UTR	66417199	66418022	.	-	.	ID=LotjaGi2g1v0214100.1.three_prime_UTR.1;Parent=LotjaGi2g1v0214100.1
LjG1.1_chr2	PGSB	exon	66417199	66418720	.	-	.	ID=LotjaGi2g1v0214100.1.exon.1;Parent=LotjaGi2g1v0214100.1
LjG1.1_chr2	PGSB	CDS	66418023	66418720	.	-	2	ID=LotjaGi2g1v0214100.1.CDS.1;Parent=LotjaGi2g1v0214100.1
LjG1.1_chr2	PGSB	CDS	66419727	66420597	.	-	0	ID=LotjaGi2g1v0214100.1.CDS.2;Parent=LotjaGi2g1v0214100.1
LjG1.1_chr2	PGSB	exon	66419727	66420926	.	-	.	ID=LotjaGi2g1v0214100.1.exon.2;Parent=LotjaGi2g1v0214100.1
LjG1.1_chr2	PGSB	five_prime_UTR	66420598	66420926	.	-	.	ID=LotjaGi2g1v0214100.1.five_prime_UTR.2;Parent=LotjaGi2g1v0214100.1
###
LjG1.1_chr2	PGSB	gene	66421309	66429898	.	-	.	ID=LotjaGi2g1v0214200
LjG1.1_chr2	PGSB	three_prime_UTR	66421309	66421493	.	-	.	ID=LotjaGi2g1v0214200.1.three_prime_UTR.1;Parent=LotjaGi2g1v0214200.1
LjG1.1_chr2	PGSB	exon	66421309	66421970	.	-	.	ID=LotjaGi2g1v0214200.1.exon.1;Parent=LotjaGi2g1v0214200.1
LjG1.1_chr2	PGSB	CDS	66421494	66421970	.	-	0	ID=LotjaGi2g1v0214200.1.CDS.1;Parent=LotjaGi2g1v0214200.1
LjG1.1_chr2	PGSB	exon	66422284	66422411	.	-	.	ID=LotjaGi2g1v0214200.1.exon.2;Parent=LotjaGi2g1v0214200.1
LjG1.1_chr2	PGSB	CDS	66422284	66422411	.	-	2	ID=LotjaGi2g1v0214200.1.CDS.2;Parent=LotjaGi2g1v0214200.1
LjG1.1_chr2	PGSB	exon	66422627	66422723	.	-	.	ID=LotjaGi2g1v0214200.1.exon.3;Parent=LotjaGi2g1v0214200.1
LjG1.1_chr2	PGSB	CDS	66422627	66422723	.	-	0	ID=LotjaGi2g1v0214200.1.CDS.3;Parent=LotjaGi2g1v0214200.1
LjG1.1_chr2	PGSB	exon	66423046	66423453	.	-	.	ID=LotjaGi2g1v0214200.1.exon.4;Parent=LotjaGi2g1v0214200.1
LjG1.1_chr2	PGSB	CDS	66423046	66423453	.	-	0	ID=LotjaGi2g1v0214200.1.CDS.4;Parent=LotjaGi2g1v0214200.1
LjG1.1_chr2	PGSB	exon	66424319	66424513	.	-	.	ID=LotjaGi2g1v0214200.1.exon.5;Parent=LotjaGi2g1v0214200.1
LjG1.1_chr2	PGSB	CDS	66424319	66424513	.	-	0	ID=LotjaGi2g1v0214200.1.CDS.5;Parent=LotjaGi2g1v0214200.1
LjG1.1_chr2	PGSB	exon	66425359	66425636	.	-	.	ID=LotjaGi2g1v0214200.1.exon.6;Parent=LotjaGi2g1v0214200.1
LjG1.1_chr2	PGSB	CDS	66425359	66425636	.	-	2	ID=LotjaGi2g1v0214200.1.CDS.6;Parent=LotjaGi2g1v0214200.1
LjG1.1_chr2	PGSB	exon	66425737	66425863	.	-	.	ID=LotjaGi2g1v0214200.1.exon.7;Parent=LotjaGi2g1v0214200.1
LjG1.1_chr2	PGSB	CDS	66425737	66425863	.	-	0	ID=LotjaGi2g1v0214200.1.CDS.7;Parent=LotjaGi2g1v0214200.1
LjG1.1_chr2	PGSB	exon	66425969	66426162	.	-	.	ID=LotjaGi2g1v0214200.1.exon.8;Parent=LotjaGi2g1v0214200.1
LjG1.1_chr2	PGSB	CDS	66425969	66426162	.	-	2	ID=LotjaGi2g1v0214200.1.CDS.8;Parent=LotjaGi2g1v0214200.1
LjG1.1_chr2	PGSB	exon	66426880	66426927	.	-	.	ID=LotjaGi2g1v0214200.1.exon.9;Parent=LotjaGi2g1v0214200.1
LjG1.1_chr2	PGSB	CDS	66426880	66426927	.	-	2	ID=LotjaGi2g1v0214200.1.CDS.9;Parent=LotjaGi2g1v0214200.1
LjG1.1_chr2	PGSB	exon	66427028	66427061	.	-	.	ID=LotjaGi2g1v0214200.1.exon.10;Parent=LotjaGi2g1v0214200.1
LjG1.1_chr2	PGSB	CDS	66427028	66427061	.	-	0	ID=LotjaGi2g1v0214200.1.CDS.10;Parent=LotjaGi2g1v0214200.1
LjG1.1_chr2	PGSB	exon	66427180	66427311	.	-	.	ID=LotjaGi2g1v0214200.1.exon.11;Parent=LotjaGi2g1v0214200.1
LjG1.1_chr2	PGSB	CDS	66427180	66427311	.	-	0	ID=LotjaGi2g1v0214200.1.CDS.11;Parent=LotjaGi2g1v0214200.1
LjG1.1_chr2	PGSB	exon	66427440	66427535	.	-	.	ID=LotjaGi2g1v0214200.1.exon.12;Parent=LotjaGi2g1v0214200.1
LjG1.1_chr2	PGSB	CDS	66427440	66427535	.	-	0	ID=LotjaGi2g1v0214200.1.CDS.12;Parent=LotjaGi2g1v0214200.1
LjG1.1_chr2	PGSB	exon	66427961	66428027	.	-	.	ID=LotjaGi2g1v0214200.1.exon.13;Parent=LotjaGi2g1v0214200.1
LjG1.1_chr2	PGSB	CDS	66427961	66428027	.	-	1	ID=LotjaGi2g1v0214200.1.CDS.13;Parent=LotjaGi2g1v0214200.1
LjG1.1_chr2	PGSB	exon	66428219	66428274	.	-	.	ID=LotjaGi2g1v0214200.1.exon.14;Parent=LotjaGi2g1v0214200.1
LjG1.1_chr2	PGSB	CDS	66428219	66428274	.	-	0	ID=LotjaGi2g1v0214200.1.CDS.14;Parent=LotjaGi2g1v0214200.1
LjG1.1_chr2	PGSB	exon	66428365	66428460	.	-	.	ID=LotjaGi2g1v0214200.1.exon.15;Parent=LotjaGi2g1v0214200.1
LjG1.1_chr2	PGSB	CDS	66428365	66428460	.	-	0	ID=LotjaGi2g1v0214200.1.CDS.15;Parent=LotjaGi2g1v0214200.1
LjG1.1_chr2	PGSB	exon	66428562	66429102	.	-	.	ID=LotjaGi2g1v0214200.1.exon.16;Parent=LotjaGi2g1v0214200.1
LjG1.1_chr2	PGSB	CDS	66428562	66429102	.	-	1	ID=LotjaGi2g1v0214200.1.CDS.16;Parent=LotjaGi2g1v0214200.1
LjG1.1_chr2	PGSB	CDS	66429503	66429804	.	-	0	ID=LotjaGi2g1v0214200.1.CDS.17;Parent=LotjaGi2g1v0214200.1
LjG1.1_chr2	PGSB	exon	66429503	66429898	.	-	.	ID=LotjaGi2g1v0214200.1.exon.17;Parent=LotjaGi2g1v0214200.1
LjG1.1_chr2	PGSB	five_prime_UTR	66429805	66429898	.	-	.	ID=LotjaGi2g1v0214200.1.five_prime_UTR.2;Parent=LotjaGi2g1v0214200.1
###
LjG1.1_chr2	PGSB	gene	66431100	66432260	.	+	.	ID=LotjaGi2g1v0214300
LjG1.1_chr2	PGSB	five_prime_UTR	66431100	66431394	.	+	.	ID=LotjaGi2g1v0214300.1.five_prime_UTR.1;Parent=LotjaGi2g1v0214300.1
LjG1.1_chr2	PGSB	exon	66431100	66432260	.	+	.	ID=LotjaGi2g1v0214300.1.exon.1;Parent=LotjaGi2g1v0214300.1
LjG1.1_chr2	PGSB	CDS	66431395	66431832	.	+	0	ID=LotjaGi2g1v0214300.1.CDS.1;Parent=LotjaGi2g1v0214300.1
LjG1.1_chr2	PGSB	three_prime_UTR	66431833	66432260	.	+	.	ID=LotjaGi2g1v0214300.1.three_prime_UTR.2;Parent=LotjaGi2g1v0214300.1
###
LjG1.1_chr2	PGSB	gene	66465323	66465777	.	+	.	ID=LotjaGi2g1v0214400
LjG1.1_chr2	PGSB	five_prime_UTR	66465323	66465327	.	+	.	ID=LotjaGi2g1v0214400.1.five_prime_UTR.1;Parent=LotjaGi2g1v0214400.1
LjG1.1_chr2	PGSB	exon	66465323	66465777	.	+	.	ID=LotjaGi2g1v0214400.1.exon.1;Parent=LotjaGi2g1v0214400.1
LjG1.1_chr2	PGSB	CDS	66465328	66465723	.	+	0	ID=LotjaGi2g1v0214400.1.CDS.1;Parent=LotjaGi2g1v0214400.1
LjG1.1_chr2	PGSB	three_prime_UTR	66465724	66465777	.	+	.	ID=LotjaGi2g1v0214400.1.three_prime_UTR.2;Parent=LotjaGi2g1v0214400.1
###
LjG1.1_chr2	PGSB	gene	66468735	66479454	.	-	.	ID=LotjaGi2g1v0214500
LjG1.1_chr2	PGSB	three_prime_UTR	66468735	66469729	.	-	.	ID=LotjaGi2g1v0214500.1.three_prime_UTR.1;Parent=LotjaGi2g1v0214500.1
LjG1.1_chr2	PGSB	exon	66468735	66470003	.	-	.	ID=LotjaGi2g1v0214500.1.exon.1;Parent=LotjaGi2g1v0214500.1
LjG1.1_chr2	PGSB	CDS	66469730	66470003	.	-	1	ID=LotjaGi2g1v0214500.1.CDS.1;Parent=LotjaGi2g1v0214500.1
LjG1.1_chr2	PGSB	exon	66470136	66470197	.	-	.	ID=LotjaGi2g1v0214500.1.exon.2;Parent=LotjaGi2g1v0214500.1
LjG1.1_chr2	PGSB	CDS	66470136	66470197	.	-	0	ID=LotjaGi2g1v0214500.1.CDS.2;Parent=LotjaGi2g1v0214500.1
LjG1.1_chr2	PGSB	exon	66470464	66470601	.	-	.	ID=LotjaGi2g1v0214500.1.exon.3;Parent=LotjaGi2g1v0214500.1
LjG1.1_chr2	PGSB	CDS	66470464	66470601	.	-	0	ID=LotjaGi2g1v0214500.1.CDS.3;Parent=LotjaGi2g1v0214500.1
LjG1.1_chr2	PGSB	exon	66470757	66470894	.	-	.	ID=LotjaGi2g1v0214500.1.exon.4;Parent=LotjaGi2g1v0214500.1
LjG1.1_chr2	PGSB	CDS	66470757	66470894	.	-	0	ID=LotjaGi2g1v0214500.1.CDS.4;Parent=LotjaGi2g1v0214500.1
LjG1.1_chr2	PGSB	exon	66470990	66471163	.	-	.	ID=LotjaGi2g1v0214500.1.exon.5;Parent=LotjaGi2g1v0214500.1
LjG1.1_chr2	PGSB	CDS	66470990	66471163	.	-	0	ID=LotjaGi2g1v0214500.1.CDS.5;Parent=LotjaGi2g1v0214500.1
LjG1.1_chr2	PGSB	exon	66472829	66472918	.	-	.	ID=LotjaGi2g1v0214500.1.exon.6;Parent=LotjaGi2g1v0214500.1
LjG1.1_chr2	PGSB	CDS	66472829	66472918	.	-	0	ID=LotjaGi2g1v0214500.1.CDS.6;Parent=LotjaGi2g1v0214500.1
LjG1.1_chr2	PGSB	exon	66473156	66473539	.	-	.	ID=LotjaGi2g1v0214500.1.exon.7;Parent=LotjaGi2g1v0214500.1
LjG1.1_chr2	PGSB	CDS	66473156	66473539	.	-	0	ID=LotjaGi2g1v0214500.1.CDS.7;Parent=LotjaGi2g1v0214500.1
LjG1.1_chr2	PGSB	exon	66477223	66477365	.	-	.	ID=LotjaGi2g1v0214500.1.exon.8;Parent=LotjaGi2g1v0214500.1
LjG1.1_chr2	PGSB	CDS	66477223	66477365	.	-	2	ID=LotjaGi2g1v0214500.1.CDS.8;Parent=LotjaGi2g1v0214500.1
LjG1.1_chr2	PGSB	CDS	66479101	66479194	.	-	0	ID=LotjaGi2g1v0214500.1.CDS.9;Parent=LotjaGi2g1v0214500.1
LjG1.1_chr2	PGSB	exon	66479101	66479454	.	-	.	ID=LotjaGi2g1v0214500.1.exon.9;Parent=LotjaGi2g1v0214500.1
LjG1.1_chr2	PGSB	five_prime_UTR	66479195	66479454	.	-	.	ID=LotjaGi2g1v0214500.1.five_prime_UTR.2;Parent=LotjaGi2g1v0214500.1
###
LjG1.1_chr2	PGSB	gene	66489828	66502465	.	-	.	ID=LotjaGi2g1v0214600_LC
LjG1.1_chr2	PGSB	exon	66489828	66492990	.	-	.	ID=LotjaGi2g1v0214600_LC.1.exon.1;Parent=LotjaGi2g1v0214600_LC.1
LjG1.1_chr2	PGSB	three_prime_UTR	66489828	66492990	.	-	.	ID=LotjaGi2g1v0214600_LC.1.three_prime_UTR.1;Parent=LotjaGi2g1v0214600_LC.1
LjG1.1_chr2	PGSB	exon	66493758	66493959	.	-	.	ID=LotjaGi2g1v0214600_LC.1.exon.2;Parent=LotjaGi2g1v0214600_LC.1
LjG1.1_chr2	PGSB	three_prime_UTR	66493758	66493959	.	-	.	ID=LotjaGi2g1v0214600_LC.1.three_prime_UTR.2;Parent=LotjaGi2g1v0214600_LC.1
LjG1.1_chr2	PGSB	exon	66494170	66494289	.	-	.	ID=LotjaGi2g1v0214600_LC.1.exon.3;Parent=LotjaGi2g1v0214600_LC.1
LjG1.1_chr2	PGSB	three_prime_UTR	66494170	66494289	.	-	.	ID=LotjaGi2g1v0214600_LC.1.three_prime_UTR.3;Parent=LotjaGi2g1v0214600_LC.1
LjG1.1_chr2	PGSB	three_prime_UTR	66494424	66494465	.	-	.	ID=LotjaGi2g1v0214600_LC.1.three_prime_UTR.4;Parent=LotjaGi2g1v0214600_LC.1
LjG1.1_chr2	PGSB	exon	66494424	66494525	.	-	.	ID=LotjaGi2g1v0214600_LC.1.exon.4;Parent=LotjaGi2g1v0214600_LC.1
LjG1.1_chr2	PGSB	CDS	66494466	66494525	.	-	0	ID=LotjaGi2g1v0214600_LC.1.CDS.1;Parent=LotjaGi2g1v0214600_LC.1
LjG1.1_chr2	PGSB	exon	66494799	66494895	.	-	.	ID=LotjaGi2g1v0214600_LC.1.exon.5;Parent=LotjaGi2g1v0214600_LC.1
LjG1.1_chr2	PGSB	CDS	66494799	66494895	.	-	1	ID=LotjaGi2g1v0214600_LC.1.CDS.2;Parent=LotjaGi2g1v0214600_LC.1
LjG1.1_chr2	PGSB	exon	66495208	66495368	.	-	.	ID=LotjaGi2g1v0214600_LC.1.exon.6;Parent=LotjaGi2g1v0214600_LC.1
LjG1.1_chr2	PGSB	CDS	66495208	66495368	.	-	0	ID=LotjaGi2g1v0214600_LC.1.CDS.3;Parent=LotjaGi2g1v0214600_LC.1
LjG1.1_chr2	PGSB	CDS	66495568	66495600	.	-	0	ID=LotjaGi2g1v0214600_LC.1.CDS.4;Parent=LotjaGi2g1v0214600_LC.1
LjG1.1_chr2	PGSB	exon	66495568	66495666	.	-	.	ID=LotjaGi2g1v0214600_LC.1.exon.7;Parent=LotjaGi2g1v0214600_LC.1
LjG1.1_chr2	PGSB	five_prime_UTR	66495601	66495666	.	-	.	ID=LotjaGi2g1v0214600_LC.1.five_prime_UTR.5;Parent=LotjaGi2g1v0214600_LC.1
LjG1.1_chr2	PGSB	exon	66495755	66495964	.	-	.	ID=LotjaGi2g1v0214600_LC.1.exon.8;Parent=LotjaGi2g1v0214600_LC.1
LjG1.1_chr2	PGSB	five_prime_UTR	66495755	66495964	.	-	.	ID=LotjaGi2g1v0214600_LC.1.five_prime_UTR.6;Parent=LotjaGi2g1v0214600_LC.1
LjG1.1_chr2	PGSB	exon	66496047	66496160	.	-	.	ID=LotjaGi2g1v0214600_LC.1.exon.9;Parent=LotjaGi2g1v0214600_LC.1
LjG1.1_chr2	PGSB	five_prime_UTR	66496047	66496160	.	-	.	ID=LotjaGi2g1v0214600_LC.1.five_prime_UTR.7;Parent=LotjaGi2g1v0214600_LC.1
LjG1.1_chr2	PGSB	exon	66496244	66496318	.	-	.	ID=LotjaGi2g1v0214600_LC.1.exon.10;Parent=LotjaGi2g1v0214600_LC.1
LjG1.1_chr2	PGSB	five_prime_UTR	66496244	66496318	.	-	.	ID=LotjaGi2g1v0214600_LC.1.five_prime_UTR.8;Parent=LotjaGi2g1v0214600_LC.1
LjG1.1_chr2	PGSB	exon	66496464	66496537	.	-	.	ID=LotjaGi2g1v0214600_LC.1.exon.11;Parent=LotjaGi2g1v0214600_LC.1
LjG1.1_chr2	PGSB	five_prime_UTR	66496464	66496537	.	-	.	ID=LotjaGi2g1v0214600_LC.1.five_prime_UTR.9;Parent=LotjaGi2g1v0214600_LC.1
LjG1.1_chr2	PGSB	exon	66496631	66496767	.	-	.	ID=LotjaGi2g1v0214600_LC.1.exon.12;Parent=LotjaGi2g1v0214600_LC.1
LjG1.1_chr2	PGSB	five_prime_UTR	66496631	66496767	.	-	.	ID=LotjaGi2g1v0214600_LC.1.five_prime_UTR.10;Parent=LotjaGi2g1v0214600_LC.1
LjG1.1_chr2	PGSB	exon	66497484	66497509	.	-	.	ID=LotjaGi2g1v0214600_LC.1.exon.13;Parent=LotjaGi2g1v0214600_LC.1
LjG1.1_chr2	PGSB	five_prime_UTR	66497484	66497509	.	-	.	ID=LotjaGi2g1v0214600_LC.1.five_prime_UTR.11;Parent=LotjaGi2g1v0214600_LC.1
LjG1.1_chr2	PGSB	exon	66497603	66497731	.	-	.	ID=LotjaGi2g1v0214600_LC.1.exon.14;Parent=LotjaGi2g1v0214600_LC.1
LjG1.1_chr2	PGSB	five_prime_UTR	66497603	66497731	.	-	.	ID=LotjaGi2g1v0214600_LC.1.five_prime_UTR.12;Parent=LotjaGi2g1v0214600_LC.1
LjG1.1_chr2	PGSB	exon	66500903	66501180	.	-	.	ID=LotjaGi2g1v0214600_LC.1.exon.15;Parent=LotjaGi2g1v0214600_LC.1
LjG1.1_chr2	PGSB	five_prime_UTR	66500903	66501180	.	-	.	ID=LotjaGi2g1v0214600_LC.1.five_prime_UTR.13;Parent=LotjaGi2g1v0214600_LC.1
LjG1.1_chr2	PGSB	exon	66501269	66501404	.	-	.	ID=LotjaGi2g1v0214600_LC.1.exon.16;Parent=LotjaGi2g1v0214600_LC.1
LjG1.1_chr2	PGSB	five_prime_UTR	66501269	66501404	.	-	.	ID=LotjaGi2g1v0214600_LC.1.five_prime_UTR.14;Parent=LotjaGi2g1v0214600_LC.1
LjG1.1_chr2	PGSB	exon	66502379	66502463	.	-	.	ID=LotjaGi2g1v0214600_LC.1.exon.17;Parent=LotjaGi2g1v0214600_LC.1
LjG1.1_chr2	PGSB	five_prime_UTR	66502379	66502463	.	-	.	ID=LotjaGi2g1v0214600_LC.1.five_prime_UTR.15;Parent=LotjaGi2g1v0214600_LC.1
###
LjG1.1_chr2	PGSB	gene	66507517	66511544	.	+	.	ID=LotjaGi2g1v0214700
LjG1.1_chr2	PGSB	five_prime_UTR	66507517	66507632	.	+	.	ID=LotjaGi2g1v0214700.1.five_prime_UTR.1;Parent=LotjaGi2g1v0214700.1
LjG1.1_chr2	PGSB	exon	66507517	66507741	.	+	.	ID=LotjaGi2g1v0214700.1.exon.1;Parent=LotjaGi2g1v0214700.1
LjG1.1_chr2	PGSB	CDS	66507633	66507741	.	+	0	ID=LotjaGi2g1v0214700.1.CDS.1;Parent=LotjaGi2g1v0214700.1
LjG1.1_chr2	PGSB	exon	66507965	66508107	.	+	.	ID=LotjaGi2g1v0214700.1.exon.2;Parent=LotjaGi2g1v0214700.1
LjG1.1_chr2	PGSB	CDS	66507965	66508107	.	+	2	ID=LotjaGi2g1v0214700.1.CDS.2;Parent=LotjaGi2g1v0214700.1
LjG1.1_chr2	PGSB	exon	66508653	66509036	.	+	.	ID=LotjaGi2g1v0214700.1.exon.3;Parent=LotjaGi2g1v0214700.1
LjG1.1_chr2	PGSB	CDS	66508653	66509036	.	+	0	ID=LotjaGi2g1v0214700.1.CDS.3;Parent=LotjaGi2g1v0214700.1
LjG1.1_chr2	PGSB	exon	66509554	66509643	.	+	.	ID=LotjaGi2g1v0214700.1.exon.4;Parent=LotjaGi2g1v0214700.1
LjG1.1_chr2	PGSB	CDS	66509554	66509643	.	+	0	ID=LotjaGi2g1v0214700.1.CDS.4;Parent=LotjaGi2g1v0214700.1
LjG1.1_chr2	PGSB	exon	66509726	66509899	.	+	.	ID=LotjaGi2g1v0214700.1.exon.5;Parent=LotjaGi2g1v0214700.1
LjG1.1_chr2	PGSB	CDS	66509726	66509899	.	+	0	ID=LotjaGi2g1v0214700.1.CDS.5;Parent=LotjaGi2g1v0214700.1
LjG1.1_chr2	PGSB	exon	66509983	66510120	.	+	.	ID=LotjaGi2g1v0214700.1.exon.6;Parent=LotjaGi2g1v0214700.1
LjG1.1_chr2	PGSB	CDS	66509983	66510120	.	+	0	ID=LotjaGi2g1v0214700.1.CDS.6;Parent=LotjaGi2g1v0214700.1
LjG1.1_chr2	PGSB	exon	66510588	66510725	.	+	.	ID=LotjaGi2g1v0214700.1.exon.7;Parent=LotjaGi2g1v0214700.1
LjG1.1_chr2	PGSB	CDS	66510588	66510725	.	+	0	ID=LotjaGi2g1v0214700.1.CDS.7;Parent=LotjaGi2g1v0214700.1
LjG1.1_chr2	PGSB	exon	66510829	66510890	.	+	.	ID=LotjaGi2g1v0214700.1.exon.8;Parent=LotjaGi2g1v0214700.1
LjG1.1_chr2	PGSB	CDS	66510829	66510890	.	+	0	ID=LotjaGi2g1v0214700.1.CDS.8;Parent=LotjaGi2g1v0214700.1
LjG1.1_chr2	PGSB	CDS	66511170	66511443	.	+	1	ID=LotjaGi2g1v0214700.1.CDS.9;Parent=LotjaGi2g1v0214700.1
LjG1.1_chr2	PGSB	exon	66511170	66511544	.	+	.	ID=LotjaGi2g1v0214700.1.exon.9;Parent=LotjaGi2g1v0214700.1
LjG1.1_chr2	PGSB	three_prime_UTR	66511444	66511544	.	+	.	ID=LotjaGi2g1v0214700.1.three_prime_UTR.2;Parent=LotjaGi2g1v0214700.1
###
LjG1.1_chr2	PGSB	gene	66546565	66553692	.	+	.	ID=LotjaGi2g1v0214800_LC
LjG1.1_chr2	PGSB	exon	66546565	66546757	.	+	.	ID=LotjaGi2g1v0214800_LC.1.exon.1;Parent=LotjaGi2g1v0214800_LC.1
LjG1.1_chr2	PGSB	five_prime_UTR	66546565	66546757	.	+	.	ID=LotjaGi2g1v0214800_LC.1.five_prime_UTR.1;Parent=LotjaGi2g1v0214800_LC.1
LjG1.1_chr2	PGSB	five_prime_UTR	66552901	66552924	.	+	.	ID=LotjaGi2g1v0214800_LC.1.five_prime_UTR.2;Parent=LotjaGi2g1v0214800_LC.1
LjG1.1_chr2	PGSB	exon	66552901	66553692	.	+	.	ID=LotjaGi2g1v0214800_LC.1.exon.2;Parent=LotjaGi2g1v0214800_LC.1
LjG1.1_chr2	PGSB	CDS	66552925	66553278	.	+	0	ID=LotjaGi2g1v0214800_LC.1.CDS.1;Parent=LotjaGi2g1v0214800_LC.1
LjG1.1_chr2	PGSB	three_prime_UTR	66553279	66553692	.	+	.	ID=LotjaGi2g1v0214800_LC.1.three_prime_UTR.3;Parent=LotjaGi2g1v0214800_LC.1
###
LjG1.1_chr2	PGSB	gene	66566531	66569312	.	-	.	ID=LotjaGi2g1v0214900
LjG1.1_chr2	PGSB	three_prime_UTR	66566531	66567126	.	-	.	ID=LotjaGi2g1v0214900.1.three_prime_UTR.1;Parent=LotjaGi2g1v0214900.1
LjG1.1_chr2	PGSB	exon	66566531	66567228	.	-	.	ID=LotjaGi2g1v0214900.1.exon.1;Parent=LotjaGi2g1v0214900.1
LjG1.1_chr2	PGSB	CDS	66567127	66567228	.	-	0	ID=LotjaGi2g1v0214900.1.CDS.1;Parent=LotjaGi2g1v0214900.1
LjG1.1_chr2	PGSB	exon	66568193	66568264	.	-	.	ID=LotjaGi2g1v0214900.1.exon.2;Parent=LotjaGi2g1v0214900.1
LjG1.1_chr2	PGSB	CDS	66568193	66568264	.	-	0	ID=LotjaGi2g1v0214900.1.CDS.2;Parent=LotjaGi2g1v0214900.1
LjG1.1_chr2	PGSB	CDS	66568655	66569224	.	-	0	ID=LotjaGi2g1v0214900.1.CDS.3;Parent=LotjaGi2g1v0214900.1
LjG1.1_chr2	PGSB	exon	66568655	66569312	.	-	.	ID=LotjaGi2g1v0214900.1.exon.3;Parent=LotjaGi2g1v0214900.1
LjG1.1_chr2	PGSB	five_prime_UTR	66569225	66569312	.	-	.	ID=LotjaGi2g1v0214900.1.five_prime_UTR.2;Parent=LotjaGi2g1v0214900.1
###
LjG1.1_chr2	PGSB	gene	66595719	66597708	.	-	.	ID=LotjaGi2g1v0215000_LC
LjG1.1_chr2	PGSB	three_prime_UTR	66595719	66596312	.	-	.	ID=LotjaGi2g1v0215000_LC.1.three_prime_UTR.1;Parent=LotjaGi2g1v0215000_LC.1
LjG1.1_chr2	PGSB	exon	66595719	66596329	.	-	.	ID=LotjaGi2g1v0215000_LC.1.exon.1;Parent=LotjaGi2g1v0215000_LC.1
LjG1.1_chr2	PGSB	CDS	66596313	66596329	.	-	2	ID=LotjaGi2g1v0215000_LC.1.CDS.1;Parent=LotjaGi2g1v0215000_LC.1
LjG1.1_chr2	PGSB	exon	66596431	66596469	.	-	.	ID=LotjaGi2g1v0215000_LC.1.exon.2;Parent=LotjaGi2g1v0215000_LC.1
LjG1.1_chr2	PGSB	CDS	66596431	66596469	.	-	2	ID=LotjaGi2g1v0215000_LC.1.CDS.2;Parent=LotjaGi2g1v0215000_LC.1
LjG1.1_chr2	PGSB	exon	66596571	66596852	.	-	.	ID=LotjaGi2g1v0215000_LC.1.exon.3;Parent=LotjaGi2g1v0215000_LC.1
LjG1.1_chr2	PGSB	CDS	66596571	66596852	.	-	2	ID=LotjaGi2g1v0215000_LC.1.CDS.3;Parent=LotjaGi2g1v0215000_LC.1
LjG1.1_chr2	PGSB	exon	66596965	66597240	.	-	.	ID=LotjaGi2g1v0215000_LC.1.exon.4;Parent=LotjaGi2g1v0215000_LC.1
LjG1.1_chr2	PGSB	CDS	66596965	66597240	.	-	2	ID=LotjaGi2g1v0215000_LC.1.CDS.4;Parent=LotjaGi2g1v0215000_LC.1
LjG1.1_chr2	PGSB	CDS	66597441	66597513	.	-	0	ID=LotjaGi2g1v0215000_LC.1.CDS.5;Parent=LotjaGi2g1v0215000_LC.1
LjG1.1_chr2	PGSB	exon	66597441	66597708	.	-	.	ID=LotjaGi2g1v0215000_LC.1.exon.5;Parent=LotjaGi2g1v0215000_LC.1
LjG1.1_chr2	PGSB	five_prime_UTR	66597514	66597708	.	-	.	ID=LotjaGi2g1v0215000_LC.1.five_prime_UTR.2;Parent=LotjaGi2g1v0215000_LC.1
###
LjG1.1_chr2	PGSB	gene	66599340	66627447	.	-	.	ID=LotjaGi2g1v0215100
LjG1.1_chr2	PGSB	exon	66600221	66600562	.	-	.	ID=LotjaGi2g1v0215100.1.exon.1;Parent=LotjaGi2g1v0215100.1
LjG1.1_chr2	PGSB	three_prime_UTR	66600221	66600562	.	-	.	ID=LotjaGi2g1v0215100.1.three_prime_UTR.1;Parent=LotjaGi2g1v0215100.1
LjG1.1_chr2	PGSB	three_prime_UTR	66600655	66600688	.	-	.	ID=LotjaGi2g1v0215100.1.three_prime_UTR.2;Parent=LotjaGi2g1v0215100.1
LjG1.1_chr2	PGSB	exon	66600655	66600729	.	-	.	ID=LotjaGi2g1v0215100.1.exon.2;Parent=LotjaGi2g1v0215100.1
LjG1.1_chr2	PGSB	CDS	66600689	66600729	.	-	2	ID=LotjaGi2g1v0215100.1.CDS.1;Parent=LotjaGi2g1v0215100.1
LjG1.1_chr2	PGSB	exon	66600811	66600879	.	-	.	ID=LotjaGi2g1v0215100.1.exon.3;Parent=LotjaGi2g1v0215100.1
LjG1.1_chr2	PGSB	CDS	66600811	66600879	.	-	2	ID=LotjaGi2g1v0215100.1.CDS.2;Parent=LotjaGi2g1v0215100.1
LjG1.1_chr2	PGSB	exon	66600980	66602244	.	-	.	ID=LotjaGi2g1v0215100.1.exon.4;Parent=LotjaGi2g1v0215100.1
LjG1.1_chr2	PGSB	CDS	66600980	66602244	.	-	1	ID=LotjaGi2g1v0215100.1.CDS.3;Parent=LotjaGi2g1v0215100.1
LjG1.1_chr2	PGSB	CDS	66602340	66603076	.	-	0	ID=LotjaGi2g1v0215100.1.CDS.4;Parent=LotjaGi2g1v0215100.1
LjG1.1_chr2	PGSB	exon	66602340	66603081	.	-	.	ID=LotjaGi2g1v0215100.1.exon.5;Parent=LotjaGi2g1v0215100.1
LjG1.1_chr2	PGSB	five_prime_UTR	66603077	66603081	.	-	.	ID=LotjaGi2g1v0215100.1.five_prime_UTR.3;Parent=LotjaGi2g1v0215100.1
LjG1.1_chr2	PGSB	exon	66617259	66617402	.	-	.	ID=LotjaGi2g1v0215100.1.exon.6;Parent=LotjaGi2g1v0215100.1
LjG1.1_chr2	PGSB	five_prime_UTR	66617259	66617402	.	-	.	ID=LotjaGi2g1v0215100.1.five_prime_UTR.4;Parent=LotjaGi2g1v0215100.1
###
LjG1.1_chr2	PGSB	gene	66634867	66637291	.	+	.	ID=LotjaGi2g1v0215200_LC
LjG1.1_chr2	PGSB	five_prime_UTR	66634867	66635021	.	+	.	ID=LotjaGi2g1v0215200_LC.1.five_prime_UTR.1;Parent=LotjaGi2g1v0215200_LC.1
LjG1.1_chr2	PGSB	exon	66634867	66635264	.	+	.	ID=LotjaGi2g1v0215200_LC.1.exon.1;Parent=LotjaGi2g1v0215200_LC.1
LjG1.1_chr2	PGSB	CDS	66635022	66635264	.	+	0	ID=LotjaGi2g1v0215200_LC.1.CDS.1;Parent=LotjaGi2g1v0215200_LC.1
LjG1.1_chr2	PGSB	exon	66635438	66635529	.	+	.	ID=LotjaGi2g1v0215200_LC.1.exon.2;Parent=LotjaGi2g1v0215200_LC.1
LjG1.1_chr2	PGSB	CDS	66635438	66635529	.	+	0	ID=LotjaGi2g1v0215200_LC.1.CDS.2;Parent=LotjaGi2g1v0215200_LC.1
LjG1.1_chr2	PGSB	exon	66635616	66635723	.	+	.	ID=LotjaGi2g1v0215200_LC.1.exon.3;Parent=LotjaGi2g1v0215200_LC.1
LjG1.1_chr2	PGSB	CDS	66635616	66635723	.	+	1	ID=LotjaGi2g1v0215200_LC.1.CDS.3;Parent=LotjaGi2g1v0215200_LC.1
LjG1.1_chr2	PGSB	exon	66636144	66636226	.	+	.	ID=LotjaGi2g1v0215200_LC.1.exon.4;Parent=LotjaGi2g1v0215200_LC.1
LjG1.1_chr2	PGSB	CDS	66636144	66636226	.	+	1	ID=LotjaGi2g1v0215200_LC.1.CDS.4;Parent=LotjaGi2g1v0215200_LC.1
LjG1.1_chr2	PGSB	exon	66636698	66636840	.	+	.	ID=LotjaGi2g1v0215200_LC.1.exon.5;Parent=LotjaGi2g1v0215200_LC.1
LjG1.1_chr2	PGSB	CDS	66636698	66636840	.	+	2	ID=LotjaGi2g1v0215200_LC.1.CDS.5;Parent=LotjaGi2g1v0215200_LC.1
LjG1.1_chr2	PGSB	CDS	66637245	66637289	.	+	0	ID=LotjaGi2g1v0215200_LC.1.CDS.6;Parent=LotjaGi2g1v0215200_LC.1
LjG1.1_chr2	PGSB	exon	66637245	66637291	.	+	.	ID=LotjaGi2g1v0215200_LC.1.exon.6;Parent=LotjaGi2g1v0215200_LC.1
LjG1.1_chr2	PGSB	three_prime_UTR	66637290	66637291	.	+	.	ID=LotjaGi2g1v0215200_LC.1.three_prime_UTR.2;Parent=LotjaGi2g1v0215200_LC.1
###
LjG1.1_chr2	PGSB	gene	66666799	66673435	.	-	.	ID=LotjaGi2g1v0215300
LjG1.1_chr2	PGSB	three_prime_UTR	66666799	66668792	.	-	.	ID=LotjaGi2g1v0215300.1.three_prime_UTR.1;Parent=LotjaGi2g1v0215300.1
LjG1.1_chr2	PGSB	exon	66666799	66670169	.	-	.	ID=LotjaGi2g1v0215300.1.exon.1;Parent=LotjaGi2g1v0215300.1
LjG1.1_chr2	PGSB	CDS	66668793	66670169	.	-	0	ID=LotjaGi2g1v0215300.1.CDS.1;Parent=LotjaGi2g1v0215300.1
LjG1.1_chr2	PGSB	exon	66671132	66671272	.	-	.	ID=LotjaGi2g1v0215300.1.exon.2;Parent=LotjaGi2g1v0215300.1
LjG1.1_chr2	PGSB	CDS	66671132	66671272	.	-	0	ID=LotjaGi2g1v0215300.1.CDS.2;Parent=LotjaGi2g1v0215300.1
LjG1.1_chr2	PGSB	exon	66671365	66671509	.	-	.	ID=LotjaGi2g1v0215300.1.exon.3;Parent=LotjaGi2g1v0215300.1
LjG1.1_chr2	PGSB	CDS	66671365	66671509	.	-	1	ID=LotjaGi2g1v0215300.1.CDS.3;Parent=LotjaGi2g1v0215300.1
LjG1.1_chr2	PGSB	exon	66672303	66672406	.	-	.	ID=LotjaGi2g1v0215300.1.exon.4;Parent=LotjaGi2g1v0215300.1
LjG1.1_chr2	PGSB	CDS	66672303	66672406	.	-	0	ID=LotjaGi2g1v0215300.1.CDS.4;Parent=LotjaGi2g1v0215300.1
LjG1.1_chr2	PGSB	exon	66672773	66672905	.	-	.	ID=LotjaGi2g1v0215300.1.exon.5;Parent=LotjaGi2g1v0215300.1
LjG1.1_chr2	PGSB	CDS	66672773	66672905	.	-	1	ID=LotjaGi2g1v0215300.1.CDS.5;Parent=LotjaGi2g1v0215300.1
LjG1.1_chr2	PGSB	CDS	66673038	66673078	.	-	0	ID=LotjaGi2g1v0215300.1.CDS.6;Parent=LotjaGi2g1v0215300.1
LjG1.1_chr2	PGSB	exon	66673038	66673435	.	-	.	ID=LotjaGi2g1v0215300.1.exon.6;Parent=LotjaGi2g1v0215300.1
LjG1.1_chr2	PGSB	five_prime_UTR	66673079	66673435	.	-	.	ID=LotjaGi2g1v0215300.1.five_prime_UTR.2;Parent=LotjaGi2g1v0215300.1
###
LjG1.1_chr2	PGSB	gene	66676506	66676838	.	-	.	ID=LotjaGi2g1v0215400
LjG1.1_chr2	PGSB	exon	66676506	66676712	.	-	.	ID=LotjaGi2g1v0215400.1.exon.1;Parent=LotjaGi2g1v0215400.1
LjG1.1_chr2	PGSB	CDS	66676506	66676712	.	-	0	ID=LotjaGi2g1v0215400.1.CDS.1;Parent=LotjaGi2g1v0215400.1
LjG1.1_chr2	PGSB	exon	66676836	66676838	.	-	.	ID=LotjaGi2g1v0215400.1.exon.2;Parent=LotjaGi2g1v0215400.1
LjG1.1_chr2	PGSB	CDS	66676836	66676838	.	-	0	ID=LotjaGi2g1v0215400.1.CDS.2;Parent=LotjaGi2g1v0215400.1
###
LjG1.1_chr2	PGSB	gene	66725605	66734615	.	+	.	ID=LotjaGi2g1v0215500
LjG1.1_chr2	PGSB	five_prime_UTR	66725605	66725848	.	+	.	ID=LotjaGi2g1v0215500.1.five_prime_UTR.1;Parent=LotjaGi2g1v0215500.1
LjG1.1_chr2	PGSB	exon	66725605	66725956	.	+	.	ID=LotjaGi2g1v0215500.1.exon.1;Parent=LotjaGi2g1v0215500.1
LjG1.1_chr2	PGSB	CDS	66725849	66725956	.	+	0	ID=LotjaGi2g1v0215500.1.CDS.1;Parent=LotjaGi2g1v0215500.1
LjG1.1_chr2	PGSB	exon	66726067	66726171	.	+	.	ID=LotjaGi2g1v0215500.1.exon.2;Parent=LotjaGi2g1v0215500.1
LjG1.1_chr2	PGSB	CDS	66726067	66726171	.	+	0	ID=LotjaGi2g1v0215500.1.CDS.2;Parent=LotjaGi2g1v0215500.1
LjG1.1_chr2	PGSB	exon	66726479	66726613	.	+	.	ID=LotjaGi2g1v0215500.1.exon.3;Parent=LotjaGi2g1v0215500.1
LjG1.1_chr2	PGSB	CDS	66726479	66726613	.	+	0	ID=LotjaGi2g1v0215500.1.CDS.3;Parent=LotjaGi2g1v0215500.1
LjG1.1_chr2	PGSB	exon	66726738	66726839	.	+	.	ID=LotjaGi2g1v0215500.1.exon.4;Parent=LotjaGi2g1v0215500.1
LjG1.1_chr2	PGSB	CDS	66726738	66726839	.	+	0	ID=LotjaGi2g1v0215500.1.CDS.4;Parent=LotjaGi2g1v0215500.1
LjG1.1_chr2	PGSB	exon	66727799	66727876	.	+	.	ID=LotjaGi2g1v0215500.1.exon.5;Parent=LotjaGi2g1v0215500.1
LjG1.1_chr2	PGSB	CDS	66727799	66727876	.	+	0	ID=LotjaGi2g1v0215500.1.CDS.5;Parent=LotjaGi2g1v0215500.1
LjG1.1_chr2	PGSB	exon	66728005	66728086	.	+	.	ID=LotjaGi2g1v0215500.1.exon.6;Parent=LotjaGi2g1v0215500.1
LjG1.1_chr2	PGSB	CDS	66728005	66728086	.	+	0	ID=LotjaGi2g1v0215500.1.CDS.6;Parent=LotjaGi2g1v0215500.1
LjG1.1_chr2	PGSB	exon	66729283	66729442	.	+	.	ID=LotjaGi2g1v0215500.1.exon.7;Parent=LotjaGi2g1v0215500.1
LjG1.1_chr2	PGSB	CDS	66729283	66729442	.	+	2	ID=LotjaGi2g1v0215500.1.CDS.7;Parent=LotjaGi2g1v0215500.1
LjG1.1_chr2	PGSB	exon	66729520	66729822	.	+	.	ID=LotjaGi2g1v0215500.1.exon.8;Parent=LotjaGi2g1v0215500.1
LjG1.1_chr2	PGSB	CDS	66729520	66729822	.	+	1	ID=LotjaGi2g1v0215500.1.CDS.8;Parent=LotjaGi2g1v0215500.1
LjG1.1_chr2	PGSB	exon	66732895	66733113	.	+	.	ID=LotjaGi2g1v0215500.1.exon.9;Parent=LotjaGi2g1v0215500.1
LjG1.1_chr2	PGSB	CDS	66732895	66733113	.	+	1	ID=LotjaGi2g1v0215500.1.CDS.9;Parent=LotjaGi2g1v0215500.1
LjG1.1_chr2	PGSB	exon	66733210	66733702	.	+	.	ID=LotjaGi2g1v0215500.1.exon.10;Parent=LotjaGi2g1v0215500.1
LjG1.1_chr2	PGSB	CDS	66733210	66733702	.	+	1	ID=LotjaGi2g1v0215500.1.CDS.10;Parent=LotjaGi2g1v0215500.1
LjG1.1_chr2	PGSB	exon	66733783	66733848	.	+	.	ID=LotjaGi2g1v0215500.1.exon.11;Parent=LotjaGi2g1v0215500.1
LjG1.1_chr2	PGSB	CDS	66733783	66733848	.	+	0	ID=LotjaGi2g1v0215500.1.CDS.11;Parent=LotjaGi2g1v0215500.1
LjG1.1_chr2	PGSB	CDS	66733931	66734107	.	+	0	ID=LotjaGi2g1v0215500.1.CDS.12;Parent=LotjaGi2g1v0215500.1
LjG1.1_chr2	PGSB	exon	66733931	66734615	.	+	.	ID=LotjaGi2g1v0215500.1.exon.12;Parent=LotjaGi2g1v0215500.1
LjG1.1_chr2	PGSB	three_prime_UTR	66734108	66734615	.	+	.	ID=LotjaGi2g1v0215500.1.three_prime_UTR.2;Parent=LotjaGi2g1v0215500.1
###
LjG1.1_chr2	PGSB	gene	66743653	66746463	.	+	.	ID=LotjaGi2g1v0215600
LjG1.1_chr2	PGSB	five_prime_UTR	66743653	66743793	.	+	.	ID=LotjaGi2g1v0215600.1.five_prime_UTR.1;Parent=LotjaGi2g1v0215600.1
LjG1.1_chr2	PGSB	exon	66743653	66744048	.	+	.	ID=LotjaGi2g1v0215600.1.exon.1;Parent=LotjaGi2g1v0215600.1
LjG1.1_chr2	PGSB	CDS	66743794	66744048	.	+	0	ID=LotjaGi2g1v0215600.1.CDS.1;Parent=LotjaGi2g1v0215600.1
LjG1.1_chr2	PGSB	CDS	66744218	66745042	.	+	0	ID=LotjaGi2g1v0215600.1.CDS.2;Parent=LotjaGi2g1v0215600.1
LjG1.1_chr2	PGSB	exon	66744218	66746463	.	+	.	ID=LotjaGi2g1v0215600.1.exon.2;Parent=LotjaGi2g1v0215600.1
LjG1.1_chr2	PGSB	three_prime_UTR	66745043	66746463	.	+	.	ID=LotjaGi2g1v0215600.1.three_prime_UTR.2;Parent=LotjaGi2g1v0215600.1
###
LjG1.1_chr2	PGSB	gene	66750463	66751852	.	-	.	ID=LotjaGi2g1v0215700_LC
LjG1.1_chr2	PGSB	three_prime_UTR	66750463	66751110	.	-	.	ID=LotjaGi2g1v0215700_LC.1.three_prime_UTR.1;Parent=LotjaGi2g1v0215700_LC.1
LjG1.1_chr2	PGSB	exon	66750463	66751852	.	-	.	ID=LotjaGi2g1v0215700_LC.1.exon.1;Parent=LotjaGi2g1v0215700_LC.1
LjG1.1_chr2	PGSB	CDS	66751111	66751509	.	-	0	ID=LotjaGi2g1v0215700_LC.1.CDS.1;Parent=LotjaGi2g1v0215700_LC.1
LjG1.1_chr2	PGSB	five_prime_UTR	66751510	66751852	.	-	.	ID=LotjaGi2g1v0215700_LC.1.five_prime_UTR.2;Parent=LotjaGi2g1v0215700_LC.1
###
LjG1.1_chr2	PGSB	gene	66811066	66812525	.	-	.	ID=LotjaGi2g1v0215800_LC
LjG1.1_chr2	PGSB	three_prime_UTR	66811066	66811165	.	-	.	ID=LotjaGi2g1v0215800_LC.1.three_prime_UTR.1;Parent=LotjaGi2g1v0215800_LC.1
LjG1.1_chr2	PGSB	exon	66811066	66812525	.	-	.	ID=LotjaGi2g1v0215800_LC.1.exon.1;Parent=LotjaGi2g1v0215800_LC.1
LjG1.1_chr2	PGSB	CDS	66811166	66811504	.	-	0	ID=LotjaGi2g1v0215800_LC.1.CDS.1;Parent=LotjaGi2g1v0215800_LC.1
LjG1.1_chr2	PGSB	five_prime_UTR	66811505	66812525	.	-	.	ID=LotjaGi2g1v0215800_LC.1.five_prime_UTR.2;Parent=LotjaGi2g1v0215800_LC.1
###
LjG1.1_chr2	PGSB	gene	66813098	66815353	.	-	.	ID=LotjaGi2g1v0215900_LC
LjG1.1_chr2	PGSB	exon	66813098	66815353	.	-	.	ID=LotjaGi2g1v0215900_LC.1.exon.1;Parent=LotjaGi2g1v0215900_LC.1
LjG1.1_chr2	PGSB	CDS	66813098	66815353	.	-	0	ID=LotjaGi2g1v0215900_LC.1.CDS.1;Parent=LotjaGi2g1v0215900_LC.1
###
LjG1.1_chr2	PGSB	gene	66849698	66853555	.	+	.	ID=LotjaGi2g1v0216000
LjG1.1_chr2	PGSB	five_prime_UTR	66849698	66850175	.	+	.	ID=LotjaGi2g1v0216000.1.five_prime_UTR.1;Parent=LotjaGi2g1v0216000.1
LjG1.1_chr2	PGSB	exon	66849698	66850883	.	+	.	ID=LotjaGi2g1v0216000.1.exon.1;Parent=LotjaGi2g1v0216000.1
LjG1.1_chr2	PGSB	CDS	66850176	66850883	.	+	0	ID=LotjaGi2g1v0216000.1.CDS.1;Parent=LotjaGi2g1v0216000.1
LjG1.1_chr2	PGSB	exon	66851873	66852121	.	+	.	ID=LotjaGi2g1v0216000.1.exon.2;Parent=LotjaGi2g1v0216000.1
LjG1.1_chr2	PGSB	CDS	66851873	66852121	.	+	0	ID=LotjaGi2g1v0216000.1.CDS.2;Parent=LotjaGi2g1v0216000.1
LjG1.1_chr2	PGSB	exon	66852669	66852791	.	+	.	ID=LotjaGi2g1v0216000.1.exon.3;Parent=LotjaGi2g1v0216000.1
LjG1.1_chr2	PGSB	CDS	66852669	66852791	.	+	0	ID=LotjaGi2g1v0216000.1.CDS.3;Parent=LotjaGi2g1v0216000.1
LjG1.1_chr2	PGSB	CDS	66853057	66853269	.	+	0	ID=LotjaGi2g1v0216000.1.CDS.4;Parent=LotjaGi2g1v0216000.1
LjG1.1_chr2	PGSB	exon	66853057	66853555	.	+	.	ID=LotjaGi2g1v0216000.1.exon.4;Parent=LotjaGi2g1v0216000.1
LjG1.1_chr2	PGSB	three_prime_UTR	66853270	66853555	.	+	.	ID=LotjaGi2g1v0216000.1.three_prime_UTR.2;Parent=LotjaGi2g1v0216000.1
###
LjG1.1_chr2	PGSB	gene	66894058	66895498	.	-	.	ID=LotjaGi2g1v0216100
LjG1.1_chr2	PGSB	three_prime_UTR	66894058	66894401	.	-	.	ID=LotjaGi2g1v0216100.1.three_prime_UTR.1;Parent=LotjaGi2g1v0216100.1
LjG1.1_chr2	PGSB	exon	66894058	66895498	.	-	.	ID=LotjaGi2g1v0216100.1.exon.1;Parent=LotjaGi2g1v0216100.1
LjG1.1_chr2	PGSB	CDS	66894402	66895067	.	-	0	ID=LotjaGi2g1v0216100.1.CDS.1;Parent=LotjaGi2g1v0216100.1
LjG1.1_chr2	PGSB	five_prime_UTR	66895068	66895498	.	-	.	ID=LotjaGi2g1v0216100.1.five_prime_UTR.2;Parent=LotjaGi2g1v0216100.1
###
LjG1.1_chr2	PGSB	gene	66915929	66919389	.	+	.	ID=LotjaGi2g1v0216200
LjG1.1_chr2	PGSB	five_prime_UTR	66915929	66915951	.	+	.	ID=LotjaGi2g1v0216200.1.five_prime_UTR.1;Parent=LotjaGi2g1v0216200.1
LjG1.1_chr2	PGSB	exon	66915929	66916071	.	+	.	ID=LotjaGi2g1v0216200.1.exon.1;Parent=LotjaGi2g1v0216200.1
LjG1.1_chr2	PGSB	CDS	66915952	66916071	.	+	0	ID=LotjaGi2g1v0216200.1.CDS.1;Parent=LotjaGi2g1v0216200.1
LjG1.1_chr2	PGSB	exon	66916156	66916242	.	+	.	ID=LotjaGi2g1v0216200.1.exon.2;Parent=LotjaGi2g1v0216200.1
LjG1.1_chr2	PGSB	CDS	66916156	66916242	.	+	0	ID=LotjaGi2g1v0216200.1.CDS.2;Parent=LotjaGi2g1v0216200.1
LjG1.1_chr2	PGSB	exon	66916430	66916639	.	+	.	ID=LotjaGi2g1v0216200.1.exon.3;Parent=LotjaGi2g1v0216200.1
LjG1.1_chr2	PGSB	CDS	66916430	66916639	.	+	0	ID=LotjaGi2g1v0216200.1.CDS.3;Parent=LotjaGi2g1v0216200.1
LjG1.1_chr2	PGSB	exon	66916919	66917080	.	+	.	ID=LotjaGi2g1v0216200.1.exon.4;Parent=LotjaGi2g1v0216200.1
LjG1.1_chr2	PGSB	CDS	66916919	66917080	.	+	0	ID=LotjaGi2g1v0216200.1.CDS.4;Parent=LotjaGi2g1v0216200.1
LjG1.1_chr2	PGSB	exon	66917244	66917297	.	+	.	ID=LotjaGi2g1v0216200.1.exon.5;Parent=LotjaGi2g1v0216200.1
LjG1.1_chr2	PGSB	CDS	66917244	66917297	.	+	0	ID=LotjaGi2g1v0216200.1.CDS.5;Parent=LotjaGi2g1v0216200.1
LjG1.1_chr2	PGSB	exon	66917376	66917525	.	+	.	ID=LotjaGi2g1v0216200.1.exon.6;Parent=LotjaGi2g1v0216200.1
LjG1.1_chr2	PGSB	CDS	66917376	66917525	.	+	0	ID=LotjaGi2g1v0216200.1.CDS.6;Parent=LotjaGi2g1v0216200.1
LjG1.1_chr2	PGSB	CDS	66918925	66919308	.	+	0	ID=LotjaGi2g1v0216200.1.CDS.7;Parent=LotjaGi2g1v0216200.1
LjG1.1_chr2	PGSB	exon	66918925	66919389	.	+	.	ID=LotjaGi2g1v0216200.1.exon.7;Parent=LotjaGi2g1v0216200.1
LjG1.1_chr2	PGSB	three_prime_UTR	66919309	66919389	.	+	.	ID=LotjaGi2g1v0216200.1.three_prime_UTR.2;Parent=LotjaGi2g1v0216200.1
###
LjG1.1_chr2	PGSB	gene	66987351	66988743	.	-	.	ID=LotjaGi2g1v0216300_LC
LjG1.1_chr2	PGSB	three_prime_UTR	66987351	66987351	.	-	.	ID=LotjaGi2g1v0216300_LC.1.three_prime_UTR.1;Parent=LotjaGi2g1v0216300_LC.1
LjG1.1_chr2	PGSB	exon	66987351	66988743	.	-	.	ID=LotjaGi2g1v0216300_LC.1.exon.1;Parent=LotjaGi2g1v0216300_LC.1
LjG1.1_chr2	PGSB	CDS	66987352	66988611	.	-	0	ID=LotjaGi2g1v0216300_LC.1.CDS.1;Parent=LotjaGi2g1v0216300_LC.1
LjG1.1_chr2	PGSB	five_prime_UTR	66988612	66988743	.	-	.	ID=LotjaGi2g1v0216300_LC.1.five_prime_UTR.2;Parent=LotjaGi2g1v0216300_LC.1
###
LjG1.1_chr2	PGSB	gene	66989349	66996634	.	-	.	ID=LotjaGi2g1v0216400_LC
LjG1.1_chr2	PGSB	three_prime_UTR	66989349	66994101	.	-	.	ID=LotjaGi2g1v0216400_LC.1.three_prime_UTR.1;Parent=LotjaGi2g1v0216400_LC.1
LjG1.1_chr2	PGSB	exon	66989349	66996634	.	-	.	ID=LotjaGi2g1v0216400_LC.1.exon.1;Parent=LotjaGi2g1v0216400_LC.1
LjG1.1_chr2	PGSB	CDS	66994102	66994455	.	-	0	ID=LotjaGi2g1v0216400_LC.1.CDS.1;Parent=LotjaGi2g1v0216400_LC.1
LjG1.1_chr2	PGSB	five_prime_UTR	66994456	66996634	.	-	.	ID=LotjaGi2g1v0216400_LC.1.five_prime_UTR.2;Parent=LotjaGi2g1v0216400_LC.1
###
LjG1.1_chr2	PGSB	gene	67000343	67001104	.	-	.	ID=LotjaGi2g1v0216500_LC
LjG1.1_chr2	PGSB	three_prime_UTR	67000343	67000477	.	-	.	ID=LotjaGi2g1v0216500_LC.1.three_prime_UTR.1;Parent=LotjaGi2g1v0216500_LC.1
LjG1.1_chr2	PGSB	exon	67000343	67000750	.	-	.	ID=LotjaGi2g1v0216500_LC.1.exon.1;Parent=LotjaGi2g1v0216500_LC.1
LjG1.1_chr2	PGSB	CDS	67000478	67000750	.	-	0	ID=LotjaGi2g1v0216500_LC.1.CDS.1;Parent=LotjaGi2g1v0216500_LC.1
LjG1.1_chr2	PGSB	CDS	67000829	67000975	.	-	0	ID=LotjaGi2g1v0216500_LC.1.CDS.2;Parent=LotjaGi2g1v0216500_LC.1
LjG1.1_chr2	PGSB	exon	67000829	67001104	.	-	.	ID=LotjaGi2g1v0216500_LC.1.exon.2;Parent=LotjaGi2g1v0216500_LC.1
LjG1.1_chr2	PGSB	five_prime_UTR	67000976	67001104	.	-	.	ID=LotjaGi2g1v0216500_LC.1.five_prime_UTR.2;Parent=LotjaGi2g1v0216500_LC.1
###
LjG1.1_chr2	PGSB	gene	67010845	67015346	.	+	.	ID=LotjaGi2g1v0216600_LC
LjG1.1_chr2	PGSB	five_prime_UTR	67010845	67010862	.	+	.	ID=LotjaGi2g1v0216600_LC.1.five_prime_UTR.1;Parent=LotjaGi2g1v0216600_LC.1
LjG1.1_chr2	PGSB	exon	67010845	67010979	.	+	.	ID=LotjaGi2g1v0216600_LC.1.exon.1;Parent=LotjaGi2g1v0216600_LC.1
LjG1.1_chr2	PGSB	CDS	67010863	67010979	.	+	0	ID=LotjaGi2g1v0216600_LC.1.CDS.1;Parent=LotjaGi2g1v0216600_LC.1
LjG1.1_chr2	PGSB	exon	67011079	67011165	.	+	.	ID=LotjaGi2g1v0216600_LC.1.exon.2;Parent=LotjaGi2g1v0216600_LC.1
LjG1.1_chr2	PGSB	CDS	67011079	67011165	.	+	0	ID=LotjaGi2g1v0216600_LC.1.CDS.2;Parent=LotjaGi2g1v0216600_LC.1
LjG1.1_chr2	PGSB	exon	67011353	67011562	.	+	.	ID=LotjaGi2g1v0216600_LC.1.exon.3;Parent=LotjaGi2g1v0216600_LC.1
LjG1.1_chr2	PGSB	CDS	67011353	67011562	.	+	0	ID=LotjaGi2g1v0216600_LC.1.CDS.3;Parent=LotjaGi2g1v0216600_LC.1
LjG1.1_chr2	PGSB	exon	67011883	67012044	.	+	.	ID=LotjaGi2g1v0216600_LC.1.exon.4;Parent=LotjaGi2g1v0216600_LC.1
LjG1.1_chr2	PGSB	CDS	67011883	67012044	.	+	0	ID=LotjaGi2g1v0216600_LC.1.CDS.4;Parent=LotjaGi2g1v0216600_LC.1
LjG1.1_chr2	PGSB	exon	67012220	67012273	.	+	.	ID=LotjaGi2g1v0216600_LC.1.exon.5;Parent=LotjaGi2g1v0216600_LC.1
LjG1.1_chr2	PGSB	CDS	67012220	67012273	.	+	0	ID=LotjaGi2g1v0216600_LC.1.CDS.5;Parent=LotjaGi2g1v0216600_LC.1
LjG1.1_chr2	PGSB	exon	67012356	67012501	.	+	.	ID=LotjaGi2g1v0216600_LC.1.exon.6;Parent=LotjaGi2g1v0216600_LC.1
LjG1.1_chr2	PGSB	CDS	67012356	67012501	.	+	0	ID=LotjaGi2g1v0216600_LC.1.CDS.6;Parent=LotjaGi2g1v0216600_LC.1
LjG1.1_chr2	PGSB	CDS	67014421	67014508	.	+	1	ID=LotjaGi2g1v0216600_LC.1.CDS.7;Parent=LotjaGi2g1v0216600_LC.1
LjG1.1_chr2	PGSB	exon	67014421	67015346	.	+	.	ID=LotjaGi2g1v0216600_LC.1.exon.7;Parent=LotjaGi2g1v0216600_LC.1
LjG1.1_chr2	PGSB	three_prime_UTR	67014509	67015346	.	+	.	ID=LotjaGi2g1v0216600_LC.1.three_prime_UTR.2;Parent=LotjaGi2g1v0216600_LC.1
###
LjG1.1_chr2	PGSB	gene	67137525	67140865	.	-	.	ID=LotjaGi2g1v0216700
LjG1.1_chr2	PGSB	three_prime_UTR	67137525	67138030	.	-	.	ID=LotjaGi2g1v0216700.1.three_prime_UTR.1;Parent=LotjaGi2g1v0216700.1
LjG1.1_chr2	PGSB	exon	67137525	67138765	.	-	.	ID=LotjaGi2g1v0216700.1.exon.1;Parent=LotjaGi2g1v0216700.1
LjG1.1_chr2	PGSB	CDS	67138031	67138765	.	-	0	ID=LotjaGi2g1v0216700.1.CDS.1;Parent=LotjaGi2g1v0216700.1
LjG1.1_chr2	PGSB	exon	67139112	67139743	.	-	.	ID=LotjaGi2g1v0216700.1.exon.2;Parent=LotjaGi2g1v0216700.1
LjG1.1_chr2	PGSB	CDS	67139112	67139743	.	-	2	ID=LotjaGi2g1v0216700.1.CDS.2;Parent=LotjaGi2g1v0216700.1
LjG1.1_chr2	PGSB	CDS	67140031	67140229	.	-	0	ID=LotjaGi2g1v0216700.1.CDS.3;Parent=LotjaGi2g1v0216700.1
LjG1.1_chr2	PGSB	exon	67140031	67140865	.	-	.	ID=LotjaGi2g1v0216700.1.exon.3;Parent=LotjaGi2g1v0216700.1
LjG1.1_chr2	PGSB	five_prime_UTR	67140230	67140865	.	-	.	ID=LotjaGi2g1v0216700.1.five_prime_UTR.2;Parent=LotjaGi2g1v0216700.1
###
LjG1.1_chr2	PGSB	gene	67145000	67146917	.	-	.	ID=LotjaGi2g1v0216800_LC
LjG1.1_chr2	PGSB	three_prime_UTR	67145000	67145259	.	-	.	ID=LotjaGi2g1v0216800_LC.1.three_prime_UTR.1;Parent=LotjaGi2g1v0216800_LC.1
LjG1.1_chr2	PGSB	exon	67145000	67146917	.	-	.	ID=LotjaGi2g1v0216800_LC.1.exon.1;Parent=LotjaGi2g1v0216800_LC.1
LjG1.1_chr2	PGSB	CDS	67145260	67146309	.	-	0	ID=LotjaGi2g1v0216800_LC.1.CDS.1;Parent=LotjaGi2g1v0216800_LC.1
LjG1.1_chr2	PGSB	five_prime_UTR	67146310	67146917	.	-	.	ID=LotjaGi2g1v0216800_LC.1.five_prime_UTR.2;Parent=LotjaGi2g1v0216800_LC.1
###
LjG1.1_chr2	PGSB	gene	67147631	67155014	.	-	.	ID=LotjaGi2g1v0216900
LjG1.1_chr2	PGSB	three_prime_UTR	67147631	67151382	.	-	.	ID=LotjaGi2g1v0216900.1.three_prime_UTR.1;Parent=LotjaGi2g1v0216900.1
LjG1.1_chr2	PGSB	exon	67147631	67151824	.	-	.	ID=LotjaGi2g1v0216900.1.exon.1;Parent=LotjaGi2g1v0216900.1
LjG1.1_chr2	PGSB	CDS	67151383	67151824	.	-	1	ID=LotjaGi2g1v0216900.1.CDS.1;Parent=LotjaGi2g1v0216900.1
LjG1.1_chr2	PGSB	exon	67152036	67152322	.	-	.	ID=LotjaGi2g1v0216900.1.exon.2;Parent=LotjaGi2g1v0216900.1
LjG1.1_chr2	PGSB	CDS	67152036	67152322	.	-	0	ID=LotjaGi2g1v0216900.1.CDS.2;Parent=LotjaGi2g1v0216900.1
LjG1.1_chr2	PGSB	exon	67152774	67153044	.	-	.	ID=LotjaGi2g1v0216900.1.exon.3;Parent=LotjaGi2g1v0216900.1
LjG1.1_chr2	PGSB	CDS	67152774	67153044	.	-	1	ID=LotjaGi2g1v0216900.1.CDS.3;Parent=LotjaGi2g1v0216900.1
LjG1.1_chr2	PGSB	exon	67154154	67154191	.	-	.	ID=LotjaGi2g1v0216900.1.exon.4;Parent=LotjaGi2g1v0216900.1
LjG1.1_chr2	PGSB	CDS	67154154	67154191	.	-	0	ID=LotjaGi2g1v0216900.1.CDS.4;Parent=LotjaGi2g1v0216900.1
LjG1.1_chr2	PGSB	CDS	67154300	67154662	.	-	0	ID=LotjaGi2g1v0216900.1.CDS.5;Parent=LotjaGi2g1v0216900.1
LjG1.1_chr2	PGSB	exon	67154300	67155014	.	-	.	ID=LotjaGi2g1v0216900.1.exon.5;Parent=LotjaGi2g1v0216900.1
LjG1.1_chr2	PGSB	five_prime_UTR	67154663	67155014	.	-	.	ID=LotjaGi2g1v0216900.1.five_prime_UTR.2;Parent=LotjaGi2g1v0216900.1
###
LjG1.1_chr2	PGSB	gene	67157824	67159163	.	+	.	ID=LotjaGi2g1v0217000_LC
LjG1.1_chr2	PGSB	five_prime_UTR	67157824	67158165	.	+	.	ID=LotjaGi2g1v0217000_LC.1.five_prime_UTR.1;Parent=LotjaGi2g1v0217000_LC.1
LjG1.1_chr2	PGSB	exon	67157824	67159163	.	+	.	ID=LotjaGi2g1v0217000_LC.1.exon.1;Parent=LotjaGi2g1v0217000_LC.1
LjG1.1_chr2	PGSB	CDS	67158166	67159161	.	+	0	ID=LotjaGi2g1v0217000_LC.1.CDS.1;Parent=LotjaGi2g1v0217000_LC.1
LjG1.1_chr2	PGSB	three_prime_UTR	67159162	67159163	.	+	.	ID=LotjaGi2g1v0217000_LC.1.three_prime_UTR.2;Parent=LotjaGi2g1v0217000_LC.1
###
LjG1.1_chr2	PGSB	gene	67164415	67164945	.	+	.	ID=LotjaGi2g1v0217100_LC
LjG1.1_chr2	PGSB	five_prime_UTR	67164415	67164562	.	+	.	ID=LotjaGi2g1v0217100_LC.1.five_prime_UTR.1;Parent=LotjaGi2g1v0217100_LC.1
LjG1.1_chr2	PGSB	exon	67164415	67164945	.	+	.	ID=LotjaGi2g1v0217100_LC.1.exon.1;Parent=LotjaGi2g1v0217100_LC.1
LjG1.1_chr2	PGSB	CDS	67164563	67164892	.	+	0	ID=LotjaGi2g1v0217100_LC.1.CDS.1;Parent=LotjaGi2g1v0217100_LC.1
LjG1.1_chr2	PGSB	three_prime_UTR	67164893	67164945	.	+	.	ID=LotjaGi2g1v0217100_LC.1.three_prime_UTR.2;Parent=LotjaGi2g1v0217100_LC.1
###
LjG1.1_chr2	PGSB	gene	67168129	67172656	.	-	.	ID=LotjaGi2g1v0217200
LjG1.1_chr2	PGSB	three_prime_UTR	67168129	67168880	.	-	.	ID=LotjaGi2g1v0217200.1.three_prime_UTR.1;Parent=LotjaGi2g1v0217200.1
LjG1.1_chr2	PGSB	exon	67168129	67169417	.	-	.	ID=LotjaGi2g1v0217200.1.exon.1;Parent=LotjaGi2g1v0217200.1
LjG1.1_chr2	PGSB	CDS	67168881	67169417	.	-	0	ID=LotjaGi2g1v0217200.1.CDS.1;Parent=LotjaGi2g1v0217200.1
LjG1.1_chr2	PGSB	exon	67169530	67169669	.	-	.	ID=LotjaGi2g1v0217200.1.exon.2;Parent=LotjaGi2g1v0217200.1
LjG1.1_chr2	PGSB	CDS	67169530	67169669	.	-	2	ID=LotjaGi2g1v0217200.1.CDS.2;Parent=LotjaGi2g1v0217200.1
LjG1.1_chr2	PGSB	exon	67170457	67170760	.	-	.	ID=LotjaGi2g1v0217200.1.exon.3;Parent=LotjaGi2g1v0217200.1
LjG1.1_chr2	PGSB	CDS	67170457	67170760	.	-	0	ID=LotjaGi2g1v0217200.1.CDS.3;Parent=LotjaGi2g1v0217200.1
LjG1.1_chr2	PGSB	exon	67170836	67170949	.	-	.	ID=LotjaGi2g1v0217200.1.exon.4;Parent=LotjaGi2g1v0217200.1
LjG1.1_chr2	PGSB	CDS	67170836	67170949	.	-	0	ID=LotjaGi2g1v0217200.1.CDS.4;Parent=LotjaGi2g1v0217200.1
LjG1.1_chr2	PGSB	exon	67171061	67171159	.	-	.	ID=LotjaGi2g1v0217200.1.exon.5;Parent=LotjaGi2g1v0217200.1
LjG1.1_chr2	PGSB	CDS	67171061	67171159	.	-	0	ID=LotjaGi2g1v0217200.1.CDS.5;Parent=LotjaGi2g1v0217200.1
LjG1.1_chr2	PGSB	exon	67171281	67171391	.	-	.	ID=LotjaGi2g1v0217200.1.exon.6;Parent=LotjaGi2g1v0217200.1
LjG1.1_chr2	PGSB	CDS	67171281	67171391	.	-	0	ID=LotjaGi2g1v0217200.1.CDS.6;Parent=LotjaGi2g1v0217200.1
LjG1.1_chr2	PGSB	CDS	67172232	67172369	.	-	0	ID=LotjaGi2g1v0217200.1.CDS.7;Parent=LotjaGi2g1v0217200.1
LjG1.1_chr2	PGSB	exon	67172232	67172656	.	-	.	ID=LotjaGi2g1v0217200.1.exon.7;Parent=LotjaGi2g1v0217200.1
LjG1.1_chr2	PGSB	five_prime_UTR	67172370	67172656	.	-	.	ID=LotjaGi2g1v0217200.1.five_prime_UTR.2;Parent=LotjaGi2g1v0217200.1
###
LjG1.1_chr2	PGSB	gene	67181212	67187216	.	+	.	ID=LotjaGi2g1v0217300
LjG1.1_chr2	PGSB	five_prime_UTR	67181212	67181551	.	+	.	ID=LotjaGi2g1v0217300.1.five_prime_UTR.1;Parent=LotjaGi2g1v0217300.1
LjG1.1_chr2	PGSB	exon	67181212	67182080	.	+	.	ID=LotjaGi2g1v0217300.1.exon.1;Parent=LotjaGi2g1v0217300.1
LjG1.1_chr2	PGSB	CDS	67181552	67182080	.	+	0	ID=LotjaGi2g1v0217300.1.CDS.1;Parent=LotjaGi2g1v0217300.1
LjG1.1_chr2	PGSB	exon	67182189	67182324	.	+	.	ID=LotjaGi2g1v0217300.1.exon.2;Parent=LotjaGi2g1v0217300.1
LjG1.1_chr2	PGSB	CDS	67182189	67182324	.	+	2	ID=LotjaGi2g1v0217300.1.CDS.2;Parent=LotjaGi2g1v0217300.1
LjG1.1_chr2	PGSB	exon	67183230	67183304	.	+	.	ID=LotjaGi2g1v0217300.1.exon.3;Parent=LotjaGi2g1v0217300.1
LjG1.1_chr2	PGSB	CDS	67183230	67183304	.	+	1	ID=LotjaGi2g1v0217300.1.CDS.3;Parent=LotjaGi2g1v0217300.1
LjG1.1_chr2	PGSB	exon	67183415	67183610	.	+	.	ID=LotjaGi2g1v0217300.1.exon.4;Parent=LotjaGi2g1v0217300.1
LjG1.1_chr2	PGSB	CDS	67183415	67183610	.	+	1	ID=LotjaGi2g1v0217300.1.CDS.4;Parent=LotjaGi2g1v0217300.1
LjG1.1_chr2	PGSB	exon	67184189	67184257	.	+	.	ID=LotjaGi2g1v0217300.1.exon.5;Parent=LotjaGi2g1v0217300.1
LjG1.1_chr2	PGSB	CDS	67184189	67184257	.	+	0	ID=LotjaGi2g1v0217300.1.CDS.5;Parent=LotjaGi2g1v0217300.1
LjG1.1_chr2	PGSB	exon	67184351	67184490	.	+	.	ID=LotjaGi2g1v0217300.1.exon.6;Parent=LotjaGi2g1v0217300.1
LjG1.1_chr2	PGSB	CDS	67184351	67184490	.	+	0	ID=LotjaGi2g1v0217300.1.CDS.6;Parent=LotjaGi2g1v0217300.1
LjG1.1_chr2	PGSB	exon	67184690	67184812	.	+	.	ID=LotjaGi2g1v0217300.1.exon.7;Parent=LotjaGi2g1v0217300.1
LjG1.1_chr2	PGSB	CDS	67184690	67184812	.	+	1	ID=LotjaGi2g1v0217300.1.CDS.7;Parent=LotjaGi2g1v0217300.1
LjG1.1_chr2	PGSB	exon	67185098	67185290	.	+	.	ID=LotjaGi2g1v0217300.1.exon.8;Parent=LotjaGi2g1v0217300.1
LjG1.1_chr2	PGSB	CDS	67185098	67185290	.	+	1	ID=LotjaGi2g1v0217300.1.CDS.8;Parent=LotjaGi2g1v0217300.1
LjG1.1_chr2	PGSB	CDS	67186032	67186217	.	+	0	ID=LotjaGi2g1v0217300.1.CDS.9;Parent=LotjaGi2g1v0217300.1
LjG1.1_chr2	PGSB	exon	67186032	67187216	.	+	.	ID=LotjaGi2g1v0217300.1.exon.9;Parent=LotjaGi2g1v0217300.1
LjG1.1_chr2	PGSB	three_prime_UTR	67186218	67187216	.	+	.	ID=LotjaGi2g1v0217300.1.three_prime_UTR.2;Parent=LotjaGi2g1v0217300.1
###
LjG1.1_chr2	PGSB	gene	67199938	67204846	.	+	.	ID=LotjaGi2g1v0217400
LjG1.1_chr2	PGSB	five_prime_UTR	67199938	67200358	.	+	.	ID=LotjaGi2g1v0217400.1.five_prime_UTR.1;Parent=LotjaGi2g1v0217400.1
LjG1.1_chr2	PGSB	exon	67199938	67200926	.	+	.	ID=LotjaGi2g1v0217400.1.exon.1;Parent=LotjaGi2g1v0217400.1
LjG1.1_chr2	PGSB	CDS	67200359	67200926	.	+	0	ID=LotjaGi2g1v0217400.1.CDS.1;Parent=LotjaGi2g1v0217400.1
LjG1.1_chr2	PGSB	exon	67201463	67202038	.	+	.	ID=LotjaGi2g1v0217400.1.exon.2;Parent=LotjaGi2g1v0217400.1
LjG1.1_chr2	PGSB	CDS	67201463	67202038	.	+	2	ID=LotjaGi2g1v0217400.1.CDS.2;Parent=LotjaGi2g1v0217400.1
LjG1.1_chr2	PGSB	exon	67202179	67202265	.	+	.	ID=LotjaGi2g1v0217400.1.exon.3;Parent=LotjaGi2g1v0217400.1
LjG1.1_chr2	PGSB	CDS	67202179	67202265	.	+	2	ID=LotjaGi2g1v0217400.1.CDS.3;Parent=LotjaGi2g1v0217400.1
LjG1.1_chr2	PGSB	exon	67202354	67202424	.	+	.	ID=LotjaGi2g1v0217400.1.exon.4;Parent=LotjaGi2g1v0217400.1
LjG1.1_chr2	PGSB	CDS	67202354	67202424	.	+	2	ID=LotjaGi2g1v0217400.1.CDS.4;Parent=LotjaGi2g1v0217400.1
LjG1.1_chr2	PGSB	exon	67202648	67202724	.	+	.	ID=LotjaGi2g1v0217400.1.exon.5;Parent=LotjaGi2g1v0217400.1
LjG1.1_chr2	PGSB	CDS	67202648	67202724	.	+	0	ID=LotjaGi2g1v0217400.1.CDS.5;Parent=LotjaGi2g1v0217400.1
LjG1.1_chr2	PGSB	exon	67203053	67203200	.	+	.	ID=LotjaGi2g1v0217400.1.exon.6;Parent=LotjaGi2g1v0217400.1
LjG1.1_chr2	PGSB	CDS	67203053	67203200	.	+	1	ID=LotjaGi2g1v0217400.1.CDS.6;Parent=LotjaGi2g1v0217400.1
LjG1.1_chr2	PGSB	exon	67203321	67203482	.	+	.	ID=LotjaGi2g1v0217400.1.exon.7;Parent=LotjaGi2g1v0217400.1
LjG1.1_chr2	PGSB	CDS	67203321	67203482	.	+	0	ID=LotjaGi2g1v0217400.1.CDS.7;Parent=LotjaGi2g1v0217400.1
LjG1.1_chr2	PGSB	CDS	67203756	67204070	.	+	0	ID=LotjaGi2g1v0217400.1.CDS.8;Parent=LotjaGi2g1v0217400.1
LjG1.1_chr2	PGSB	exon	67203756	67204846	.	+	.	ID=LotjaGi2g1v0217400.1.exon.8;Parent=LotjaGi2g1v0217400.1
LjG1.1_chr2	PGSB	three_prime_UTR	67204071	67204846	.	+	.	ID=LotjaGi2g1v0217400.1.three_prime_UTR.2;Parent=LotjaGi2g1v0217400.1
###
LjG1.1_chr2	PGSB	gene	67206206	67215077	.	-	.	ID=LotjaGi2g1v0217500
LjG1.1_chr2	PGSB	three_prime_UTR	67206206	67206687	.	-	.	ID=LotjaGi2g1v0217500.2.three_prime_UTR.1;Parent=LotjaGi2g1v0217500.2
LjG1.1_chr2	PGSB	exon	67206206	67206785	.	-	.	ID=LotjaGi2g1v0217500.2.exon.1;Parent=LotjaGi2g1v0217500.2
LjG1.1_chr2	PGSB	CDS	67206688	67206785	.	-	2	ID=LotjaGi2g1v0217500.2.CDS.1;Parent=LotjaGi2g1v0217500.2
LjG1.1_chr2	PGSB	exon	67206867	67206927	.	-	.	ID=LotjaGi2g1v0217500.2.exon.2;Parent=LotjaGi2g1v0217500.2
LjG1.1_chr2	PGSB	CDS	67206867	67206927	.	-	0	ID=LotjaGi2g1v0217500.2.CDS.2;Parent=LotjaGi2g1v0217500.2
LjG1.1_chr2	PGSB	exon	67207167	67207667	.	-	.	ID=LotjaGi2g1v0217500.2.exon.3;Parent=LotjaGi2g1v0217500.2
LjG1.1_chr2	PGSB	CDS	67207167	67207667	.	-	0	ID=LotjaGi2g1v0217500.2.CDS.3;Parent=LotjaGi2g1v0217500.2
LjG1.1_chr2	PGSB	exon	67208216	67209287	.	-	.	ID=LotjaGi2g1v0217500.2.exon.4;Parent=LotjaGi2g1v0217500.2
LjG1.1_chr2	PGSB	CDS	67208216	67209287	.	-	1	ID=LotjaGi2g1v0217500.2.CDS.4;Parent=LotjaGi2g1v0217500.2
LjG1.1_chr2	PGSB	exon	67209710	67209973	.	-	.	ID=LotjaGi2g1v0217500.2.exon.5;Parent=LotjaGi2g1v0217500.2
LjG1.1_chr2	PGSB	CDS	67209710	67209973	.	-	1	ID=LotjaGi2g1v0217500.2.CDS.5;Parent=LotjaGi2g1v0217500.2
LjG1.1_chr2	PGSB	exon	67212384	67212568	.	-	.	ID=LotjaGi2g1v0217500.2.exon.6;Parent=LotjaGi2g1v0217500.2
LjG1.1_chr2	PGSB	CDS	67212384	67212568	.	-	0	ID=LotjaGi2g1v0217500.2.CDS.6;Parent=LotjaGi2g1v0217500.2
LjG1.1_chr2	PGSB	exon	67212847	67212963	.	-	.	ID=LotjaGi2g1v0217500.2.exon.7;Parent=LotjaGi2g1v0217500.2
LjG1.1_chr2	PGSB	CDS	67212847	67212963	.	-	0	ID=LotjaGi2g1v0217500.2.CDS.7;Parent=LotjaGi2g1v0217500.2
LjG1.1_chr2	PGSB	exon	67213424	67213576	.	-	.	ID=LotjaGi2g1v0217500.2.exon.8;Parent=LotjaGi2g1v0217500.2
LjG1.1_chr2	PGSB	CDS	67213424	67213576	.	-	0	ID=LotjaGi2g1v0217500.2.CDS.8;Parent=LotjaGi2g1v0217500.2
LjG1.1_chr2	PGSB	exon	67213671	67213799	.	-	.	ID=LotjaGi2g1v0217500.2.exon.9;Parent=LotjaGi2g1v0217500.2
LjG1.1_chr2	PGSB	CDS	67213671	67213799	.	-	0	ID=LotjaGi2g1v0217500.2.CDS.9;Parent=LotjaGi2g1v0217500.2
LjG1.1_chr2	PGSB	CDS	67214191	67214682	.	-	0	ID=LotjaGi2g1v0217500.2.CDS.10;Parent=LotjaGi2g1v0217500.2
LjG1.1_chr2	PGSB	exon	67214191	67215077	.	-	.	ID=LotjaGi2g1v0217500.2.exon.10;Parent=LotjaGi2g1v0217500.2
LjG1.1_chr2	PGSB	five_prime_UTR	67214683	67215077	.	-	.	ID=LotjaGi2g1v0217500.2.five_prime_UTR.2;Parent=LotjaGi2g1v0217500.2
###
LjG1.1_chr2	PGSB	gene	67217015	67232795	.	+	.	ID=LotjaGi2g1v0217600
LjG1.1_chr2	PGSB	five_prime_UTR	67217015	67217276	.	+	.	ID=LotjaGi2g1v0217600.1.five_prime_UTR.1;Parent=LotjaGi2g1v0217600.1
LjG1.1_chr2	PGSB	exon	67217015	67217541	.	+	.	ID=LotjaGi2g1v0217600.1.exon.1;Parent=LotjaGi2g1v0217600.1
LjG1.1_chr2	PGSB	CDS	67217277	67217541	.	+	0	ID=LotjaGi2g1v0217600.1.CDS.1;Parent=LotjaGi2g1v0217600.1
LjG1.1_chr2	PGSB	exon	67217914	67218111	.	+	.	ID=LotjaGi2g1v0217600.1.exon.2;Parent=LotjaGi2g1v0217600.1
LjG1.1_chr2	PGSB	CDS	67217914	67218111	.	+	2	ID=LotjaGi2g1v0217600.1.CDS.2;Parent=LotjaGi2g1v0217600.1
LjG1.1_chr2	PGSB	exon	67218212	67218296	.	+	.	ID=LotjaGi2g1v0217600.1.exon.3;Parent=LotjaGi2g1v0217600.1
LjG1.1_chr2	PGSB	CDS	67218212	67218296	.	+	2	ID=LotjaGi2g1v0217600.1.CDS.3;Parent=LotjaGi2g1v0217600.1
LjG1.1_chr2	PGSB	exon	67218396	67218471	.	+	.	ID=LotjaGi2g1v0217600.1.exon.4;Parent=LotjaGi2g1v0217600.1
LjG1.1_chr2	PGSB	CDS	67218396	67218471	.	+	1	ID=LotjaGi2g1v0217600.1.CDS.4;Parent=LotjaGi2g1v0217600.1
LjG1.1_chr2	PGSB	exon	67218788	67218964	.	+	.	ID=LotjaGi2g1v0217600.1.exon.5;Parent=LotjaGi2g1v0217600.1
LjG1.1_chr2	PGSB	CDS	67218788	67218964	.	+	0	ID=LotjaGi2g1v0217600.1.CDS.5;Parent=LotjaGi2g1v0217600.1
LjG1.1_chr2	PGSB	exon	67219069	67219171	.	+	.	ID=LotjaGi2g1v0217600.1.exon.6;Parent=LotjaGi2g1v0217600.1
LjG1.1_chr2	PGSB	CDS	67219069	67219171	.	+	0	ID=LotjaGi2g1v0217600.1.CDS.6;Parent=LotjaGi2g1v0217600.1
LjG1.1_chr2	PGSB	exon	67219787	67219896	.	+	.	ID=LotjaGi2g1v0217600.1.exon.7;Parent=LotjaGi2g1v0217600.1
LjG1.1_chr2	PGSB	CDS	67219787	67219896	.	+	2	ID=LotjaGi2g1v0217600.1.CDS.7;Parent=LotjaGi2g1v0217600.1
LjG1.1_chr2	PGSB	exon	67220083	67220172	.	+	.	ID=LotjaGi2g1v0217600.1.exon.8;Parent=LotjaGi2g1v0217600.1
LjG1.1_chr2	PGSB	CDS	67220083	67220172	.	+	0	ID=LotjaGi2g1v0217600.1.CDS.8;Parent=LotjaGi2g1v0217600.1
LjG1.1_chr2	PGSB	exon	67220267	67220347	.	+	.	ID=LotjaGi2g1v0217600.1.exon.9;Parent=LotjaGi2g1v0217600.1
LjG1.1_chr2	PGSB	CDS	67220267	67220347	.	+	0	ID=LotjaGi2g1v0217600.1.CDS.9;Parent=LotjaGi2g1v0217600.1
LjG1.1_chr2	PGSB	exon	67220556	67221395	.	+	.	ID=LotjaGi2g1v0217600.1.exon.10;Parent=LotjaGi2g1v0217600.1
LjG1.1_chr2	PGSB	CDS	67220556	67221395	.	+	0	ID=LotjaGi2g1v0217600.1.CDS.10;Parent=LotjaGi2g1v0217600.1
LjG1.1_chr2	PGSB	CDS	67221487	67221579	.	+	0	ID=LotjaGi2g1v0217600.1.CDS.11;Parent=LotjaGi2g1v0217600.1
LjG1.1_chr2	PGSB	exon	67221487	67223711	.	+	.	ID=LotjaGi2g1v0217600.1.exon.11;Parent=LotjaGi2g1v0217600.1
LjG1.1_chr2	PGSB	three_prime_UTR	67221580	67223711	.	+	.	ID=LotjaGi2g1v0217600.1.three_prime_UTR.2;Parent=LotjaGi2g1v0217600.1
LjG1.1_chr2	PGSB	exon	67230079	67230189	.	+	.	ID=LotjaGi2g1v0217600.1.exon.12;Parent=LotjaGi2g1v0217600.1
LjG1.1_chr2	PGSB	three_prime_UTR	67230079	67230189	.	+	.	ID=LotjaGi2g1v0217600.1.three_prime_UTR.3;Parent=LotjaGi2g1v0217600.1
LjG1.1_chr2	PGSB	exon	67230286	67230416	.	+	.	ID=LotjaGi2g1v0217600.1.exon.13;Parent=LotjaGi2g1v0217600.1
LjG1.1_chr2	PGSB	three_prime_UTR	67230286	67230416	.	+	.	ID=LotjaGi2g1v0217600.1.three_prime_UTR.4;Parent=LotjaGi2g1v0217600.1
LjG1.1_chr2	PGSB	exon	67231993	67232795	.	+	.	ID=LotjaGi2g1v0217600.1.exon.14;Parent=LotjaGi2g1v0217600.1
LjG1.1_chr2	PGSB	three_prime_UTR	67231993	67232795	.	+	.	ID=LotjaGi2g1v0217600.1.three_prime_UTR.5;Parent=LotjaGi2g1v0217600.1
###
LjG1.1_chr2	PGSB	gene	67231091	67234668	.	-	.	ID=LotjaGi2g1v0217700
LjG1.1_chr2	PGSB	exon	67231091	67232115	.	-	.	ID=LotjaGi2g1v0217700.1.exon.1;Parent=LotjaGi2g1v0217700.1
LjG1.1_chr2	PGSB	three_prime_UTR	67231091	67232115	.	-	.	ID=LotjaGi2g1v0217700.1.three_prime_UTR.1;Parent=LotjaGi2g1v0217700.1
LjG1.1_chr2	PGSB	exon	67232209	67232271	.	-	.	ID=LotjaGi2g1v0217700.1.exon.2;Parent=LotjaGi2g1v0217700.1
LjG1.1_chr2	PGSB	three_prime_UTR	67232209	67232271	.	-	.	ID=LotjaGi2g1v0217700.1.three_prime_UTR.2;Parent=LotjaGi2g1v0217700.1
LjG1.1_chr2	PGSB	exon	67232380	67232862	.	-	.	ID=LotjaGi2g1v0217700.1.exon.3;Parent=LotjaGi2g1v0217700.1
LjG1.1_chr2	PGSB	CDS	67232380	67232862	.	-	0	ID=LotjaGi2g1v0217700.1.CDS.1;Parent=LotjaGi2g1v0217700.1
LjG1.1_chr2	PGSB	exon	67233176	67233553	.	-	.	ID=LotjaGi2g1v0217700.1.exon.4;Parent=LotjaGi2g1v0217700.1
LjG1.1_chr2	PGSB	CDS	67233176	67233553	.	-	0	ID=LotjaGi2g1v0217700.1.CDS.2;Parent=LotjaGi2g1v0217700.1
LjG1.1_chr2	PGSB	CDS	67234284	67234460	.	-	0	ID=LotjaGi2g1v0217700.1.CDS.3;Parent=LotjaGi2g1v0217700.1
LjG1.1_chr2	PGSB	exon	67234284	67234668	.	-	.	ID=LotjaGi2g1v0217700.1.exon.5;Parent=LotjaGi2g1v0217700.1
LjG1.1_chr2	PGSB	five_prime_UTR	67234461	67234668	.	-	.	ID=LotjaGi2g1v0217700.1.five_prime_UTR.3;Parent=LotjaGi2g1v0217700.1
###
LjG1.1_chr2	PGSB	gene	67236695	67246404	.	+	.	ID=LotjaGi2g1v0217800
LjG1.1_chr2	PGSB	five_prime_UTR	67236720	67237105	.	+	.	ID=LotjaGi2g1v0217800.2.five_prime_UTR.1;Parent=LotjaGi2g1v0217800.2
LjG1.1_chr2	PGSB	exon	67236720	67237371	.	+	.	ID=LotjaGi2g1v0217800.2.exon.1;Parent=LotjaGi2g1v0217800.2
LjG1.1_chr2	PGSB	CDS	67237106	67237371	.	+	0	ID=LotjaGi2g1v0217800.2.CDS.1;Parent=LotjaGi2g1v0217800.2
LjG1.1_chr2	PGSB	exon	67238318	67238425	.	+	.	ID=LotjaGi2g1v0217800.2.exon.2;Parent=LotjaGi2g1v0217800.2
LjG1.1_chr2	PGSB	CDS	67238318	67238425	.	+	1	ID=LotjaGi2g1v0217800.2.CDS.2;Parent=LotjaGi2g1v0217800.2
LjG1.1_chr2	PGSB	exon	67239322	67239499	.	+	.	ID=LotjaGi2g1v0217800.2.exon.3;Parent=LotjaGi2g1v0217800.2
LjG1.1_chr2	PGSB	CDS	67239322	67239499	.	+	1	ID=LotjaGi2g1v0217800.2.CDS.3;Parent=LotjaGi2g1v0217800.2
LjG1.1_chr2	PGSB	exon	67240490	67240843	.	+	.	ID=LotjaGi2g1v0217800.2.exon.4;Parent=LotjaGi2g1v0217800.2
LjG1.1_chr2	PGSB	CDS	67240490	67240843	.	+	0	ID=LotjaGi2g1v0217800.2.CDS.4;Parent=LotjaGi2g1v0217800.2
LjG1.1_chr2	PGSB	exon	67241254	67241354	.	+	.	ID=LotjaGi2g1v0217800.2.exon.5;Parent=LotjaGi2g1v0217800.2
LjG1.1_chr2	PGSB	CDS	67241254	67241354	.	+	0	ID=LotjaGi2g1v0217800.2.CDS.5;Parent=LotjaGi2g1v0217800.2
LjG1.1_chr2	PGSB	exon	67241427	67241521	.	+	.	ID=LotjaGi2g1v0217800.2.exon.6;Parent=LotjaGi2g1v0217800.2
LjG1.1_chr2	PGSB	CDS	67241427	67241521	.	+	1	ID=LotjaGi2g1v0217800.2.CDS.6;Parent=LotjaGi2g1v0217800.2
LjG1.1_chr2	PGSB	exon	67244488	67244907	.	+	.	ID=LotjaGi2g1v0217800.2.exon.7;Parent=LotjaGi2g1v0217800.2
LjG1.1_chr2	PGSB	CDS	67244488	67244907	.	+	2	ID=LotjaGi2g1v0217800.2.CDS.7;Parent=LotjaGi2g1v0217800.2
LjG1.1_chr2	PGSB	CDS	67245484	67245713	.	+	2	ID=LotjaGi2g1v0217800.2.CDS.8;Parent=LotjaGi2g1v0217800.2
LjG1.1_chr2	PGSB	exon	67245484	67246166	.	+	.	ID=LotjaGi2g1v0217800.2.exon.8;Parent=LotjaGi2g1v0217800.2
LjG1.1_chr2	PGSB	three_prime_UTR	67245714	67246166	.	+	.	ID=LotjaGi2g1v0217800.2.three_prime_UTR.2;Parent=LotjaGi2g1v0217800.2
###
LjG1.1_chr2	PGSB	gene	67255248	67260962	.	+	.	ID=LotjaGi2g1v0217900
LjG1.1_chr2	PGSB	five_prime_UTR	67255248	67255586	.	+	.	ID=LotjaGi2g1v0217900.1.five_prime_UTR.1;Parent=LotjaGi2g1v0217900.1
LjG1.1_chr2	PGSB	exon	67255248	67257798	.	+	.	ID=LotjaGi2g1v0217900.1.exon.1;Parent=LotjaGi2g1v0217900.1
LjG1.1_chr2	PGSB	CDS	67255587	67257728	.	+	0	ID=LotjaGi2g1v0217900.1.CDS.1;Parent=LotjaGi2g1v0217900.1
LjG1.1_chr2	PGSB	three_prime_UTR	67257729	67257798	.	+	.	ID=LotjaGi2g1v0217900.1.three_prime_UTR.2;Parent=LotjaGi2g1v0217900.1
LjG1.1_chr2	PGSB	exon	67258564	67258728	.	+	.	ID=LotjaGi2g1v0217900.1.exon.2;Parent=LotjaGi2g1v0217900.1
LjG1.1_chr2	PGSB	three_prime_UTR	67258564	67258728	.	+	.	ID=LotjaGi2g1v0217900.1.three_prime_UTR.3;Parent=LotjaGi2g1v0217900.1
LjG1.1_chr2	PGSB	exon	67258808	67259040	.	+	.	ID=LotjaGi2g1v0217900.1.exon.3;Parent=LotjaGi2g1v0217900.1
LjG1.1_chr2	PGSB	three_prime_UTR	67258808	67259040	.	+	.	ID=LotjaGi2g1v0217900.1.three_prime_UTR.4;Parent=LotjaGi2g1v0217900.1
LjG1.1_chr2	PGSB	exon	67259732	67259808	.	+	.	ID=LotjaGi2g1v0217900.1.exon.4;Parent=LotjaGi2g1v0217900.1
LjG1.1_chr2	PGSB	three_prime_UTR	67259732	67259808	.	+	.	ID=LotjaGi2g1v0217900.1.three_prime_UTR.5;Parent=LotjaGi2g1v0217900.1
LjG1.1_chr2	PGSB	exon	67259947	67260962	.	+	.	ID=LotjaGi2g1v0217900.1.exon.5;Parent=LotjaGi2g1v0217900.1
LjG1.1_chr2	PGSB	three_prime_UTR	67259947	67260962	.	+	.	ID=LotjaGi2g1v0217900.1.three_prime_UTR.6;Parent=LotjaGi2g1v0217900.1
###
LjG1.1_chr2	PGSB	gene	67262052	67270143	.	-	.	ID=LotjaGi2g1v0218000
LjG1.1_chr2	PGSB	three_prime_UTR	67262052	67262724	.	-	.	ID=LotjaGi2g1v0218000.1.three_prime_UTR.1;Parent=LotjaGi2g1v0218000.1
LjG1.1_chr2	PGSB	exon	67262052	67262769	.	-	.	ID=LotjaGi2g1v0218000.1.exon.1;Parent=LotjaGi2g1v0218000.1
LjG1.1_chr2	PGSB	CDS	67262725	67262769	.	-	0	ID=LotjaGi2g1v0218000.1.CDS.1;Parent=LotjaGi2g1v0218000.1
LjG1.1_chr2	PGSB	exon	67262895	67263182	.	-	.	ID=LotjaGi2g1v0218000.1.exon.2;Parent=LotjaGi2g1v0218000.1
LjG1.1_chr2	PGSB	CDS	67262895	67263182	.	-	0	ID=LotjaGi2g1v0218000.1.CDS.2;Parent=LotjaGi2g1v0218000.1
LjG1.1_chr2	PGSB	exon	67263350	67263471	.	-	.	ID=LotjaGi2g1v0218000.1.exon.3;Parent=LotjaGi2g1v0218000.1
LjG1.1_chr2	PGSB	CDS	67263350	67263471	.	-	2	ID=LotjaGi2g1v0218000.1.CDS.3;Parent=LotjaGi2g1v0218000.1
LjG1.1_chr2	PGSB	exon	67263571	67263692	.	-	.	ID=LotjaGi2g1v0218000.1.exon.4;Parent=LotjaGi2g1v0218000.1
LjG1.1_chr2	PGSB	CDS	67263571	67263692	.	-	1	ID=LotjaGi2g1v0218000.1.CDS.4;Parent=LotjaGi2g1v0218000.1
LjG1.1_chr2	PGSB	exon	67264042	67264296	.	-	.	ID=LotjaGi2g1v0218000.1.exon.5;Parent=LotjaGi2g1v0218000.1
LjG1.1_chr2	PGSB	CDS	67264042	67264296	.	-	1	ID=LotjaGi2g1v0218000.1.CDS.5;Parent=LotjaGi2g1v0218000.1
LjG1.1_chr2	PGSB	exon	67265362	67265525	.	-	.	ID=LotjaGi2g1v0218000.1.exon.6;Parent=LotjaGi2g1v0218000.1
LjG1.1_chr2	PGSB	CDS	67265362	67265525	.	-	0	ID=LotjaGi2g1v0218000.1.CDS.6;Parent=LotjaGi2g1v0218000.1
LjG1.1_chr2	PGSB	exon	67265759	67265880	.	-	.	ID=LotjaGi2g1v0218000.1.exon.7;Parent=LotjaGi2g1v0218000.1
LjG1.1_chr2	PGSB	CDS	67265759	67265880	.	-	2	ID=LotjaGi2g1v0218000.1.CDS.7;Parent=LotjaGi2g1v0218000.1
LjG1.1_chr2	PGSB	exon	67266517	67266691	.	-	.	ID=LotjaGi2g1v0218000.1.exon.8;Parent=LotjaGi2g1v0218000.1
LjG1.1_chr2	PGSB	CDS	67266517	67266691	.	-	0	ID=LotjaGi2g1v0218000.1.CDS.8;Parent=LotjaGi2g1v0218000.1
LjG1.1_chr2	PGSB	exon	67266977	67267063	.	-	.	ID=LotjaGi2g1v0218000.1.exon.9;Parent=LotjaGi2g1v0218000.1
LjG1.1_chr2	PGSB	CDS	67266977	67267063	.	-	0	ID=LotjaGi2g1v0218000.1.CDS.9;Parent=LotjaGi2g1v0218000.1
LjG1.1_chr2	PGSB	exon	67267291	67267593	.	-	.	ID=LotjaGi2g1v0218000.1.exon.10;Parent=LotjaGi2g1v0218000.1
LjG1.1_chr2	PGSB	CDS	67267291	67267593	.	-	0	ID=LotjaGi2g1v0218000.1.CDS.10;Parent=LotjaGi2g1v0218000.1
LjG1.1_chr2	PGSB	exon	67268297	67268352	.	-	.	ID=LotjaGi2g1v0218000.1.exon.11;Parent=LotjaGi2g1v0218000.1
LjG1.1_chr2	PGSB	CDS	67268297	67268352	.	-	2	ID=LotjaGi2g1v0218000.1.CDS.11;Parent=LotjaGi2g1v0218000.1
LjG1.1_chr2	PGSB	exon	67268454	67268535	.	-	.	ID=LotjaGi2g1v0218000.1.exon.12;Parent=LotjaGi2g1v0218000.1
LjG1.1_chr2	PGSB	CDS	67268454	67268535	.	-	0	ID=LotjaGi2g1v0218000.1.CDS.12;Parent=LotjaGi2g1v0218000.1
LjG1.1_chr2	PGSB	exon	67268620	67268687	.	-	.	ID=LotjaGi2g1v0218000.1.exon.13;Parent=LotjaGi2g1v0218000.1
LjG1.1_chr2	PGSB	CDS	67268620	67268687	.	-	2	ID=LotjaGi2g1v0218000.1.CDS.13;Parent=LotjaGi2g1v0218000.1
LjG1.1_chr2	PGSB	exon	67268797	67268853	.	-	.	ID=LotjaGi2g1v0218000.1.exon.14;Parent=LotjaGi2g1v0218000.1
LjG1.1_chr2	PGSB	CDS	67268797	67268853	.	-	2	ID=LotjaGi2g1v0218000.1.CDS.14;Parent=LotjaGi2g1v0218000.1
LjG1.1_chr2	PGSB	exon	67269356	67269418	.	-	.	ID=LotjaGi2g1v0218000.1.exon.15;Parent=LotjaGi2g1v0218000.1
LjG1.1_chr2	PGSB	CDS	67269356	67269418	.	-	2	ID=LotjaGi2g1v0218000.1.CDS.15;Parent=LotjaGi2g1v0218000.1
LjG1.1_chr2	PGSB	exon	67269525	67269596	.	-	.	ID=LotjaGi2g1v0218000.1.exon.16;Parent=LotjaGi2g1v0218000.1
LjG1.1_chr2	PGSB	CDS	67269525	67269596	.	-	2	ID=LotjaGi2g1v0218000.1.CDS.16;Parent=LotjaGi2g1v0218000.1
LjG1.1_chr2	PGSB	CDS	67269692	67269785	.	-	0	ID=LotjaGi2g1v0218000.1.CDS.17;Parent=LotjaGi2g1v0218000.1
LjG1.1_chr2	PGSB	exon	67269692	67270143	.	-	.	ID=LotjaGi2g1v0218000.1.exon.17;Parent=LotjaGi2g1v0218000.1
LjG1.1_chr2	PGSB	five_prime_UTR	67269786	67270143	.	-	.	ID=LotjaGi2g1v0218000.1.five_prime_UTR.2;Parent=LotjaGi2g1v0218000.1
###
LjG1.1_chr2	PGSB	gene	67277224	67279585	.	-	.	ID=LotjaGi2g1v0218100
LjG1.1_chr2	PGSB	three_prime_UTR	67277224	67277442	.	-	.	ID=LotjaGi2g1v0218100.1.three_prime_UTR.1;Parent=LotjaGi2g1v0218100.1
LjG1.1_chr2	PGSB	exon	67277224	67278794	.	-	.	ID=LotjaGi2g1v0218100.1.exon.1;Parent=LotjaGi2g1v0218100.1
LjG1.1_chr2	PGSB	CDS	67277443	67278729	.	-	0	ID=LotjaGi2g1v0218100.1.CDS.1;Parent=LotjaGi2g1v0218100.1
LjG1.1_chr2	PGSB	five_prime_UTR	67278730	67278794	.	-	.	ID=LotjaGi2g1v0218100.1.five_prime_UTR.2;Parent=LotjaGi2g1v0218100.1
LjG1.1_chr2	PGSB	exon	67279482	67279585	.	-	.	ID=LotjaGi2g1v0218100.1.exon.2;Parent=LotjaGi2g1v0218100.1
LjG1.1_chr2	PGSB	five_prime_UTR	67279482	67279585	.	-	.	ID=LotjaGi2g1v0218100.1.five_prime_UTR.3;Parent=LotjaGi2g1v0218100.1
###
LjG1.1_chr2	PGSB	gene	67299012	67303321	.	+	.	ID=LotjaGi2g1v0218200
LjG1.1_chr2	PGSB	five_prime_UTR	67299012	67299266	.	+	.	ID=LotjaGi2g1v0218200.1.five_prime_UTR.1;Parent=LotjaGi2g1v0218200.1
LjG1.1_chr2	PGSB	exon	67299012	67299356	.	+	.	ID=LotjaGi2g1v0218200.1.exon.1;Parent=LotjaGi2g1v0218200.1
LjG1.1_chr2	PGSB	CDS	67299267	67299356	.	+	0	ID=LotjaGi2g1v0218200.1.CDS.1;Parent=LotjaGi2g1v0218200.1
LjG1.1_chr2	PGSB	exon	67299445	67299527	.	+	.	ID=LotjaGi2g1v0218200.1.exon.2;Parent=LotjaGi2g1v0218200.1
LjG1.1_chr2	PGSB	CDS	67299445	67299527	.	+	0	ID=LotjaGi2g1v0218200.1.CDS.2;Parent=LotjaGi2g1v0218200.1
LjG1.1_chr2	PGSB	exon	67300365	67300512	.	+	.	ID=LotjaGi2g1v0218200.1.exon.3;Parent=LotjaGi2g1v0218200.1
LjG1.1_chr2	PGSB	CDS	67300365	67300512	.	+	1	ID=LotjaGi2g1v0218200.1.CDS.3;Parent=LotjaGi2g1v0218200.1
LjG1.1_chr2	PGSB	exon	67300676	67300775	.	+	.	ID=LotjaGi2g1v0218200.1.exon.4;Parent=LotjaGi2g1v0218200.1
LjG1.1_chr2	PGSB	CDS	67300676	67300775	.	+	0	ID=LotjaGi2g1v0218200.1.CDS.4;Parent=LotjaGi2g1v0218200.1
LjG1.1_chr2	PGSB	exon	67300908	67300944	.	+	.	ID=LotjaGi2g1v0218200.1.exon.5;Parent=LotjaGi2g1v0218200.1
LjG1.1_chr2	PGSB	CDS	67300908	67300944	.	+	2	ID=LotjaGi2g1v0218200.1.CDS.5;Parent=LotjaGi2g1v0218200.1
LjG1.1_chr2	PGSB	exon	67301046	67301200	.	+	.	ID=LotjaGi2g1v0218200.1.exon.6;Parent=LotjaGi2g1v0218200.1
LjG1.1_chr2	PGSB	CDS	67301046	67301200	.	+	1	ID=LotjaGi2g1v0218200.1.CDS.6;Parent=LotjaGi2g1v0218200.1
LjG1.1_chr2	PGSB	exon	67301310	67301374	.	+	.	ID=LotjaGi2g1v0218200.1.exon.7;Parent=LotjaGi2g1v0218200.1
LjG1.1_chr2	PGSB	CDS	67301310	67301374	.	+	2	ID=LotjaGi2g1v0218200.1.CDS.7;Parent=LotjaGi2g1v0218200.1
LjG1.1_chr2	PGSB	CDS	67301497	67301589	.	+	0	ID=LotjaGi2g1v0218200.1.CDS.8;Parent=LotjaGi2g1v0218200.1
LjG1.1_chr2	PGSB	exon	67301497	67303321	.	+	.	ID=LotjaGi2g1v0218200.1.exon.8;Parent=LotjaGi2g1v0218200.1
LjG1.1_chr2	PGSB	three_prime_UTR	67301590	67303321	.	+	.	ID=LotjaGi2g1v0218200.1.three_prime_UTR.2;Parent=LotjaGi2g1v0218200.1
###
LjG1.1_chr2	PGSB	gene	67300619	67305777	.	-	.	ID=LotjaGi2g1v0218300
LjG1.1_chr2	PGSB	three_prime_UTR	67300619	67302292	.	-	.	ID=LotjaGi2g1v0218300.1.three_prime_UTR.1;Parent=LotjaGi2g1v0218300.1
LjG1.1_chr2	PGSB	exon	67300619	67302736	.	-	.	ID=LotjaGi2g1v0218300.1.exon.1;Parent=LotjaGi2g1v0218300.1
LjG1.1_chr2	PGSB	CDS	67302293	67302736	.	-	0	ID=LotjaGi2g1v0218300.1.CDS.1;Parent=LotjaGi2g1v0218300.1
LjG1.1_chr2	PGSB	exon	67303000	67303320	.	-	.	ID=LotjaGi2g1v0218300.1.exon.2;Parent=LotjaGi2g1v0218300.1
LjG1.1_chr2	PGSB	CDS	67303000	67303320	.	-	0	ID=LotjaGi2g1v0218300.1.CDS.2;Parent=LotjaGi2g1v0218300.1
LjG1.1_chr2	PGSB	exon	67303412	67303687	.	-	.	ID=LotjaGi2g1v0218300.1.exon.3;Parent=LotjaGi2g1v0218300.1
LjG1.1_chr2	PGSB	CDS	67303412	67303687	.	-	0	ID=LotjaGi2g1v0218300.1.CDS.3;Parent=LotjaGi2g1v0218300.1
LjG1.1_chr2	PGSB	exon	67303772	67303846	.	-	.	ID=LotjaGi2g1v0218300.1.exon.4;Parent=LotjaGi2g1v0218300.1
LjG1.1_chr2	PGSB	CDS	67303772	67303846	.	-	0	ID=LotjaGi2g1v0218300.1.CDS.4;Parent=LotjaGi2g1v0218300.1
LjG1.1_chr2	PGSB	exon	67304125	67304279	.	-	.	ID=LotjaGi2g1v0218300.1.exon.5;Parent=LotjaGi2g1v0218300.1
LjG1.1_chr2	PGSB	CDS	67304125	67304279	.	-	2	ID=LotjaGi2g1v0218300.1.CDS.5;Parent=LotjaGi2g1v0218300.1
LjG1.1_chr2	PGSB	exon	67304562	67304678	.	-	.	ID=LotjaGi2g1v0218300.1.exon.6;Parent=LotjaGi2g1v0218300.1
LjG1.1_chr2	PGSB	CDS	67304562	67304678	.	-	2	ID=LotjaGi2g1v0218300.1.CDS.6;Parent=LotjaGi2g1v0218300.1
LjG1.1_chr2	PGSB	CDS	67304971	67305256	.	-	0	ID=LotjaGi2g1v0218300.1.CDS.7;Parent=LotjaGi2g1v0218300.1
LjG1.1_chr2	PGSB	exon	67304971	67305777	.	-	.	ID=LotjaGi2g1v0218300.1.exon.7;Parent=LotjaGi2g1v0218300.1
LjG1.1_chr2	PGSB	five_prime_UTR	67305257	67305777	.	-	.	ID=LotjaGi2g1v0218300.1.five_prime_UTR.2;Parent=LotjaGi2g1v0218300.1
###
LjG1.1_chr2	PGSB	gene	67308922	67310746	.	-	.	ID=LotjaGi2g1v0218400_LC
LjG1.1_chr2	PGSB	three_prime_UTR	67308922	67309535	.	-	.	ID=LotjaGi2g1v0218400_LC.1.three_prime_UTR.1;Parent=LotjaGi2g1v0218400_LC.1
LjG1.1_chr2	PGSB	exon	67308922	67310746	.	-	.	ID=LotjaGi2g1v0218400_LC.1.exon.1;Parent=LotjaGi2g1v0218400_LC.1
LjG1.1_chr2	PGSB	CDS	67309536	67309868	.	-	0	ID=LotjaGi2g1v0218400_LC.1.CDS.1;Parent=LotjaGi2g1v0218400_LC.1
LjG1.1_chr2	PGSB	five_prime_UTR	67309869	67310746	.	-	.	ID=LotjaGi2g1v0218400_LC.1.five_prime_UTR.2;Parent=LotjaGi2g1v0218400_LC.1
###
LjG1.1_chr2	PGSB	gene	67314674	67319245	.	+	.	ID=LotjaGi2g1v0218500
LjG1.1_chr2	PGSB	exon	67314674	67315160	.	+	.	ID=LotjaGi2g1v0218500.1.exon.1;Parent=LotjaGi2g1v0218500.1
LjG1.1_chr2	PGSB	five_prime_UTR	67314674	67315160	.	+	.	ID=LotjaGi2g1v0218500.1.five_prime_UTR.1;Parent=LotjaGi2g1v0218500.1
LjG1.1_chr2	PGSB	exon	67315657	67315726	.	+	.	ID=LotjaGi2g1v0218500.1.exon.2;Parent=LotjaGi2g1v0218500.1
LjG1.1_chr2	PGSB	five_prime_UTR	67315657	67315726	.	+	.	ID=LotjaGi2g1v0218500.1.five_prime_UTR.2;Parent=LotjaGi2g1v0218500.1
LjG1.1_chr2	PGSB	five_prime_UTR	67315802	67315845	.	+	.	ID=LotjaGi2g1v0218500.1.five_prime_UTR.3;Parent=LotjaGi2g1v0218500.1
LjG1.1_chr2	PGSB	exon	67315802	67317564	.	+	.	ID=LotjaGi2g1v0218500.1.exon.3;Parent=LotjaGi2g1v0218500.1
LjG1.1_chr2	PGSB	CDS	67315846	67317564	.	+	0	ID=LotjaGi2g1v0218500.1.CDS.1;Parent=LotjaGi2g1v0218500.1
LjG1.1_chr2	PGSB	exon	67317707	67317851	.	+	.	ID=LotjaGi2g1v0218500.1.exon.4;Parent=LotjaGi2g1v0218500.1
LjG1.1_chr2	PGSB	CDS	67317707	67317851	.	+	0	ID=LotjaGi2g1v0218500.1.CDS.2;Parent=LotjaGi2g1v0218500.1
LjG1.1_chr2	PGSB	CDS	67318017	67318663	.	+	2	ID=LotjaGi2g1v0218500.1.CDS.3;Parent=LotjaGi2g1v0218500.1
LjG1.1_chr2	PGSB	exon	67318017	67319245	.	+	.	ID=LotjaGi2g1v0218500.1.exon.5;Parent=LotjaGi2g1v0218500.1
LjG1.1_chr2	PGSB	three_prime_UTR	67318664	67319245	.	+	.	ID=LotjaGi2g1v0218500.1.three_prime_UTR.4;Parent=LotjaGi2g1v0218500.1
###
LjG1.1_chr2	PGSB	gene	67357701	67360493	.	+	.	ID=LotjaGi2g1v0218600
LjG1.1_chr2	PGSB	five_prime_UTR	67357701	67358169	.	+	.	ID=LotjaGi2g1v0218600.1.five_prime_UTR.1;Parent=LotjaGi2g1v0218600.1
LjG1.1_chr2	PGSB	exon	67357701	67358631	.	+	.	ID=LotjaGi2g1v0218600.1.exon.1;Parent=LotjaGi2g1v0218600.1
LjG1.1_chr2	PGSB	CDS	67358170	67358631	.	+	0	ID=LotjaGi2g1v0218600.1.CDS.1;Parent=LotjaGi2g1v0218600.1
LjG1.1_chr2	PGSB	exon	67359543	67359728	.	+	.	ID=LotjaGi2g1v0218600.1.exon.2;Parent=LotjaGi2g1v0218600.1
LjG1.1_chr2	PGSB	CDS	67359543	67359728	.	+	0	ID=LotjaGi2g1v0218600.1.CDS.2;Parent=LotjaGi2g1v0218600.1
LjG1.1_chr2	PGSB	CDS	67359873	67360157	.	+	0	ID=LotjaGi2g1v0218600.1.CDS.3;Parent=LotjaGi2g1v0218600.1
LjG1.1_chr2	PGSB	exon	67359873	67360493	.	+	.	ID=LotjaGi2g1v0218600.1.exon.3;Parent=LotjaGi2g1v0218600.1
LjG1.1_chr2	PGSB	three_prime_UTR	67360158	67360493	.	+	.	ID=LotjaGi2g1v0218600.1.three_prime_UTR.2;Parent=LotjaGi2g1v0218600.1
###
LjG1.1_chr2	PGSB	gene	67361453	67365984	.	-	.	ID=LotjaGi2g1v0218700
LjG1.1_chr2	PGSB	three_prime_UTR	67361453	67361860	.	-	.	ID=LotjaGi2g1v0218700.1.three_prime_UTR.1;Parent=LotjaGi2g1v0218700.1
LjG1.1_chr2	PGSB	exon	67361453	67362632	.	-	.	ID=LotjaGi2g1v0218700.1.exon.1;Parent=LotjaGi2g1v0218700.1
LjG1.1_chr2	PGSB	CDS	67361861	67362632	.	-	1	ID=LotjaGi2g1v0218700.1.CDS.1;Parent=LotjaGi2g1v0218700.1
LjG1.1_chr2	PGSB	exon	67362837	67363125	.	-	.	ID=LotjaGi2g1v0218700.1.exon.2;Parent=LotjaGi2g1v0218700.1
LjG1.1_chr2	PGSB	CDS	67362837	67363125	.	-	2	ID=LotjaGi2g1v0218700.1.CDS.2;Parent=LotjaGi2g1v0218700.1
LjG1.1_chr2	PGSB	CDS	67365594	67365777	.	-	0	ID=LotjaGi2g1v0218700.1.CDS.3;Parent=LotjaGi2g1v0218700.1
LjG1.1_chr2	PGSB	exon	67365594	67365984	.	-	.	ID=LotjaGi2g1v0218700.1.exon.3;Parent=LotjaGi2g1v0218700.1
LjG1.1_chr2	PGSB	five_prime_UTR	67365778	67365984	.	-	.	ID=LotjaGi2g1v0218700.1.five_prime_UTR.2;Parent=LotjaGi2g1v0218700.1
###
LjG1.1_chr2	PGSB	gene	67369521	67373276	.	+	.	ID=LotjaGi2g1v0218800_LC
LjG1.1_chr2	PGSB	five_prime_UTR	67369521	67369641	.	+	.	ID=LotjaGi2g1v0218800_LC.1.five_prime_UTR.1;Parent=LotjaGi2g1v0218800_LC.1
LjG1.1_chr2	PGSB	exon	67369521	67373172	.	+	.	ID=LotjaGi2g1v0218800_LC.1.exon.1;Parent=LotjaGi2g1v0218800_LC.1
LjG1.1_chr2	PGSB	CDS	67369642	67372452	.	+	0	ID=LotjaGi2g1v0218800_LC.1.CDS.1;Parent=LotjaGi2g1v0218800_LC.1
LjG1.1_chr2	PGSB	three_prime_UTR	67372453	67373172	.	+	.	ID=LotjaGi2g1v0218800_LC.1.three_prime_UTR.2;Parent=LotjaGi2g1v0218800_LC.1
###
LjG1.1_chr2	PGSB	gene	67381491	67394397	.	+	.	ID=LotjaGi2g1v0218900
LjG1.1_chr2	PGSB	exon	67381491	67381950	.	+	.	ID=LotjaGi2g1v0218900.1.exon.1;Parent=LotjaGi2g1v0218900.1
LjG1.1_chr2	PGSB	five_prime_UTR	67381491	67381950	.	+	.	ID=LotjaGi2g1v0218900.1.five_prime_UTR.1;Parent=LotjaGi2g1v0218900.1
LjG1.1_chr2	PGSB	five_prime_UTR	67382724	67382791	.	+	.	ID=LotjaGi2g1v0218900.1.five_prime_UTR.2;Parent=LotjaGi2g1v0218900.1
LjG1.1_chr2	PGSB	exon	67382724	67382852	.	+	.	ID=LotjaGi2g1v0218900.1.exon.2;Parent=LotjaGi2g1v0218900.1
LjG1.1_chr2	PGSB	CDS	67382792	67382852	.	+	0	ID=LotjaGi2g1v0218900.1.CDS.1;Parent=LotjaGi2g1v0218900.1
LjG1.1_chr2	PGSB	exon	67383205	67383316	.	+	.	ID=LotjaGi2g1v0218900.1.exon.3;Parent=LotjaGi2g1v0218900.1
LjG1.1_chr2	PGSB	CDS	67383205	67383316	.	+	2	ID=LotjaGi2g1v0218900.1.CDS.2;Parent=LotjaGi2g1v0218900.1
LjG1.1_chr2	PGSB	exon	67383431	67383498	.	+	.	ID=LotjaGi2g1v0218900.1.exon.4;Parent=LotjaGi2g1v0218900.1
LjG1.1_chr2	PGSB	CDS	67383431	67383498	.	+	1	ID=LotjaGi2g1v0218900.1.CDS.3;Parent=LotjaGi2g1v0218900.1
LjG1.1_chr2	PGSB	exon	67383577	67383709	.	+	.	ID=LotjaGi2g1v0218900.1.exon.5;Parent=LotjaGi2g1v0218900.1
LjG1.1_chr2	PGSB	CDS	67383577	67383709	.	+	2	ID=LotjaGi2g1v0218900.1.CDS.4;Parent=LotjaGi2g1v0218900.1
LjG1.1_chr2	PGSB	exon	67384304	67384403	.	+	.	ID=LotjaGi2g1v0218900.1.exon.6;Parent=LotjaGi2g1v0218900.1
LjG1.1_chr2	PGSB	CDS	67384304	67384403	.	+	1	ID=LotjaGi2g1v0218900.1.CDS.5;Parent=LotjaGi2g1v0218900.1
LjG1.1_chr2	PGSB	exon	67384488	67384600	.	+	.	ID=LotjaGi2g1v0218900.1.exon.7;Parent=LotjaGi2g1v0218900.1
LjG1.1_chr2	PGSB	CDS	67384488	67384600	.	+	0	ID=LotjaGi2g1v0218900.1.CDS.6;Parent=LotjaGi2g1v0218900.1
LjG1.1_chr2	PGSB	exon	67384683	67384776	.	+	.	ID=LotjaGi2g1v0218900.1.exon.8;Parent=LotjaGi2g1v0218900.1
LjG1.1_chr2	PGSB	CDS	67384683	67384776	.	+	1	ID=LotjaGi2g1v0218900.1.CDS.7;Parent=LotjaGi2g1v0218900.1
LjG1.1_chr2	PGSB	exon	67385313	67385466	.	+	.	ID=LotjaGi2g1v0218900.1.exon.9;Parent=LotjaGi2g1v0218900.1
LjG1.1_chr2	PGSB	CDS	67385313	67385466	.	+	0	ID=LotjaGi2g1v0218900.1.CDS.8;Parent=LotjaGi2g1v0218900.1
LjG1.1_chr2	PGSB	exon	67385587	67385730	.	+	.	ID=LotjaGi2g1v0218900.1.exon.10;Parent=LotjaGi2g1v0218900.1
LjG1.1_chr2	PGSB	CDS	67385587	67385730	.	+	2	ID=LotjaGi2g1v0218900.1.CDS.9;Parent=LotjaGi2g1v0218900.1
LjG1.1_chr2	PGSB	exon	67385818	67385891	.	+	.	ID=LotjaGi2g1v0218900.1.exon.11;Parent=LotjaGi2g1v0218900.1
LjG1.1_chr2	PGSB	CDS	67385818	67385891	.	+	2	ID=LotjaGi2g1v0218900.1.CDS.10;Parent=LotjaGi2g1v0218900.1
LjG1.1_chr2	PGSB	exon	67386185	67386273	.	+	.	ID=LotjaGi2g1v0218900.1.exon.12;Parent=LotjaGi2g1v0218900.1
LjG1.1_chr2	PGSB	CDS	67386185	67386273	.	+	0	ID=LotjaGi2g1v0218900.1.CDS.11;Parent=LotjaGi2g1v0218900.1
LjG1.1_chr2	PGSB	exon	67386770	67386884	.	+	.	ID=LotjaGi2g1v0218900.1.exon.13;Parent=LotjaGi2g1v0218900.1
LjG1.1_chr2	PGSB	CDS	67386770	67386884	.	+	1	ID=LotjaGi2g1v0218900.1.CDS.12;Parent=LotjaGi2g1v0218900.1
LjG1.1_chr2	PGSB	CDS	67387178	67387360	.	+	0	ID=LotjaGi2g1v0218900.1.CDS.13;Parent=LotjaGi2g1v0218900.1
LjG1.1_chr2	PGSB	exon	67387178	67394397	.	+	.	ID=LotjaGi2g1v0218900.1.exon.14;Parent=LotjaGi2g1v0218900.1
LjG1.1_chr2	PGSB	three_prime_UTR	67387361	67394397	.	+	.	ID=LotjaGi2g1v0218900.1.three_prime_UTR.3;Parent=LotjaGi2g1v0218900.1
LjG1.1_chr2	PGSB	five_prime_UTR	67382771	67382791	.	+	.	ID=LotjaGi2g1v0218900.3.five_prime_UTR.1;Parent=LotjaGi2g1v0218900.3
LjG1.1_chr2	PGSB	exon	67382771	67382852	.	+	.	ID=LotjaGi2g1v0218900.3.exon.1;Parent=LotjaGi2g1v0218900.3
LjG1.1_chr2	PGSB	CDS	67382792	67382852	.	+	0	ID=LotjaGi2g1v0218900.3.CDS.1;Parent=LotjaGi2g1v0218900.3
LjG1.1_chr2	PGSB	exon	67383205	67383316	.	+	.	ID=LotjaGi2g1v0218900.3.exon.2;Parent=LotjaGi2g1v0218900.3
LjG1.1_chr2	PGSB	CDS	67383205	67383316	.	+	2	ID=LotjaGi2g1v0218900.3.CDS.2;Parent=LotjaGi2g1v0218900.3
LjG1.1_chr2	PGSB	exon	67383431	67383498	.	+	.	ID=LotjaGi2g1v0218900.3.exon.3;Parent=LotjaGi2g1v0218900.3
LjG1.1_chr2	PGSB	CDS	67383431	67383498	.	+	1	ID=LotjaGi2g1v0218900.3.CDS.3;Parent=LotjaGi2g1v0218900.3
LjG1.1_chr2	PGSB	exon	67383577	67383709	.	+	.	ID=LotjaGi2g1v0218900.3.exon.4;Parent=LotjaGi2g1v0218900.3
LjG1.1_chr2	PGSB	CDS	67383577	67383709	.	+	2	ID=LotjaGi2g1v0218900.3.CDS.4;Parent=LotjaGi2g1v0218900.3
LjG1.1_chr2	PGSB	exon	67384304	67384403	.	+	.	ID=LotjaGi2g1v0218900.3.exon.5;Parent=LotjaGi2g1v0218900.3
LjG1.1_chr2	PGSB	CDS	67384304	67384403	.	+	1	ID=LotjaGi2g1v0218900.3.CDS.5;Parent=LotjaGi2g1v0218900.3
LjG1.1_chr2	PGSB	exon	67384488	67384600	.	+	.	ID=LotjaGi2g1v0218900.3.exon.6;Parent=LotjaGi2g1v0218900.3
LjG1.1_chr2	PGSB	CDS	67384488	67384600	.	+	0	ID=LotjaGi2g1v0218900.3.CDS.6;Parent=LotjaGi2g1v0218900.3
LjG1.1_chr2	PGSB	exon	67384683	67384776	.	+	.	ID=LotjaGi2g1v0218900.3.exon.7;Parent=LotjaGi2g1v0218900.3
LjG1.1_chr2	PGSB	CDS	67384683	67384776	.	+	1	ID=LotjaGi2g1v0218900.3.CDS.7;Parent=LotjaGi2g1v0218900.3
LjG1.1_chr2	PGSB	exon	67385313	67385730	.	+	.	ID=LotjaGi2g1v0218900.3.exon.8;Parent=LotjaGi2g1v0218900.3
LjG1.1_chr2	PGSB	CDS	67385313	67385730	.	+	0	ID=LotjaGi2g1v0218900.3.CDS.8;Parent=LotjaGi2g1v0218900.3
LjG1.1_chr2	PGSB	exon	67385818	67385891	.	+	.	ID=LotjaGi2g1v0218900.3.exon.9;Parent=LotjaGi2g1v0218900.3
LjG1.1_chr2	PGSB	CDS	67385818	67385891	.	+	2	ID=LotjaGi2g1v0218900.3.CDS.9;Parent=LotjaGi2g1v0218900.3
LjG1.1_chr2	PGSB	exon	67386185	67386277	.	+	.	ID=LotjaGi2g1v0218900.3.exon.10;Parent=LotjaGi2g1v0218900.3
LjG1.1_chr2	PGSB	CDS	67386185	67386277	.	+	0	ID=LotjaGi2g1v0218900.3.CDS.10;Parent=LotjaGi2g1v0218900.3
LjG1.1_chr2	PGSB	exon	67386770	67386884	.	+	.	ID=LotjaGi2g1v0218900.3.exon.11;Parent=LotjaGi2g1v0218900.3
LjG1.1_chr2	PGSB	three_prime_UTR	67386770	67386884	.	+	.	ID=LotjaGi2g1v0218900.3.three_prime_UTR.2;Parent=LotjaGi2g1v0218900.3
LjG1.1_chr2	PGSB	exon	67387178	67387360	.	+	.	ID=LotjaGi2g1v0218900.3.exon.12;Parent=LotjaGi2g1v0218900.3
LjG1.1_chr2	PGSB	three_prime_UTR	67387178	67387360	.	+	.	ID=LotjaGi2g1v0218900.3.three_prime_UTR.3;Parent=LotjaGi2g1v0218900.3
###
LjG1.1_chr2	PGSB	gene	67381491	67401189	.	-	.	ID=LotjaGi2g1v0219000
LjG1.1_chr2	PGSB	exon	67381491	67389144	.	-	.	ID=LotjaGi2g1v0219000.1.exon.1;Parent=LotjaGi2g1v0219000.1
LjG1.1_chr2	PGSB	three_prime_UTR	67381491	67389144	.	-	.	ID=LotjaGi2g1v0219000.1.three_prime_UTR.1;Parent=LotjaGi2g1v0219000.1
LjG1.1_chr2	PGSB	exon	67389564	67390523	.	-	.	ID=LotjaGi2g1v0219000.1.exon.2;Parent=LotjaGi2g1v0219000.1
LjG1.1_chr2	PGSB	three_prime_UTR	67389564	67390523	.	-	.	ID=LotjaGi2g1v0219000.1.three_prime_UTR.2;Parent=LotjaGi2g1v0219000.1
LjG1.1_chr2	PGSB	exon	67391086	67391144	.	-	.	ID=LotjaGi2g1v0219000.1.exon.3;Parent=LotjaGi2g1v0219000.1
LjG1.1_chr2	PGSB	three_prime_UTR	67391086	67391144	.	-	.	ID=LotjaGi2g1v0219000.1.three_prime_UTR.3;Parent=LotjaGi2g1v0219000.1
LjG1.1_chr2	PGSB	exon	67392714	67393041	.	-	.	ID=LotjaGi2g1v0219000.1.exon.4;Parent=LotjaGi2g1v0219000.1
LjG1.1_chr2	PGSB	three_prime_UTR	67392714	67393041	.	-	.	ID=LotjaGi2g1v0219000.1.three_prime_UTR.4;Parent=LotjaGi2g1v0219000.1
LjG1.1_chr2	PGSB	three_prime_UTR	67400118	67400341	.	-	.	ID=LotjaGi2g1v0219000.1.three_prime_UTR.5;Parent=LotjaGi2g1v0219000.1
LjG1.1_chr2	PGSB	exon	67400118	67401189	.	-	.	ID=LotjaGi2g1v0219000.1.exon.5;Parent=LotjaGi2g1v0219000.1
LjG1.1_chr2	PGSB	CDS	67400342	67401187	.	-	0	ID=LotjaGi2g1v0219000.1.CDS.1;Parent=LotjaGi2g1v0219000.1
LjG1.1_chr2	PGSB	five_prime_UTR	67401188	67401189	.	-	.	ID=LotjaGi2g1v0219000.1.five_prime_UTR.6;Parent=LotjaGi2g1v0219000.1
###
LjG1.1_chr2	PGSB	gene	67410041	67414966	.	-	.	ID=LotjaGi2g1v0219100_LC
LjG1.1_chr2	PGSB	exon	67410041	67410908	.	-	.	ID=LotjaGi2g1v0219100_LC.1.exon.1;Parent=LotjaGi2g1v0219100_LC.1
LjG1.1_chr2	PGSB	three_prime_UTR	67410041	67410908	.	-	.	ID=LotjaGi2g1v0219100_LC.1.three_prime_UTR.1;Parent=LotjaGi2g1v0219100_LC.1
LjG1.1_chr2	PGSB	exon	67412045	67412154	.	-	.	ID=LotjaGi2g1v0219100_LC.1.exon.2;Parent=LotjaGi2g1v0219100_LC.1
LjG1.1_chr2	PGSB	three_prime_UTR	67412045	67412154	.	-	.	ID=LotjaGi2g1v0219100_LC.1.three_prime_UTR.2;Parent=LotjaGi2g1v0219100_LC.1
LjG1.1_chr2	PGSB	exon	67412432	67412914	.	-	.	ID=LotjaGi2g1v0219100_LC.1.exon.3;Parent=LotjaGi2g1v0219100_LC.1
LjG1.1_chr2	PGSB	three_prime_UTR	67412432	67412914	.	-	.	ID=LotjaGi2g1v0219100_LC.1.three_prime_UTR.3;Parent=LotjaGi2g1v0219100_LC.1
LjG1.1_chr2	PGSB	exon	67413028	67413145	.	-	.	ID=LotjaGi2g1v0219100_LC.1.exon.4;Parent=LotjaGi2g1v0219100_LC.1
LjG1.1_chr2	PGSB	three_prime_UTR	67413028	67413145	.	-	.	ID=LotjaGi2g1v0219100_LC.1.three_prime_UTR.4;Parent=LotjaGi2g1v0219100_LC.1
LjG1.1_chr2	PGSB	exon	67413632	67414237	.	-	.	ID=LotjaGi2g1v0219100_LC.1.exon.5;Parent=LotjaGi2g1v0219100_LC.1
LjG1.1_chr2	PGSB	three_prime_UTR	67413632	67414237	.	-	.	ID=LotjaGi2g1v0219100_LC.1.three_prime_UTR.5;Parent=LotjaGi2g1v0219100_LC.1
LjG1.1_chr2	PGSB	three_prime_UTR	67414536	67414561	.	-	.	ID=LotjaGi2g1v0219100_LC.1.three_prime_UTR.6;Parent=LotjaGi2g1v0219100_LC.1
LjG1.1_chr2	PGSB	exon	67414536	67414966	.	-	.	ID=LotjaGi2g1v0219100_LC.1.exon.6;Parent=LotjaGi2g1v0219100_LC.1
LjG1.1_chr2	PGSB	CDS	67414562	67414966	.	-	0	ID=LotjaGi2g1v0219100_LC.1.CDS.1;Parent=LotjaGi2g1v0219100_LC.1
###
LjG1.1_chr2	PGSB	gene	67440293	67445156	.	-	.	ID=LotjaGi2g1v0219200
LjG1.1_chr2	PGSB	three_prime_UTR	67440293	67440670	.	-	.	ID=LotjaGi2g1v0219200.1.three_prime_UTR.1;Parent=LotjaGi2g1v0219200.1
LjG1.1_chr2	PGSB	exon	67440293	67440701	.	-	.	ID=LotjaGi2g1v0219200.1.exon.1;Parent=LotjaGi2g1v0219200.1
LjG1.1_chr2	PGSB	CDS	67440671	67440701	.	-	1	ID=LotjaGi2g1v0219200.1.CDS.1;Parent=LotjaGi2g1v0219200.1
LjG1.1_chr2	PGSB	exon	67441441	67441547	.	-	.	ID=LotjaGi2g1v0219200.1.exon.2;Parent=LotjaGi2g1v0219200.1
LjG1.1_chr2	PGSB	CDS	67441441	67441547	.	-	0	ID=LotjaGi2g1v0219200.1.CDS.2;Parent=LotjaGi2g1v0219200.1
LjG1.1_chr2	PGSB	exon	67441660	67441725	.	-	.	ID=LotjaGi2g1v0219200.1.exon.3;Parent=LotjaGi2g1v0219200.1
LjG1.1_chr2	PGSB	CDS	67441660	67441725	.	-	0	ID=LotjaGi2g1v0219200.1.CDS.3;Parent=LotjaGi2g1v0219200.1
LjG1.1_chr2	PGSB	exon	67441832	67441896	.	-	.	ID=LotjaGi2g1v0219200.1.exon.4;Parent=LotjaGi2g1v0219200.1
LjG1.1_chr2	PGSB	CDS	67441832	67441896	.	-	2	ID=LotjaGi2g1v0219200.1.CDS.4;Parent=LotjaGi2g1v0219200.1
LjG1.1_chr2	PGSB	exon	67441999	67442062	.	-	.	ID=LotjaGi2g1v0219200.1.exon.5;Parent=LotjaGi2g1v0219200.1
LjG1.1_chr2	PGSB	CDS	67441999	67442062	.	-	0	ID=LotjaGi2g1v0219200.1.CDS.5;Parent=LotjaGi2g1v0219200.1
LjG1.1_chr2	PGSB	exon	67444138	67444247	.	-	.	ID=LotjaGi2g1v0219200.1.exon.6;Parent=LotjaGi2g1v0219200.1
LjG1.1_chr2	PGSB	CDS	67444138	67444247	.	-	2	ID=LotjaGi2g1v0219200.1.CDS.6;Parent=LotjaGi2g1v0219200.1
LjG1.1_chr2	PGSB	exon	67444341	67444428	.	-	.	ID=LotjaGi2g1v0219200.1.exon.7;Parent=LotjaGi2g1v0219200.1
LjG1.1_chr2	PGSB	CDS	67444341	67444428	.	-	0	ID=LotjaGi2g1v0219200.1.CDS.7;Parent=LotjaGi2g1v0219200.1
LjG1.1_chr2	PGSB	CDS	67444686	67444787	.	-	0	ID=LotjaGi2g1v0219200.1.CDS.8;Parent=LotjaGi2g1v0219200.1
LjG1.1_chr2	PGSB	exon	67444686	67445156	.	-	.	ID=LotjaGi2g1v0219200.1.exon.8;Parent=LotjaGi2g1v0219200.1
LjG1.1_chr2	PGSB	five_prime_UTR	67444788	67445156	.	-	.	ID=LotjaGi2g1v0219200.1.five_prime_UTR.2;Parent=LotjaGi2g1v0219200.1
###
LjG1.1_chr2	PGSB	gene	67460320	67461669	.	+	.	ID=LotjaGi2g1v0219300
LjG1.1_chr2	PGSB	five_prime_UTR	67460320	67460957	.	+	.	ID=LotjaGi2g1v0219300.1.five_prime_UTR.1;Parent=LotjaGi2g1v0219300.1
LjG1.1_chr2	PGSB	exon	67460320	67461669	.	+	.	ID=LotjaGi2g1v0219300.1.exon.1;Parent=LotjaGi2g1v0219300.1
LjG1.1_chr2	PGSB	CDS	67460958	67461668	.	+	0	ID=LotjaGi2g1v0219300.1.CDS.1;Parent=LotjaGi2g1v0219300.1
LjG1.1_chr2	PGSB	three_prime_UTR	67461669	67461669	.	+	.	ID=LotjaGi2g1v0219300.1.three_prime_UTR.2;Parent=LotjaGi2g1v0219300.1
###
LjG1.1_chr2	PGSB	gene	67461741	67464283	.	-	.	ID=LotjaGi2g1v0219400
LjG1.1_chr2	PGSB	three_prime_UTR	67461741	67462664	.	-	.	ID=LotjaGi2g1v0219400.1.three_prime_UTR.1;Parent=LotjaGi2g1v0219400.1
LjG1.1_chr2	PGSB	exon	67461741	67462918	.	-	.	ID=LotjaGi2g1v0219400.1.exon.1;Parent=LotjaGi2g1v0219400.1
LjG1.1_chr2	PGSB	CDS	67462665	67462918	.	-	2	ID=LotjaGi2g1v0219400.1.CDS.1;Parent=LotjaGi2g1v0219400.1
LjG1.1_chr2	PGSB	exon	67463699	67463778	.	-	.	ID=LotjaGi2g1v0219400.1.exon.2;Parent=LotjaGi2g1v0219400.1
LjG1.1_chr2	PGSB	CDS	67463699	67463778	.	-	1	ID=LotjaGi2g1v0219400.1.CDS.2;Parent=LotjaGi2g1v0219400.1
LjG1.1_chr2	PGSB	CDS	67464063	67464217	.	-	0	ID=LotjaGi2g1v0219400.1.CDS.3;Parent=LotjaGi2g1v0219400.1
LjG1.1_chr2	PGSB	exon	67464063	67464283	.	-	.	ID=LotjaGi2g1v0219400.1.exon.3;Parent=LotjaGi2g1v0219400.1
LjG1.1_chr2	PGSB	five_prime_UTR	67464218	67464283	.	-	.	ID=LotjaGi2g1v0219400.1.five_prime_UTR.2;Parent=LotjaGi2g1v0219400.1
###
LjG1.1_chr2	PGSB	gene	67465296	67468785	.	+	.	ID=LotjaGi2g1v0219500
LjG1.1_chr2	PGSB	five_prime_UTR	67465296	67465602	.	+	.	ID=LotjaGi2g1v0219500.1.five_prime_UTR.1;Parent=LotjaGi2g1v0219500.1
LjG1.1_chr2	PGSB	exon	67465296	67465983	.	+	.	ID=LotjaGi2g1v0219500.1.exon.1;Parent=LotjaGi2g1v0219500.1
LjG1.1_chr2	PGSB	CDS	67465603	67465983	.	+	0	ID=LotjaGi2g1v0219500.1.CDS.1;Parent=LotjaGi2g1v0219500.1
LjG1.1_chr2	PGSB	exon	67466069	67466182	.	+	.	ID=LotjaGi2g1v0219500.1.exon.2;Parent=LotjaGi2g1v0219500.1
LjG1.1_chr2	PGSB	CDS	67466069	67466182	.	+	0	ID=LotjaGi2g1v0219500.1.CDS.2;Parent=LotjaGi2g1v0219500.1
LjG1.1_chr2	PGSB	CDS	67467623	67467748	.	+	0	ID=LotjaGi2g1v0219500.1.CDS.3;Parent=LotjaGi2g1v0219500.1
LjG1.1_chr2	PGSB	exon	67467623	67468785	.	+	.	ID=LotjaGi2g1v0219500.1.exon.3;Parent=LotjaGi2g1v0219500.1
LjG1.1_chr2	PGSB	three_prime_UTR	67467749	67468785	.	+	.	ID=LotjaGi2g1v0219500.1.three_prime_UTR.2;Parent=LotjaGi2g1v0219500.1
###
LjG1.1_chr2	PGSB	gene	67465296	67473777	.	-	.	ID=LotjaGi2g1v0219600
LjG1.1_chr2	PGSB	exon	67465296	67468763	.	-	.	ID=LotjaGi2g1v0219600.1.exon.1;Parent=LotjaGi2g1v0219600.1
LjG1.1_chr2	PGSB	three_prime_UTR	67465296	67468763	.	-	.	ID=LotjaGi2g1v0219600.1.three_prime_UTR.1;Parent=LotjaGi2g1v0219600.1
LjG1.1_chr2	PGSB	three_prime_UTR	67468874	67469455	.	-	.	ID=LotjaGi2g1v0219600.1.three_prime_UTR.2;Parent=LotjaGi2g1v0219600.1
LjG1.1_chr2	PGSB	exon	67468874	67469788	.	-	.	ID=LotjaGi2g1v0219600.1.exon.2;Parent=LotjaGi2g1v0219600.1
LjG1.1_chr2	PGSB	CDS	67469456	67469788	.	-	0	ID=LotjaGi2g1v0219600.1.CDS.1;Parent=LotjaGi2g1v0219600.1
LjG1.1_chr2	PGSB	exon	67470322	67470564	.	-	.	ID=LotjaGi2g1v0219600.1.exon.3;Parent=LotjaGi2g1v0219600.1
LjG1.1_chr2	PGSB	CDS	67470322	67470564	.	-	0	ID=LotjaGi2g1v0219600.1.CDS.2;Parent=LotjaGi2g1v0219600.1
LjG1.1_chr2	PGSB	exon	67472992	67473147	.	-	.	ID=LotjaGi2g1v0219600.1.exon.4;Parent=LotjaGi2g1v0219600.1
LjG1.1_chr2	PGSB	CDS	67472992	67473147	.	-	0	ID=LotjaGi2g1v0219600.1.CDS.3;Parent=LotjaGi2g1v0219600.1
LjG1.1_chr2	PGSB	exon	67473250	67473317	.	-	.	ID=LotjaGi2g1v0219600.1.exon.5;Parent=LotjaGi2g1v0219600.1
LjG1.1_chr2	PGSB	CDS	67473250	67473317	.	-	2	ID=LotjaGi2g1v0219600.1.CDS.4;Parent=LotjaGi2g1v0219600.1
LjG1.1_chr2	PGSB	CDS	67473438	67473708	.	-	0	ID=LotjaGi2g1v0219600.1.CDS.5;Parent=LotjaGi2g1v0219600.1
LjG1.1_chr2	PGSB	exon	67473438	67473777	.	-	.	ID=LotjaGi2g1v0219600.1.exon.6;Parent=LotjaGi2g1v0219600.1
LjG1.1_chr2	PGSB	five_prime_UTR	67473709	67473777	.	-	.	ID=LotjaGi2g1v0219600.1.five_prime_UTR.3;Parent=LotjaGi2g1v0219600.1
###
LjG1.1_chr2	PGSB	gene	67502507	67507706	.	-	.	ID=LotjaGi2g1v0219700
LjG1.1_chr2	PGSB	three_prime_UTR	67502507	67502955	.	-	.	ID=LotjaGi2g1v0219700.1.three_prime_UTR.1;Parent=LotjaGi2g1v0219700.1
LjG1.1_chr2	PGSB	exon	67502507	67503090	.	-	.	ID=LotjaGi2g1v0219700.1.exon.1;Parent=LotjaGi2g1v0219700.1
LjG1.1_chr2	PGSB	CDS	67502956	67503090	.	-	0	ID=LotjaGi2g1v0219700.1.CDS.1;Parent=LotjaGi2g1v0219700.1
LjG1.1_chr2	PGSB	exon	67503970	67504014	.	-	.	ID=LotjaGi2g1v0219700.1.exon.2;Parent=LotjaGi2g1v0219700.1
LjG1.1_chr2	PGSB	CDS	67503970	67504014	.	-	0	ID=LotjaGi2g1v0219700.1.CDS.2;Parent=LotjaGi2g1v0219700.1
LjG1.1_chr2	PGSB	exon	67504239	67504283	.	-	.	ID=LotjaGi2g1v0219700.1.exon.3;Parent=LotjaGi2g1v0219700.1
LjG1.1_chr2	PGSB	CDS	67504239	67504283	.	-	0	ID=LotjaGi2g1v0219700.1.CDS.3;Parent=LotjaGi2g1v0219700.1
LjG1.1_chr2	PGSB	exon	67504463	67504525	.	-	.	ID=LotjaGi2g1v0219700.1.exon.4;Parent=LotjaGi2g1v0219700.1
LjG1.1_chr2	PGSB	CDS	67504463	67504525	.	-	0	ID=LotjaGi2g1v0219700.1.CDS.4;Parent=LotjaGi2g1v0219700.1
LjG1.1_chr2	PGSB	exon	67504674	67504739	.	-	.	ID=LotjaGi2g1v0219700.1.exon.5;Parent=LotjaGi2g1v0219700.1
LjG1.1_chr2	PGSB	CDS	67504674	67504739	.	-	0	ID=LotjaGi2g1v0219700.1.CDS.5;Parent=LotjaGi2g1v0219700.1
LjG1.1_chr2	PGSB	exon	67505661	67505726	.	-	.	ID=LotjaGi2g1v0219700.1.exon.6;Parent=LotjaGi2g1v0219700.1
LjG1.1_chr2	PGSB	CDS	67505661	67505726	.	-	0	ID=LotjaGi2g1v0219700.1.CDS.6;Parent=LotjaGi2g1v0219700.1
LjG1.1_chr2	PGSB	exon	67506016	67506093	.	-	.	ID=LotjaGi2g1v0219700.1.exon.7;Parent=LotjaGi2g1v0219700.1
LjG1.1_chr2	PGSB	CDS	67506016	67506093	.	-	0	ID=LotjaGi2g1v0219700.1.CDS.7;Parent=LotjaGi2g1v0219700.1
LjG1.1_chr2	PGSB	exon	67506562	67506835	.	-	.	ID=LotjaGi2g1v0219700.1.exon.8;Parent=LotjaGi2g1v0219700.1
LjG1.1_chr2	PGSB	CDS	67506562	67506835	.	-	1	ID=LotjaGi2g1v0219700.1.CDS.8;Parent=LotjaGi2g1v0219700.1
LjG1.1_chr2	PGSB	CDS	67507034	67507272	.	-	0	ID=LotjaGi2g1v0219700.1.CDS.9;Parent=LotjaGi2g1v0219700.1
LjG1.1_chr2	PGSB	exon	67507034	67507706	.	-	.	ID=LotjaGi2g1v0219700.1.exon.9;Parent=LotjaGi2g1v0219700.1
LjG1.1_chr2	PGSB	five_prime_UTR	67507273	67507706	.	-	.	ID=LotjaGi2g1v0219700.1.five_prime_UTR.2;Parent=LotjaGi2g1v0219700.1
###
LjG1.1_chr2	PGSB	gene	67509026	67509978	.	+	.	ID=LotjaGi2g1v0219800_LC
LjG1.1_chr2	PGSB	five_prime_UTR	67509026	67509634	.	+	.	ID=LotjaGi2g1v0219800_LC.1.five_prime_UTR.1;Parent=LotjaGi2g1v0219800_LC.1
LjG1.1_chr2	PGSB	exon	67509026	67509978	.	+	.	ID=LotjaGi2g1v0219800_LC.1.exon.1;Parent=LotjaGi2g1v0219800_LC.1
LjG1.1_chr2	PGSB	CDS	67509635	67509976	.	+	0	ID=LotjaGi2g1v0219800_LC.1.CDS.1;Parent=LotjaGi2g1v0219800_LC.1
LjG1.1_chr2	PGSB	three_prime_UTR	67509977	67509978	.	+	.	ID=LotjaGi2g1v0219800_LC.1.three_prime_UTR.2;Parent=LotjaGi2g1v0219800_LC.1
###
LjG1.1_chr2	PGSB	gene	67510315	67510617	.	+	.	ID=LotjaGi2g1v0219900_LC
LjG1.1_chr2	PGSB	five_prime_UTR	67510315	67510315	.	+	.	ID=LotjaGi2g1v0219900_LC.1.five_prime_UTR.1;Parent=LotjaGi2g1v0219900_LC.1
LjG1.1_chr2	PGSB	exon	67510315	67510617	.	+	.	ID=LotjaGi2g1v0219900_LC.1.exon.1;Parent=LotjaGi2g1v0219900_LC.1
LjG1.1_chr2	PGSB	CDS	67510316	67510615	.	+	0	ID=LotjaGi2g1v0219900_LC.1.CDS.1;Parent=LotjaGi2g1v0219900_LC.1
LjG1.1_chr2	PGSB	three_prime_UTR	67510616	67510617	.	+	.	ID=LotjaGi2g1v0219900_LC.1.three_prime_UTR.2;Parent=LotjaGi2g1v0219900_LC.1
###
LjG1.1_chr2	PGSB	gene	67511072	67511680	.	+	.	ID=LotjaGi2g1v0220000_LC
LjG1.1_chr2	PGSB	five_prime_UTR	67511072	67511333	.	+	.	ID=LotjaGi2g1v0220000_LC.1.five_prime_UTR.1;Parent=LotjaGi2g1v0220000_LC.1
LjG1.1_chr2	PGSB	exon	67511072	67511680	.	+	.	ID=LotjaGi2g1v0220000_LC.1.exon.1;Parent=LotjaGi2g1v0220000_LC.1
LjG1.1_chr2	PGSB	CDS	67511334	67511678	.	+	0	ID=LotjaGi2g1v0220000_LC.1.CDS.1;Parent=LotjaGi2g1v0220000_LC.1
LjG1.1_chr2	PGSB	three_prime_UTR	67511679	67511680	.	+	.	ID=LotjaGi2g1v0220000_LC.1.three_prime_UTR.2;Parent=LotjaGi2g1v0220000_LC.1
###
LjG1.1_chr2	PGSB	gene	67512436	67513038	.	+	.	ID=LotjaGi2g1v0220100_LC
LjG1.1_chr2	PGSB	five_prime_UTR	67512436	67512437	.	+	.	ID=LotjaGi2g1v0220100_LC.1.five_prime_UTR.1;Parent=LotjaGi2g1v0220100_LC.1
LjG1.1_chr2	PGSB	exon	67512436	67513038	.	+	.	ID=LotjaGi2g1v0220100_LC.1.exon.1;Parent=LotjaGi2g1v0220100_LC.1
LjG1.1_chr2	PGSB	CDS	67512438	67513037	.	+	0	ID=LotjaGi2g1v0220100_LC.1.CDS.1;Parent=LotjaGi2g1v0220100_LC.1
LjG1.1_chr2	PGSB	three_prime_UTR	67513038	67513038	.	+	.	ID=LotjaGi2g1v0220100_LC.1.three_prime_UTR.2;Parent=LotjaGi2g1v0220100_LC.1
###
LjG1.1_chr2	PGSB	gene	67538714	67539368	.	-	.	ID=LotjaGi2g1v0220200_LC
LjG1.1_chr2	PGSB	CDS	67538714	67539172	.	-	0	ID=LotjaGi2g1v0220200_LC.1.CDS.1;Parent=LotjaGi2g1v0220200_LC.1
LjG1.1_chr2	PGSB	exon	67538714	67539368	.	-	.	ID=LotjaGi2g1v0220200_LC.1.exon.1;Parent=LotjaGi2g1v0220200_LC.1
LjG1.1_chr2	PGSB	five_prime_UTR	67539173	67539368	.	-	.	ID=LotjaGi2g1v0220200_LC.1.five_prime_UTR.1;Parent=LotjaGi2g1v0220200_LC.1
###
LjG1.1_chr2	PGSB	gene	67561298	67565479	.	+	.	ID=LotjaGi2g1v0220300
LjG1.1_chr2	PGSB	five_prime_UTR	67561472	67561724	.	+	.	ID=LotjaGi2g1v0220300.2.five_prime_UTR.1;Parent=LotjaGi2g1v0220300.2
LjG1.1_chr2	PGSB	exon	67561472	67562173	.	+	.	ID=LotjaGi2g1v0220300.2.exon.1;Parent=LotjaGi2g1v0220300.2
LjG1.1_chr2	PGSB	CDS	67561725	67562173	.	+	0	ID=LotjaGi2g1v0220300.2.CDS.1;Parent=LotjaGi2g1v0220300.2
LjG1.1_chr2	PGSB	exon	67563010	67563233	.	+	.	ID=LotjaGi2g1v0220300.2.exon.2;Parent=LotjaGi2g1v0220300.2
LjG1.1_chr2	PGSB	CDS	67563010	67563233	.	+	1	ID=LotjaGi2g1v0220300.2.CDS.2;Parent=LotjaGi2g1v0220300.2
LjG1.1_chr2	PGSB	exon	67563567	67563708	.	+	.	ID=LotjaGi2g1v0220300.2.exon.3;Parent=LotjaGi2g1v0220300.2
LjG1.1_chr2	PGSB	CDS	67563567	67563708	.	+	2	ID=LotjaGi2g1v0220300.2.CDS.3;Parent=LotjaGi2g1v0220300.2
LjG1.1_chr2	PGSB	exon	67564333	67564394	.	+	.	ID=LotjaGi2g1v0220300.2.exon.4;Parent=LotjaGi2g1v0220300.2
LjG1.1_chr2	PGSB	CDS	67564333	67564394	.	+	1	ID=LotjaGi2g1v0220300.2.CDS.4;Parent=LotjaGi2g1v0220300.2
LjG1.1_chr2	PGSB	CDS	67564937	67564986	.	+	2	ID=LotjaGi2g1v0220300.2.CDS.5;Parent=LotjaGi2g1v0220300.2
LjG1.1_chr2	PGSB	exon	67564937	67565300	.	+	.	ID=LotjaGi2g1v0220300.2.exon.5;Parent=LotjaGi2g1v0220300.2
LjG1.1_chr2	PGSB	three_prime_UTR	67564987	67565300	.	+	.	ID=LotjaGi2g1v0220300.2.three_prime_UTR.2;Parent=LotjaGi2g1v0220300.2
###
LjG1.1_chr2	PGSB	gene	67570779	67575981	.	+	.	ID=LotjaGi2g1v0220400
LjG1.1_chr2	PGSB	five_prime_UTR	67570779	67570887	.	+	.	ID=LotjaGi2g1v0220400.1.five_prime_UTR.1;Parent=LotjaGi2g1v0220400.1
LjG1.1_chr2	PGSB	exon	67570779	67570947	.	+	.	ID=LotjaGi2g1v0220400.1.exon.1;Parent=LotjaGi2g1v0220400.1
LjG1.1_chr2	PGSB	CDS	67570888	67570947	.	+	0	ID=LotjaGi2g1v0220400.1.CDS.1;Parent=LotjaGi2g1v0220400.1
LjG1.1_chr2	PGSB	exon	67571057	67571113	.	+	.	ID=LotjaGi2g1v0220400.1.exon.2;Parent=LotjaGi2g1v0220400.1
LjG1.1_chr2	PGSB	CDS	67571057	67571113	.	+	0	ID=LotjaGi2g1v0220400.1.CDS.2;Parent=LotjaGi2g1v0220400.1
LjG1.1_chr2	PGSB	exon	67571974	67572071	.	+	.	ID=LotjaGi2g1v0220400.1.exon.3;Parent=LotjaGi2g1v0220400.1
LjG1.1_chr2	PGSB	CDS	67571974	67572071	.	+	0	ID=LotjaGi2g1v0220400.1.CDS.3;Parent=LotjaGi2g1v0220400.1
LjG1.1_chr2	PGSB	exon	67572480	67572549	.	+	.	ID=LotjaGi2g1v0220400.1.exon.4;Parent=LotjaGi2g1v0220400.1
LjG1.1_chr2	PGSB	CDS	67572480	67572549	.	+	1	ID=LotjaGi2g1v0220400.1.CDS.4;Parent=LotjaGi2g1v0220400.1
LjG1.1_chr2	PGSB	exon	67572851	67572899	.	+	.	ID=LotjaGi2g1v0220400.1.exon.5;Parent=LotjaGi2g1v0220400.1
LjG1.1_chr2	PGSB	CDS	67572851	67572899	.	+	0	ID=LotjaGi2g1v0220400.1.CDS.5;Parent=LotjaGi2g1v0220400.1
LjG1.1_chr2	PGSB	exon	67573827	67573915	.	+	.	ID=LotjaGi2g1v0220400.1.exon.6;Parent=LotjaGi2g1v0220400.1
LjG1.1_chr2	PGSB	CDS	67573827	67573915	.	+	2	ID=LotjaGi2g1v0220400.1.CDS.6;Parent=LotjaGi2g1v0220400.1
LjG1.1_chr2	PGSB	exon	67574000	67574047	.	+	.	ID=LotjaGi2g1v0220400.1.exon.7;Parent=LotjaGi2g1v0220400.1
LjG1.1_chr2	PGSB	CDS	67574000	67574047	.	+	0	ID=LotjaGi2g1v0220400.1.CDS.7;Parent=LotjaGi2g1v0220400.1
LjG1.1_chr2	PGSB	exon	67574972	67575031	.	+	.	ID=LotjaGi2g1v0220400.1.exon.8;Parent=LotjaGi2g1v0220400.1
LjG1.1_chr2	PGSB	CDS	67574972	67575031	.	+	0	ID=LotjaGi2g1v0220400.1.CDS.8;Parent=LotjaGi2g1v0220400.1
LjG1.1_chr2	PGSB	CDS	67575576	67575677	.	+	0	ID=LotjaGi2g1v0220400.1.CDS.9;Parent=LotjaGi2g1v0220400.1
LjG1.1_chr2	PGSB	exon	67575576	67575981	.	+	.	ID=LotjaGi2g1v0220400.1.exon.9;Parent=LotjaGi2g1v0220400.1
LjG1.1_chr2	PGSB	three_prime_UTR	67575678	67575981	.	+	.	ID=LotjaGi2g1v0220400.1.three_prime_UTR.2;Parent=LotjaGi2g1v0220400.1
###
LjG1.1_chr2	PGSB	gene	67576034	67582878	.	-	.	ID=LotjaGi2g1v0220500
LjG1.1_chr2	PGSB	three_prime_UTR	67576034	67576473	.	-	.	ID=LotjaGi2g1v0220500.1.three_prime_UTR.1;Parent=LotjaGi2g1v0220500.1
LjG1.1_chr2	PGSB	exon	67576034	67577104	.	-	.	ID=LotjaGi2g1v0220500.1.exon.1;Parent=LotjaGi2g1v0220500.1
LjG1.1_chr2	PGSB	CDS	67576474	67577104	.	-	1	ID=LotjaGi2g1v0220500.1.CDS.1;Parent=LotjaGi2g1v0220500.1
LjG1.1_chr2	PGSB	exon	67577270	67577981	.	-	.	ID=LotjaGi2g1v0220500.1.exon.2;Parent=LotjaGi2g1v0220500.1
LjG1.1_chr2	PGSB	CDS	67577270	67577981	.	-	2	ID=LotjaGi2g1v0220500.1.CDS.2;Parent=LotjaGi2g1v0220500.1
LjG1.1_chr2	PGSB	exon	67578418	67578657	.	-	.	ID=LotjaGi2g1v0220500.1.exon.3;Parent=LotjaGi2g1v0220500.1
LjG1.1_chr2	PGSB	CDS	67578418	67578657	.	-	2	ID=LotjaGi2g1v0220500.1.CDS.3;Parent=LotjaGi2g1v0220500.1
LjG1.1_chr2	PGSB	CDS	67579450	67581187	.	-	0	ID=LotjaGi2g1v0220500.1.CDS.4;Parent=LotjaGi2g1v0220500.1
LjG1.1_chr2	PGSB	exon	67579450	67581245	.	-	.	ID=LotjaGi2g1v0220500.1.exon.4;Parent=LotjaGi2g1v0220500.1
LjG1.1_chr2	PGSB	five_prime_UTR	67581188	67581245	.	-	.	ID=LotjaGi2g1v0220500.1.five_prime_UTR.2;Parent=LotjaGi2g1v0220500.1
LjG1.1_chr2	PGSB	exon	67582288	67582878	.	-	.	ID=LotjaGi2g1v0220500.1.exon.5;Parent=LotjaGi2g1v0220500.1
LjG1.1_chr2	PGSB	five_prime_UTR	67582288	67582878	.	-	.	ID=LotjaGi2g1v0220500.1.five_prime_UTR.3;Parent=LotjaGi2g1v0220500.1
###
LjG1.1_chr2	PGSB	gene	67590908	67591336	.	-	.	ID=LotjaGi2g1v0220600_LC
LjG1.1_chr2	PGSB	three_prime_UTR	67590908	67590991	.	-	.	ID=LotjaGi2g1v0220600_LC.1.three_prime_UTR.1;Parent=LotjaGi2g1v0220600_LC.1
LjG1.1_chr2	PGSB	exon	67590908	67591336	.	-	.	ID=LotjaGi2g1v0220600_LC.1.exon.1;Parent=LotjaGi2g1v0220600_LC.1
LjG1.1_chr2	PGSB	CDS	67590992	67591315	.	-	0	ID=LotjaGi2g1v0220600_LC.1.CDS.1;Parent=LotjaGi2g1v0220600_LC.1
LjG1.1_chr2	PGSB	five_prime_UTR	67591316	67591336	.	-	.	ID=LotjaGi2g1v0220600_LC.1.five_prime_UTR.2;Parent=LotjaGi2g1v0220600_LC.1
###
LjG1.1_chr2	PGSB	gene	67606449	67609147	.	+	.	ID=LotjaGi2g1v0220700
LjG1.1_chr2	PGSB	five_prime_UTR	67606449	67606703	.	+	.	ID=LotjaGi2g1v0220700.1.five_prime_UTR.1;Parent=LotjaGi2g1v0220700.1
LjG1.1_chr2	PGSB	exon	67606449	67606919	.	+	.	ID=LotjaGi2g1v0220700.1.exon.1;Parent=LotjaGi2g1v0220700.1
LjG1.1_chr2	PGSB	CDS	67606704	67606919	.	+	0	ID=LotjaGi2g1v0220700.1.CDS.1;Parent=LotjaGi2g1v0220700.1
LjG1.1_chr2	PGSB	exon	67607154	67607267	.	+	.	ID=LotjaGi2g1v0220700.1.exon.2;Parent=LotjaGi2g1v0220700.1
LjG1.1_chr2	PGSB	CDS	67607154	67607267	.	+	0	ID=LotjaGi2g1v0220700.1.CDS.2;Parent=LotjaGi2g1v0220700.1
LjG1.1_chr2	PGSB	exon	67607901	67607968	.	+	.	ID=LotjaGi2g1v0220700.1.exon.3;Parent=LotjaGi2g1v0220700.1
LjG1.1_chr2	PGSB	CDS	67607901	67607968	.	+	0	ID=LotjaGi2g1v0220700.1.CDS.3;Parent=LotjaGi2g1v0220700.1
LjG1.1_chr2	PGSB	exon	67608251	67608311	.	+	.	ID=LotjaGi2g1v0220700.1.exon.4;Parent=LotjaGi2g1v0220700.1
LjG1.1_chr2	PGSB	CDS	67608251	67608311	.	+	1	ID=LotjaGi2g1v0220700.1.CDS.4;Parent=LotjaGi2g1v0220700.1
LjG1.1_chr2	PGSB	CDS	67608416	67608532	.	+	0	ID=LotjaGi2g1v0220700.1.CDS.5;Parent=LotjaGi2g1v0220700.1
LjG1.1_chr2	PGSB	exon	67608416	67609147	.	+	.	ID=LotjaGi2g1v0220700.1.exon.5;Parent=LotjaGi2g1v0220700.1
LjG1.1_chr2	PGSB	three_prime_UTR	67608533	67609147	.	+	.	ID=LotjaGi2g1v0220700.1.three_prime_UTR.2;Parent=LotjaGi2g1v0220700.1
###
LjG1.1_chr2	PGSB	gene	67625257	67628559	.	+	.	ID=LotjaGi2g1v0220800
LjG1.1_chr2	PGSB	five_prime_UTR	67625257	67625296	.	+	.	ID=LotjaGi2g1v0220800.1.five_prime_UTR.1;Parent=LotjaGi2g1v0220800.1
LjG1.1_chr2	PGSB	exon	67625257	67625797	.	+	.	ID=LotjaGi2g1v0220800.1.exon.1;Parent=LotjaGi2g1v0220800.1
LjG1.1_chr2	PGSB	CDS	67625297	67625797	.	+	0	ID=LotjaGi2g1v0220800.1.CDS.1;Parent=LotjaGi2g1v0220800.1
LjG1.1_chr2	PGSB	exon	67626568	67626740	.	+	.	ID=LotjaGi2g1v0220800.1.exon.2;Parent=LotjaGi2g1v0220800.1
LjG1.1_chr2	PGSB	CDS	67626568	67626740	.	+	0	ID=LotjaGi2g1v0220800.1.CDS.2;Parent=LotjaGi2g1v0220800.1
LjG1.1_chr2	PGSB	CDS	67626941	67628138	.	+	1	ID=LotjaGi2g1v0220800.1.CDS.3;Parent=LotjaGi2g1v0220800.1
LjG1.1_chr2	PGSB	exon	67626941	67628559	.	+	.	ID=LotjaGi2g1v0220800.1.exon.3;Parent=LotjaGi2g1v0220800.1
LjG1.1_chr2	PGSB	three_prime_UTR	67628139	67628559	.	+	.	ID=LotjaGi2g1v0220800.1.three_prime_UTR.2;Parent=LotjaGi2g1v0220800.1
###
LjG1.1_chr2	PGSB	gene	67629126	67631951	.	+	.	ID=LotjaGi2g1v0220900_LC
LjG1.1_chr2	PGSB	five_prime_UTR	67629126	67631435	.	+	.	ID=LotjaGi2g1v0220900_LC.1.five_prime_UTR.1;Parent=LotjaGi2g1v0220900_LC.1
LjG1.1_chr2	PGSB	exon	67629126	67631951	.	+	.	ID=LotjaGi2g1v0220900_LC.1.exon.1;Parent=LotjaGi2g1v0220900_LC.1
LjG1.1_chr2	PGSB	CDS	67631436	67631951	.	+	0	ID=LotjaGi2g1v0220900_LC.1.CDS.1;Parent=LotjaGi2g1v0220900_LC.1
###
LjG1.1_chr2	PGSB	gene	67635618	67636355	.	-	.	ID=LotjaGi2g1v0221000_LC
LjG1.1_chr2	PGSB	three_prime_UTR	67635618	67635733	.	-	.	ID=LotjaGi2g1v0221000_LC.1.three_prime_UTR.1;Parent=LotjaGi2g1v0221000_LC.1
LjG1.1_chr2	PGSB	exon	67635618	67636355	.	-	.	ID=LotjaGi2g1v0221000_LC.1.exon.1;Parent=LotjaGi2g1v0221000_LC.1
LjG1.1_chr2	PGSB	CDS	67635734	67636279	.	-	0	ID=LotjaGi2g1v0221000_LC.1.CDS.1;Parent=LotjaGi2g1v0221000_LC.1
LjG1.1_chr2	PGSB	five_prime_UTR	67636280	67636355	.	-	.	ID=LotjaGi2g1v0221000_LC.1.five_prime_UTR.2;Parent=LotjaGi2g1v0221000_LC.1
###
LjG1.1_chr2	PGSB	gene	67645310	67648202	.	+	.	ID=LotjaGi2g1v0221100
LjG1.1_chr2	PGSB	five_prime_UTR	67645310	67645534	.	+	.	ID=LotjaGi2g1v0221100.1.five_prime_UTR.1;Parent=LotjaGi2g1v0221100.1
LjG1.1_chr2	PGSB	exon	67645310	67645712	.	+	.	ID=LotjaGi2g1v0221100.1.exon.1;Parent=LotjaGi2g1v0221100.1
LjG1.1_chr2	PGSB	CDS	67645535	67645712	.	+	0	ID=LotjaGi2g1v0221100.1.CDS.1;Parent=LotjaGi2g1v0221100.1
LjG1.1_chr2	PGSB	exon	67646549	67646649	.	+	.	ID=LotjaGi2g1v0221100.1.exon.2;Parent=LotjaGi2g1v0221100.1
LjG1.1_chr2	PGSB	CDS	67646549	67646649	.	+	2	ID=LotjaGi2g1v0221100.1.CDS.2;Parent=LotjaGi2g1v0221100.1
LjG1.1_chr2	PGSB	exon	67646758	67646951	.	+	.	ID=LotjaGi2g1v0221100.1.exon.3;Parent=LotjaGi2g1v0221100.1
LjG1.1_chr2	PGSB	CDS	67646758	67646951	.	+	0	ID=LotjaGi2g1v0221100.1.CDS.3;Parent=LotjaGi2g1v0221100.1
LjG1.1_chr2	PGSB	CDS	67647176	67647584	.	+	1	ID=LotjaGi2g1v0221100.1.CDS.4;Parent=LotjaGi2g1v0221100.1
LjG1.1_chr2	PGSB	exon	67647176	67648202	.	+	.	ID=LotjaGi2g1v0221100.1.exon.4;Parent=LotjaGi2g1v0221100.1
LjG1.1_chr2	PGSB	three_prime_UTR	67647585	67648202	.	+	.	ID=LotjaGi2g1v0221100.1.three_prime_UTR.2;Parent=LotjaGi2g1v0221100.1
###
LjG1.1_chr2	PGSB	gene	67648685	67655255	.	+	.	ID=LotjaGi2g1v0221200
LjG1.1_chr2	PGSB	five_prime_UTR	67648685	67648888	.	+	.	ID=LotjaGi2g1v0221200.1.five_prime_UTR.1;Parent=LotjaGi2g1v0221200.1
LjG1.1_chr2	PGSB	exon	67648685	67648964	.	+	.	ID=LotjaGi2g1v0221200.1.exon.1;Parent=LotjaGi2g1v0221200.1
LjG1.1_chr2	PGSB	CDS	67648889	67648964	.	+	0	ID=LotjaGi2g1v0221200.1.CDS.1;Parent=LotjaGi2g1v0221200.1
LjG1.1_chr2	PGSB	exon	67649054	67649094	.	+	.	ID=LotjaGi2g1v0221200.1.exon.2;Parent=LotjaGi2g1v0221200.1
LjG1.1_chr2	PGSB	CDS	67649054	67649094	.	+	2	ID=LotjaGi2g1v0221200.1.CDS.2;Parent=LotjaGi2g1v0221200.1
LjG1.1_chr2	PGSB	exon	67650365	67650434	.	+	.	ID=LotjaGi2g1v0221200.1.exon.3;Parent=LotjaGi2g1v0221200.1
LjG1.1_chr2	PGSB	CDS	67650365	67650434	.	+	0	ID=LotjaGi2g1v0221200.1.CDS.3;Parent=LotjaGi2g1v0221200.1
LjG1.1_chr2	PGSB	exon	67650593	67650741	.	+	.	ID=LotjaGi2g1v0221200.1.exon.4;Parent=LotjaGi2g1v0221200.1
LjG1.1_chr2	PGSB	CDS	67650593	67650741	.	+	2	ID=LotjaGi2g1v0221200.1.CDS.4;Parent=LotjaGi2g1v0221200.1
LjG1.1_chr2	PGSB	exon	67650917	67651012	.	+	.	ID=LotjaGi2g1v0221200.1.exon.5;Parent=LotjaGi2g1v0221200.1
LjG1.1_chr2	PGSB	CDS	67650917	67651012	.	+	0	ID=LotjaGi2g1v0221200.1.CDS.5;Parent=LotjaGi2g1v0221200.1
LjG1.1_chr2	PGSB	exon	67651130	67651200	.	+	.	ID=LotjaGi2g1v0221200.1.exon.6;Parent=LotjaGi2g1v0221200.1
LjG1.1_chr2	PGSB	CDS	67651130	67651200	.	+	0	ID=LotjaGi2g1v0221200.1.CDS.6;Parent=LotjaGi2g1v0221200.1
LjG1.1_chr2	PGSB	exon	67651471	67651532	.	+	.	ID=LotjaGi2g1v0221200.1.exon.7;Parent=LotjaGi2g1v0221200.1
LjG1.1_chr2	PGSB	CDS	67651471	67651532	.	+	1	ID=LotjaGi2g1v0221200.1.CDS.7;Parent=LotjaGi2g1v0221200.1
LjG1.1_chr2	PGSB	exon	67651626	67651689	.	+	.	ID=LotjaGi2g1v0221200.1.exon.8;Parent=LotjaGi2g1v0221200.1
LjG1.1_chr2	PGSB	CDS	67651626	67651689	.	+	2	ID=LotjaGi2g1v0221200.1.CDS.8;Parent=LotjaGi2g1v0221200.1
LjG1.1_chr2	PGSB	exon	67651801	67651885	.	+	.	ID=LotjaGi2g1v0221200.1.exon.9;Parent=LotjaGi2g1v0221200.1
LjG1.1_chr2	PGSB	CDS	67651801	67651885	.	+	1	ID=LotjaGi2g1v0221200.1.CDS.9;Parent=LotjaGi2g1v0221200.1
LjG1.1_chr2	PGSB	exon	67651958	67652084	.	+	.	ID=LotjaGi2g1v0221200.1.exon.10;Parent=LotjaGi2g1v0221200.1
LjG1.1_chr2	PGSB	CDS	67651958	67652084	.	+	0	ID=LotjaGi2g1v0221200.1.CDS.10;Parent=LotjaGi2g1v0221200.1
LjG1.1_chr2	PGSB	exon	67652359	67652441	.	+	.	ID=LotjaGi2g1v0221200.1.exon.11;Parent=LotjaGi2g1v0221200.1
LjG1.1_chr2	PGSB	CDS	67652359	67652441	.	+	2	ID=LotjaGi2g1v0221200.1.CDS.11;Parent=LotjaGi2g1v0221200.1
LjG1.1_chr2	PGSB	exon	67652526	67652583	.	+	.	ID=LotjaGi2g1v0221200.1.exon.12;Parent=LotjaGi2g1v0221200.1
LjG1.1_chr2	PGSB	CDS	67652526	67652583	.	+	0	ID=LotjaGi2g1v0221200.1.CDS.12;Parent=LotjaGi2g1v0221200.1
LjG1.1_chr2	PGSB	exon	67652684	67652799	.	+	.	ID=LotjaGi2g1v0221200.1.exon.13;Parent=LotjaGi2g1v0221200.1
LjG1.1_chr2	PGSB	CDS	67652684	67652799	.	+	2	ID=LotjaGi2g1v0221200.1.CDS.13;Parent=LotjaGi2g1v0221200.1
LjG1.1_chr2	PGSB	CDS	67652944	67653126	.	+	0	ID=LotjaGi2g1v0221200.1.CDS.14;Parent=LotjaGi2g1v0221200.1
LjG1.1_chr2	PGSB	exon	67652944	67653133	.	+	.	ID=LotjaGi2g1v0221200.1.exon.14;Parent=LotjaGi2g1v0221200.1
LjG1.1_chr2	PGSB	three_prime_UTR	67653127	67653133	.	+	.	ID=LotjaGi2g1v0221200.1.three_prime_UTR.2;Parent=LotjaGi2g1v0221200.1
LjG1.1_chr2	PGSB	exon	67653237	67654108	.	+	.	ID=LotjaGi2g1v0221200.1.exon.15;Parent=LotjaGi2g1v0221200.1
LjG1.1_chr2	PGSB	three_prime_UTR	67653237	67654108	.	+	.	ID=LotjaGi2g1v0221200.1.three_prime_UTR.3;Parent=LotjaGi2g1v0221200.1
LjG1.1_chr2	PGSB	exon	67654202	67655255	.	+	.	ID=LotjaGi2g1v0221200.1.exon.16;Parent=LotjaGi2g1v0221200.1
LjG1.1_chr2	PGSB	three_prime_UTR	67654202	67655255	.	+	.	ID=LotjaGi2g1v0221200.1.three_prime_UTR.4;Parent=LotjaGi2g1v0221200.1
###
LjG1.1_chr2	PGSB	gene	67667469	67668232	.	-	.	ID=LotjaGi2g1v0221300
LjG1.1_chr2	PGSB	three_prime_UTR	67667469	67667621	.	-	.	ID=LotjaGi2g1v0221300.1.three_prime_UTR.1;Parent=LotjaGi2g1v0221300.1
LjG1.1_chr2	PGSB	exon	67667469	67668232	.	-	.	ID=LotjaGi2g1v0221300.1.exon.1;Parent=LotjaGi2g1v0221300.1
LjG1.1_chr2	PGSB	CDS	67667622	67668050	.	-	0	ID=LotjaGi2g1v0221300.1.CDS.1;Parent=LotjaGi2g1v0221300.1
LjG1.1_chr2	PGSB	five_prime_UTR	67668051	67668232	.	-	.	ID=LotjaGi2g1v0221300.1.five_prime_UTR.2;Parent=LotjaGi2g1v0221300.1
###
LjG1.1_chr2	PGSB	gene	67670813	67674725	.	-	.	ID=LotjaGi2g1v0221400
LjG1.1_chr2	PGSB	three_prime_UTR	67670813	67671046	.	-	.	ID=LotjaGi2g1v0221400.1.three_prime_UTR.1;Parent=LotjaGi2g1v0221400.1
LjG1.1_chr2	PGSB	exon	67670813	67671091	.	-	.	ID=LotjaGi2g1v0221400.1.exon.1;Parent=LotjaGi2g1v0221400.1
LjG1.1_chr2	PGSB	CDS	67671047	67671091	.	-	0	ID=LotjaGi2g1v0221400.1.CDS.1;Parent=LotjaGi2g1v0221400.1
LjG1.1_chr2	PGSB	exon	67671186	67671326	.	-	.	ID=LotjaGi2g1v0221400.1.exon.2;Parent=LotjaGi2g1v0221400.1
LjG1.1_chr2	PGSB	CDS	67671186	67671326	.	-	0	ID=LotjaGi2g1v0221400.1.CDS.2;Parent=LotjaGi2g1v0221400.1
LjG1.1_chr2	PGSB	exon	67671643	67671750	.	-	.	ID=LotjaGi2g1v0221400.1.exon.3;Parent=LotjaGi2g1v0221400.1
LjG1.1_chr2	PGSB	CDS	67671643	67671750	.	-	0	ID=LotjaGi2g1v0221400.1.CDS.3;Parent=LotjaGi2g1v0221400.1
LjG1.1_chr2	PGSB	exon	67672316	67672363	.	-	.	ID=LotjaGi2g1v0221400.1.exon.4;Parent=LotjaGi2g1v0221400.1
LjG1.1_chr2	PGSB	CDS	67672316	67672363	.	-	0	ID=LotjaGi2g1v0221400.1.CDS.4;Parent=LotjaGi2g1v0221400.1
LjG1.1_chr2	PGSB	exon	67672453	67672665	.	-	.	ID=LotjaGi2g1v0221400.1.exon.5;Parent=LotjaGi2g1v0221400.1
LjG1.1_chr2	PGSB	CDS	67672453	67672665	.	-	0	ID=LotjaGi2g1v0221400.1.CDS.5;Parent=LotjaGi2g1v0221400.1
LjG1.1_chr2	PGSB	exon	67673278	67673342	.	-	.	ID=LotjaGi2g1v0221400.1.exon.6;Parent=LotjaGi2g1v0221400.1
LjG1.1_chr2	PGSB	CDS	67673278	67673342	.	-	2	ID=LotjaGi2g1v0221400.1.CDS.6;Parent=LotjaGi2g1v0221400.1
LjG1.1_chr2	PGSB	exon	67673591	67673715	.	-	.	ID=LotjaGi2g1v0221400.1.exon.7;Parent=LotjaGi2g1v0221400.1
LjG1.1_chr2	PGSB	CDS	67673591	67673715	.	-	1	ID=LotjaGi2g1v0221400.1.CDS.7;Parent=LotjaGi2g1v0221400.1
LjG1.1_chr2	PGSB	exon	67673807	67674008	.	-	.	ID=LotjaGi2g1v0221400.1.exon.8;Parent=LotjaGi2g1v0221400.1
LjG1.1_chr2	PGSB	CDS	67673807	67674008	.	-	2	ID=LotjaGi2g1v0221400.1.CDS.8;Parent=LotjaGi2g1v0221400.1
LjG1.1_chr2	PGSB	CDS	67674398	67674500	.	-	0	ID=LotjaGi2g1v0221400.1.CDS.9;Parent=LotjaGi2g1v0221400.1
LjG1.1_chr2	PGSB	exon	67674398	67674725	.	-	.	ID=LotjaGi2g1v0221400.1.exon.9;Parent=LotjaGi2g1v0221400.1
LjG1.1_chr2	PGSB	five_prime_UTR	67674501	67674725	.	-	.	ID=LotjaGi2g1v0221400.1.five_prime_UTR.2;Parent=LotjaGi2g1v0221400.1
###
LjG1.1_chr2	PGSB	gene	67677252	67680978	.	+	.	ID=LotjaGi2g1v0221500
LjG1.1_chr2	PGSB	exon	67677252	67677354	.	+	.	ID=LotjaGi2g1v0221500.1.exon.1;Parent=LotjaGi2g1v0221500.1
LjG1.1_chr2	PGSB	five_prime_UTR	67677252	67677354	.	+	.	ID=LotjaGi2g1v0221500.1.five_prime_UTR.1;Parent=LotjaGi2g1v0221500.1
LjG1.1_chr2	PGSB	five_prime_UTR	67678196	67678315	.	+	.	ID=LotjaGi2g1v0221500.1.five_prime_UTR.2;Parent=LotjaGi2g1v0221500.1
LjG1.1_chr2	PGSB	exon	67678196	67679303	.	+	.	ID=LotjaGi2g1v0221500.1.exon.2;Parent=LotjaGi2g1v0221500.1
LjG1.1_chr2	PGSB	CDS	67678316	67679303	.	+	0	ID=LotjaGi2g1v0221500.1.CDS.1;Parent=LotjaGi2g1v0221500.1
LjG1.1_chr2	PGSB	CDS	67679662	67680158	.	+	2	ID=LotjaGi2g1v0221500.1.CDS.2;Parent=LotjaGi2g1v0221500.1
LjG1.1_chr2	PGSB	exon	67679662	67680978	.	+	.	ID=LotjaGi2g1v0221500.1.exon.3;Parent=LotjaGi2g1v0221500.1
LjG1.1_chr2	PGSB	three_prime_UTR	67680159	67680978	.	+	.	ID=LotjaGi2g1v0221500.1.three_prime_UTR.3;Parent=LotjaGi2g1v0221500.1
###
LjG1.1_chr2	PGSB	gene	67688042	67691104	.	+	.	ID=LotjaGi2g1v0221600
LjG1.1_chr2	PGSB	five_prime_UTR	67688042	67689303	.	+	.	ID=LotjaGi2g1v0221600.1.five_prime_UTR.1;Parent=LotjaGi2g1v0221600.1
LjG1.1_chr2	PGSB	exon	67688042	67691104	.	+	.	ID=LotjaGi2g1v0221600.1.exon.1;Parent=LotjaGi2g1v0221600.1
LjG1.1_chr2	PGSB	CDS	67689304	67690887	.	+	0	ID=LotjaGi2g1v0221600.1.CDS.1;Parent=LotjaGi2g1v0221600.1
LjG1.1_chr2	PGSB	three_prime_UTR	67690888	67691104	.	+	.	ID=LotjaGi2g1v0221600.1.three_prime_UTR.2;Parent=LotjaGi2g1v0221600.1
###
LjG1.1_chr2	PGSB	gene	67692538	67695893	.	-	.	ID=LotjaGi2g1v0221700_LC
LjG1.1_chr2	PGSB	three_prime_UTR	67692538	67694580	.	-	.	ID=LotjaGi2g1v0221700_LC.1.three_prime_UTR.1;Parent=LotjaGi2g1v0221700_LC.1
LjG1.1_chr2	PGSB	exon	67692538	67695893	.	-	.	ID=LotjaGi2g1v0221700_LC.1.exon.1;Parent=LotjaGi2g1v0221700_LC.1
LjG1.1_chr2	PGSB	CDS	67694581	67694949	.	-	0	ID=LotjaGi2g1v0221700_LC.1.CDS.1;Parent=LotjaGi2g1v0221700_LC.1
LjG1.1_chr2	PGSB	five_prime_UTR	67694950	67695893	.	-	.	ID=LotjaGi2g1v0221700_LC.1.five_prime_UTR.2;Parent=LotjaGi2g1v0221700_LC.1
###
LjG1.1_chr2	PGSB	gene	67696580	67707268	.	-	.	ID=LotjaGi2g1v0221800
LjG1.1_chr2	PGSB	exon	67697302	67697553	.	-	.	ID=LotjaGi2g1v0221800.4.exon.1;Parent=LotjaGi2g1v0221800.4
LjG1.1_chr2	PGSB	CDS	67697302	67697553	.	-	0	ID=LotjaGi2g1v0221800.4.CDS.1;Parent=LotjaGi2g1v0221800.4
LjG1.1_chr2	PGSB	exon	67697663	67697819	.	-	.	ID=LotjaGi2g1v0221800.4.exon.2;Parent=LotjaGi2g1v0221800.4
LjG1.1_chr2	PGSB	CDS	67697663	67697819	.	-	1	ID=LotjaGi2g1v0221800.4.CDS.2;Parent=LotjaGi2g1v0221800.4
LjG1.1_chr2	PGSB	exon	67698118	67698239	.	-	.	ID=LotjaGi2g1v0221800.4.exon.3;Parent=LotjaGi2g1v0221800.4
LjG1.1_chr2	PGSB	CDS	67698118	67698239	.	-	0	ID=LotjaGi2g1v0221800.4.CDS.3;Parent=LotjaGi2g1v0221800.4
LjG1.1_chr2	PGSB	exon	67700310	67700375	.	-	.	ID=LotjaGi2g1v0221800.4.exon.4;Parent=LotjaGi2g1v0221800.4
LjG1.1_chr2	PGSB	CDS	67700310	67700375	.	-	0	ID=LotjaGi2g1v0221800.4.CDS.4;Parent=LotjaGi2g1v0221800.4
LjG1.1_chr2	PGSB	exon	67700483	67700763	.	-	.	ID=LotjaGi2g1v0221800.4.exon.5;Parent=LotjaGi2g1v0221800.4
LjG1.1_chr2	PGSB	CDS	67700483	67700763	.	-	2	ID=LotjaGi2g1v0221800.4.CDS.5;Parent=LotjaGi2g1v0221800.4
LjG1.1_chr2	PGSB	exon	67701253	67701319	.	-	.	ID=LotjaGi2g1v0221800.4.exon.6;Parent=LotjaGi2g1v0221800.4
LjG1.1_chr2	PGSB	CDS	67701253	67701319	.	-	0	ID=LotjaGi2g1v0221800.4.CDS.6;Parent=LotjaGi2g1v0221800.4
LjG1.1_chr2	PGSB	exon	67701396	67701468	.	-	.	ID=LotjaGi2g1v0221800.4.exon.7;Parent=LotjaGi2g1v0221800.4
LjG1.1_chr2	PGSB	CDS	67701396	67701468	.	-	1	ID=LotjaGi2g1v0221800.4.CDS.7;Parent=LotjaGi2g1v0221800.4
LjG1.1_chr2	PGSB	exon	67701585	67701898	.	-	.	ID=LotjaGi2g1v0221800.4.exon.8;Parent=LotjaGi2g1v0221800.4
LjG1.1_chr2	PGSB	CDS	67701585	67701898	.	-	0	ID=LotjaGi2g1v0221800.4.CDS.8;Parent=LotjaGi2g1v0221800.4
LjG1.1_chr2	PGSB	exon	67701975	67702206	.	-	.	ID=LotjaGi2g1v0221800.4.exon.9;Parent=LotjaGi2g1v0221800.4
LjG1.1_chr2	PGSB	CDS	67701975	67702206	.	-	1	ID=LotjaGi2g1v0221800.4.CDS.9;Parent=LotjaGi2g1v0221800.4
LjG1.1_chr2	PGSB	exon	67702368	67702450	.	-	.	ID=LotjaGi2g1v0221800.4.exon.10;Parent=LotjaGi2g1v0221800.4
LjG1.1_chr2	PGSB	CDS	67702368	67702450	.	-	0	ID=LotjaGi2g1v0221800.4.CDS.10;Parent=LotjaGi2g1v0221800.4
LjG1.1_chr2	PGSB	exon	67702861	67702923	.	-	.	ID=LotjaGi2g1v0221800.4.exon.11;Parent=LotjaGi2g1v0221800.4
LjG1.1_chr2	PGSB	CDS	67702861	67702923	.	-	0	ID=LotjaGi2g1v0221800.4.CDS.11;Parent=LotjaGi2g1v0221800.4
LjG1.1_chr2	PGSB	exon	67703316	67703441	.	-	.	ID=LotjaGi2g1v0221800.4.exon.12;Parent=LotjaGi2g1v0221800.4
LjG1.1_chr2	PGSB	CDS	67703316	67703441	.	-	0	ID=LotjaGi2g1v0221800.4.CDS.12;Parent=LotjaGi2g1v0221800.4
LjG1.1_chr2	PGSB	exon	67703616	67703846	.	-	.	ID=LotjaGi2g1v0221800.4.exon.13;Parent=LotjaGi2g1v0221800.4
LjG1.1_chr2	PGSB	CDS	67703616	67703846	.	-	0	ID=LotjaGi2g1v0221800.4.CDS.13;Parent=LotjaGi2g1v0221800.4
LjG1.1_chr2	PGSB	exon	67703947	67704078	.	-	.	ID=LotjaGi2g1v0221800.4.exon.14;Parent=LotjaGi2g1v0221800.4
LjG1.1_chr2	PGSB	CDS	67703947	67704078	.	-	0	ID=LotjaGi2g1v0221800.4.CDS.14;Parent=LotjaGi2g1v0221800.4
LjG1.1_chr2	PGSB	exon	67705348	67706379	.	-	.	ID=LotjaGi2g1v0221800.4.exon.15;Parent=LotjaGi2g1v0221800.4
LjG1.1_chr2	PGSB	CDS	67705348	67706379	.	-	0	ID=LotjaGi2g1v0221800.4.CDS.15;Parent=LotjaGi2g1v0221800.4
###
LjG1.1_chr2	PGSB	gene	67735657	67737170	.	-	.	ID=LotjaGi2g1v0221900_LC
LjG1.1_chr2	PGSB	three_prime_UTR	67735657	67736119	.	-	.	ID=LotjaGi2g1v0221900_LC.1.three_prime_UTR.1;Parent=LotjaGi2g1v0221900_LC.1
LjG1.1_chr2	PGSB	exon	67735657	67737170	.	-	.	ID=LotjaGi2g1v0221900_LC.1.exon.1;Parent=LotjaGi2g1v0221900_LC.1
LjG1.1_chr2	PGSB	CDS	67736120	67736710	.	-	0	ID=LotjaGi2g1v0221900_LC.1.CDS.1;Parent=LotjaGi2g1v0221900_LC.1
LjG1.1_chr2	PGSB	five_prime_UTR	67736711	67737170	.	-	.	ID=LotjaGi2g1v0221900_LC.1.five_prime_UTR.2;Parent=LotjaGi2g1v0221900_LC.1
###
LjG1.1_chr2	PGSB	gene	67739991	67743634	.	+	.	ID=LotjaGi2g1v0222000
LjG1.1_chr2	PGSB	exon	67740289	67740430	.	+	.	ID=LotjaGi2g1v0222000.2.exon.1;Parent=LotjaGi2g1v0222000.2
LjG1.1_chr2	PGSB	CDS	67740289	67740430	.	+	0	ID=LotjaGi2g1v0222000.2.CDS.1;Parent=LotjaGi2g1v0222000.2
LjG1.1_chr2	PGSB	exon	67740613	67740935	.	+	.	ID=LotjaGi2g1v0222000.2.exon.2;Parent=LotjaGi2g1v0222000.2
LjG1.1_chr2	PGSB	CDS	67740613	67740935	.	+	2	ID=LotjaGi2g1v0222000.2.CDS.2;Parent=LotjaGi2g1v0222000.2
LjG1.1_chr2	PGSB	exon	67741663	67742292	.	+	.	ID=LotjaGi2g1v0222000.2.exon.3;Parent=LotjaGi2g1v0222000.2
LjG1.1_chr2	PGSB	CDS	67741663	67742292	.	+	0	ID=LotjaGi2g1v0222000.2.CDS.3;Parent=LotjaGi2g1v0222000.2
LjG1.1_chr2	PGSB	exon	67742887	67743318	.	+	.	ID=LotjaGi2g1v0222000.2.exon.4;Parent=LotjaGi2g1v0222000.2
LjG1.1_chr2	PGSB	CDS	67742887	67743318	.	+	0	ID=LotjaGi2g1v0222000.2.CDS.4;Parent=LotjaGi2g1v0222000.2
LjG1.1_chr2	PGSB	exon	67743369	67743377	.	+	.	ID=LotjaGi2g1v0222000.2.exon.5;Parent=LotjaGi2g1v0222000.2
LjG1.1_chr2	PGSB	CDS	67743369	67743377	.	+	0	ID=LotjaGi2g1v0222000.2.CDS.5;Parent=LotjaGi2g1v0222000.2
###
LjG1.1_chr2	PGSB	gene	67754274	67762262	.	+	.	ID=LotjaGi2g1v0222100_LC
LjG1.1_chr2	PGSB	five_prime_UTR	67754274	67755988	.	+	.	ID=LotjaGi2g1v0222100_LC.1.five_prime_UTR.1;Parent=LotjaGi2g1v0222100_LC.1
LjG1.1_chr2	PGSB	exon	67754274	67756507	.	+	.	ID=LotjaGi2g1v0222100_LC.1.exon.1;Parent=LotjaGi2g1v0222100_LC.1
LjG1.1_chr2	PGSB	CDS	67755989	67756507	.	+	0	ID=LotjaGi2g1v0222100_LC.1.CDS.1;Parent=LotjaGi2g1v0222100_LC.1
LjG1.1_chr2	PGSB	exon	67757506	67757934	.	+	.	ID=LotjaGi2g1v0222100_LC.1.exon.2;Parent=LotjaGi2g1v0222100_LC.1
LjG1.1_chr2	PGSB	CDS	67757506	67757934	.	+	0	ID=LotjaGi2g1v0222100_LC.1.CDS.2;Parent=LotjaGi2g1v0222100_LC.1
LjG1.1_chr2	PGSB	exon	67758339	67758410	.	+	.	ID=LotjaGi2g1v0222100_LC.1.exon.3;Parent=LotjaGi2g1v0222100_LC.1
LjG1.1_chr2	PGSB	CDS	67758339	67758410	.	+	0	ID=LotjaGi2g1v0222100_LC.1.CDS.3;Parent=LotjaGi2g1v0222100_LC.1
LjG1.1_chr2	PGSB	exon	67759398	67759499	.	+	.	ID=LotjaGi2g1v0222100_LC.1.exon.4;Parent=LotjaGi2g1v0222100_LC.1
LjG1.1_chr2	PGSB	CDS	67759398	67759499	.	+	0	ID=LotjaGi2g1v0222100_LC.1.CDS.4;Parent=LotjaGi2g1v0222100_LC.1
LjG1.1_chr2	PGSB	exon	67759602	67759651	.	+	.	ID=LotjaGi2g1v0222100_LC.1.exon.5;Parent=LotjaGi2g1v0222100_LC.1
LjG1.1_chr2	PGSB	CDS	67759602	67759651	.	+	0	ID=LotjaGi2g1v0222100_LC.1.CDS.5;Parent=LotjaGi2g1v0222100_LC.1
LjG1.1_chr2	PGSB	exon	67759749	67759837	.	+	.	ID=LotjaGi2g1v0222100_LC.1.exon.6;Parent=LotjaGi2g1v0222100_LC.1
LjG1.1_chr2	PGSB	CDS	67759749	67759837	.	+	1	ID=LotjaGi2g1v0222100_LC.1.CDS.6;Parent=LotjaGi2g1v0222100_LC.1
LjG1.1_chr2	PGSB	exon	67760361	67760520	.	+	.	ID=LotjaGi2g1v0222100_LC.1.exon.7;Parent=LotjaGi2g1v0222100_LC.1
LjG1.1_chr2	PGSB	CDS	67760361	67760520	.	+	2	ID=LotjaGi2g1v0222100_LC.1.CDS.7;Parent=LotjaGi2g1v0222100_LC.1
LjG1.1_chr2	PGSB	exon	67760705	67760810	.	+	.	ID=LotjaGi2g1v0222100_LC.1.exon.8;Parent=LotjaGi2g1v0222100_LC.1
LjG1.1_chr2	PGSB	CDS	67760705	67760810	.	+	1	ID=LotjaGi2g1v0222100_LC.1.CDS.8;Parent=LotjaGi2g1v0222100_LC.1
LjG1.1_chr2	PGSB	exon	67760898	67761080	.	+	.	ID=LotjaGi2g1v0222100_LC.1.exon.9;Parent=LotjaGi2g1v0222100_LC.1
LjG1.1_chr2	PGSB	CDS	67760898	67761080	.	+	0	ID=LotjaGi2g1v0222100_LC.1.CDS.9;Parent=LotjaGi2g1v0222100_LC.1
LjG1.1_chr2	PGSB	exon	67761184	67761426	.	+	.	ID=LotjaGi2g1v0222100_LC.1.exon.10;Parent=LotjaGi2g1v0222100_LC.1
LjG1.1_chr2	PGSB	CDS	67761184	67761426	.	+	0	ID=LotjaGi2g1v0222100_LC.1.CDS.10;Parent=LotjaGi2g1v0222100_LC.1
LjG1.1_chr2	PGSB	CDS	67761797	67761910	.	+	0	ID=LotjaGi2g1v0222100_LC.1.CDS.11;Parent=LotjaGi2g1v0222100_LC.1
LjG1.1_chr2	PGSB	exon	67761797	67762191	.	+	.	ID=LotjaGi2g1v0222100_LC.1.exon.11;Parent=LotjaGi2g1v0222100_LC.1
LjG1.1_chr2	PGSB	three_prime_UTR	67761911	67762191	.	+	.	ID=LotjaGi2g1v0222100_LC.1.three_prime_UTR.2;Parent=LotjaGi2g1v0222100_LC.1
###
LjG1.1_chr2	PGSB	gene	67762389	67767302	.	-	.	ID=LotjaGi2g1v0222200
LjG1.1_chr2	PGSB	three_prime_UTR	67762389	67763613	.	-	.	ID=LotjaGi2g1v0222200.1.three_prime_UTR.1;Parent=LotjaGi2g1v0222200.1
LjG1.1_chr2	PGSB	exon	67762389	67764465	.	-	.	ID=LotjaGi2g1v0222200.1.exon.1;Parent=LotjaGi2g1v0222200.1
LjG1.1_chr2	PGSB	CDS	67763614	67764465	.	-	0	ID=LotjaGi2g1v0222200.1.CDS.1;Parent=LotjaGi2g1v0222200.1
LjG1.1_chr2	PGSB	exon	67764624	67764751	.	-	.	ID=LotjaGi2g1v0222200.1.exon.2;Parent=LotjaGi2g1v0222200.1
LjG1.1_chr2	PGSB	CDS	67764624	67764751	.	-	2	ID=LotjaGi2g1v0222200.1.CDS.2;Parent=LotjaGi2g1v0222200.1
LjG1.1_chr2	PGSB	exon	67765017	67765242	.	-	.	ID=LotjaGi2g1v0222200.1.exon.3;Parent=LotjaGi2g1v0222200.1
LjG1.1_chr2	PGSB	CDS	67765017	67765242	.	-	0	ID=LotjaGi2g1v0222200.1.CDS.3;Parent=LotjaGi2g1v0222200.1
LjG1.1_chr2	PGSB	exon	67765714	67765841	.	-	.	ID=LotjaGi2g1v0222200.1.exon.4;Parent=LotjaGi2g1v0222200.1
LjG1.1_chr2	PGSB	CDS	67765714	67765841	.	-	2	ID=LotjaGi2g1v0222200.1.CDS.4;Parent=LotjaGi2g1v0222200.1
LjG1.1_chr2	PGSB	CDS	67766465	67767245	.	-	0	ID=LotjaGi2g1v0222200.1.CDS.5;Parent=LotjaGi2g1v0222200.1
LjG1.1_chr2	PGSB	exon	67766465	67767302	.	-	.	ID=LotjaGi2g1v0222200.1.exon.5;Parent=LotjaGi2g1v0222200.1
LjG1.1_chr2	PGSB	five_prime_UTR	67767246	67767302	.	-	.	ID=LotjaGi2g1v0222200.1.five_prime_UTR.2;Parent=LotjaGi2g1v0222200.1
###
LjG1.1_chr2	PGSB	gene	67767846	67771389	.	+	.	ID=LotjaGi2g1v0222300
LjG1.1_chr2	PGSB	five_prime_UTR	67767846	67768266	.	+	.	ID=LotjaGi2g1v0222300.2.five_prime_UTR.1;Parent=LotjaGi2g1v0222300.2
LjG1.1_chr2	PGSB	exon	67767846	67768980	.	+	.	ID=LotjaGi2g1v0222300.2.exon.1;Parent=LotjaGi2g1v0222300.2
LjG1.1_chr2	PGSB	CDS	67768267	67768980	.	+	0	ID=LotjaGi2g1v0222300.2.CDS.1;Parent=LotjaGi2g1v0222300.2
LjG1.1_chr2	PGSB	exon	67769073	67769203	.	+	.	ID=LotjaGi2g1v0222300.2.exon.2;Parent=LotjaGi2g1v0222300.2
LjG1.1_chr2	PGSB	CDS	67769073	67769203	.	+	0	ID=LotjaGi2g1v0222300.2.CDS.2;Parent=LotjaGi2g1v0222300.2
LjG1.1_chr2	PGSB	exon	67769511	67769844	.	+	.	ID=LotjaGi2g1v0222300.2.exon.3;Parent=LotjaGi2g1v0222300.2
LjG1.1_chr2	PGSB	CDS	67769511	67769844	.	+	1	ID=LotjaGi2g1v0222300.2.CDS.3;Parent=LotjaGi2g1v0222300.2
LjG1.1_chr2	PGSB	CDS	67770225	67770893	.	+	0	ID=LotjaGi2g1v0222300.2.CDS.4;Parent=LotjaGi2g1v0222300.2
LjG1.1_chr2	PGSB	exon	67770225	67771389	.	+	.	ID=LotjaGi2g1v0222300.2.exon.4;Parent=LotjaGi2g1v0222300.2
LjG1.1_chr2	PGSB	three_prime_UTR	67770894	67771389	.	+	.	ID=LotjaGi2g1v0222300.2.three_prime_UTR.2;Parent=LotjaGi2g1v0222300.2
###
LjG1.1_chr2	PGSB	gene	67791652	67792911	.	+	.	ID=LotjaGi2g1v0222400
LjG1.1_chr2	PGSB	five_prime_UTR	67791652	67791974	.	+	.	ID=LotjaGi2g1v0222400.1.five_prime_UTR.1;Parent=LotjaGi2g1v0222400.1
LjG1.1_chr2	PGSB	exon	67791652	67792911	.	+	.	ID=LotjaGi2g1v0222400.1.exon.1;Parent=LotjaGi2g1v0222400.1
LjG1.1_chr2	PGSB	CDS	67791975	67792670	.	+	0	ID=LotjaGi2g1v0222400.1.CDS.1;Parent=LotjaGi2g1v0222400.1
LjG1.1_chr2	PGSB	three_prime_UTR	67792671	67792911	.	+	.	ID=LotjaGi2g1v0222400.1.three_prime_UTR.2;Parent=LotjaGi2g1v0222400.1
###
LjG1.1_chr2	PGSB	gene	67853078	67859143	.	+	.	ID=LotjaGi2g1v0222500
LjG1.1_chr2	PGSB	five_prime_UTR	67853078	67853545	.	+	.	ID=LotjaGi2g1v0222500.1.five_prime_UTR.1;Parent=LotjaGi2g1v0222500.1
LjG1.1_chr2	PGSB	exon	67853078	67853995	.	+	.	ID=LotjaGi2g1v0222500.1.exon.1;Parent=LotjaGi2g1v0222500.1
LjG1.1_chr2	PGSB	CDS	67853546	67853995	.	+	0	ID=LotjaGi2g1v0222500.1.CDS.1;Parent=LotjaGi2g1v0222500.1
LjG1.1_chr2	PGSB	exon	67855278	67856144	.	+	.	ID=LotjaGi2g1v0222500.1.exon.2;Parent=LotjaGi2g1v0222500.1
LjG1.1_chr2	PGSB	CDS	67855278	67856144	.	+	0	ID=LotjaGi2g1v0222500.1.CDS.2;Parent=LotjaGi2g1v0222500.1
LjG1.1_chr2	PGSB	exon	67856574	67857029	.	+	.	ID=LotjaGi2g1v0222500.1.exon.3;Parent=LotjaGi2g1v0222500.1
LjG1.1_chr2	PGSB	CDS	67856574	67857029	.	+	0	ID=LotjaGi2g1v0222500.1.CDS.3;Parent=LotjaGi2g1v0222500.1
LjG1.1_chr2	PGSB	exon	67857222	67857411	.	+	.	ID=LotjaGi2g1v0222500.1.exon.4;Parent=LotjaGi2g1v0222500.1
LjG1.1_chr2	PGSB	CDS	67857222	67857411	.	+	0	ID=LotjaGi2g1v0222500.1.CDS.4;Parent=LotjaGi2g1v0222500.1
LjG1.1_chr2	PGSB	CDS	67857514	67858445	.	+	2	ID=LotjaGi2g1v0222500.1.CDS.5;Parent=LotjaGi2g1v0222500.1
LjG1.1_chr2	PGSB	exon	67857514	67859143	.	+	.	ID=LotjaGi2g1v0222500.1.exon.5;Parent=LotjaGi2g1v0222500.1
LjG1.1_chr2	PGSB	three_prime_UTR	67858446	67859143	.	+	.	ID=LotjaGi2g1v0222500.1.three_prime_UTR.2;Parent=LotjaGi2g1v0222500.1
###
LjG1.1_chr2	PGSB	gene	67859197	67868341	.	-	.	ID=LotjaGi2g1v0222600
LjG1.1_chr2	PGSB	three_prime_UTR	67859197	67860140	.	-	.	ID=LotjaGi2g1v0222600.1.three_prime_UTR.1;Parent=LotjaGi2g1v0222600.1
LjG1.1_chr2	PGSB	exon	67859197	67860197	.	-	.	ID=LotjaGi2g1v0222600.1.exon.1;Parent=LotjaGi2g1v0222600.1
LjG1.1_chr2	PGSB	CDS	67860141	67860197	.	-	0	ID=LotjaGi2g1v0222600.1.CDS.1;Parent=LotjaGi2g1v0222600.1
LjG1.1_chr2	PGSB	exon	67860300	67860389	.	-	.	ID=LotjaGi2g1v0222600.1.exon.2;Parent=LotjaGi2g1v0222600.1
LjG1.1_chr2	PGSB	CDS	67860300	67860389	.	-	0	ID=LotjaGi2g1v0222600.1.CDS.2;Parent=LotjaGi2g1v0222600.1
LjG1.1_chr2	PGSB	exon	67860940	67861027	.	-	.	ID=LotjaGi2g1v0222600.1.exon.3;Parent=LotjaGi2g1v0222600.1
LjG1.1_chr2	PGSB	CDS	67860940	67861027	.	-	1	ID=LotjaGi2g1v0222600.1.CDS.3;Parent=LotjaGi2g1v0222600.1
LjG1.1_chr2	PGSB	exon	67861117	67861196	.	-	.	ID=LotjaGi2g1v0222600.1.exon.4;Parent=LotjaGi2g1v0222600.1
LjG1.1_chr2	PGSB	CDS	67861117	67861196	.	-	0	ID=LotjaGi2g1v0222600.1.CDS.4;Parent=LotjaGi2g1v0222600.1
LjG1.1_chr2	PGSB	exon	67861341	67861438	.	-	.	ID=LotjaGi2g1v0222600.1.exon.5;Parent=LotjaGi2g1v0222600.1
LjG1.1_chr2	PGSB	CDS	67861341	67861438	.	-	2	ID=LotjaGi2g1v0222600.1.CDS.5;Parent=LotjaGi2g1v0222600.1
LjG1.1_chr2	PGSB	exon	67861514	67861700	.	-	.	ID=LotjaGi2g1v0222600.1.exon.6;Parent=LotjaGi2g1v0222600.1
LjG1.1_chr2	PGSB	CDS	67861514	67861700	.	-	0	ID=LotjaGi2g1v0222600.1.CDS.6;Parent=LotjaGi2g1v0222600.1
LjG1.1_chr2	PGSB	exon	67862107	67862250	.	-	.	ID=LotjaGi2g1v0222600.1.exon.7;Parent=LotjaGi2g1v0222600.1
LjG1.1_chr2	PGSB	CDS	67862107	67862250	.	-	0	ID=LotjaGi2g1v0222600.1.CDS.7;Parent=LotjaGi2g1v0222600.1
LjG1.1_chr2	PGSB	exon	67862436	67862663	.	-	.	ID=LotjaGi2g1v0222600.1.exon.8;Parent=LotjaGi2g1v0222600.1
LjG1.1_chr2	PGSB	CDS	67862436	67862663	.	-	0	ID=LotjaGi2g1v0222600.1.CDS.8;Parent=LotjaGi2g1v0222600.1
LjG1.1_chr2	PGSB	exon	67862759	67862890	.	-	.	ID=LotjaGi2g1v0222600.1.exon.9;Parent=LotjaGi2g1v0222600.1
LjG1.1_chr2	PGSB	CDS	67862759	67862890	.	-	0	ID=LotjaGi2g1v0222600.1.CDS.9;Parent=LotjaGi2g1v0222600.1
LjG1.1_chr2	PGSB	exon	67862969	67863049	.	-	.	ID=LotjaGi2g1v0222600.1.exon.10;Parent=LotjaGi2g1v0222600.1
LjG1.1_chr2	PGSB	CDS	67862969	67863049	.	-	0	ID=LotjaGi2g1v0222600.1.CDS.10;Parent=LotjaGi2g1v0222600.1
LjG1.1_chr2	PGSB	exon	67863138	67863258	.	-	.	ID=LotjaGi2g1v0222600.1.exon.11;Parent=LotjaGi2g1v0222600.1
LjG1.1_chr2	PGSB	CDS	67863138	67863258	.	-	1	ID=LotjaGi2g1v0222600.1.CDS.11;Parent=LotjaGi2g1v0222600.1
LjG1.1_chr2	PGSB	exon	67863756	67863851	.	-	.	ID=LotjaGi2g1v0222600.1.exon.12;Parent=LotjaGi2g1v0222600.1
LjG1.1_chr2	PGSB	CDS	67863756	67863851	.	-	1	ID=LotjaGi2g1v0222600.1.CDS.12;Parent=LotjaGi2g1v0222600.1
LjG1.1_chr2	PGSB	exon	67863946	67864049	.	-	.	ID=LotjaGi2g1v0222600.1.exon.13;Parent=LotjaGi2g1v0222600.1
LjG1.1_chr2	PGSB	CDS	67863946	67864049	.	-	0	ID=LotjaGi2g1v0222600.1.CDS.13;Parent=LotjaGi2g1v0222600.1
LjG1.1_chr2	PGSB	exon	67864720	67864806	.	-	.	ID=LotjaGi2g1v0222600.1.exon.14;Parent=LotjaGi2g1v0222600.1
LjG1.1_chr2	PGSB	CDS	67864720	67864806	.	-	0	ID=LotjaGi2g1v0222600.1.CDS.14;Parent=LotjaGi2g1v0222600.1
LjG1.1_chr2	PGSB	exon	67865366	67865479	.	-	.	ID=LotjaGi2g1v0222600.1.exon.15;Parent=LotjaGi2g1v0222600.1
LjG1.1_chr2	PGSB	CDS	67865366	67865479	.	-	0	ID=LotjaGi2g1v0222600.1.CDS.15;Parent=LotjaGi2g1v0222600.1
LjG1.1_chr2	PGSB	exon	67865564	67865623	.	-	.	ID=LotjaGi2g1v0222600.1.exon.16;Parent=LotjaGi2g1v0222600.1
LjG1.1_chr2	PGSB	CDS	67865564	67865623	.	-	0	ID=LotjaGi2g1v0222600.1.CDS.16;Parent=LotjaGi2g1v0222600.1
LjG1.1_chr2	PGSB	exon	67865854	67865949	.	-	.	ID=LotjaGi2g1v0222600.1.exon.17;Parent=LotjaGi2g1v0222600.1
LjG1.1_chr2	PGSB	CDS	67865854	67865949	.	-	0	ID=LotjaGi2g1v0222600.1.CDS.17;Parent=LotjaGi2g1v0222600.1
LjG1.1_chr2	PGSB	exon	67866279	67866329	.	-	.	ID=LotjaGi2g1v0222600.1.exon.18;Parent=LotjaGi2g1v0222600.1
LjG1.1_chr2	PGSB	CDS	67866279	67866329	.	-	0	ID=LotjaGi2g1v0222600.1.CDS.18;Parent=LotjaGi2g1v0222600.1
LjG1.1_chr2	PGSB	exon	67866415	67866520	.	-	.	ID=LotjaGi2g1v0222600.1.exon.19;Parent=LotjaGi2g1v0222600.1
LjG1.1_chr2	PGSB	CDS	67866415	67866520	.	-	1	ID=LotjaGi2g1v0222600.1.CDS.19;Parent=LotjaGi2g1v0222600.1
LjG1.1_chr2	PGSB	exon	67866681	67866752	.	-	.	ID=LotjaGi2g1v0222600.1.exon.20;Parent=LotjaGi2g1v0222600.1
LjG1.1_chr2	PGSB	CDS	67866681	67866752	.	-	1	ID=LotjaGi2g1v0222600.1.CDS.20;Parent=LotjaGi2g1v0222600.1
LjG1.1_chr2	PGSB	exon	67866869	67866924	.	-	.	ID=LotjaGi2g1v0222600.1.exon.21;Parent=LotjaGi2g1v0222600.1
LjG1.1_chr2	PGSB	CDS	67866869	67866924	.	-	0	ID=LotjaGi2g1v0222600.1.CDS.21;Parent=LotjaGi2g1v0222600.1
LjG1.1_chr2	PGSB	exon	67867036	67867098	.	-	.	ID=LotjaGi2g1v0222600.1.exon.22;Parent=LotjaGi2g1v0222600.1
LjG1.1_chr2	PGSB	CDS	67867036	67867098	.	-	0	ID=LotjaGi2g1v0222600.1.CDS.22;Parent=LotjaGi2g1v0222600.1
LjG1.1_chr2	PGSB	CDS	67867960	67868094	.	-	0	ID=LotjaGi2g1v0222600.1.CDS.23;Parent=LotjaGi2g1v0222600.1
LjG1.1_chr2	PGSB	exon	67867960	67868270	.	-	.	ID=LotjaGi2g1v0222600.1.exon.23;Parent=LotjaGi2g1v0222600.1
LjG1.1_chr2	PGSB	five_prime_UTR	67868095	67868270	.	-	.	ID=LotjaGi2g1v0222600.1.five_prime_UTR.2;Parent=LotjaGi2g1v0222600.1
###
LjG1.1_chr2	PGSB	gene	67869736	67872745	.	-	.	ID=LotjaGi2g1v0222700
LjG1.1_chr2	PGSB	three_prime_UTR	67869736	67870440	.	-	.	ID=LotjaGi2g1v0222700.1.three_prime_UTR.1;Parent=LotjaGi2g1v0222700.1
LjG1.1_chr2	PGSB	exon	67869736	67870662	.	-	.	ID=LotjaGi2g1v0222700.1.exon.1;Parent=LotjaGi2g1v0222700.1
LjG1.1_chr2	PGSB	CDS	67870441	67870662	.	-	0	ID=LotjaGi2g1v0222700.1.CDS.1;Parent=LotjaGi2g1v0222700.1
LjG1.1_chr2	PGSB	exon	67871015	67871440	.	-	.	ID=LotjaGi2g1v0222700.1.exon.2;Parent=LotjaGi2g1v0222700.1
LjG1.1_chr2	PGSB	CDS	67871015	67871440	.	-	0	ID=LotjaGi2g1v0222700.1.CDS.2;Parent=LotjaGi2g1v0222700.1
LjG1.1_chr2	PGSB	exon	67872088	67872174	.	-	.	ID=LotjaGi2g1v0222700.1.exon.3;Parent=LotjaGi2g1v0222700.1
LjG1.1_chr2	PGSB	CDS	67872088	67872174	.	-	0	ID=LotjaGi2g1v0222700.1.CDS.3;Parent=LotjaGi2g1v0222700.1
LjG1.1_chr2	PGSB	exon	67872278	67872412	.	-	.	ID=LotjaGi2g1v0222700.1.exon.4;Parent=LotjaGi2g1v0222700.1
LjG1.1_chr2	PGSB	CDS	67872278	67872412	.	-	0	ID=LotjaGi2g1v0222700.1.CDS.4;Parent=LotjaGi2g1v0222700.1
LjG1.1_chr2	PGSB	CDS	67872481	67872591	.	-	0	ID=LotjaGi2g1v0222700.1.CDS.5;Parent=LotjaGi2g1v0222700.1
LjG1.1_chr2	PGSB	exon	67872481	67872730	.	-	.	ID=LotjaGi2g1v0222700.1.exon.5;Parent=LotjaGi2g1v0222700.1
LjG1.1_chr2	PGSB	five_prime_UTR	67872592	67872730	.	-	.	ID=LotjaGi2g1v0222700.1.five_prime_UTR.2;Parent=LotjaGi2g1v0222700.1
###
LjG1.1_chr2	PGSB	gene	67877173	67878392	.	-	.	ID=LotjaGi2g1v0222800
LjG1.1_chr2	PGSB	three_prime_UTR	67877173	67877563	.	-	.	ID=LotjaGi2g1v0222800.1.three_prime_UTR.1;Parent=LotjaGi2g1v0222800.1
LjG1.1_chr2	PGSB	exon	67877173	67878392	.	-	.	ID=LotjaGi2g1v0222800.1.exon.1;Parent=LotjaGi2g1v0222800.1
LjG1.1_chr2	PGSB	CDS	67877564	67878103	.	-	0	ID=LotjaGi2g1v0222800.1.CDS.1;Parent=LotjaGi2g1v0222800.1
LjG1.1_chr2	PGSB	five_prime_UTR	67878104	67878392	.	-	.	ID=LotjaGi2g1v0222800.1.five_prime_UTR.2;Parent=LotjaGi2g1v0222800.1
###
LjG1.1_chr2	PGSB	gene	67893408	67898038	.	+	.	ID=LotjaGi2g1v0222900_LC
LjG1.1_chr2	PGSB	five_prime_UTR	67893408	67893680	.	+	.	ID=LotjaGi2g1v0222900_LC.1.five_prime_UTR.1;Parent=LotjaGi2g1v0222900_LC.1
LjG1.1_chr2	PGSB	exon	67893408	67893738	.	+	.	ID=LotjaGi2g1v0222900_LC.1.exon.1;Parent=LotjaGi2g1v0222900_LC.1
LjG1.1_chr2	PGSB	CDS	67893681	67893738	.	+	0	ID=LotjaGi2g1v0222900_LC.1.CDS.1;Parent=LotjaGi2g1v0222900_LC.1
LjG1.1_chr2	PGSB	exon	67894765	67895182	.	+	.	ID=LotjaGi2g1v0222900_LC.1.exon.2;Parent=LotjaGi2g1v0222900_LC.1
LjG1.1_chr2	PGSB	CDS	67894765	67895182	.	+	2	ID=LotjaGi2g1v0222900_LC.1.CDS.2;Parent=LotjaGi2g1v0222900_LC.1
LjG1.1_chr2	PGSB	exon	67895260	67895386	.	+	.	ID=LotjaGi2g1v0222900_LC.1.exon.3;Parent=LotjaGi2g1v0222900_LC.1
LjG1.1_chr2	PGSB	CDS	67895260	67895386	.	+	1	ID=LotjaGi2g1v0222900_LC.1.CDS.3;Parent=LotjaGi2g1v0222900_LC.1
LjG1.1_chr2	PGSB	exon	67895482	67895745	.	+	.	ID=LotjaGi2g1v0222900_LC.1.exon.4;Parent=LotjaGi2g1v0222900_LC.1
LjG1.1_chr2	PGSB	CDS	67895482	67895745	.	+	0	ID=LotjaGi2g1v0222900_LC.1.CDS.4;Parent=LotjaGi2g1v0222900_LC.1
LjG1.1_chr2	PGSB	exon	67896026	67896390	.	+	.	ID=LotjaGi2g1v0222900_LC.1.exon.5;Parent=LotjaGi2g1v0222900_LC.1
LjG1.1_chr2	PGSB	CDS	67896026	67896390	.	+	0	ID=LotjaGi2g1v0222900_LC.1.CDS.5;Parent=LotjaGi2g1v0222900_LC.1
LjG1.1_chr2	PGSB	exon	67896475	67896601	.	+	.	ID=LotjaGi2g1v0222900_LC.1.exon.6;Parent=LotjaGi2g1v0222900_LC.1
LjG1.1_chr2	PGSB	CDS	67896475	67896601	.	+	1	ID=LotjaGi2g1v0222900_LC.1.CDS.6;Parent=LotjaGi2g1v0222900_LC.1
LjG1.1_chr2	PGSB	exon	67896706	67896984	.	+	.	ID=LotjaGi2g1v0222900_LC.1.exon.7;Parent=LotjaGi2g1v0222900_LC.1
LjG1.1_chr2	PGSB	CDS	67896706	67896984	.	+	0	ID=LotjaGi2g1v0222900_LC.1.CDS.7;Parent=LotjaGi2g1v0222900_LC.1
LjG1.1_chr2	PGSB	exon	67897063	67897170	.	+	.	ID=LotjaGi2g1v0222900_LC.1.exon.8;Parent=LotjaGi2g1v0222900_LC.1
LjG1.1_chr2	PGSB	CDS	67897063	67897170	.	+	0	ID=LotjaGi2g1v0222900_LC.1.CDS.8;Parent=LotjaGi2g1v0222900_LC.1
LjG1.1_chr2	PGSB	CDS	67897243	67897668	.	+	0	ID=LotjaGi2g1v0222900_LC.1.CDS.9;Parent=LotjaGi2g1v0222900_LC.1
LjG1.1_chr2	PGSB	exon	67897243	67898038	.	+	.	ID=LotjaGi2g1v0222900_LC.1.exon.9;Parent=LotjaGi2g1v0222900_LC.1
LjG1.1_chr2	PGSB	three_prime_UTR	67897669	67898038	.	+	.	ID=LotjaGi2g1v0222900_LC.1.three_prime_UTR.2;Parent=LotjaGi2g1v0222900_LC.1
###
LjG1.1_chr2	PGSB	gene	67899823	67901012	.	+	.	ID=LotjaGi2g1v0223000
LjG1.1_chr2	PGSB	five_prime_UTR	67899823	67899934	.	+	.	ID=LotjaGi2g1v0223000.1.five_prime_UTR.1;Parent=LotjaGi2g1v0223000.1
LjG1.1_chr2	PGSB	exon	67899823	67901012	.	+	.	ID=LotjaGi2g1v0223000.1.exon.1;Parent=LotjaGi2g1v0223000.1
LjG1.1_chr2	PGSB	CDS	67899935	67900552	.	+	0	ID=LotjaGi2g1v0223000.1.CDS.1;Parent=LotjaGi2g1v0223000.1
LjG1.1_chr2	PGSB	three_prime_UTR	67900553	67901012	.	+	.	ID=LotjaGi2g1v0223000.1.three_prime_UTR.2;Parent=LotjaGi2g1v0223000.1
###
LjG1.1_chr2	PGSB	gene	67910847	67923030	.	+	.	ID=LotjaGi2g1v0223100
LjG1.1_chr2	PGSB	five_prime_UTR	67910847	67911072	.	+	.	ID=LotjaGi2g1v0223100.1.five_prime_UTR.1;Parent=LotjaGi2g1v0223100.1
LjG1.1_chr2	PGSB	exon	67910847	67911100	.	+	.	ID=LotjaGi2g1v0223100.1.exon.1;Parent=LotjaGi2g1v0223100.1
LjG1.1_chr2	PGSB	CDS	67911073	67911100	.	+	0	ID=LotjaGi2g1v0223100.1.CDS.1;Parent=LotjaGi2g1v0223100.1
LjG1.1_chr2	PGSB	exon	67911428	67911505	.	+	.	ID=LotjaGi2g1v0223100.1.exon.2;Parent=LotjaGi2g1v0223100.1
LjG1.1_chr2	PGSB	CDS	67911428	67911505	.	+	2	ID=LotjaGi2g1v0223100.1.CDS.2;Parent=LotjaGi2g1v0223100.1
LjG1.1_chr2	PGSB	exon	67912069	67912124	.	+	.	ID=LotjaGi2g1v0223100.1.exon.3;Parent=LotjaGi2g1v0223100.1
LjG1.1_chr2	PGSB	CDS	67912069	67912124	.	+	2	ID=LotjaGi2g1v0223100.1.CDS.3;Parent=LotjaGi2g1v0223100.1
LjG1.1_chr2	PGSB	exon	67912203	67912823	.	+	.	ID=LotjaGi2g1v0223100.1.exon.4;Parent=LotjaGi2g1v0223100.1
LjG1.1_chr2	PGSB	CDS	67912203	67912823	.	+	0	ID=LotjaGi2g1v0223100.1.CDS.4;Parent=LotjaGi2g1v0223100.1
LjG1.1_chr2	PGSB	exon	67912915	67912977	.	+	.	ID=LotjaGi2g1v0223100.1.exon.5;Parent=LotjaGi2g1v0223100.1
LjG1.1_chr2	PGSB	CDS	67912915	67912977	.	+	0	ID=LotjaGi2g1v0223100.1.CDS.5;Parent=LotjaGi2g1v0223100.1
LjG1.1_chr2	PGSB	exon	67913149	67913226	.	+	.	ID=LotjaGi2g1v0223100.1.exon.6;Parent=LotjaGi2g1v0223100.1
LjG1.1_chr2	PGSB	CDS	67913149	67913226	.	+	0	ID=LotjaGi2g1v0223100.1.CDS.6;Parent=LotjaGi2g1v0223100.1
LjG1.1_chr2	PGSB	exon	67913335	67913538	.	+	.	ID=LotjaGi2g1v0223100.1.exon.7;Parent=LotjaGi2g1v0223100.1
LjG1.1_chr2	PGSB	CDS	67913335	67913538	.	+	0	ID=LotjaGi2g1v0223100.1.CDS.7;Parent=LotjaGi2g1v0223100.1
LjG1.1_chr2	PGSB	exon	67914217	67914273	.	+	.	ID=LotjaGi2g1v0223100.1.exon.8;Parent=LotjaGi2g1v0223100.1
LjG1.1_chr2	PGSB	CDS	67914217	67914273	.	+	0	ID=LotjaGi2g1v0223100.1.CDS.8;Parent=LotjaGi2g1v0223100.1
LjG1.1_chr2	PGSB	exon	67914369	67914443	.	+	.	ID=LotjaGi2g1v0223100.1.exon.9;Parent=LotjaGi2g1v0223100.1
LjG1.1_chr2	PGSB	CDS	67914369	67914443	.	+	0	ID=LotjaGi2g1v0223100.1.CDS.9;Parent=LotjaGi2g1v0223100.1
LjG1.1_chr2	PGSB	exon	67914525	67914596	.	+	.	ID=LotjaGi2g1v0223100.1.exon.10;Parent=LotjaGi2g1v0223100.1
LjG1.1_chr2	PGSB	CDS	67914525	67914596	.	+	0	ID=LotjaGi2g1v0223100.1.CDS.10;Parent=LotjaGi2g1v0223100.1
LjG1.1_chr2	PGSB	exon	67919449	67919511	.	+	.	ID=LotjaGi2g1v0223100.1.exon.11;Parent=LotjaGi2g1v0223100.1
LjG1.1_chr2	PGSB	CDS	67919449	67919511	.	+	0	ID=LotjaGi2g1v0223100.1.CDS.11;Parent=LotjaGi2g1v0223100.1
LjG1.1_chr2	PGSB	exon	67919619	67919717	.	+	.	ID=LotjaGi2g1v0223100.1.exon.12;Parent=LotjaGi2g1v0223100.1
LjG1.1_chr2	PGSB	CDS	67919619	67919717	.	+	0	ID=LotjaGi2g1v0223100.1.CDS.12;Parent=LotjaGi2g1v0223100.1
LjG1.1_chr2	PGSB	exon	67919910	67919987	.	+	.	ID=LotjaGi2g1v0223100.1.exon.13;Parent=LotjaGi2g1v0223100.1
LjG1.1_chr2	PGSB	CDS	67919910	67919987	.	+	0	ID=LotjaGi2g1v0223100.1.CDS.13;Parent=LotjaGi2g1v0223100.1
LjG1.1_chr2	PGSB	exon	67920113	67920181	.	+	.	ID=LotjaGi2g1v0223100.1.exon.14;Parent=LotjaGi2g1v0223100.1
LjG1.1_chr2	PGSB	CDS	67920113	67920181	.	+	0	ID=LotjaGi2g1v0223100.1.CDS.14;Parent=LotjaGi2g1v0223100.1
LjG1.1_chr2	PGSB	exon	67921000	67921047	.	+	.	ID=LotjaGi2g1v0223100.1.exon.15;Parent=LotjaGi2g1v0223100.1
LjG1.1_chr2	PGSB	CDS	67921000	67921047	.	+	0	ID=LotjaGi2g1v0223100.1.CDS.15;Parent=LotjaGi2g1v0223100.1
LjG1.1_chr2	PGSB	exon	67921124	67921219	.	+	.	ID=LotjaGi2g1v0223100.1.exon.16;Parent=LotjaGi2g1v0223100.1
LjG1.1_chr2	PGSB	CDS	67921124	67921219	.	+	0	ID=LotjaGi2g1v0223100.1.CDS.16;Parent=LotjaGi2g1v0223100.1
LjG1.1_chr2	PGSB	exon	67921305	67921381	.	+	.	ID=LotjaGi2g1v0223100.1.exon.17;Parent=LotjaGi2g1v0223100.1
LjG1.1_chr2	PGSB	CDS	67921305	67921381	.	+	0	ID=LotjaGi2g1v0223100.1.CDS.17;Parent=LotjaGi2g1v0223100.1
LjG1.1_chr2	PGSB	exon	67921757	67921802	.	+	.	ID=LotjaGi2g1v0223100.1.exon.18;Parent=LotjaGi2g1v0223100.1
LjG1.1_chr2	PGSB	CDS	67921757	67921802	.	+	1	ID=LotjaGi2g1v0223100.1.CDS.18;Parent=LotjaGi2g1v0223100.1
LjG1.1_chr2	PGSB	exon	67921884	67921982	.	+	.	ID=LotjaGi2g1v0223100.1.exon.19;Parent=LotjaGi2g1v0223100.1
LjG1.1_chr2	PGSB	CDS	67921884	67921982	.	+	0	ID=LotjaGi2g1v0223100.1.CDS.19;Parent=LotjaGi2g1v0223100.1
LjG1.1_chr2	PGSB	exon	67922079	67922123	.	+	.	ID=LotjaGi2g1v0223100.1.exon.20;Parent=LotjaGi2g1v0223100.1
LjG1.1_chr2	PGSB	CDS	67922079	67922123	.	+	0	ID=LotjaGi2g1v0223100.1.CDS.20;Parent=LotjaGi2g1v0223100.1
LjG1.1_chr2	PGSB	CDS	67922213	67922284	.	+	0	ID=LotjaGi2g1v0223100.1.CDS.21;Parent=LotjaGi2g1v0223100.1
LjG1.1_chr2	PGSB	exon	67922213	67923030	.	+	.	ID=LotjaGi2g1v0223100.1.exon.21;Parent=LotjaGi2g1v0223100.1
LjG1.1_chr2	PGSB	three_prime_UTR	67922285	67923030	.	+	.	ID=LotjaGi2g1v0223100.1.three_prime_UTR.2;Parent=LotjaGi2g1v0223100.1
###
LjG1.1_chr2	PGSB	gene	67928940	67929845	.	-	.	ID=LotjaGi2g1v0223200
LjG1.1_chr2	PGSB	CDS	67928940	67929839	.	-	0	ID=LotjaGi2g1v0223200.1.CDS.1;Parent=LotjaGi2g1v0223200.1
LjG1.1_chr2	PGSB	exon	67928940	67929845	.	-	.	ID=LotjaGi2g1v0223200.1.exon.1;Parent=LotjaGi2g1v0223200.1
LjG1.1_chr2	PGSB	five_prime_UTR	67929840	67929845	.	-	.	ID=LotjaGi2g1v0223200.1.five_prime_UTR.1;Parent=LotjaGi2g1v0223200.1
###
LjG1.1_chr2	PGSB	gene	67930370	67933595	.	-	.	ID=LotjaGi2g1v0223300
LjG1.1_chr2	PGSB	three_prime_UTR	67930370	67930989	.	-	.	ID=LotjaGi2g1v0223300.1.three_prime_UTR.1;Parent=LotjaGi2g1v0223300.1
LjG1.1_chr2	PGSB	exon	67930370	67931256	.	-	.	ID=LotjaGi2g1v0223300.1.exon.1;Parent=LotjaGi2g1v0223300.1
LjG1.1_chr2	PGSB	CDS	67930990	67931256	.	-	0	ID=LotjaGi2g1v0223300.1.CDS.1;Parent=LotjaGi2g1v0223300.1
LjG1.1_chr2	PGSB	CDS	67933110	67933292	.	-	0	ID=LotjaGi2g1v0223300.1.CDS.2;Parent=LotjaGi2g1v0223300.1
LjG1.1_chr2	PGSB	exon	67933110	67933328	.	-	.	ID=LotjaGi2g1v0223300.1.exon.2;Parent=LotjaGi2g1v0223300.1
LjG1.1_chr2	PGSB	five_prime_UTR	67933293	67933328	.	-	.	ID=LotjaGi2g1v0223300.1.five_prime_UTR.2;Parent=LotjaGi2g1v0223300.1
LjG1.1_chr2	PGSB	exon	67933426	67933595	.	-	.	ID=LotjaGi2g1v0223300.1.exon.3;Parent=LotjaGi2g1v0223300.1
LjG1.1_chr2	PGSB	five_prime_UTR	67933426	67933595	.	-	.	ID=LotjaGi2g1v0223300.1.five_prime_UTR.3;Parent=LotjaGi2g1v0223300.1
###
LjG1.1_chr2	PGSB	gene	67946744	67948545	.	-	.	ID=LotjaGi2g1v0223400
LjG1.1_chr2	PGSB	three_prime_UTR	67946744	67946913	.	-	.	ID=LotjaGi2g1v0223400.1.three_prime_UTR.1;Parent=LotjaGi2g1v0223400.1
LjG1.1_chr2	PGSB	exon	67946744	67947352	.	-	.	ID=LotjaGi2g1v0223400.1.exon.1;Parent=LotjaGi2g1v0223400.1
LjG1.1_chr2	PGSB	CDS	67946914	67947352	.	-	1	ID=LotjaGi2g1v0223400.1.CDS.1;Parent=LotjaGi2g1v0223400.1
LjG1.1_chr2	PGSB	exon	67948062	67948180	.	-	.	ID=LotjaGi2g1v0223400.1.exon.2;Parent=LotjaGi2g1v0223400.1
LjG1.1_chr2	PGSB	CDS	67948062	67948180	.	-	0	ID=LotjaGi2g1v0223400.1.CDS.2;Parent=LotjaGi2g1v0223400.1
LjG1.1_chr2	PGSB	CDS	67948279	67948527	.	-	0	ID=LotjaGi2g1v0223400.1.CDS.3;Parent=LotjaGi2g1v0223400.1
LjG1.1_chr2	PGSB	exon	67948279	67948545	.	-	.	ID=LotjaGi2g1v0223400.1.exon.3;Parent=LotjaGi2g1v0223400.1
LjG1.1_chr2	PGSB	five_prime_UTR	67948528	67948545	.	-	.	ID=LotjaGi2g1v0223400.1.five_prime_UTR.2;Parent=LotjaGi2g1v0223400.1
###
LjG1.1_chr2	PGSB	gene	67964338	67965701	.	-	.	ID=LotjaGi2g1v0223500
LjG1.1_chr2	PGSB	three_prime_UTR	67964338	67964402	.	-	.	ID=LotjaGi2g1v0223500.1.three_prime_UTR.1;Parent=LotjaGi2g1v0223500.1
LjG1.1_chr2	PGSB	exon	67964338	67964844	.	-	.	ID=LotjaGi2g1v0223500.1.exon.1;Parent=LotjaGi2g1v0223500.1
LjG1.1_chr2	PGSB	CDS	67964403	67964844	.	-	1	ID=LotjaGi2g1v0223500.1.CDS.1;Parent=LotjaGi2g1v0223500.1
LjG1.1_chr2	PGSB	CDS	67965262	67965341	.	-	0	ID=LotjaGi2g1v0223500.1.CDS.2;Parent=LotjaGi2g1v0223500.1
LjG1.1_chr2	PGSB	exon	67965262	67965380	.	-	.	ID=LotjaGi2g1v0223500.1.exon.2;Parent=LotjaGi2g1v0223500.1
LjG1.1_chr2	PGSB	five_prime_UTR	67965342	67965380	.	-	.	ID=LotjaGi2g1v0223500.1.five_prime_UTR.2;Parent=LotjaGi2g1v0223500.1
LjG1.1_chr2	PGSB	exon	67965479	67965701	.	-	.	ID=LotjaGi2g1v0223500.1.exon.3;Parent=LotjaGi2g1v0223500.1
LjG1.1_chr2	PGSB	five_prime_UTR	67965479	67965701	.	-	.	ID=LotjaGi2g1v0223500.1.five_prime_UTR.3;Parent=LotjaGi2g1v0223500.1
###
LjG1.1_chr2	PGSB	gene	67969381	67969724	.	+	.	ID=LotjaGi2g1v0223600_LC
###
LjG1.1_chr2	PGSB	gene	67982481	67983740	.	-	.	ID=LotjaGi2g1v0223700
LjG1.1_chr2	PGSB	three_prime_UTR	67982481	67982519	.	-	.	ID=LotjaGi2g1v0223700.1.three_prime_UTR.1;Parent=LotjaGi2g1v0223700.1
LjG1.1_chr2	PGSB	exon	67982481	67982925	.	-	.	ID=LotjaGi2g1v0223700.1.exon.1;Parent=LotjaGi2g1v0223700.1
LjG1.1_chr2	PGSB	CDS	67982520	67982925	.	-	1	ID=LotjaGi2g1v0223700.1.CDS.1;Parent=LotjaGi2g1v0223700.1
LjG1.1_chr2	PGSB	exon	67983246	67983364	.	-	.	ID=LotjaGi2g1v0223700.1.exon.2;Parent=LotjaGi2g1v0223700.1
LjG1.1_chr2	PGSB	CDS	67983246	67983364	.	-	0	ID=LotjaGi2g1v0223700.1.CDS.2;Parent=LotjaGi2g1v0223700.1
LjG1.1_chr2	PGSB	CDS	67983463	67983711	.	-	0	ID=LotjaGi2g1v0223700.1.CDS.3;Parent=LotjaGi2g1v0223700.1
LjG1.1_chr2	PGSB	exon	67983463	67983740	.	-	.	ID=LotjaGi2g1v0223700.1.exon.3;Parent=LotjaGi2g1v0223700.1
LjG1.1_chr2	PGSB	five_prime_UTR	67983712	67983740	.	-	.	ID=LotjaGi2g1v0223700.1.five_prime_UTR.2;Parent=LotjaGi2g1v0223700.1
###
LjG1.1_chr2	PGSB	gene	68007622	68009240	.	-	.	ID=LotjaGi2g1v0223800
LjG1.1_chr2	PGSB	three_prime_UTR	68007622	68007903	.	-	.	ID=LotjaGi2g1v0223800.1.three_prime_UTR.1;Parent=LotjaGi2g1v0223800.1
LjG1.1_chr2	PGSB	exon	68007622	68008324	.	-	.	ID=LotjaGi2g1v0223800.1.exon.1;Parent=LotjaGi2g1v0223800.1
LjG1.1_chr2	PGSB	CDS	68007904	68008324	.	-	1	ID=LotjaGi2g1v0223800.1.CDS.1;Parent=LotjaGi2g1v0223800.1
LjG1.1_chr2	PGSB	exon	68008680	68008798	.	-	.	ID=LotjaGi2g1v0223800.1.exon.2;Parent=LotjaGi2g1v0223800.1
LjG1.1_chr2	PGSB	CDS	68008680	68008798	.	-	0	ID=LotjaGi2g1v0223800.1.CDS.2;Parent=LotjaGi2g1v0223800.1
LjG1.1_chr2	PGSB	CDS	68008897	68009145	.	-	0	ID=LotjaGi2g1v0223800.1.CDS.3;Parent=LotjaGi2g1v0223800.1
LjG1.1_chr2	PGSB	exon	68008897	68009240	.	-	.	ID=LotjaGi2g1v0223800.1.exon.3;Parent=LotjaGi2g1v0223800.1
LjG1.1_chr2	PGSB	five_prime_UTR	68009146	68009240	.	-	.	ID=LotjaGi2g1v0223800.1.five_prime_UTR.2;Parent=LotjaGi2g1v0223800.1
###
LjG1.1_chr2	PGSB	gene	68009503	68022498	.	+	.	ID=LotjaGi2g1v0223900
LjG1.1_chr2	PGSB	five_prime_UTR	68009503	68009606	.	+	.	ID=LotjaGi2g1v0223900.1.five_prime_UTR.1;Parent=LotjaGi2g1v0223900.1
LjG1.1_chr2	PGSB	exon	68009503	68010100	.	+	.	ID=LotjaGi2g1v0223900.1.exon.1;Parent=LotjaGi2g1v0223900.1
LjG1.1_chr2	PGSB	CDS	68009607	68010100	.	+	0	ID=LotjaGi2g1v0223900.1.CDS.1;Parent=LotjaGi2g1v0223900.1
LjG1.1_chr2	PGSB	exon	68010197	68010329	.	+	.	ID=LotjaGi2g1v0223900.1.exon.2;Parent=LotjaGi2g1v0223900.1
LjG1.1_chr2	PGSB	CDS	68010197	68010329	.	+	1	ID=LotjaGi2g1v0223900.1.CDS.2;Parent=LotjaGi2g1v0223900.1
LjG1.1_chr2	PGSB	exon	68010619	68010693	.	+	.	ID=LotjaGi2g1v0223900.1.exon.3;Parent=LotjaGi2g1v0223900.1
LjG1.1_chr2	PGSB	CDS	68010619	68010693	.	+	0	ID=LotjaGi2g1v0223900.1.CDS.3;Parent=LotjaGi2g1v0223900.1
LjG1.1_chr2	PGSB	exon	68010950	68011142	.	+	.	ID=LotjaGi2g1v0223900.1.exon.4;Parent=LotjaGi2g1v0223900.1
LjG1.1_chr2	PGSB	CDS	68010950	68011142	.	+	0	ID=LotjaGi2g1v0223900.1.CDS.4;Parent=LotjaGi2g1v0223900.1
LjG1.1_chr2	PGSB	exon	68012142	68012340	.	+	.	ID=LotjaGi2g1v0223900.1.exon.5;Parent=LotjaGi2g1v0223900.1
LjG1.1_chr2	PGSB	CDS	68012142	68012340	.	+	2	ID=LotjaGi2g1v0223900.1.CDS.5;Parent=LotjaGi2g1v0223900.1
LjG1.1_chr2	PGSB	exon	68012438	68012525	.	+	.	ID=LotjaGi2g1v0223900.1.exon.6;Parent=LotjaGi2g1v0223900.1
LjG1.1_chr2	PGSB	CDS	68012438	68012525	.	+	1	ID=LotjaGi2g1v0223900.1.CDS.6;Parent=LotjaGi2g1v0223900.1
LjG1.1_chr2	PGSB	exon	68012636	68012773	.	+	.	ID=LotjaGi2g1v0223900.1.exon.7;Parent=LotjaGi2g1v0223900.1
LjG1.1_chr2	PGSB	CDS	68012636	68012773	.	+	0	ID=LotjaGi2g1v0223900.1.CDS.7;Parent=LotjaGi2g1v0223900.1
LjG1.1_chr2	PGSB	exon	68013566	68013640	.	+	.	ID=LotjaGi2g1v0223900.1.exon.8;Parent=LotjaGi2g1v0223900.1
LjG1.1_chr2	PGSB	CDS	68013566	68013640	.	+	0	ID=LotjaGi2g1v0223900.1.CDS.8;Parent=LotjaGi2g1v0223900.1
LjG1.1_chr2	PGSB	exon	68013766	68013837	.	+	.	ID=LotjaGi2g1v0223900.1.exon.9;Parent=LotjaGi2g1v0223900.1
LjG1.1_chr2	PGSB	CDS	68013766	68013837	.	+	0	ID=LotjaGi2g1v0223900.1.CDS.9;Parent=LotjaGi2g1v0223900.1
LjG1.1_chr2	PGSB	exon	68014437	68014543	.	+	.	ID=LotjaGi2g1v0223900.1.exon.10;Parent=LotjaGi2g1v0223900.1
LjG1.1_chr2	PGSB	CDS	68014437	68014543	.	+	0	ID=LotjaGi2g1v0223900.1.CDS.10;Parent=LotjaGi2g1v0223900.1
LjG1.1_chr2	PGSB	exon	68015269	68015417	.	+	.	ID=LotjaGi2g1v0223900.1.exon.11;Parent=LotjaGi2g1v0223900.1
LjG1.1_chr2	PGSB	CDS	68015269	68015417	.	+	1	ID=LotjaGi2g1v0223900.1.CDS.11;Parent=LotjaGi2g1v0223900.1
LjG1.1_chr2	PGSB	exon	68015535	68015757	.	+	.	ID=LotjaGi2g1v0223900.1.exon.12;Parent=LotjaGi2g1v0223900.1
LjG1.1_chr2	PGSB	CDS	68015535	68015757	.	+	2	ID=LotjaGi2g1v0223900.1.CDS.12;Parent=LotjaGi2g1v0223900.1
LjG1.1_chr2	PGSB	exon	68017183	68017408	.	+	.	ID=LotjaGi2g1v0223900.1.exon.13;Parent=LotjaGi2g1v0223900.1
LjG1.1_chr2	PGSB	CDS	68017183	68017408	.	+	1	ID=LotjaGi2g1v0223900.1.CDS.13;Parent=LotjaGi2g1v0223900.1
LjG1.1_chr2	PGSB	exon	68019047	68019207	.	+	.	ID=LotjaGi2g1v0223900.1.exon.14;Parent=LotjaGi2g1v0223900.1
LjG1.1_chr2	PGSB	CDS	68019047	68019207	.	+	0	ID=LotjaGi2g1v0223900.1.CDS.14;Parent=LotjaGi2g1v0223900.1
LjG1.1_chr2	PGSB	exon	68020253	68020424	.	+	.	ID=LotjaGi2g1v0223900.1.exon.15;Parent=LotjaGi2g1v0223900.1
LjG1.1_chr2	PGSB	CDS	68020253	68020424	.	+	1	ID=LotjaGi2g1v0223900.1.CDS.15;Parent=LotjaGi2g1v0223900.1
LjG1.1_chr2	PGSB	exon	68021104	68021245	.	+	.	ID=LotjaGi2g1v0223900.1.exon.16;Parent=LotjaGi2g1v0223900.1
LjG1.1_chr2	PGSB	CDS	68021104	68021245	.	+	0	ID=LotjaGi2g1v0223900.1.CDS.16;Parent=LotjaGi2g1v0223900.1
LjG1.1_chr2	PGSB	exon	68021397	68021557	.	+	.	ID=LotjaGi2g1v0223900.1.exon.17;Parent=LotjaGi2g1v0223900.1
LjG1.1_chr2	PGSB	CDS	68021397	68021557	.	+	2	ID=LotjaGi2g1v0223900.1.CDS.17;Parent=LotjaGi2g1v0223900.1
LjG1.1_chr2	PGSB	CDS	68021660	68021899	.	+	0	ID=LotjaGi2g1v0223900.1.CDS.18;Parent=LotjaGi2g1v0223900.1
LjG1.1_chr2	PGSB	exon	68021660	68022498	.	+	.	ID=LotjaGi2g1v0223900.1.exon.18;Parent=LotjaGi2g1v0223900.1
LjG1.1_chr2	PGSB	three_prime_UTR	68021900	68022498	.	+	.	ID=LotjaGi2g1v0223900.1.three_prime_UTR.2;Parent=LotjaGi2g1v0223900.1
###
LjG1.1_chr2	PGSB	gene	68023861	68028355	.	-	.	ID=LotjaGi2g1v0224000
LjG1.1_chr2	PGSB	three_prime_UTR	68023861	68024358	.	-	.	ID=LotjaGi2g1v0224000.1.three_prime_UTR.1;Parent=LotjaGi2g1v0224000.1
LjG1.1_chr2	PGSB	exon	68023861	68024449	.	-	.	ID=LotjaGi2g1v0224000.1.exon.1;Parent=LotjaGi2g1v0224000.1
LjG1.1_chr2	PGSB	CDS	68024359	68024449	.	-	1	ID=LotjaGi2g1v0224000.1.CDS.1;Parent=LotjaGi2g1v0224000.1
LjG1.1_chr2	PGSB	exon	68025087	68025166	.	-	.	ID=LotjaGi2g1v0224000.1.exon.2;Parent=LotjaGi2g1v0224000.1
LjG1.1_chr2	PGSB	CDS	68025087	68025166	.	-	0	ID=LotjaGi2g1v0224000.1.CDS.2;Parent=LotjaGi2g1v0224000.1
LjG1.1_chr2	PGSB	exon	68025423	68025468	.	-	.	ID=LotjaGi2g1v0224000.1.exon.3;Parent=LotjaGi2g1v0224000.1
LjG1.1_chr2	PGSB	CDS	68025423	68025468	.	-	1	ID=LotjaGi2g1v0224000.1.CDS.3;Parent=LotjaGi2g1v0224000.1
LjG1.1_chr2	PGSB	exon	68025637	68025693	.	-	.	ID=LotjaGi2g1v0224000.1.exon.4;Parent=LotjaGi2g1v0224000.1
LjG1.1_chr2	PGSB	CDS	68025637	68025693	.	-	1	ID=LotjaGi2g1v0224000.1.CDS.4;Parent=LotjaGi2g1v0224000.1
LjG1.1_chr2	PGSB	exon	68026316	68026374	.	-	.	ID=LotjaGi2g1v0224000.1.exon.5;Parent=LotjaGi2g1v0224000.1
LjG1.1_chr2	PGSB	CDS	68026316	68026374	.	-	0	ID=LotjaGi2g1v0224000.1.CDS.5;Parent=LotjaGi2g1v0224000.1
LjG1.1_chr2	PGSB	exon	68026464	68026564	.	-	.	ID=LotjaGi2g1v0224000.1.exon.6;Parent=LotjaGi2g1v0224000.1
LjG1.1_chr2	PGSB	CDS	68026464	68026564	.	-	2	ID=LotjaGi2g1v0224000.1.CDS.6;Parent=LotjaGi2g1v0224000.1
LjG1.1_chr2	PGSB	exon	68026661	68026782	.	-	.	ID=LotjaGi2g1v0224000.1.exon.7;Parent=LotjaGi2g1v0224000.1
LjG1.1_chr2	PGSB	CDS	68026661	68026782	.	-	1	ID=LotjaGi2g1v0224000.1.CDS.7;Parent=LotjaGi2g1v0224000.1
LjG1.1_chr2	PGSB	exon	68027351	68027402	.	-	.	ID=LotjaGi2g1v0224000.1.exon.8;Parent=LotjaGi2g1v0224000.1
LjG1.1_chr2	PGSB	CDS	68027351	68027402	.	-	2	ID=LotjaGi2g1v0224000.1.CDS.8;Parent=LotjaGi2g1v0224000.1
LjG1.1_chr2	PGSB	exon	68027572	68027673	.	-	.	ID=LotjaGi2g1v0224000.1.exon.9;Parent=LotjaGi2g1v0224000.1
LjG1.1_chr2	PGSB	CDS	68027572	68027673	.	-	2	ID=LotjaGi2g1v0224000.1.CDS.9;Parent=LotjaGi2g1v0224000.1
LjG1.1_chr2	PGSB	exon	68027790	68027985	.	-	.	ID=LotjaGi2g1v0224000.1.exon.10;Parent=LotjaGi2g1v0224000.1
LjG1.1_chr2	PGSB	CDS	68027790	68027985	.	-	0	ID=LotjaGi2g1v0224000.1.CDS.10;Parent=LotjaGi2g1v0224000.1
LjG1.1_chr2	PGSB	CDS	68028077	68028187	.	-	0	ID=LotjaGi2g1v0224000.1.CDS.11;Parent=LotjaGi2g1v0224000.1
LjG1.1_chr2	PGSB	exon	68028077	68028355	.	-	.	ID=LotjaGi2g1v0224000.1.exon.11;Parent=LotjaGi2g1v0224000.1
LjG1.1_chr2	PGSB	five_prime_UTR	68028188	68028355	.	-	.	ID=LotjaGi2g1v0224000.1.five_prime_UTR.2;Parent=LotjaGi2g1v0224000.1
###
LjG1.1_chr2	PGSB	gene	68030198	68031645	.	+	.	ID=LotjaGi2g1v0224100
LjG1.1_chr2	PGSB	five_prime_UTR	68030198	68030279	.	+	.	ID=LotjaGi2g1v0224100.1.five_prime_UTR.1;Parent=LotjaGi2g1v0224100.1
LjG1.1_chr2	PGSB	exon	68030198	68030525	.	+	.	ID=LotjaGi2g1v0224100.1.exon.1;Parent=LotjaGi2g1v0224100.1
LjG1.1_chr2	PGSB	CDS	68030280	68030525	.	+	0	ID=LotjaGi2g1v0224100.1.CDS.1;Parent=LotjaGi2g1v0224100.1
LjG1.1_chr2	PGSB	exon	68030624	68030742	.	+	.	ID=LotjaGi2g1v0224100.1.exon.2;Parent=LotjaGi2g1v0224100.1
LjG1.1_chr2	PGSB	CDS	68030624	68030742	.	+	0	ID=LotjaGi2g1v0224100.1.CDS.2;Parent=LotjaGi2g1v0224100.1
LjG1.1_chr2	PGSB	CDS	68031098	68031503	.	+	1	ID=LotjaGi2g1v0224100.1.CDS.3;Parent=LotjaGi2g1v0224100.1
LjG1.1_chr2	PGSB	exon	68031098	68031645	.	+	.	ID=LotjaGi2g1v0224100.1.exon.3;Parent=LotjaGi2g1v0224100.1
LjG1.1_chr2	PGSB	three_prime_UTR	68031504	68031645	.	+	.	ID=LotjaGi2g1v0224100.1.three_prime_UTR.2;Parent=LotjaGi2g1v0224100.1
###
LjG1.1_chr2	PGSB	gene	68036414	68038733	.	-	.	ID=LotjaGi2g1v0224200
LjG1.1_chr2	PGSB	three_prime_UTR	68036414	68036788	.	-	.	ID=LotjaGi2g1v0224200.1.three_prime_UTR.1;Parent=LotjaGi2g1v0224200.1
LjG1.1_chr2	PGSB	exon	68036414	68038367	.	-	.	ID=LotjaGi2g1v0224200.1.exon.1;Parent=LotjaGi2g1v0224200.1
LjG1.1_chr2	PGSB	CDS	68036789	68038339	.	-	0	ID=LotjaGi2g1v0224200.1.CDS.1;Parent=LotjaGi2g1v0224200.1
LjG1.1_chr2	PGSB	five_prime_UTR	68038340	68038367	.	-	.	ID=LotjaGi2g1v0224200.1.five_prime_UTR.2;Parent=LotjaGi2g1v0224200.1
LjG1.1_chr2	PGSB	exon	68038587	68038733	.	-	.	ID=LotjaGi2g1v0224200.1.exon.2;Parent=LotjaGi2g1v0224200.1
LjG1.1_chr2	PGSB	five_prime_UTR	68038587	68038733	.	-	.	ID=LotjaGi2g1v0224200.1.five_prime_UTR.3;Parent=LotjaGi2g1v0224200.1
###
LjG1.1_chr2	PGSB	gene	68050448	68053136	.	+	.	ID=LotjaGi2g1v0224300
LjG1.1_chr2	PGSB	five_prime_UTR	68050448	68050751	.	+	.	ID=LotjaGi2g1v0224300.1.five_prime_UTR.1;Parent=LotjaGi2g1v0224300.1
LjG1.1_chr2	PGSB	exon	68050448	68050814	.	+	.	ID=LotjaGi2g1v0224300.1.exon.1;Parent=LotjaGi2g1v0224300.1
LjG1.1_chr2	PGSB	CDS	68050752	68050814	.	+	0	ID=LotjaGi2g1v0224300.1.CDS.1;Parent=LotjaGi2g1v0224300.1
LjG1.1_chr2	PGSB	exon	68051537	68051670	.	+	.	ID=LotjaGi2g1v0224300.1.exon.2;Parent=LotjaGi2g1v0224300.1
LjG1.1_chr2	PGSB	CDS	68051537	68051670	.	+	0	ID=LotjaGi2g1v0224300.1.CDS.2;Parent=LotjaGi2g1v0224300.1
LjG1.1_chr2	PGSB	exon	68051832	68051906	.	+	.	ID=LotjaGi2g1v0224300.1.exon.3;Parent=LotjaGi2g1v0224300.1
LjG1.1_chr2	PGSB	CDS	68051832	68051906	.	+	1	ID=LotjaGi2g1v0224300.1.CDS.3;Parent=LotjaGi2g1v0224300.1
LjG1.1_chr2	PGSB	exon	68052002	68052073	.	+	.	ID=LotjaGi2g1v0224300.1.exon.4;Parent=LotjaGi2g1v0224300.1
LjG1.1_chr2	PGSB	CDS	68052002	68052073	.	+	1	ID=LotjaGi2g1v0224300.1.CDS.4;Parent=LotjaGi2g1v0224300.1
LjG1.1_chr2	PGSB	exon	68052195	68052267	.	+	.	ID=LotjaGi2g1v0224300.1.exon.5;Parent=LotjaGi2g1v0224300.1
LjG1.1_chr2	PGSB	CDS	68052195	68052267	.	+	1	ID=LotjaGi2g1v0224300.1.CDS.5;Parent=LotjaGi2g1v0224300.1
LjG1.1_chr2	PGSB	CDS	68052762	68052839	.	+	0	ID=LotjaGi2g1v0224300.1.CDS.6;Parent=LotjaGi2g1v0224300.1
LjG1.1_chr2	PGSB	exon	68052762	68053136	.	+	.	ID=LotjaGi2g1v0224300.1.exon.6;Parent=LotjaGi2g1v0224300.1
LjG1.1_chr2	PGSB	three_prime_UTR	68052840	68053136	.	+	.	ID=LotjaGi2g1v0224300.1.three_prime_UTR.2;Parent=LotjaGi2g1v0224300.1
###
LjG1.1_chr2	PGSB	gene	68052759	68061717	.	-	.	ID=LotjaGi2g1v0224400
LjG1.1_chr2	PGSB	exon	68053597	68053954	.	-	.	ID=LotjaGi2g1v0224400.1.exon.1;Parent=LotjaGi2g1v0224400.1
LjG1.1_chr2	PGSB	exon	68054457	68054872	.	-	.	ID=LotjaGi2g1v0224400.1.exon.2;Parent=LotjaGi2g1v0224400.1
LjG1.1_chr2	PGSB	exon	68054990	68056277	.	-	.	ID=LotjaGi2g1v0224400.1.exon.3;Parent=LotjaGi2g1v0224400.1
LjG1.1_chr2	PGSB	CDS	68055081	68056277	.	-	0	ID=LotjaGi2g1v0224400.1.CDS.1;Parent=LotjaGi2g1v0224400.1
LjG1.1_chr2	PGSB	exon	68056752	68056931	.	-	.	ID=LotjaGi2g1v0224400.1.exon.4;Parent=LotjaGi2g1v0224400.1
LjG1.1_chr2	PGSB	CDS	68056752	68056931	.	-	0	ID=LotjaGi2g1v0224400.1.CDS.2;Parent=LotjaGi2g1v0224400.1
LjG1.1_chr2	PGSB	exon	68057096	68057636	.	-	.	ID=LotjaGi2g1v0224400.1.exon.5;Parent=LotjaGi2g1v0224400.1
LjG1.1_chr2	PGSB	CDS	68057096	68057636	.	-	1	ID=LotjaGi2g1v0224400.1.CDS.3;Parent=LotjaGi2g1v0224400.1
LjG1.1_chr2	PGSB	exon	68059893	68060335	.	-	.	ID=LotjaGi2g1v0224400.1.exon.6;Parent=LotjaGi2g1v0224400.1
LjG1.1_chr2	PGSB	CDS	68059893	68060335	.	-	0	ID=LotjaGi2g1v0224400.1.CDS.4;Parent=LotjaGi2g1v0224400.1
###
LjG1.1_chr2	PGSB	gene	68072925	68076098	.	-	.	ID=LotjaGi2g1v0224500
LjG1.1_chr2	PGSB	three_prime_UTR	68072925	68073126	.	-	.	ID=LotjaGi2g1v0224500.1.three_prime_UTR.1;Parent=LotjaGi2g1v0224500.1
LjG1.1_chr2	PGSB	exon	68072925	68073298	.	-	.	ID=LotjaGi2g1v0224500.1.exon.1;Parent=LotjaGi2g1v0224500.1
LjG1.1_chr2	PGSB	CDS	68073127	68073298	.	-	1	ID=LotjaGi2g1v0224500.1.CDS.1;Parent=LotjaGi2g1v0224500.1
LjG1.1_chr2	PGSB	exon	68073686	68073770	.	-	.	ID=LotjaGi2g1v0224500.1.exon.2;Parent=LotjaGi2g1v0224500.1
LjG1.1_chr2	PGSB	CDS	68073686	68073770	.	-	2	ID=LotjaGi2g1v0224500.1.CDS.2;Parent=LotjaGi2g1v0224500.1
LjG1.1_chr2	PGSB	exon	68074067	68074233	.	-	.	ID=LotjaGi2g1v0224500.1.exon.3;Parent=LotjaGi2g1v0224500.1
LjG1.1_chr2	PGSB	CDS	68074067	68074233	.	-	1	ID=LotjaGi2g1v0224500.1.CDS.3;Parent=LotjaGi2g1v0224500.1
LjG1.1_chr2	PGSB	exon	68074331	68074455	.	-	.	ID=LotjaGi2g1v0224500.1.exon.4;Parent=LotjaGi2g1v0224500.1
LjG1.1_chr2	PGSB	CDS	68074331	68074455	.	-	0	ID=LotjaGi2g1v0224500.1.CDS.4;Parent=LotjaGi2g1v0224500.1
LjG1.1_chr2	PGSB	CDS	68075232	68075819	.	-	0	ID=LotjaGi2g1v0224500.1.CDS.5;Parent=LotjaGi2g1v0224500.1
LjG1.1_chr2	PGSB	exon	68075232	68076098	.	-	.	ID=LotjaGi2g1v0224500.1.exon.5;Parent=LotjaGi2g1v0224500.1
LjG1.1_chr2	PGSB	five_prime_UTR	68075820	68076098	.	-	.	ID=LotjaGi2g1v0224500.1.five_prime_UTR.2;Parent=LotjaGi2g1v0224500.1
###
LjG1.1_chr2	PGSB	gene	68079116	68090796	.	+	.	ID=LotjaGi2g1v0224600
LjG1.1_chr2	PGSB	exon	68079116	68079298	.	+	.	ID=LotjaGi2g1v0224600.1.exon.1;Parent=LotjaGi2g1v0224600.1
LjG1.1_chr2	PGSB	five_prime_UTR	68079116	68079298	.	+	.	ID=LotjaGi2g1v0224600.1.five_prime_UTR.1;Parent=LotjaGi2g1v0224600.1
LjG1.1_chr2	PGSB	five_prime_UTR	68079404	68079439	.	+	.	ID=LotjaGi2g1v0224600.1.five_prime_UTR.2;Parent=LotjaGi2g1v0224600.1
LjG1.1_chr2	PGSB	exon	68079404	68079512	.	+	.	ID=LotjaGi2g1v0224600.1.exon.2;Parent=LotjaGi2g1v0224600.1
LjG1.1_chr2	PGSB	CDS	68079440	68079512	.	+	0	ID=LotjaGi2g1v0224600.1.CDS.1;Parent=LotjaGi2g1v0224600.1
LjG1.1_chr2	PGSB	exon	68079624	68079664	.	+	.	ID=LotjaGi2g1v0224600.1.exon.3;Parent=LotjaGi2g1v0224600.1
LjG1.1_chr2	PGSB	CDS	68079624	68079664	.	+	2	ID=LotjaGi2g1v0224600.1.CDS.2;Parent=LotjaGi2g1v0224600.1
LjG1.1_chr2	PGSB	exon	68081175	68081252	.	+	.	ID=LotjaGi2g1v0224600.1.exon.4;Parent=LotjaGi2g1v0224600.1
LjG1.1_chr2	PGSB	CDS	68081175	68081252	.	+	0	ID=LotjaGi2g1v0224600.1.CDS.3;Parent=LotjaGi2g1v0224600.1
LjG1.1_chr2	PGSB	exon	68081458	68081549	.	+	.	ID=LotjaGi2g1v0224600.1.exon.5;Parent=LotjaGi2g1v0224600.1
LjG1.1_chr2	PGSB	CDS	68081458	68081549	.	+	0	ID=LotjaGi2g1v0224600.1.CDS.4;Parent=LotjaGi2g1v0224600.1
LjG1.1_chr2	PGSB	CDS	68082705	68082771	.	+	1	ID=LotjaGi2g1v0224600.1.CDS.5;Parent=LotjaGi2g1v0224600.1
LjG1.1_chr2	PGSB	exon	68082705	68090796	.	+	.	ID=LotjaGi2g1v0224600.1.exon.6;Parent=LotjaGi2g1v0224600.1
LjG1.1_chr2	PGSB	three_prime_UTR	68082772	68090796	.	+	.	ID=LotjaGi2g1v0224600.1.three_prime_UTR.3;Parent=LotjaGi2g1v0224600.1
###
LjG1.1_chr2	PGSB	gene	68082646	68094866	.	-	.	ID=LotjaGi2g1v0224700
LjG1.1_chr2	PGSB	three_prime_UTR	68082646	68083658	.	-	.	ID=LotjaGi2g1v0224700.1.three_prime_UTR.1;Parent=LotjaGi2g1v0224700.1
LjG1.1_chr2	PGSB	exon	68082646	68083814	.	-	.	ID=LotjaGi2g1v0224700.1.exon.1;Parent=LotjaGi2g1v0224700.1
LjG1.1_chr2	PGSB	CDS	68083659	68083814	.	-	0	ID=LotjaGi2g1v0224700.1.CDS.1;Parent=LotjaGi2g1v0224700.1
LjG1.1_chr2	PGSB	exon	68084046	68084168	.	-	.	ID=LotjaGi2g1v0224700.1.exon.2;Parent=LotjaGi2g1v0224700.1
LjG1.1_chr2	PGSB	CDS	68084046	68084168	.	-	0	ID=LotjaGi2g1v0224700.1.CDS.2;Parent=LotjaGi2g1v0224700.1
LjG1.1_chr2	PGSB	exon	68084255	68084400	.	-	.	ID=LotjaGi2g1v0224700.1.exon.3;Parent=LotjaGi2g1v0224700.1
LjG1.1_chr2	PGSB	CDS	68084255	68084400	.	-	2	ID=LotjaGi2g1v0224700.1.CDS.3;Parent=LotjaGi2g1v0224700.1
LjG1.1_chr2	PGSB	exon	68084998	68085209	.	-	.	ID=LotjaGi2g1v0224700.1.exon.4;Parent=LotjaGi2g1v0224700.1
LjG1.1_chr2	PGSB	CDS	68084998	68085209	.	-	1	ID=LotjaGi2g1v0224700.1.CDS.4;Parent=LotjaGi2g1v0224700.1
LjG1.1_chr2	PGSB	exon	68090894	68090972	.	-	.	ID=LotjaGi2g1v0224700.1.exon.5;Parent=LotjaGi2g1v0224700.1
LjG1.1_chr2	PGSB	CDS	68090894	68090972	.	-	2	ID=LotjaGi2g1v0224700.1.CDS.5;Parent=LotjaGi2g1v0224700.1
LjG1.1_chr2	PGSB	exon	68091043	68091139	.	-	.	ID=LotjaGi2g1v0224700.1.exon.6;Parent=LotjaGi2g1v0224700.1
LjG1.1_chr2	PGSB	CDS	68091043	68091139	.	-	0	ID=LotjaGi2g1v0224700.1.CDS.6;Parent=LotjaGi2g1v0224700.1
LjG1.1_chr2	PGSB	exon	68091213	68091275	.	-	.	ID=LotjaGi2g1v0224700.1.exon.7;Parent=LotjaGi2g1v0224700.1
LjG1.1_chr2	PGSB	CDS	68091213	68091275	.	-	0	ID=LotjaGi2g1v0224700.1.CDS.7;Parent=LotjaGi2g1v0224700.1
LjG1.1_chr2	PGSB	exon	68092145	68092222	.	-	.	ID=LotjaGi2g1v0224700.1.exon.8;Parent=LotjaGi2g1v0224700.1
LjG1.1_chr2	PGSB	CDS	68092145	68092222	.	-	0	ID=LotjaGi2g1v0224700.1.CDS.8;Parent=LotjaGi2g1v0224700.1
LjG1.1_chr2	PGSB	exon	68092345	68092461	.	-	.	ID=LotjaGi2g1v0224700.1.exon.9;Parent=LotjaGi2g1v0224700.1
LjG1.1_chr2	PGSB	CDS	68092345	68092461	.	-	0	ID=LotjaGi2g1v0224700.1.CDS.9;Parent=LotjaGi2g1v0224700.1
LjG1.1_chr2	PGSB	exon	68092919	68092987	.	-	.	ID=LotjaGi2g1v0224700.1.exon.10;Parent=LotjaGi2g1v0224700.1
LjG1.1_chr2	PGSB	CDS	68092919	68092987	.	-	0	ID=LotjaGi2g1v0224700.1.CDS.10;Parent=LotjaGi2g1v0224700.1
LjG1.1_chr2	PGSB	exon	68093091	68093198	.	-	.	ID=LotjaGi2g1v0224700.1.exon.11;Parent=LotjaGi2g1v0224700.1
LjG1.1_chr2	PGSB	CDS	68093091	68093198	.	-	0	ID=LotjaGi2g1v0224700.1.CDS.11;Parent=LotjaGi2g1v0224700.1
LjG1.1_chr2	PGSB	exon	68093302	68093476	.	-	.	ID=LotjaGi2g1v0224700.1.exon.12;Parent=LotjaGi2g1v0224700.1
LjG1.1_chr2	PGSB	CDS	68093302	68093476	.	-	1	ID=LotjaGi2g1v0224700.1.CDS.12;Parent=LotjaGi2g1v0224700.1
LjG1.1_chr2	PGSB	exon	68093567	68093622	.	-	.	ID=LotjaGi2g1v0224700.1.exon.13;Parent=LotjaGi2g1v0224700.1
LjG1.1_chr2	PGSB	CDS	68093567	68093622	.	-	0	ID=LotjaGi2g1v0224700.1.CDS.13;Parent=LotjaGi2g1v0224700.1
LjG1.1_chr2	PGSB	CDS	68094547	68094633	.	-	0	ID=LotjaGi2g1v0224700.1.CDS.14;Parent=LotjaGi2g1v0224700.1
LjG1.1_chr2	PGSB	exon	68094547	68094866	.	-	.	ID=LotjaGi2g1v0224700.1.exon.14;Parent=LotjaGi2g1v0224700.1
LjG1.1_chr2	PGSB	five_prime_UTR	68094634	68094866	.	-	.	ID=LotjaGi2g1v0224700.1.five_prime_UTR.2;Parent=LotjaGi2g1v0224700.1
###
LjG1.1_chr2	PGSB	gene	68096866	68105831	.	-	.	ID=LotjaGi2g1v0224800
LjG1.1_chr2	PGSB	three_prime_UTR	68096866	68097051	.	-	.	ID=LotjaGi2g1v0224800.1.three_prime_UTR.1;Parent=LotjaGi2g1v0224800.1
LjG1.1_chr2	PGSB	exon	68096866	68097217	.	-	.	ID=LotjaGi2g1v0224800.1.exon.1;Parent=LotjaGi2g1v0224800.1
LjG1.1_chr2	PGSB	CDS	68097052	68097217	.	-	1	ID=LotjaGi2g1v0224800.1.CDS.1;Parent=LotjaGi2g1v0224800.1
LjG1.1_chr2	PGSB	exon	68097302	68097405	.	-	.	ID=LotjaGi2g1v0224800.1.exon.2;Parent=LotjaGi2g1v0224800.1
LjG1.1_chr2	PGSB	CDS	68097302	68097405	.	-	0	ID=LotjaGi2g1v0224800.1.CDS.2;Parent=LotjaGi2g1v0224800.1
LjG1.1_chr2	PGSB	exon	68098696	68098765	.	-	.	ID=LotjaGi2g1v0224800.1.exon.3;Parent=LotjaGi2g1v0224800.1
LjG1.1_chr2	PGSB	CDS	68098696	68098765	.	-	1	ID=LotjaGi2g1v0224800.1.CDS.3;Parent=LotjaGi2g1v0224800.1
LjG1.1_chr2	PGSB	exon	68098883	68098926	.	-	.	ID=LotjaGi2g1v0224800.1.exon.4;Parent=LotjaGi2g1v0224800.1
LjG1.1_chr2	PGSB	CDS	68098883	68098926	.	-	0	ID=LotjaGi2g1v0224800.1.CDS.4;Parent=LotjaGi2g1v0224800.1
LjG1.1_chr2	PGSB	exon	68099341	68099445	.	-	.	ID=LotjaGi2g1v0224800.1.exon.5;Parent=LotjaGi2g1v0224800.1
LjG1.1_chr2	PGSB	CDS	68099341	68099445	.	-	0	ID=LotjaGi2g1v0224800.1.CDS.5;Parent=LotjaGi2g1v0224800.1
LjG1.1_chr2	PGSB	exon	68099547	68099659	.	-	.	ID=LotjaGi2g1v0224800.1.exon.6;Parent=LotjaGi2g1v0224800.1
LjG1.1_chr2	PGSB	CDS	68099547	68099659	.	-	2	ID=LotjaGi2g1v0224800.1.CDS.6;Parent=LotjaGi2g1v0224800.1
LjG1.1_chr2	PGSB	exon	68099933	68100020	.	-	.	ID=LotjaGi2g1v0224800.1.exon.7;Parent=LotjaGi2g1v0224800.1
LjG1.1_chr2	PGSB	CDS	68099933	68100020	.	-	0	ID=LotjaGi2g1v0224800.1.CDS.7;Parent=LotjaGi2g1v0224800.1
LjG1.1_chr2	PGSB	exon	68100136	68100222	.	-	.	ID=LotjaGi2g1v0224800.1.exon.8;Parent=LotjaGi2g1v0224800.1
LjG1.1_chr2	PGSB	CDS	68100136	68100222	.	-	0	ID=LotjaGi2g1v0224800.1.CDS.8;Parent=LotjaGi2g1v0224800.1
LjG1.1_chr2	PGSB	exon	68100873	68100941	.	-	.	ID=LotjaGi2g1v0224800.1.exon.9;Parent=LotjaGi2g1v0224800.1
LjG1.1_chr2	PGSB	CDS	68100873	68100941	.	-	0	ID=LotjaGi2g1v0224800.1.CDS.9;Parent=LotjaGi2g1v0224800.1
LjG1.1_chr2	PGSB	exon	68101418	68101747	.	-	.	ID=LotjaGi2g1v0224800.1.exon.10;Parent=LotjaGi2g1v0224800.1
LjG1.1_chr2	PGSB	CDS	68101418	68101747	.	-	0	ID=LotjaGi2g1v0224800.1.CDS.10;Parent=LotjaGi2g1v0224800.1
LjG1.1_chr2	PGSB	exon	68101827	68101893	.	-	.	ID=LotjaGi2g1v0224800.1.exon.11;Parent=LotjaGi2g1v0224800.1
LjG1.1_chr2	PGSB	CDS	68101827	68101893	.	-	1	ID=LotjaGi2g1v0224800.1.CDS.11;Parent=LotjaGi2g1v0224800.1
LjG1.1_chr2	PGSB	exon	68102115	68102173	.	-	.	ID=LotjaGi2g1v0224800.1.exon.12;Parent=LotjaGi2g1v0224800.1
LjG1.1_chr2	PGSB	CDS	68102115	68102173	.	-	0	ID=LotjaGi2g1v0224800.1.CDS.12;Parent=LotjaGi2g1v0224800.1
LjG1.1_chr2	PGSB	exon	68102307	68102561	.	-	.	ID=LotjaGi2g1v0224800.1.exon.13;Parent=LotjaGi2g1v0224800.1
LjG1.1_chr2	PGSB	CDS	68102307	68102561	.	-	0	ID=LotjaGi2g1v0224800.1.CDS.13;Parent=LotjaGi2g1v0224800.1
LjG1.1_chr2	PGSB	exon	68102671	68102736	.	-	.	ID=LotjaGi2g1v0224800.1.exon.14;Parent=LotjaGi2g1v0224800.1
LjG1.1_chr2	PGSB	CDS	68102671	68102736	.	-	0	ID=LotjaGi2g1v0224800.1.CDS.14;Parent=LotjaGi2g1v0224800.1
LjG1.1_chr2	PGSB	exon	68102828	68103042	.	-	.	ID=LotjaGi2g1v0224800.1.exon.15;Parent=LotjaGi2g1v0224800.1
LjG1.1_chr2	PGSB	CDS	68102828	68103042	.	-	2	ID=LotjaGi2g1v0224800.1.CDS.15;Parent=LotjaGi2g1v0224800.1
LjG1.1_chr2	PGSB	exon	68103117	68103216	.	-	.	ID=LotjaGi2g1v0224800.1.exon.16;Parent=LotjaGi2g1v0224800.1
LjG1.1_chr2	PGSB	CDS	68103117	68103216	.	-	0	ID=LotjaGi2g1v0224800.1.CDS.16;Parent=LotjaGi2g1v0224800.1
LjG1.1_chr2	PGSB	exon	68103304	68103426	.	-	.	ID=LotjaGi2g1v0224800.1.exon.17;Parent=LotjaGi2g1v0224800.1
LjG1.1_chr2	PGSB	CDS	68103304	68103426	.	-	0	ID=LotjaGi2g1v0224800.1.CDS.17;Parent=LotjaGi2g1v0224800.1
LjG1.1_chr2	PGSB	exon	68103531	68103638	.	-	.	ID=LotjaGi2g1v0224800.1.exon.18;Parent=LotjaGi2g1v0224800.1
LjG1.1_chr2	PGSB	CDS	68103531	68103638	.	-	0	ID=LotjaGi2g1v0224800.1.CDS.18;Parent=LotjaGi2g1v0224800.1
LjG1.1_chr2	PGSB	exon	68104226	68104316	.	-	.	ID=LotjaGi2g1v0224800.1.exon.19;Parent=LotjaGi2g1v0224800.1
LjG1.1_chr2	PGSB	CDS	68104226	68104316	.	-	1	ID=LotjaGi2g1v0224800.1.CDS.19;Parent=LotjaGi2g1v0224800.1
LjG1.1_chr2	PGSB	exon	68104411	68104451	.	-	.	ID=LotjaGi2g1v0224800.1.exon.20;Parent=LotjaGi2g1v0224800.1
LjG1.1_chr2	PGSB	CDS	68104411	68104451	.	-	0	ID=LotjaGi2g1v0224800.1.CDS.20;Parent=LotjaGi2g1v0224800.1
LjG1.1_chr2	PGSB	CDS	68104533	68104823	.	-	0	ID=LotjaGi2g1v0224800.1.CDS.21;Parent=LotjaGi2g1v0224800.1
LjG1.1_chr2	PGSB	exon	68104533	68104843	.	-	.	ID=LotjaGi2g1v0224800.1.exon.21;Parent=LotjaGi2g1v0224800.1
LjG1.1_chr2	PGSB	five_prime_UTR	68104824	68104843	.	-	.	ID=LotjaGi2g1v0224800.1.five_prime_UTR.2;Parent=LotjaGi2g1v0224800.1
LjG1.1_chr2	PGSB	exon	68105669	68105831	.	-	.	ID=LotjaGi2g1v0224800.1.exon.22;Parent=LotjaGi2g1v0224800.1
LjG1.1_chr2	PGSB	five_prime_UTR	68105669	68105831	.	-	.	ID=LotjaGi2g1v0224800.1.five_prime_UTR.3;Parent=LotjaGi2g1v0224800.1
###
LjG1.1_chr2	PGSB	gene	68106429	68114075	.	+	.	ID=LotjaGi2g1v0224900
LjG1.1_chr2	PGSB	exon	68107056	68107676	.	+	.	ID=LotjaGi2g1v0224900.1.exon.1;Parent=LotjaGi2g1v0224900.1
LjG1.1_chr2	PGSB	CDS	68107056	68107676	.	+	0	ID=LotjaGi2g1v0224900.1.CDS.1;Parent=LotjaGi2g1v0224900.1
###
LjG1.1_chr2	PGSB	gene	68160876	68164882	.	+	.	ID=LotjaGi2g1v0225000
LjG1.1_chr2	PGSB	five_prime_UTR	68160876	68161216	.	+	.	ID=LotjaGi2g1v0225000.1.five_prime_UTR.1;Parent=LotjaGi2g1v0225000.1
LjG1.1_chr2	PGSB	exon	68160876	68163821	.	+	.	ID=LotjaGi2g1v0225000.1.exon.1;Parent=LotjaGi2g1v0225000.1
LjG1.1_chr2	PGSB	CDS	68161217	68163821	.	+	0	ID=LotjaGi2g1v0225000.1.CDS.1;Parent=LotjaGi2g1v0225000.1
LjG1.1_chr2	PGSB	CDS	68163945	68164354	.	+	2	ID=LotjaGi2g1v0225000.1.CDS.2;Parent=LotjaGi2g1v0225000.1
LjG1.1_chr2	PGSB	exon	68163945	68164882	.	+	.	ID=LotjaGi2g1v0225000.1.exon.2;Parent=LotjaGi2g1v0225000.1
LjG1.1_chr2	PGSB	three_prime_UTR	68164355	68164882	.	+	.	ID=LotjaGi2g1v0225000.1.three_prime_UTR.2;Parent=LotjaGi2g1v0225000.1
###
LjG1.1_chr2	PGSB	gene	68165610	68175063	.	-	.	ID=LotjaGi2g1v0225100
LjG1.1_chr2	PGSB	three_prime_UTR	68165610	68170657	.	-	.	ID=LotjaGi2g1v0225100.1.three_prime_UTR.1;Parent=LotjaGi2g1v0225100.1
LjG1.1_chr2	PGSB	exon	68165610	68171005	.	-	.	ID=LotjaGi2g1v0225100.1.exon.1;Parent=LotjaGi2g1v0225100.1
LjG1.1_chr2	PGSB	CDS	68170658	68171005	.	-	0	ID=LotjaGi2g1v0225100.1.CDS.1;Parent=LotjaGi2g1v0225100.1
LjG1.1_chr2	PGSB	exon	68171215	68171296	.	-	.	ID=LotjaGi2g1v0225100.1.exon.2;Parent=LotjaGi2g1v0225100.1
LjG1.1_chr2	PGSB	CDS	68171215	68171296	.	-	1	ID=LotjaGi2g1v0225100.1.CDS.2;Parent=LotjaGi2g1v0225100.1
LjG1.1_chr2	PGSB	exon	68172384	68172514	.	-	.	ID=LotjaGi2g1v0225100.1.exon.3;Parent=LotjaGi2g1v0225100.1
LjG1.1_chr2	PGSB	CDS	68172384	68172514	.	-	0	ID=LotjaGi2g1v0225100.1.CDS.3;Parent=LotjaGi2g1v0225100.1
LjG1.1_chr2	PGSB	exon	68172583	68172681	.	-	.	ID=LotjaGi2g1v0225100.1.exon.4;Parent=LotjaGi2g1v0225100.1
LjG1.1_chr2	PGSB	CDS	68172583	68172681	.	-	0	ID=LotjaGi2g1v0225100.1.CDS.4;Parent=LotjaGi2g1v0225100.1
LjG1.1_chr2	PGSB	exon	68172810	68172965	.	-	.	ID=LotjaGi2g1v0225100.1.exon.5;Parent=LotjaGi2g1v0225100.1
LjG1.1_chr2	PGSB	CDS	68172810	68172965	.	-	0	ID=LotjaGi2g1v0225100.1.CDS.5;Parent=LotjaGi2g1v0225100.1
LjG1.1_chr2	PGSB	exon	68173135	68173209	.	-	.	ID=LotjaGi2g1v0225100.1.exon.6;Parent=LotjaGi2g1v0225100.1
LjG1.1_chr2	PGSB	CDS	68173135	68173209	.	-	0	ID=LotjaGi2g1v0225100.1.CDS.6;Parent=LotjaGi2g1v0225100.1
LjG1.1_chr2	PGSB	exon	68173565	68173747	.	-	.	ID=LotjaGi2g1v0225100.1.exon.7;Parent=LotjaGi2g1v0225100.1
LjG1.1_chr2	PGSB	CDS	68173565	68173747	.	-	0	ID=LotjaGi2g1v0225100.1.CDS.7;Parent=LotjaGi2g1v0225100.1
LjG1.1_chr2	PGSB	exon	68173840	68173990	.	-	.	ID=LotjaGi2g1v0225100.1.exon.8;Parent=LotjaGi2g1v0225100.1
LjG1.1_chr2	PGSB	CDS	68173840	68173990	.	-	1	ID=LotjaGi2g1v0225100.1.CDS.8;Parent=LotjaGi2g1v0225100.1
LjG1.1_chr2	PGSB	CDS	68174558	68174835	.	-	0	ID=LotjaGi2g1v0225100.1.CDS.9;Parent=LotjaGi2g1v0225100.1
LjG1.1_chr2	PGSB	exon	68174558	68175063	.	-	.	ID=LotjaGi2g1v0225100.1.exon.9;Parent=LotjaGi2g1v0225100.1
LjG1.1_chr2	PGSB	five_prime_UTR	68174836	68175063	.	-	.	ID=LotjaGi2g1v0225100.1.five_prime_UTR.2;Parent=LotjaGi2g1v0225100.1
###
LjG1.1_chr2	PGSB	gene	68165610	68175063	.	+	.	ID=LotjaGi2g1v0225200
LjG1.1_chr2	PGSB	five_prime_UTR	68165610	68166014	.	+	.	ID=LotjaGi2g1v0225200.1.five_prime_UTR.1;Parent=LotjaGi2g1v0225200.1
LjG1.1_chr2	PGSB	exon	68165610	68168649	.	+	.	ID=LotjaGi2g1v0225200.1.exon.1;Parent=LotjaGi2g1v0225200.1
LjG1.1_chr2	PGSB	CDS	68166015	68168649	.	+	0	ID=LotjaGi2g1v0225200.1.CDS.1;Parent=LotjaGi2g1v0225200.1
LjG1.1_chr2	PGSB	CDS	68168760	68169157	.	+	2	ID=LotjaGi2g1v0225200.1.CDS.2;Parent=LotjaGi2g1v0225200.1
LjG1.1_chr2	PGSB	exon	68168760	68175063	.	+	.	ID=LotjaGi2g1v0225200.1.exon.2;Parent=LotjaGi2g1v0225200.1
LjG1.1_chr2	PGSB	three_prime_UTR	68169158	68175063	.	+	.	ID=LotjaGi2g1v0225200.1.three_prime_UTR.2;Parent=LotjaGi2g1v0225200.1
###
LjG1.1_chr2	PGSB	gene	68182943	68188559	.	-	.	ID=LotjaGi2g1v0225300
LjG1.1_chr2	PGSB	three_prime_UTR	68182943	68183837	.	-	.	ID=LotjaGi2g1v0225300.1.three_prime_UTR.1;Parent=LotjaGi2g1v0225300.1
LjG1.1_chr2	PGSB	exon	68182943	68184185	.	-	.	ID=LotjaGi2g1v0225300.1.exon.1;Parent=LotjaGi2g1v0225300.1
LjG1.1_chr2	PGSB	CDS	68183838	68184185	.	-	0	ID=LotjaGi2g1v0225300.1.CDS.1;Parent=LotjaGi2g1v0225300.1
LjG1.1_chr2	PGSB	exon	68184424	68184505	.	-	.	ID=LotjaGi2g1v0225300.1.exon.2;Parent=LotjaGi2g1v0225300.1
LjG1.1_chr2	PGSB	CDS	68184424	68184505	.	-	1	ID=LotjaGi2g1v0225300.1.CDS.2;Parent=LotjaGi2g1v0225300.1
LjG1.1_chr2	PGSB	exon	68185779	68185909	.	-	.	ID=LotjaGi2g1v0225300.1.exon.3;Parent=LotjaGi2g1v0225300.1
LjG1.1_chr2	PGSB	CDS	68185779	68185909	.	-	0	ID=LotjaGi2g1v0225300.1.CDS.3;Parent=LotjaGi2g1v0225300.1
LjG1.1_chr2	PGSB	exon	68186055	68186153	.	-	.	ID=LotjaGi2g1v0225300.1.exon.4;Parent=LotjaGi2g1v0225300.1
LjG1.1_chr2	PGSB	CDS	68186055	68186153	.	-	0	ID=LotjaGi2g1v0225300.1.CDS.4;Parent=LotjaGi2g1v0225300.1
LjG1.1_chr2	PGSB	exon	68186281	68186436	.	-	.	ID=LotjaGi2g1v0225300.1.exon.5;Parent=LotjaGi2g1v0225300.1
LjG1.1_chr2	PGSB	CDS	68186281	68186436	.	-	0	ID=LotjaGi2g1v0225300.1.CDS.5;Parent=LotjaGi2g1v0225300.1
LjG1.1_chr2	PGSB	exon	68186624	68186698	.	-	.	ID=LotjaGi2g1v0225300.1.exon.6;Parent=LotjaGi2g1v0225300.1
LjG1.1_chr2	PGSB	CDS	68186624	68186698	.	-	0	ID=LotjaGi2g1v0225300.1.CDS.6;Parent=LotjaGi2g1v0225300.1
LjG1.1_chr2	PGSB	exon	68187217	68187399	.	-	.	ID=LotjaGi2g1v0225300.1.exon.7;Parent=LotjaGi2g1v0225300.1
LjG1.1_chr2	PGSB	CDS	68187217	68187399	.	-	0	ID=LotjaGi2g1v0225300.1.CDS.7;Parent=LotjaGi2g1v0225300.1
LjG1.1_chr2	PGSB	exon	68187484	68187634	.	-	.	ID=LotjaGi2g1v0225300.1.exon.8;Parent=LotjaGi2g1v0225300.1
LjG1.1_chr2	PGSB	CDS	68187484	68187634	.	-	1	ID=LotjaGi2g1v0225300.1.CDS.8;Parent=LotjaGi2g1v0225300.1
LjG1.1_chr2	PGSB	CDS	68188117	68188298	.	-	0	ID=LotjaGi2g1v0225300.1.CDS.9;Parent=LotjaGi2g1v0225300.1
LjG1.1_chr2	PGSB	exon	68188117	68188559	.	-	.	ID=LotjaGi2g1v0225300.1.exon.9;Parent=LotjaGi2g1v0225300.1
LjG1.1_chr2	PGSB	five_prime_UTR	68188299	68188559	.	-	.	ID=LotjaGi2g1v0225300.1.five_prime_UTR.2;Parent=LotjaGi2g1v0225300.1
###
LjG1.1_chr2	PGSB	gene	68202479	68204812	.	+	.	ID=LotjaGi2g1v0225400
LjG1.1_chr2	PGSB	five_prime_UTR	68202479	68202827	.	+	.	ID=LotjaGi2g1v0225400.1.five_prime_UTR.1;Parent=LotjaGi2g1v0225400.1
LjG1.1_chr2	PGSB	exon	68202479	68204812	.	+	.	ID=LotjaGi2g1v0225400.1.exon.1;Parent=LotjaGi2g1v0225400.1
LjG1.1_chr2	PGSB	CDS	68202828	68204336	.	+	0	ID=LotjaGi2g1v0225400.1.CDS.1;Parent=LotjaGi2g1v0225400.1
LjG1.1_chr2	PGSB	three_prime_UTR	68204337	68204812	.	+	.	ID=LotjaGi2g1v0225400.1.three_prime_UTR.2;Parent=LotjaGi2g1v0225400.1
###
LjG1.1_chr2	PGSB	gene	68268295	68270899	.	+	.	ID=LotjaGi2g1v0225500
LjG1.1_chr2	PGSB	five_prime_UTR	68268295	68268668	.	+	.	ID=LotjaGi2g1v0225500.1.five_prime_UTR.1;Parent=LotjaGi2g1v0225500.1
LjG1.1_chr2	PGSB	exon	68268295	68269085	.	+	.	ID=LotjaGi2g1v0225500.1.exon.1;Parent=LotjaGi2g1v0225500.1
LjG1.1_chr2	PGSB	CDS	68268669	68269085	.	+	0	ID=LotjaGi2g1v0225500.1.CDS.1;Parent=LotjaGi2g1v0225500.1
LjG1.1_chr2	PGSB	exon	68269247	68269456	.	+	.	ID=LotjaGi2g1v0225500.1.exon.2;Parent=LotjaGi2g1v0225500.1
LjG1.1_chr2	PGSB	CDS	68269247	68269456	.	+	0	ID=LotjaGi2g1v0225500.1.CDS.2;Parent=LotjaGi2g1v0225500.1
LjG1.1_chr2	PGSB	CDS	68269829	68270464	.	+	0	ID=LotjaGi2g1v0225500.1.CDS.3;Parent=LotjaGi2g1v0225500.1
LjG1.1_chr2	PGSB	exon	68269829	68270899	.	+	.	ID=LotjaGi2g1v0225500.1.exon.3;Parent=LotjaGi2g1v0225500.1
LjG1.1_chr2	PGSB	three_prime_UTR	68270465	68270899	.	+	.	ID=LotjaGi2g1v0225500.1.three_prime_UTR.2;Parent=LotjaGi2g1v0225500.1
###
LjG1.1_chr2	PGSB	gene	68274175	68277623	.	-	.	ID=LotjaGi2g1v0225600
LjG1.1_chr2	PGSB	three_prime_UTR	68274175	68274380	.	-	.	ID=LotjaGi2g1v0225600.1.three_prime_UTR.1;Parent=LotjaGi2g1v0225600.1
LjG1.1_chr2	PGSB	exon	68274175	68274528	.	-	.	ID=LotjaGi2g1v0225600.1.exon.1;Parent=LotjaGi2g1v0225600.1
LjG1.1_chr2	PGSB	CDS	68274381	68274528	.	-	1	ID=LotjaGi2g1v0225600.1.CDS.1;Parent=LotjaGi2g1v0225600.1
LjG1.1_chr2	PGSB	exon	68275155	68275390	.	-	.	ID=LotjaGi2g1v0225600.1.exon.2;Parent=LotjaGi2g1v0225600.1
LjG1.1_chr2	PGSB	CDS	68275155	68275390	.	-	0	ID=LotjaGi2g1v0225600.1.CDS.2;Parent=LotjaGi2g1v0225600.1
LjG1.1_chr2	PGSB	exon	68275658	68275864	.	-	.	ID=LotjaGi2g1v0225600.1.exon.3;Parent=LotjaGi2g1v0225600.1
LjG1.1_chr2	PGSB	CDS	68275658	68275864	.	-	0	ID=LotjaGi2g1v0225600.1.CDS.3;Parent=LotjaGi2g1v0225600.1
LjG1.1_chr2	PGSB	exon	68276103	68276292	.	-	.	ID=LotjaGi2g1v0225600.1.exon.4;Parent=LotjaGi2g1v0225600.1
LjG1.1_chr2	PGSB	CDS	68276103	68276292	.	-	1	ID=LotjaGi2g1v0225600.1.CDS.4;Parent=LotjaGi2g1v0225600.1
LjG1.1_chr2	PGSB	CDS	68276989	68277353	.	-	0	ID=LotjaGi2g1v0225600.1.CDS.5;Parent=LotjaGi2g1v0225600.1
LjG1.1_chr2	PGSB	exon	68276989	68277623	.	-	.	ID=LotjaGi2g1v0225600.1.exon.5;Parent=LotjaGi2g1v0225600.1
LjG1.1_chr2	PGSB	five_prime_UTR	68277354	68277623	.	-	.	ID=LotjaGi2g1v0225600.1.five_prime_UTR.2;Parent=LotjaGi2g1v0225600.1
###
LjG1.1_chr2	PGSB	gene	68290719	68295062	.	+	.	ID=LotjaGi2g1v0225700_LC
LjG1.1_chr2	PGSB	exon	68290779	68291107	.	+	.	ID=LotjaGi2g1v0225700_LC.2.exon.1;Parent=LotjaGi2g1v0225700_LC.2
LjG1.1_chr2	PGSB	five_prime_UTR	68290779	68291107	.	+	.	ID=LotjaGi2g1v0225700_LC.2.five_prime_UTR.1;Parent=LotjaGi2g1v0225700_LC.2
LjG1.1_chr2	PGSB	exon	68291292	68291547	.	+	.	ID=LotjaGi2g1v0225700_LC.2.exon.2;Parent=LotjaGi2g1v0225700_LC.2
LjG1.1_chr2	PGSB	five_prime_UTR	68291292	68291547	.	+	.	ID=LotjaGi2g1v0225700_LC.2.five_prime_UTR.2;Parent=LotjaGi2g1v0225700_LC.2
LjG1.1_chr2	PGSB	five_prime_UTR	68291759	68291845	.	+	.	ID=LotjaGi2g1v0225700_LC.2.five_prime_UTR.3;Parent=LotjaGi2g1v0225700_LC.2
LjG1.1_chr2	PGSB	exon	68291759	68291866	.	+	.	ID=LotjaGi2g1v0225700_LC.2.exon.3;Parent=LotjaGi2g1v0225700_LC.2
LjG1.1_chr2	PGSB	CDS	68291846	68291866	.	+	0	ID=LotjaGi2g1v0225700_LC.2.CDS.1;Parent=LotjaGi2g1v0225700_LC.2
LjG1.1_chr2	PGSB	exon	68291957	68292215	.	+	.	ID=LotjaGi2g1v0225700_LC.2.exon.4;Parent=LotjaGi2g1v0225700_LC.2
LjG1.1_chr2	PGSB	CDS	68291957	68292215	.	+	0	ID=LotjaGi2g1v0225700_LC.2.CDS.2;Parent=LotjaGi2g1v0225700_LC.2
LjG1.1_chr2	PGSB	exon	68292305	68292401	.	+	.	ID=LotjaGi2g1v0225700_LC.2.exon.5;Parent=LotjaGi2g1v0225700_LC.2
LjG1.1_chr2	PGSB	CDS	68292305	68292401	.	+	2	ID=LotjaGi2g1v0225700_LC.2.CDS.3;Parent=LotjaGi2g1v0225700_LC.2
LjG1.1_chr2	PGSB	CDS	68292485	68292614	.	+	1	ID=LotjaGi2g1v0225700_LC.2.CDS.4;Parent=LotjaGi2g1v0225700_LC.2
LjG1.1_chr2	PGSB	exon	68292485	68293492	.	+	.	ID=LotjaGi2g1v0225700_LC.2.exon.6;Parent=LotjaGi2g1v0225700_LC.2
LjG1.1_chr2	PGSB	three_prime_UTR	68292615	68293492	.	+	.	ID=LotjaGi2g1v0225700_LC.2.three_prime_UTR.4;Parent=LotjaGi2g1v0225700_LC.2
LjG1.1_chr2	PGSB	exon	68293602	68293804	.	+	.	ID=LotjaGi2g1v0225700_LC.2.exon.7;Parent=LotjaGi2g1v0225700_LC.2
LjG1.1_chr2	PGSB	three_prime_UTR	68293602	68293804	.	+	.	ID=LotjaGi2g1v0225700_LC.2.three_prime_UTR.5;Parent=LotjaGi2g1v0225700_LC.2
LjG1.1_chr2	PGSB	exon	68293971	68295032	.	+	.	ID=LotjaGi2g1v0225700_LC.2.exon.8;Parent=LotjaGi2g1v0225700_LC.2
LjG1.1_chr2	PGSB	three_prime_UTR	68293971	68295032	.	+	.	ID=LotjaGi2g1v0225700_LC.2.three_prime_UTR.6;Parent=LotjaGi2g1v0225700_LC.2
###
LjG1.1_chr2	PGSB	gene	68296472	68301254	.	+	.	ID=LotjaGi2g1v0225800
LjG1.1_chr2	PGSB	five_prime_UTR	68296472	68296658	.	+	.	ID=LotjaGi2g1v0225800.1.five_prime_UTR.1;Parent=LotjaGi2g1v0225800.1
LjG1.1_chr2	PGSB	exon	68296472	68297169	.	+	.	ID=LotjaGi2g1v0225800.1.exon.1;Parent=LotjaGi2g1v0225800.1
LjG1.1_chr2	PGSB	CDS	68296659	68297169	.	+	0	ID=LotjaGi2g1v0225800.1.CDS.1;Parent=LotjaGi2g1v0225800.1
LjG1.1_chr2	PGSB	exon	68297333	68297769	.	+	.	ID=LotjaGi2g1v0225800.1.exon.2;Parent=LotjaGi2g1v0225800.1
LjG1.1_chr2	PGSB	CDS	68297333	68297769	.	+	2	ID=LotjaGi2g1v0225800.1.CDS.2;Parent=LotjaGi2g1v0225800.1
LjG1.1_chr2	PGSB	exon	68298195	68298262	.	+	.	ID=LotjaGi2g1v0225800.1.exon.3;Parent=LotjaGi2g1v0225800.1
LjG1.1_chr2	PGSB	CDS	68298195	68298262	.	+	0	ID=LotjaGi2g1v0225800.1.CDS.3;Parent=LotjaGi2g1v0225800.1
LjG1.1_chr2	PGSB	exon	68298346	68298427	.	+	.	ID=LotjaGi2g1v0225800.1.exon.4;Parent=LotjaGi2g1v0225800.1
LjG1.1_chr2	PGSB	CDS	68298346	68298427	.	+	1	ID=LotjaGi2g1v0225800.1.CDS.4;Parent=LotjaGi2g1v0225800.1
LjG1.1_chr2	PGSB	exon	68298604	68298696	.	+	.	ID=LotjaGi2g1v0225800.1.exon.5;Parent=LotjaGi2g1v0225800.1
LjG1.1_chr2	PGSB	CDS	68298604	68298696	.	+	0	ID=LotjaGi2g1v0225800.1.CDS.5;Parent=LotjaGi2g1v0225800.1
LjG1.1_chr2	PGSB	exon	68298790	68298945	.	+	.	ID=LotjaGi2g1v0225800.1.exon.6;Parent=LotjaGi2g1v0225800.1
LjG1.1_chr2	PGSB	CDS	68298790	68298945	.	+	0	ID=LotjaGi2g1v0225800.1.CDS.6;Parent=LotjaGi2g1v0225800.1
LjG1.1_chr2	PGSB	exon	68299176	68299244	.	+	.	ID=LotjaGi2g1v0225800.1.exon.7;Parent=LotjaGi2g1v0225800.1
LjG1.1_chr2	PGSB	CDS	68299176	68299244	.	+	0	ID=LotjaGi2g1v0225800.1.CDS.7;Parent=LotjaGi2g1v0225800.1
LjG1.1_chr2	PGSB	exon	68299428	68299509	.	+	.	ID=LotjaGi2g1v0225800.1.exon.8;Parent=LotjaGi2g1v0225800.1
LjG1.1_chr2	PGSB	CDS	68299428	68299509	.	+	0	ID=LotjaGi2g1v0225800.1.CDS.8;Parent=LotjaGi2g1v0225800.1
LjG1.1_chr2	PGSB	exon	68299702	68299794	.	+	.	ID=LotjaGi2g1v0225800.1.exon.9;Parent=LotjaGi2g1v0225800.1
LjG1.1_chr2	PGSB	CDS	68299702	68299794	.	+	2	ID=LotjaGi2g1v0225800.1.CDS.9;Parent=LotjaGi2g1v0225800.1
LjG1.1_chr2	PGSB	exon	68300018	68300106	.	+	.	ID=LotjaGi2g1v0225800.1.exon.10;Parent=LotjaGi2g1v0225800.1
LjG1.1_chr2	PGSB	CDS	68300018	68300106	.	+	2	ID=LotjaGi2g1v0225800.1.CDS.10;Parent=LotjaGi2g1v0225800.1
LjG1.1_chr2	PGSB	exon	68300222	68300338	.	+	.	ID=LotjaGi2g1v0225800.1.exon.11;Parent=LotjaGi2g1v0225800.1
LjG1.1_chr2	PGSB	CDS	68300222	68300338	.	+	0	ID=LotjaGi2g1v0225800.1.CDS.11;Parent=LotjaGi2g1v0225800.1
LjG1.1_chr2	PGSB	exon	68300415	68300558	.	+	.	ID=LotjaGi2g1v0225800.1.exon.12;Parent=LotjaGi2g1v0225800.1
LjG1.1_chr2	PGSB	CDS	68300415	68300558	.	+	0	ID=LotjaGi2g1v0225800.1.CDS.12;Parent=LotjaGi2g1v0225800.1
LjG1.1_chr2	PGSB	CDS	68300768	68300950	.	+	0	ID=LotjaGi2g1v0225800.1.CDS.13;Parent=LotjaGi2g1v0225800.1
LjG1.1_chr2	PGSB	exon	68300768	68301254	.	+	.	ID=LotjaGi2g1v0225800.1.exon.13;Parent=LotjaGi2g1v0225800.1
LjG1.1_chr2	PGSB	three_prime_UTR	68300951	68301254	.	+	.	ID=LotjaGi2g1v0225800.1.three_prime_UTR.2;Parent=LotjaGi2g1v0225800.1
###
LjG1.1_chr2	PGSB	gene	68302945	68309122	.	+	.	ID=LotjaGi2g1v0225900
LjG1.1_chr2	PGSB	five_prime_UTR	68302945	68303280	.	+	.	ID=LotjaGi2g1v0225900.1.five_prime_UTR.1;Parent=LotjaGi2g1v0225900.1
LjG1.1_chr2	PGSB	exon	68302945	68304222	.	+	.	ID=LotjaGi2g1v0225900.1.exon.1;Parent=LotjaGi2g1v0225900.1
LjG1.1_chr2	PGSB	CDS	68303281	68304222	.	+	0	ID=LotjaGi2g1v0225900.1.CDS.1;Parent=LotjaGi2g1v0225900.1
LjG1.1_chr2	PGSB	exon	68304370	68304437	.	+	.	ID=LotjaGi2g1v0225900.1.exon.2;Parent=LotjaGi2g1v0225900.1
LjG1.1_chr2	PGSB	CDS	68304370	68304437	.	+	0	ID=LotjaGi2g1v0225900.1.CDS.2;Parent=LotjaGi2g1v0225900.1
LjG1.1_chr2	PGSB	exon	68304561	68304642	.	+	.	ID=LotjaGi2g1v0225900.1.exon.3;Parent=LotjaGi2g1v0225900.1
LjG1.1_chr2	PGSB	CDS	68304561	68304642	.	+	1	ID=LotjaGi2g1v0225900.1.CDS.3;Parent=LotjaGi2g1v0225900.1
LjG1.1_chr2	PGSB	exon	68304808	68304900	.	+	.	ID=LotjaGi2g1v0225900.1.exon.4;Parent=LotjaGi2g1v0225900.1
LjG1.1_chr2	PGSB	CDS	68304808	68304900	.	+	0	ID=LotjaGi2g1v0225900.1.CDS.4;Parent=LotjaGi2g1v0225900.1
LjG1.1_chr2	PGSB	exon	68304985	68305137	.	+	.	ID=LotjaGi2g1v0225900.1.exon.5;Parent=LotjaGi2g1v0225900.1
LjG1.1_chr2	PGSB	CDS	68304985	68305137	.	+	0	ID=LotjaGi2g1v0225900.1.CDS.5;Parent=LotjaGi2g1v0225900.1
LjG1.1_chr2	PGSB	exon	68305368	68305436	.	+	.	ID=LotjaGi2g1v0225900.1.exon.6;Parent=LotjaGi2g1v0225900.1
LjG1.1_chr2	PGSB	CDS	68305368	68305436	.	+	0	ID=LotjaGi2g1v0225900.1.CDS.6;Parent=LotjaGi2g1v0225900.1
LjG1.1_chr2	PGSB	exon	68305667	68305754	.	+	.	ID=LotjaGi2g1v0225900.1.exon.7;Parent=LotjaGi2g1v0225900.1
LjG1.1_chr2	PGSB	CDS	68305667	68305754	.	+	0	ID=LotjaGi2g1v0225900.1.CDS.7;Parent=LotjaGi2g1v0225900.1
LjG1.1_chr2	PGSB	exon	68305948	68306040	.	+	.	ID=LotjaGi2g1v0225900.1.exon.8;Parent=LotjaGi2g1v0225900.1
LjG1.1_chr2	PGSB	CDS	68305948	68306040	.	+	2	ID=LotjaGi2g1v0225900.1.CDS.8;Parent=LotjaGi2g1v0225900.1
LjG1.1_chr2	PGSB	exon	68306325	68306413	.	+	.	ID=LotjaGi2g1v0225900.1.exon.9;Parent=LotjaGi2g1v0225900.1
LjG1.1_chr2	PGSB	CDS	68306325	68306413	.	+	2	ID=LotjaGi2g1v0225900.1.CDS.9;Parent=LotjaGi2g1v0225900.1
LjG1.1_chr2	PGSB	exon	68306513	68306629	.	+	.	ID=LotjaGi2g1v0225900.1.exon.10;Parent=LotjaGi2g1v0225900.1
LjG1.1_chr2	PGSB	CDS	68306513	68306629	.	+	0	ID=LotjaGi2g1v0225900.1.CDS.10;Parent=LotjaGi2g1v0225900.1
LjG1.1_chr2	PGSB	exon	68306703	68306843	.	+	.	ID=LotjaGi2g1v0225900.1.exon.11;Parent=LotjaGi2g1v0225900.1
LjG1.1_chr2	PGSB	CDS	68306703	68306843	.	+	0	ID=LotjaGi2g1v0225900.1.CDS.11;Parent=LotjaGi2g1v0225900.1
LjG1.1_chr2	PGSB	CDS	68307277	68307459	.	+	0	ID=LotjaGi2g1v0225900.1.CDS.12;Parent=LotjaGi2g1v0225900.1
LjG1.1_chr2	PGSB	exon	68307277	68309122	.	+	.	ID=LotjaGi2g1v0225900.1.exon.12;Parent=LotjaGi2g1v0225900.1
LjG1.1_chr2	PGSB	three_prime_UTR	68307460	68309122	.	+	.	ID=LotjaGi2g1v0225900.1.three_prime_UTR.2;Parent=LotjaGi2g1v0225900.1
###
LjG1.1_chr2	PGSB	gene	68309704	68312276	.	-	.	ID=LotjaGi2g1v0226000
LjG1.1_chr2	PGSB	three_prime_UTR	68309704	68309892	.	-	.	ID=LotjaGi2g1v0226000.1.three_prime_UTR.1;Parent=LotjaGi2g1v0226000.1
LjG1.1_chr2	PGSB	exon	68309704	68312276	.	-	.	ID=LotjaGi2g1v0226000.1.exon.1;Parent=LotjaGi2g1v0226000.1
LjG1.1_chr2	PGSB	CDS	68309893	68312175	.	-	0	ID=LotjaGi2g1v0226000.1.CDS.1;Parent=LotjaGi2g1v0226000.1
LjG1.1_chr2	PGSB	five_prime_UTR	68312176	68312276	.	-	.	ID=LotjaGi2g1v0226000.1.five_prime_UTR.2;Parent=LotjaGi2g1v0226000.1
###
LjG1.1_chr2	PGSB	gene	68330068	68330717	.	+	.	ID=LotjaGi2g1v0226100
LjG1.1_chr2	PGSB	exon	68330068	68330172	.	+	.	ID=LotjaGi2g1v0226100.1.exon.1;Parent=LotjaGi2g1v0226100.1
LjG1.1_chr2	PGSB	CDS	68330107	68330172	.	+	0	ID=LotjaGi2g1v0226100.1.CDS.1;Parent=LotjaGi2g1v0226100.1
LjG1.1_chr2	PGSB	exon	68330535	68330717	.	+	.	ID=LotjaGi2g1v0226100.1.exon.2;Parent=LotjaGi2g1v0226100.1
LjG1.1_chr2	PGSB	CDS	68330535	68330717	.	+	0	ID=LotjaGi2g1v0226100.1.CDS.2;Parent=LotjaGi2g1v0226100.1
###
LjG1.1_chr2	PGSB	gene	68334682	68343082	.	-	.	ID=LotjaGi2g1v0226200
LjG1.1_chr2	PGSB	three_prime_UTR	68334682	68335461	.	-	.	ID=LotjaGi2g1v0226200.1.three_prime_UTR.1;Parent=LotjaGi2g1v0226200.1
LjG1.1_chr2	PGSB	exon	68334682	68335638	.	-	.	ID=LotjaGi2g1v0226200.1.exon.1;Parent=LotjaGi2g1v0226200.1
LjG1.1_chr2	PGSB	CDS	68335462	68335638	.	-	0	ID=LotjaGi2g1v0226200.1.CDS.1;Parent=LotjaGi2g1v0226200.1
LjG1.1_chr2	PGSB	exon	68335713	68335812	.	-	.	ID=LotjaGi2g1v0226200.1.exon.2;Parent=LotjaGi2g1v0226200.1
LjG1.1_chr2	PGSB	CDS	68335713	68335812	.	-	1	ID=LotjaGi2g1v0226200.1.CDS.2;Parent=LotjaGi2g1v0226200.1
LjG1.1_chr2	PGSB	exon	68335898	68336145	.	-	.	ID=LotjaGi2g1v0226200.1.exon.3;Parent=LotjaGi2g1v0226200.1
LjG1.1_chr2	PGSB	CDS	68335898	68336145	.	-	0	ID=LotjaGi2g1v0226200.1.CDS.3;Parent=LotjaGi2g1v0226200.1
LjG1.1_chr2	PGSB	exon	68336403	68339522	.	-	.	ID=LotjaGi2g1v0226200.1.exon.4;Parent=LotjaGi2g1v0226200.1
LjG1.1_chr2	PGSB	CDS	68336403	68339522	.	-	0	ID=LotjaGi2g1v0226200.1.CDS.4;Parent=LotjaGi2g1v0226200.1
LjG1.1_chr2	PGSB	exon	68339766	68339942	.	-	.	ID=LotjaGi2g1v0226200.1.exon.5;Parent=LotjaGi2g1v0226200.1
LjG1.1_chr2	PGSB	CDS	68339766	68339942	.	-	0	ID=LotjaGi2g1v0226200.1.CDS.5;Parent=LotjaGi2g1v0226200.1
LjG1.1_chr2	PGSB	exon	68340071	68340176	.	-	.	ID=LotjaGi2g1v0226200.1.exon.6;Parent=LotjaGi2g1v0226200.1
LjG1.1_chr2	PGSB	CDS	68340071	68340176	.	-	1	ID=LotjaGi2g1v0226200.1.CDS.6;Parent=LotjaGi2g1v0226200.1
LjG1.1_chr2	PGSB	exon	68340558	68340637	.	-	.	ID=LotjaGi2g1v0226200.1.exon.7;Parent=LotjaGi2g1v0226200.1
LjG1.1_chr2	PGSB	CDS	68340558	68340637	.	-	0	ID=LotjaGi2g1v0226200.1.CDS.7;Parent=LotjaGi2g1v0226200.1
LjG1.1_chr2	PGSB	exon	68341227	68341387	.	-	.	ID=LotjaGi2g1v0226200.1.exon.8;Parent=LotjaGi2g1v0226200.1
LjG1.1_chr2	PGSB	CDS	68341227	68341387	.	-	2	ID=LotjaGi2g1v0226200.1.CDS.8;Parent=LotjaGi2g1v0226200.1
LjG1.1_chr2	PGSB	exon	68341524	68341569	.	-	.	ID=LotjaGi2g1v0226200.1.exon.9;Parent=LotjaGi2g1v0226200.1
LjG1.1_chr2	PGSB	CDS	68341524	68341569	.	-	0	ID=LotjaGi2g1v0226200.1.CDS.9;Parent=LotjaGi2g1v0226200.1
LjG1.1_chr2	PGSB	exon	68341667	68341789	.	-	.	ID=LotjaGi2g1v0226200.1.exon.10;Parent=LotjaGi2g1v0226200.1
LjG1.1_chr2	PGSB	CDS	68341667	68341789	.	-	0	ID=LotjaGi2g1v0226200.1.CDS.10;Parent=LotjaGi2g1v0226200.1
LjG1.1_chr2	PGSB	CDS	68342499	68342771	.	-	0	ID=LotjaGi2g1v0226200.1.CDS.11;Parent=LotjaGi2g1v0226200.1
LjG1.1_chr2	PGSB	exon	68342499	68342957	.	-	.	ID=LotjaGi2g1v0226200.1.exon.11;Parent=LotjaGi2g1v0226200.1
LjG1.1_chr2	PGSB	five_prime_UTR	68342772	68342957	.	-	.	ID=LotjaGi2g1v0226200.1.five_prime_UTR.2;Parent=LotjaGi2g1v0226200.1
LjG1.1_chr2	PGSB	exon	68343058	68343082	.	-	.	ID=LotjaGi2g1v0226200.1.exon.12;Parent=LotjaGi2g1v0226200.1
LjG1.1_chr2	PGSB	five_prime_UTR	68343058	68343082	.	-	.	ID=LotjaGi2g1v0226200.1.five_prime_UTR.3;Parent=LotjaGi2g1v0226200.1
###
LjG1.1_chr2	PGSB	gene	68343707	68353116	.	-	.	ID=LotjaGi2g1v0226300
LjG1.1_chr2	PGSB	three_prime_UTR	68343707	68344445	.	-	.	ID=LotjaGi2g1v0226300.1.three_prime_UTR.1;Parent=LotjaGi2g1v0226300.1
LjG1.1_chr2	PGSB	exon	68343707	68344556	.	-	.	ID=LotjaGi2g1v0226300.1.exon.1;Parent=LotjaGi2g1v0226300.1
LjG1.1_chr2	PGSB	CDS	68344446	68344556	.	-	0	ID=LotjaGi2g1v0226300.1.CDS.1;Parent=LotjaGi2g1v0226300.1
LjG1.1_chr2	PGSB	exon	68344865	68344966	.	-	.	ID=LotjaGi2g1v0226300.1.exon.2;Parent=LotjaGi2g1v0226300.1
LjG1.1_chr2	PGSB	CDS	68344865	68344966	.	-	0	ID=LotjaGi2g1v0226300.1.CDS.2;Parent=LotjaGi2g1v0226300.1
LjG1.1_chr2	PGSB	exon	68345109	68345177	.	-	.	ID=LotjaGi2g1v0226300.1.exon.3;Parent=LotjaGi2g1v0226300.1
LjG1.1_chr2	PGSB	CDS	68345109	68345177	.	-	0	ID=LotjaGi2g1v0226300.1.CDS.3;Parent=LotjaGi2g1v0226300.1
LjG1.1_chr2	PGSB	exon	68345437	68345526	.	-	.	ID=LotjaGi2g1v0226300.1.exon.4;Parent=LotjaGi2g1v0226300.1
LjG1.1_chr2	PGSB	CDS	68345437	68345526	.	-	0	ID=LotjaGi2g1v0226300.1.CDS.4;Parent=LotjaGi2g1v0226300.1
LjG1.1_chr2	PGSB	exon	68345806	68345875	.	-	.	ID=LotjaGi2g1v0226300.1.exon.5;Parent=LotjaGi2g1v0226300.1
LjG1.1_chr2	PGSB	CDS	68345806	68345875	.	-	1	ID=LotjaGi2g1v0226300.1.CDS.5;Parent=LotjaGi2g1v0226300.1
LjG1.1_chr2	PGSB	exon	68346962	68347031	.	-	.	ID=LotjaGi2g1v0226300.1.exon.6;Parent=LotjaGi2g1v0226300.1
LjG1.1_chr2	PGSB	CDS	68346962	68347031	.	-	2	ID=LotjaGi2g1v0226300.1.CDS.6;Parent=LotjaGi2g1v0226300.1
LjG1.1_chr2	PGSB	exon	68347184	68347370	.	-	.	ID=LotjaGi2g1v0226300.1.exon.7;Parent=LotjaGi2g1v0226300.1
LjG1.1_chr2	PGSB	CDS	68347184	68347370	.	-	0	ID=LotjaGi2g1v0226300.1.CDS.7;Parent=LotjaGi2g1v0226300.1
LjG1.1_chr2	PGSB	exon	68347519	68347603	.	-	.	ID=LotjaGi2g1v0226300.1.exon.8;Parent=LotjaGi2g1v0226300.1
LjG1.1_chr2	PGSB	CDS	68347519	68347603	.	-	1	ID=LotjaGi2g1v0226300.1.CDS.8;Parent=LotjaGi2g1v0226300.1
LjG1.1_chr2	PGSB	exon	68348987	68349165	.	-	.	ID=LotjaGi2g1v0226300.1.exon.9;Parent=LotjaGi2g1v0226300.1
LjG1.1_chr2	PGSB	CDS	68348987	68349165	.	-	0	ID=LotjaGi2g1v0226300.1.CDS.9;Parent=LotjaGi2g1v0226300.1
LjG1.1_chr2	PGSB	exon	68349785	68349889	.	-	.	ID=LotjaGi2g1v0226300.1.exon.10;Parent=LotjaGi2g1v0226300.1
LjG1.1_chr2	PGSB	CDS	68349785	68349889	.	-	0	ID=LotjaGi2g1v0226300.1.CDS.10;Parent=LotjaGi2g1v0226300.1
LjG1.1_chr2	PGSB	exon	68349999	68350082	.	-	.	ID=LotjaGi2g1v0226300.1.exon.11;Parent=LotjaGi2g1v0226300.1
LjG1.1_chr2	PGSB	CDS	68349999	68350082	.	-	0	ID=LotjaGi2g1v0226300.1.CDS.11;Parent=LotjaGi2g1v0226300.1
LjG1.1_chr2	PGSB	exon	68350638	68350718	.	-	.	ID=LotjaGi2g1v0226300.1.exon.12;Parent=LotjaGi2g1v0226300.1
LjG1.1_chr2	PGSB	CDS	68350638	68350718	.	-	0	ID=LotjaGi2g1v0226300.1.CDS.12;Parent=LotjaGi2g1v0226300.1
LjG1.1_chr2	PGSB	exon	68351296	68351514	.	-	.	ID=LotjaGi2g1v0226300.1.exon.13;Parent=LotjaGi2g1v0226300.1
LjG1.1_chr2	PGSB	CDS	68351296	68351514	.	-	0	ID=LotjaGi2g1v0226300.1.CDS.13;Parent=LotjaGi2g1v0226300.1
LjG1.1_chr2	PGSB	exon	68351721	68351822	.	-	.	ID=LotjaGi2g1v0226300.1.exon.14;Parent=LotjaGi2g1v0226300.1
LjG1.1_chr2	PGSB	CDS	68351721	68351822	.	-	0	ID=LotjaGi2g1v0226300.1.CDS.14;Parent=LotjaGi2g1v0226300.1
LjG1.1_chr2	PGSB	exon	68351926	68352001	.	-	.	ID=LotjaGi2g1v0226300.1.exon.15;Parent=LotjaGi2g1v0226300.1
LjG1.1_chr2	PGSB	CDS	68351926	68352001	.	-	1	ID=LotjaGi2g1v0226300.1.CDS.15;Parent=LotjaGi2g1v0226300.1
LjG1.1_chr2	PGSB	exon	68352106	68352257	.	-	.	ID=LotjaGi2g1v0226300.1.exon.16;Parent=LotjaGi2g1v0226300.1
LjG1.1_chr2	PGSB	CDS	68352106	68352257	.	-	0	ID=LotjaGi2g1v0226300.1.CDS.16;Parent=LotjaGi2g1v0226300.1
LjG1.1_chr2	PGSB	CDS	68352427	68352435	.	-	0	ID=LotjaGi2g1v0226300.1.CDS.17;Parent=LotjaGi2g1v0226300.1
LjG1.1_chr2	PGSB	exon	68352427	68353116	.	-	.	ID=LotjaGi2g1v0226300.1.exon.17;Parent=LotjaGi2g1v0226300.1
LjG1.1_chr2	PGSB	five_prime_UTR	68352436	68353116	.	-	.	ID=LotjaGi2g1v0226300.1.five_prime_UTR.2;Parent=LotjaGi2g1v0226300.1
###
LjG1.1_chr2	PGSB	gene	68355387	68366781	.	+	.	ID=LotjaGi2g1v0226400
LjG1.1_chr2	PGSB	five_prime_UTR	68355387	68355499	.	+	.	ID=LotjaGi2g1v0226400.1.five_prime_UTR.1;Parent=LotjaGi2g1v0226400.1
LjG1.1_chr2	PGSB	exon	68355387	68355742	.	+	.	ID=LotjaGi2g1v0226400.1.exon.1;Parent=LotjaGi2g1v0226400.1
LjG1.1_chr2	PGSB	CDS	68355500	68355742	.	+	0	ID=LotjaGi2g1v0226400.1.CDS.1;Parent=LotjaGi2g1v0226400.1
LjG1.1_chr2	PGSB	exon	68356293	68356511	.	+	.	ID=LotjaGi2g1v0226400.1.exon.2;Parent=LotjaGi2g1v0226400.1
LjG1.1_chr2	PGSB	CDS	68356293	68356511	.	+	0	ID=LotjaGi2g1v0226400.1.CDS.2;Parent=LotjaGi2g1v0226400.1
LjG1.1_chr2	PGSB	exon	68356750	68356861	.	+	.	ID=LotjaGi2g1v0226400.1.exon.3;Parent=LotjaGi2g1v0226400.1
LjG1.1_chr2	PGSB	CDS	68356750	68356861	.	+	0	ID=LotjaGi2g1v0226400.1.CDS.3;Parent=LotjaGi2g1v0226400.1
LjG1.1_chr2	PGSB	exon	68358109	68358217	.	+	.	ID=LotjaGi2g1v0226400.1.exon.4;Parent=LotjaGi2g1v0226400.1
LjG1.1_chr2	PGSB	CDS	68358109	68358217	.	+	2	ID=LotjaGi2g1v0226400.1.CDS.4;Parent=LotjaGi2g1v0226400.1
LjG1.1_chr2	PGSB	exon	68360570	68360627	.	+	.	ID=LotjaGi2g1v0226400.1.exon.5;Parent=LotjaGi2g1v0226400.1
LjG1.1_chr2	PGSB	CDS	68360570	68360627	.	+	1	ID=LotjaGi2g1v0226400.1.CDS.5;Parent=LotjaGi2g1v0226400.1
LjG1.1_chr2	PGSB	exon	68360816	68360884	.	+	.	ID=LotjaGi2g1v0226400.1.exon.6;Parent=LotjaGi2g1v0226400.1
LjG1.1_chr2	PGSB	CDS	68360816	68360884	.	+	0	ID=LotjaGi2g1v0226400.1.CDS.6;Parent=LotjaGi2g1v0226400.1
LjG1.1_chr2	PGSB	exon	68361579	68361686	.	+	.	ID=LotjaGi2g1v0226400.1.exon.7;Parent=LotjaGi2g1v0226400.1
LjG1.1_chr2	PGSB	CDS	68361579	68361686	.	+	0	ID=LotjaGi2g1v0226400.1.CDS.7;Parent=LotjaGi2g1v0226400.1
LjG1.1_chr2	PGSB	exon	68362109	68362201	.	+	.	ID=LotjaGi2g1v0226400.1.exon.8;Parent=LotjaGi2g1v0226400.1
LjG1.1_chr2	PGSB	CDS	68362109	68362201	.	+	0	ID=LotjaGi2g1v0226400.1.CDS.8;Parent=LotjaGi2g1v0226400.1
LjG1.1_chr2	PGSB	exon	68362596	68362700	.	+	.	ID=LotjaGi2g1v0226400.1.exon.9;Parent=LotjaGi2g1v0226400.1
LjG1.1_chr2	PGSB	CDS	68362596	68362700	.	+	0	ID=LotjaGi2g1v0226400.1.CDS.9;Parent=LotjaGi2g1v0226400.1
LjG1.1_chr2	PGSB	exon	68363637	68363843	.	+	.	ID=LotjaGi2g1v0226400.1.exon.10;Parent=LotjaGi2g1v0226400.1
LjG1.1_chr2	PGSB	CDS	68363637	68363843	.	+	0	ID=LotjaGi2g1v0226400.1.CDS.10;Parent=LotjaGi2g1v0226400.1
LjG1.1_chr2	PGSB	exon	68364018	68364112	.	+	.	ID=LotjaGi2g1v0226400.1.exon.11;Parent=LotjaGi2g1v0226400.1
LjG1.1_chr2	PGSB	CDS	68364018	68364112	.	+	0	ID=LotjaGi2g1v0226400.1.CDS.11;Parent=LotjaGi2g1v0226400.1
LjG1.1_chr2	PGSB	exon	68364737	68364827	.	+	.	ID=LotjaGi2g1v0226400.1.exon.12;Parent=LotjaGi2g1v0226400.1
LjG1.1_chr2	PGSB	CDS	68364737	68364827	.	+	1	ID=LotjaGi2g1v0226400.1.CDS.12;Parent=LotjaGi2g1v0226400.1
LjG1.1_chr2	PGSB	exon	68366045	68366215	.	+	.	ID=LotjaGi2g1v0226400.1.exon.13;Parent=LotjaGi2g1v0226400.1
LjG1.1_chr2	PGSB	CDS	68366045	68366215	.	+	0	ID=LotjaGi2g1v0226400.1.CDS.13;Parent=LotjaGi2g1v0226400.1
LjG1.1_chr2	PGSB	CDS	68366516	68366608	.	+	0	ID=LotjaGi2g1v0226400.1.CDS.14;Parent=LotjaGi2g1v0226400.1
LjG1.1_chr2	PGSB	exon	68366516	68366781	.	+	.	ID=LotjaGi2g1v0226400.1.exon.14;Parent=LotjaGi2g1v0226400.1
LjG1.1_chr2	PGSB	three_prime_UTR	68366609	68366781	.	+	.	ID=LotjaGi2g1v0226400.1.three_prime_UTR.2;Parent=LotjaGi2g1v0226400.1
###
LjG1.1_chr2	PGSB	gene	68367501	68369993	.	+	.	ID=LotjaGi2g1v0226500_LC
LjG1.1_chr2	PGSB	five_prime_UTR	68367501	68367804	.	+	.	ID=LotjaGi2g1v0226500_LC.1.five_prime_UTR.1;Parent=LotjaGi2g1v0226500_LC.1
LjG1.1_chr2	PGSB	exon	68367501	68369993	.	+	.	ID=LotjaGi2g1v0226500_LC.1.exon.1;Parent=LotjaGi2g1v0226500_LC.1
LjG1.1_chr2	PGSB	CDS	68367805	68368515	.	+	0	ID=LotjaGi2g1v0226500_LC.1.CDS.1;Parent=LotjaGi2g1v0226500_LC.1
LjG1.1_chr2	PGSB	three_prime_UTR	68368516	68369993	.	+	.	ID=LotjaGi2g1v0226500_LC.1.three_prime_UTR.2;Parent=LotjaGi2g1v0226500_LC.1
###
LjG1.1_chr2	PGSB	gene	68371186	68372768	.	+	.	ID=LotjaGi2g1v0226600_LC
LjG1.1_chr2	PGSB	five_prime_UTR	68371186	68372059	.	+	.	ID=LotjaGi2g1v0226600_LC.1.five_prime_UTR.1;Parent=LotjaGi2g1v0226600_LC.1
LjG1.1_chr2	PGSB	exon	68371186	68372768	.	+	.	ID=LotjaGi2g1v0226600_LC.1.exon.1;Parent=LotjaGi2g1v0226600_LC.1
LjG1.1_chr2	PGSB	CDS	68372060	68372368	.	+	0	ID=LotjaGi2g1v0226600_LC.1.CDS.1;Parent=LotjaGi2g1v0226600_LC.1
LjG1.1_chr2	PGSB	three_prime_UTR	68372369	68372768	.	+	.	ID=LotjaGi2g1v0226600_LC.1.three_prime_UTR.2;Parent=LotjaGi2g1v0226600_LC.1
###
LjG1.1_chr2	PGSB	gene	68381641	68389216	.	+	.	ID=LotjaGi2g1v0226700
LjG1.1_chr2	PGSB	five_prime_UTR	68381641	68381815	.	+	.	ID=LotjaGi2g1v0226700.1.five_prime_UTR.1;Parent=LotjaGi2g1v0226700.1
LjG1.1_chr2	PGSB	exon	68381641	68381888	.	+	.	ID=LotjaGi2g1v0226700.1.exon.1;Parent=LotjaGi2g1v0226700.1
LjG1.1_chr2	PGSB	CDS	68381816	68381888	.	+	0	ID=LotjaGi2g1v0226700.1.CDS.1;Parent=LotjaGi2g1v0226700.1
LjG1.1_chr2	PGSB	exon	68381966	68382069	.	+	.	ID=LotjaGi2g1v0226700.1.exon.2;Parent=LotjaGi2g1v0226700.1
LjG1.1_chr2	PGSB	CDS	68381966	68382069	.	+	2	ID=LotjaGi2g1v0226700.1.CDS.2;Parent=LotjaGi2g1v0226700.1
LjG1.1_chr2	PGSB	exon	68382149	68382297	.	+	.	ID=LotjaGi2g1v0226700.1.exon.3;Parent=LotjaGi2g1v0226700.1
LjG1.1_chr2	PGSB	CDS	68382149	68382297	.	+	0	ID=LotjaGi2g1v0226700.1.CDS.3;Parent=LotjaGi2g1v0226700.1
LjG1.1_chr2	PGSB	exon	68382386	68382461	.	+	.	ID=LotjaGi2g1v0226700.1.exon.4;Parent=LotjaGi2g1v0226700.1
LjG1.1_chr2	PGSB	CDS	68382386	68382461	.	+	1	ID=LotjaGi2g1v0226700.1.CDS.4;Parent=LotjaGi2g1v0226700.1
LjG1.1_chr2	PGSB	exon	68382567	68382668	.	+	.	ID=LotjaGi2g1v0226700.1.exon.5;Parent=LotjaGi2g1v0226700.1
LjG1.1_chr2	PGSB	CDS	68382567	68382668	.	+	0	ID=LotjaGi2g1v0226700.1.CDS.5;Parent=LotjaGi2g1v0226700.1
LjG1.1_chr2	PGSB	exon	68382909	68383127	.	+	.	ID=LotjaGi2g1v0226700.1.exon.6;Parent=LotjaGi2g1v0226700.1
LjG1.1_chr2	PGSB	CDS	68382909	68383127	.	+	0	ID=LotjaGi2g1v0226700.1.CDS.6;Parent=LotjaGi2g1v0226700.1
LjG1.1_chr2	PGSB	exon	68383657	68383737	.	+	.	ID=LotjaGi2g1v0226700.1.exon.7;Parent=LotjaGi2g1v0226700.1
LjG1.1_chr2	PGSB	CDS	68383657	68383737	.	+	0	ID=LotjaGi2g1v0226700.1.CDS.7;Parent=LotjaGi2g1v0226700.1
LjG1.1_chr2	PGSB	exon	68384361	68384444	.	+	.	ID=LotjaGi2g1v0226700.1.exon.8;Parent=LotjaGi2g1v0226700.1
LjG1.1_chr2	PGSB	CDS	68384361	68384444	.	+	0	ID=LotjaGi2g1v0226700.1.CDS.8;Parent=LotjaGi2g1v0226700.1
LjG1.1_chr2	PGSB	exon	68384540	68384644	.	+	.	ID=LotjaGi2g1v0226700.1.exon.9;Parent=LotjaGi2g1v0226700.1
LjG1.1_chr2	PGSB	CDS	68384540	68384644	.	+	0	ID=LotjaGi2g1v0226700.1.CDS.9;Parent=LotjaGi2g1v0226700.1
LjG1.1_chr2	PGSB	exon	68384801	68384979	.	+	.	ID=LotjaGi2g1v0226700.1.exon.10;Parent=LotjaGi2g1v0226700.1
LjG1.1_chr2	PGSB	CDS	68384801	68384979	.	+	0	ID=LotjaGi2g1v0226700.1.CDS.10;Parent=LotjaGi2g1v0226700.1
LjG1.1_chr2	PGSB	exon	68385211	68385295	.	+	.	ID=LotjaGi2g1v0226700.1.exon.11;Parent=LotjaGi2g1v0226700.1
LjG1.1_chr2	PGSB	CDS	68385211	68385295	.	+	1	ID=LotjaGi2g1v0226700.1.CDS.11;Parent=LotjaGi2g1v0226700.1
LjG1.1_chr2	PGSB	exon	68385548	68385734	.	+	.	ID=LotjaGi2g1v0226700.1.exon.12;Parent=LotjaGi2g1v0226700.1
LjG1.1_chr2	PGSB	CDS	68385548	68385734	.	+	0	ID=LotjaGi2g1v0226700.1.CDS.12;Parent=LotjaGi2g1v0226700.1
LjG1.1_chr2	PGSB	exon	68385875	68385944	.	+	.	ID=LotjaGi2g1v0226700.1.exon.13;Parent=LotjaGi2g1v0226700.1
LjG1.1_chr2	PGSB	CDS	68385875	68385944	.	+	2	ID=LotjaGi2g1v0226700.1.CDS.13;Parent=LotjaGi2g1v0226700.1
LjG1.1_chr2	PGSB	exon	68387476	68387545	.	+	.	ID=LotjaGi2g1v0226700.1.exon.14;Parent=LotjaGi2g1v0226700.1
LjG1.1_chr2	PGSB	CDS	68387476	68387545	.	+	1	ID=LotjaGi2g1v0226700.1.CDS.14;Parent=LotjaGi2g1v0226700.1
LjG1.1_chr2	PGSB	exon	68387687	68387776	.	+	.	ID=LotjaGi2g1v0226700.1.exon.15;Parent=LotjaGi2g1v0226700.1
LjG1.1_chr2	PGSB	CDS	68387687	68387776	.	+	0	ID=LotjaGi2g1v0226700.1.CDS.15;Parent=LotjaGi2g1v0226700.1
LjG1.1_chr2	PGSB	exon	68388184	68388252	.	+	.	ID=LotjaGi2g1v0226700.1.exon.16;Parent=LotjaGi2g1v0226700.1
LjG1.1_chr2	PGSB	CDS	68388184	68388252	.	+	0	ID=LotjaGi2g1v0226700.1.CDS.16;Parent=LotjaGi2g1v0226700.1
LjG1.1_chr2	PGSB	exon	68388413	68388514	.	+	.	ID=LotjaGi2g1v0226700.1.exon.17;Parent=LotjaGi2g1v0226700.1
LjG1.1_chr2	PGSB	CDS	68388413	68388514	.	+	0	ID=LotjaGi2g1v0226700.1.CDS.17;Parent=LotjaGi2g1v0226700.1
LjG1.1_chr2	PGSB	CDS	68388641	68388751	.	+	0	ID=LotjaGi2g1v0226700.1.CDS.18;Parent=LotjaGi2g1v0226700.1
LjG1.1_chr2	PGSB	exon	68388641	68389216	.	+	.	ID=LotjaGi2g1v0226700.1.exon.18;Parent=LotjaGi2g1v0226700.1
LjG1.1_chr2	PGSB	three_prime_UTR	68388752	68389216	.	+	.	ID=LotjaGi2g1v0226700.1.three_prime_UTR.2;Parent=LotjaGi2g1v0226700.1
###
LjG1.1_chr2	PGSB	gene	68392989	68393332	.	-	.	ID=LotjaGi2g1v0226800_LC
LjG1.1_chr2	PGSB	three_prime_UTR	68392989	68392990	.	-	.	ID=LotjaGi2g1v0226800_LC.1.three_prime_UTR.1;Parent=LotjaGi2g1v0226800_LC.1
LjG1.1_chr2	PGSB	exon	68392989	68393332	.	-	.	ID=LotjaGi2g1v0226800_LC.1.exon.1;Parent=LotjaGi2g1v0226800_LC.1
LjG1.1_chr2	PGSB	CDS	68392991	68393332	.	-	0	ID=LotjaGi2g1v0226800_LC.1.CDS.1;Parent=LotjaGi2g1v0226800_LC.1
###
LjG1.1_chr2	PGSB	gene	68394293	68396607	.	-	.	ID=LotjaGi2g1v0226900
LjG1.1_chr2	PGSB	three_prime_UTR	68394293	68395416	.	-	.	ID=LotjaGi2g1v0226900.1.three_prime_UTR.1;Parent=LotjaGi2g1v0226900.1
LjG1.1_chr2	PGSB	exon	68394293	68395702	.	-	.	ID=LotjaGi2g1v0226900.1.exon.1;Parent=LotjaGi2g1v0226900.1
LjG1.1_chr2	PGSB	CDS	68395417	68395702	.	-	1	ID=LotjaGi2g1v0226900.1.CDS.1;Parent=LotjaGi2g1v0226900.1
LjG1.1_chr2	PGSB	CDS	68396090	68396352	.	-	0	ID=LotjaGi2g1v0226900.1.CDS.2;Parent=LotjaGi2g1v0226900.1
LjG1.1_chr2	PGSB	exon	68396090	68396607	.	-	.	ID=LotjaGi2g1v0226900.1.exon.2;Parent=LotjaGi2g1v0226900.1
LjG1.1_chr2	PGSB	five_prime_UTR	68396353	68396607	.	-	.	ID=LotjaGi2g1v0226900.1.five_prime_UTR.2;Parent=LotjaGi2g1v0226900.1
###
LjG1.1_chr2	PGSB	gene	68402125	68406861	.	-	.	ID=LotjaGi2g1v0227000
LjG1.1_chr2	PGSB	three_prime_UTR	68402125	68402545	.	-	.	ID=LotjaGi2g1v0227000.1.three_prime_UTR.1;Parent=LotjaGi2g1v0227000.1
LjG1.1_chr2	PGSB	exon	68402125	68402638	.	-	.	ID=LotjaGi2g1v0227000.1.exon.1;Parent=LotjaGi2g1v0227000.1
LjG1.1_chr2	PGSB	CDS	68402546	68402638	.	-	0	ID=LotjaGi2g1v0227000.1.CDS.1;Parent=LotjaGi2g1v0227000.1
LjG1.1_chr2	PGSB	exon	68402724	68402769	.	-	.	ID=LotjaGi2g1v0227000.1.exon.2;Parent=LotjaGi2g1v0227000.1
LjG1.1_chr2	PGSB	CDS	68402724	68402769	.	-	1	ID=LotjaGi2g1v0227000.1.CDS.2;Parent=LotjaGi2g1v0227000.1
LjG1.1_chr2	PGSB	exon	68404669	68404892	.	-	.	ID=LotjaGi2g1v0227000.1.exon.3;Parent=LotjaGi2g1v0227000.1
LjG1.1_chr2	PGSB	CDS	68404669	68404892	.	-	0	ID=LotjaGi2g1v0227000.1.CDS.3;Parent=LotjaGi2g1v0227000.1
LjG1.1_chr2	PGSB	exon	68405060	68405242	.	-	.	ID=LotjaGi2g1v0227000.1.exon.4;Parent=LotjaGi2g1v0227000.1
LjG1.1_chr2	PGSB	CDS	68405060	68405242	.	-	0	ID=LotjaGi2g1v0227000.1.CDS.4;Parent=LotjaGi2g1v0227000.1
LjG1.1_chr2	PGSB	exon	68405327	68405551	.	-	.	ID=LotjaGi2g1v0227000.1.exon.5;Parent=LotjaGi2g1v0227000.1
LjG1.1_chr2	PGSB	CDS	68405327	68405551	.	-	0	ID=LotjaGi2g1v0227000.1.CDS.5;Parent=LotjaGi2g1v0227000.1
LjG1.1_chr2	PGSB	exon	68406057	68406191	.	-	.	ID=LotjaGi2g1v0227000.1.exon.6;Parent=LotjaGi2g1v0227000.1
LjG1.1_chr2	PGSB	CDS	68406057	68406191	.	-	0	ID=LotjaGi2g1v0227000.1.CDS.6;Parent=LotjaGi2g1v0227000.1
LjG1.1_chr2	PGSB	exon	68406431	68406515	.	-	.	ID=LotjaGi2g1v0227000.1.exon.7;Parent=LotjaGi2g1v0227000.1
LjG1.1_chr2	PGSB	CDS	68406431	68406515	.	-	1	ID=LotjaGi2g1v0227000.1.CDS.7;Parent=LotjaGi2g1v0227000.1
LjG1.1_chr2	PGSB	CDS	68406702	68406775	.	-	0	ID=LotjaGi2g1v0227000.1.CDS.8;Parent=LotjaGi2g1v0227000.1
LjG1.1_chr2	PGSB	exon	68406702	68406861	.	-	.	ID=LotjaGi2g1v0227000.1.exon.8;Parent=LotjaGi2g1v0227000.1
LjG1.1_chr2	PGSB	five_prime_UTR	68406776	68406861	.	-	.	ID=LotjaGi2g1v0227000.1.five_prime_UTR.2;Parent=LotjaGi2g1v0227000.1
###
LjG1.1_chr2	PGSB	gene	68408435	68412154	.	+	.	ID=LotjaGi2g1v0227100
LjG1.1_chr2	PGSB	five_prime_UTR	68408435	68408782	.	+	.	ID=LotjaGi2g1v0227100.1.five_prime_UTR.1;Parent=LotjaGi2g1v0227100.1
LjG1.1_chr2	PGSB	exon	68408435	68408837	.	+	.	ID=LotjaGi2g1v0227100.1.exon.1;Parent=LotjaGi2g1v0227100.1
LjG1.1_chr2	PGSB	CDS	68408783	68408837	.	+	0	ID=LotjaGi2g1v0227100.1.CDS.1;Parent=LotjaGi2g1v0227100.1
LjG1.1_chr2	PGSB	exon	68409558	68410838	.	+	.	ID=LotjaGi2g1v0227100.1.exon.2;Parent=LotjaGi2g1v0227100.1
LjG1.1_chr2	PGSB	CDS	68409558	68410838	.	+	2	ID=LotjaGi2g1v0227100.1.CDS.2;Parent=LotjaGi2g1v0227100.1
LjG1.1_chr2	PGSB	exon	68411423	68411453	.	+	.	ID=LotjaGi2g1v0227100.1.exon.3;Parent=LotjaGi2g1v0227100.1
LjG1.1_chr2	PGSB	CDS	68411423	68411453	.	+	2	ID=LotjaGi2g1v0227100.1.CDS.3;Parent=LotjaGi2g1v0227100.1
LjG1.1_chr2	PGSB	CDS	68411584	68411746	.	+	1	ID=LotjaGi2g1v0227100.1.CDS.4;Parent=LotjaGi2g1v0227100.1
LjG1.1_chr2	PGSB	exon	68411584	68412154	.	+	.	ID=LotjaGi2g1v0227100.1.exon.4;Parent=LotjaGi2g1v0227100.1
LjG1.1_chr2	PGSB	three_prime_UTR	68411747	68412154	.	+	.	ID=LotjaGi2g1v0227100.1.three_prime_UTR.2;Parent=LotjaGi2g1v0227100.1
###
LjG1.1_chr2	PGSB	gene	68412578	68414664	.	-	.	ID=LotjaGi2g1v0227200
LjG1.1_chr2	PGSB	three_prime_UTR	68412578	68413259	.	-	.	ID=LotjaGi2g1v0227200.1.three_prime_UTR.1;Parent=LotjaGi2g1v0227200.1
LjG1.1_chr2	PGSB	exon	68412578	68413394	.	-	.	ID=LotjaGi2g1v0227200.1.exon.1;Parent=LotjaGi2g1v0227200.1
LjG1.1_chr2	PGSB	CDS	68413260	68413394	.	-	0	ID=LotjaGi2g1v0227200.1.CDS.1;Parent=LotjaGi2g1v0227200.1
LjG1.1_chr2	PGSB	exon	68414182	68414319	.	-	.	ID=LotjaGi2g1v0227200.1.exon.2;Parent=LotjaGi2g1v0227200.1
LjG1.1_chr2	PGSB	CDS	68414182	68414319	.	-	0	ID=LotjaGi2g1v0227200.1.CDS.2;Parent=LotjaGi2g1v0227200.1
LjG1.1_chr2	PGSB	CDS	68414404	68414526	.	-	0	ID=LotjaGi2g1v0227200.1.CDS.3;Parent=LotjaGi2g1v0227200.1
LjG1.1_chr2	PGSB	exon	68414404	68414664	.	-	.	ID=LotjaGi2g1v0227200.1.exon.3;Parent=LotjaGi2g1v0227200.1
LjG1.1_chr2	PGSB	five_prime_UTR	68414527	68414664	.	-	.	ID=LotjaGi2g1v0227200.1.five_prime_UTR.2;Parent=LotjaGi2g1v0227200.1
###
LjG1.1_chr2	PGSB	gene	68416480	68419277	.	-	.	ID=LotjaGi2g1v0227300
LjG1.1_chr2	PGSB	three_prime_UTR	68416480	68416897	.	-	.	ID=LotjaGi2g1v0227300.1.three_prime_UTR.1;Parent=LotjaGi2g1v0227300.1
LjG1.1_chr2	PGSB	exon	68416480	68417032	.	-	.	ID=LotjaGi2g1v0227300.1.exon.1;Parent=LotjaGi2g1v0227300.1
LjG1.1_chr2	PGSB	CDS	68416898	68417032	.	-	0	ID=LotjaGi2g1v0227300.1.CDS.1;Parent=LotjaGi2g1v0227300.1
LjG1.1_chr2	PGSB	exon	68417915	68418052	.	-	.	ID=LotjaGi2g1v0227300.1.exon.2;Parent=LotjaGi2g1v0227300.1
LjG1.1_chr2	PGSB	CDS	68417915	68418052	.	-	0	ID=LotjaGi2g1v0227300.1.CDS.2;Parent=LotjaGi2g1v0227300.1
LjG1.1_chr2	PGSB	CDS	68418903	68419031	.	-	0	ID=LotjaGi2g1v0227300.1.CDS.3;Parent=LotjaGi2g1v0227300.1
LjG1.1_chr2	PGSB	exon	68418903	68419277	.	-	.	ID=LotjaGi2g1v0227300.1.exon.3;Parent=LotjaGi2g1v0227300.1
LjG1.1_chr2	PGSB	five_prime_UTR	68419032	68419277	.	-	.	ID=LotjaGi2g1v0227300.1.five_prime_UTR.2;Parent=LotjaGi2g1v0227300.1
###
LjG1.1_chr2	PGSB	gene	68424483	68428231	.	+	.	ID=LotjaGi2g1v0227400
LjG1.1_chr2	PGSB	five_prime_UTR	68424483	68424776	.	+	.	ID=LotjaGi2g1v0227400.1.five_prime_UTR.1;Parent=LotjaGi2g1v0227400.1
LjG1.1_chr2	PGSB	exon	68424483	68425381	.	+	.	ID=LotjaGi2g1v0227400.1.exon.1;Parent=LotjaGi2g1v0227400.1
LjG1.1_chr2	PGSB	CDS	68424777	68425381	.	+	0	ID=LotjaGi2g1v0227400.1.CDS.1;Parent=LotjaGi2g1v0227400.1
LjG1.1_chr2	PGSB	CDS	68427209	68427866	.	+	1	ID=LotjaGi2g1v0227400.1.CDS.2;Parent=LotjaGi2g1v0227400.1
LjG1.1_chr2	PGSB	exon	68427209	68428231	.	+	.	ID=LotjaGi2g1v0227400.1.exon.2;Parent=LotjaGi2g1v0227400.1
LjG1.1_chr2	PGSB	three_prime_UTR	68427867	68428231	.	+	.	ID=LotjaGi2g1v0227400.1.three_prime_UTR.2;Parent=LotjaGi2g1v0227400.1
###
LjG1.1_chr2	PGSB	gene	68431487	68436254	.	+	.	ID=LotjaGi2g1v0227500
LjG1.1_chr2	PGSB	five_prime_UTR	68431487	68431622	.	+	.	ID=LotjaGi2g1v0227500.1.five_prime_UTR.1;Parent=LotjaGi2g1v0227500.1
LjG1.1_chr2	PGSB	exon	68431487	68431978	.	+	.	ID=LotjaGi2g1v0227500.1.exon.1;Parent=LotjaGi2g1v0227500.1
LjG1.1_chr2	PGSB	CDS	68431623	68431978	.	+	0	ID=LotjaGi2g1v0227500.1.CDS.1;Parent=LotjaGi2g1v0227500.1
LjG1.1_chr2	PGSB	exon	68432993	68433202	.	+	.	ID=LotjaGi2g1v0227500.1.exon.2;Parent=LotjaGi2g1v0227500.1
LjG1.1_chr2	PGSB	CDS	68432993	68433202	.	+	1	ID=LotjaGi2g1v0227500.1.CDS.2;Parent=LotjaGi2g1v0227500.1
LjG1.1_chr2	PGSB	CDS	68433282	68433459	.	+	1	ID=LotjaGi2g1v0227500.1.CDS.3;Parent=LotjaGi2g1v0227500.1
LjG1.1_chr2	PGSB	exon	68433282	68436254	.	+	.	ID=LotjaGi2g1v0227500.1.exon.3;Parent=LotjaGi2g1v0227500.1
LjG1.1_chr2	PGSB	three_prime_UTR	68433460	68436254	.	+	.	ID=LotjaGi2g1v0227500.1.three_prime_UTR.2;Parent=LotjaGi2g1v0227500.1
###
LjG1.1_chr2	PGSB	gene	68529754	68535652	.	-	.	ID=LotjaGi2g1v0227600
LjG1.1_chr2	PGSB	three_prime_UTR	68529754	68530485	.	-	.	ID=LotjaGi2g1v0227600.1.three_prime_UTR.1;Parent=LotjaGi2g1v0227600.1
LjG1.1_chr2	PGSB	exon	68529754	68530575	.	-	.	ID=LotjaGi2g1v0227600.1.exon.1;Parent=LotjaGi2g1v0227600.1
LjG1.1_chr2	PGSB	CDS	68530486	68530575	.	-	0	ID=LotjaGi2g1v0227600.1.CDS.1;Parent=LotjaGi2g1v0227600.1
LjG1.1_chr2	PGSB	exon	68531443	68531541	.	-	.	ID=LotjaGi2g1v0227600.1.exon.2;Parent=LotjaGi2g1v0227600.1
LjG1.1_chr2	PGSB	CDS	68531443	68531541	.	-	0	ID=LotjaGi2g1v0227600.1.CDS.2;Parent=LotjaGi2g1v0227600.1
LjG1.1_chr2	PGSB	exon	68532204	68532539	.	-	.	ID=LotjaGi2g1v0227600.1.exon.3;Parent=LotjaGi2g1v0227600.1
LjG1.1_chr2	PGSB	CDS	68532204	68532539	.	-	0	ID=LotjaGi2g1v0227600.1.CDS.3;Parent=LotjaGi2g1v0227600.1
LjG1.1_chr2	PGSB	exon	68533041	68533630	.	-	.	ID=LotjaGi2g1v0227600.1.exon.4;Parent=LotjaGi2g1v0227600.1
LjG1.1_chr2	PGSB	CDS	68533041	68533630	.	-	2	ID=LotjaGi2g1v0227600.1.CDS.4;Parent=LotjaGi2g1v0227600.1
LjG1.1_chr2	PGSB	exon	68534000	68534180	.	-	.	ID=LotjaGi2g1v0227600.1.exon.5;Parent=LotjaGi2g1v0227600.1
LjG1.1_chr2	PGSB	CDS	68534000	68534180	.	-	0	ID=LotjaGi2g1v0227600.1.CDS.5;Parent=LotjaGi2g1v0227600.1
LjG1.1_chr2	PGSB	CDS	68534465	68534590	.	-	0	ID=LotjaGi2g1v0227600.1.CDS.6;Parent=LotjaGi2g1v0227600.1
LjG1.1_chr2	PGSB	exon	68534465	68535652	.	-	.	ID=LotjaGi2g1v0227600.1.exon.6;Parent=LotjaGi2g1v0227600.1
LjG1.1_chr2	PGSB	five_prime_UTR	68534591	68535652	.	-	.	ID=LotjaGi2g1v0227600.1.five_prime_UTR.2;Parent=LotjaGi2g1v0227600.1
###
LjG1.1_chr2	PGSB	gene	68544355	68551510	.	-	.	ID=LotjaGi2g1v0227700_LC
LjG1.1_chr2	PGSB	exon	68544355	68546042	.	-	.	ID=LotjaGi2g1v0227700_LC.1.exon.1;Parent=LotjaGi2g1v0227700_LC.1
LjG1.1_chr2	PGSB	three_prime_UTR	68544355	68546042	.	-	.	ID=LotjaGi2g1v0227700_LC.1.three_prime_UTR.1;Parent=LotjaGi2g1v0227700_LC.1
LjG1.1_chr2	PGSB	three_prime_UTR	68546163	68549540	.	-	.	ID=LotjaGi2g1v0227700_LC.1.three_prime_UTR.2;Parent=LotjaGi2g1v0227700_LC.1
LjG1.1_chr2	PGSB	exon	68546163	68551510	.	-	.	ID=LotjaGi2g1v0227700_LC.1.exon.2;Parent=LotjaGi2g1v0227700_LC.1
LjG1.1_chr2	PGSB	CDS	68549541	68549978	.	-	0	ID=LotjaGi2g1v0227700_LC.1.CDS.1;Parent=LotjaGi2g1v0227700_LC.1
LjG1.1_chr2	PGSB	five_prime_UTR	68549979	68551510	.	-	.	ID=LotjaGi2g1v0227700_LC.1.five_prime_UTR.3;Parent=LotjaGi2g1v0227700_LC.1
###
LjG1.1_chr2	PGSB	gene	68551565	68558728	.	+	.	ID=LotjaGi2g1v0227800
LjG1.1_chr2	PGSB	five_prime_UTR	68551565	68553248	.	+	.	ID=LotjaGi2g1v0227800.1.five_prime_UTR.1;Parent=LotjaGi2g1v0227800.1
LjG1.1_chr2	PGSB	exon	68551565	68553350	.	+	.	ID=LotjaGi2g1v0227800.1.exon.1;Parent=LotjaGi2g1v0227800.1
LjG1.1_chr2	PGSB	CDS	68553249	68553350	.	+	0	ID=LotjaGi2g1v0227800.1.CDS.1;Parent=LotjaGi2g1v0227800.1
LjG1.1_chr2	PGSB	exon	68553877	68553923	.	+	.	ID=LotjaGi2g1v0227800.1.exon.2;Parent=LotjaGi2g1v0227800.1
LjG1.1_chr2	PGSB	CDS	68553877	68553923	.	+	0	ID=LotjaGi2g1v0227800.1.CDS.2;Parent=LotjaGi2g1v0227800.1
LjG1.1_chr2	PGSB	exon	68554010	68554049	.	+	.	ID=LotjaGi2g1v0227800.1.exon.3;Parent=LotjaGi2g1v0227800.1
LjG1.1_chr2	PGSB	CDS	68554010	68554049	.	+	1	ID=LotjaGi2g1v0227800.1.CDS.3;Parent=LotjaGi2g1v0227800.1
LjG1.1_chr2	PGSB	exon	68554428	68554490	.	+	.	ID=LotjaGi2g1v0227800.1.exon.4;Parent=LotjaGi2g1v0227800.1
LjG1.1_chr2	PGSB	CDS	68554428	68554490	.	+	0	ID=LotjaGi2g1v0227800.1.CDS.4;Parent=LotjaGi2g1v0227800.1
LjG1.1_chr2	PGSB	exon	68554586	68554723	.	+	.	ID=LotjaGi2g1v0227800.1.exon.5;Parent=LotjaGi2g1v0227800.1
LjG1.1_chr2	PGSB	CDS	68554586	68554723	.	+	0	ID=LotjaGi2g1v0227800.1.CDS.5;Parent=LotjaGi2g1v0227800.1
LjG1.1_chr2	PGSB	exon	68555503	68555661	.	+	.	ID=LotjaGi2g1v0227800.1.exon.6;Parent=LotjaGi2g1v0227800.1
LjG1.1_chr2	PGSB	CDS	68555503	68555661	.	+	0	ID=LotjaGi2g1v0227800.1.CDS.6;Parent=LotjaGi2g1v0227800.1
LjG1.1_chr2	PGSB	exon	68555736	68555789	.	+	.	ID=LotjaGi2g1v0227800.1.exon.7;Parent=LotjaGi2g1v0227800.1
LjG1.1_chr2	PGSB	CDS	68555736	68555789	.	+	0	ID=LotjaGi2g1v0227800.1.CDS.7;Parent=LotjaGi2g1v0227800.1
LjG1.1_chr2	PGSB	exon	68555896	68555964	.	+	.	ID=LotjaGi2g1v0227800.1.exon.8;Parent=LotjaGi2g1v0227800.1
LjG1.1_chr2	PGSB	CDS	68555896	68555964	.	+	0	ID=LotjaGi2g1v0227800.1.CDS.8;Parent=LotjaGi2g1v0227800.1
LjG1.1_chr2	PGSB	exon	68556081	68556210	.	+	.	ID=LotjaGi2g1v0227800.1.exon.9;Parent=LotjaGi2g1v0227800.1
LjG1.1_chr2	PGSB	CDS	68556081	68556210	.	+	0	ID=LotjaGi2g1v0227800.1.CDS.9;Parent=LotjaGi2g1v0227800.1
LjG1.1_chr2	PGSB	exon	68556615	68556880	.	+	.	ID=LotjaGi2g1v0227800.1.exon.10;Parent=LotjaGi2g1v0227800.1
LjG1.1_chr2	PGSB	CDS	68556615	68556880	.	+	2	ID=LotjaGi2g1v0227800.1.CDS.10;Parent=LotjaGi2g1v0227800.1
LjG1.1_chr2	PGSB	exon	68557146	68557194	.	+	.	ID=LotjaGi2g1v0227800.1.exon.11;Parent=LotjaGi2g1v0227800.1
LjG1.1_chr2	PGSB	CDS	68557146	68557194	.	+	0	ID=LotjaGi2g1v0227800.1.CDS.11;Parent=LotjaGi2g1v0227800.1
LjG1.1_chr2	PGSB	exon	68557305	68557459	.	+	.	ID=LotjaGi2g1v0227800.1.exon.12;Parent=LotjaGi2g1v0227800.1
LjG1.1_chr2	PGSB	CDS	68557305	68557459	.	+	2	ID=LotjaGi2g1v0227800.1.CDS.12;Parent=LotjaGi2g1v0227800.1
LjG1.1_chr2	PGSB	CDS	68557916	68558116	.	+	0	ID=LotjaGi2g1v0227800.1.CDS.13;Parent=LotjaGi2g1v0227800.1
LjG1.1_chr2	PGSB	exon	68557916	68558597	.	+	.	ID=LotjaGi2g1v0227800.1.exon.13;Parent=LotjaGi2g1v0227800.1
LjG1.1_chr2	PGSB	three_prime_UTR	68558117	68558597	.	+	.	ID=LotjaGi2g1v0227800.1.three_prime_UTR.2;Parent=LotjaGi2g1v0227800.1
###
LjG1.1_chr2	PGSB	gene	68560625	68567161	.	-	.	ID=LotjaGi2g1v0227900
LjG1.1_chr2	PGSB	three_prime_UTR	68560625	68563504	.	-	.	ID=LotjaGi2g1v0227900.1.three_prime_UTR.1;Parent=LotjaGi2g1v0227900.1
LjG1.1_chr2	PGSB	exon	68560625	68563777	.	-	.	ID=LotjaGi2g1v0227900.1.exon.1;Parent=LotjaGi2g1v0227900.1
LjG1.1_chr2	PGSB	CDS	68563505	68563777	.	-	0	ID=LotjaGi2g1v0227900.1.CDS.1;Parent=LotjaGi2g1v0227900.1
LjG1.1_chr2	PGSB	exon	68563867	68564004	.	-	.	ID=LotjaGi2g1v0227900.1.exon.2;Parent=LotjaGi2g1v0227900.1
LjG1.1_chr2	PGSB	CDS	68563867	68564004	.	-	0	ID=LotjaGi2g1v0227900.1.CDS.2;Parent=LotjaGi2g1v0227900.1
LjG1.1_chr2	PGSB	exon	68564130	68564394	.	-	.	ID=LotjaGi2g1v0227900.1.exon.3;Parent=LotjaGi2g1v0227900.1
LjG1.1_chr2	PGSB	CDS	68564130	68564394	.	-	1	ID=LotjaGi2g1v0227900.1.CDS.3;Parent=LotjaGi2g1v0227900.1
LjG1.1_chr2	PGSB	exon	68564498	68564733	.	-	.	ID=LotjaGi2g1v0227900.1.exon.4;Parent=LotjaGi2g1v0227900.1
LjG1.1_chr2	PGSB	CDS	68564498	68564733	.	-	0	ID=LotjaGi2g1v0227900.1.CDS.4;Parent=LotjaGi2g1v0227900.1
LjG1.1_chr2	PGSB	exon	68564950	68565468	.	-	.	ID=LotjaGi2g1v0227900.1.exon.5;Parent=LotjaGi2g1v0227900.1
LjG1.1_chr2	PGSB	CDS	68564950	68565468	.	-	0	ID=LotjaGi2g1v0227900.1.CDS.5;Parent=LotjaGi2g1v0227900.1
LjG1.1_chr2	PGSB	exon	68565653	68565990	.	-	.	ID=LotjaGi2g1v0227900.1.exon.6;Parent=LotjaGi2g1v0227900.1
LjG1.1_chr2	PGSB	CDS	68565653	68565990	.	-	2	ID=LotjaGi2g1v0227900.1.CDS.6;Parent=LotjaGi2g1v0227900.1
LjG1.1_chr2	PGSB	CDS	68566780	68566879	.	-	0	ID=LotjaGi2g1v0227900.1.CDS.7;Parent=LotjaGi2g1v0227900.1
LjG1.1_chr2	PGSB	exon	68566780	68567161	.	-	.	ID=LotjaGi2g1v0227900.1.exon.7;Parent=LotjaGi2g1v0227900.1
LjG1.1_chr2	PGSB	five_prime_UTR	68566880	68567161	.	-	.	ID=LotjaGi2g1v0227900.1.five_prime_UTR.2;Parent=LotjaGi2g1v0227900.1
LjG1.1_chr2	PGSB	three_prime_UTR	68563247	68563504	.	-	.	ID=LotjaGi2g1v0227900.2.three_prime_UTR.1;Parent=LotjaGi2g1v0227900.2
LjG1.1_chr2	PGSB	exon	68563247	68563777	.	-	.	ID=LotjaGi2g1v0227900.2.exon.1;Parent=LotjaGi2g1v0227900.2
LjG1.1_chr2	PGSB	CDS	68563505	68563777	.	-	0	ID=LotjaGi2g1v0227900.2.CDS.1;Parent=LotjaGi2g1v0227900.2
LjG1.1_chr2	PGSB	exon	68563867	68564004	.	-	.	ID=LotjaGi2g1v0227900.2.exon.2;Parent=LotjaGi2g1v0227900.2
LjG1.1_chr2	PGSB	CDS	68563867	68564004	.	-	0	ID=LotjaGi2g1v0227900.2.CDS.2;Parent=LotjaGi2g1v0227900.2
LjG1.1_chr2	PGSB	exon	68564130	68564394	.	-	.	ID=LotjaGi2g1v0227900.2.exon.3;Parent=LotjaGi2g1v0227900.2
LjG1.1_chr2	PGSB	CDS	68564130	68564394	.	-	1	ID=LotjaGi2g1v0227900.2.CDS.3;Parent=LotjaGi2g1v0227900.2
LjG1.1_chr2	PGSB	exon	68564498	68564733	.	-	.	ID=LotjaGi2g1v0227900.2.exon.4;Parent=LotjaGi2g1v0227900.2
LjG1.1_chr2	PGSB	CDS	68564498	68564733	.	-	0	ID=LotjaGi2g1v0227900.2.CDS.4;Parent=LotjaGi2g1v0227900.2
LjG1.1_chr2	PGSB	exon	68564950	68565468	.	-	.	ID=LotjaGi2g1v0227900.2.exon.5;Parent=LotjaGi2g1v0227900.2
LjG1.1_chr2	PGSB	CDS	68564950	68565468	.	-	0	ID=LotjaGi2g1v0227900.2.CDS.5;Parent=LotjaGi2g1v0227900.2
LjG1.1_chr2	PGSB	CDS	68565653	68566015	.	-	0	ID=LotjaGi2g1v0227900.2.CDS.6;Parent=LotjaGi2g1v0227900.2
LjG1.1_chr2	PGSB	exon	68565653	68567081	.	-	.	ID=LotjaGi2g1v0227900.2.exon.6;Parent=LotjaGi2g1v0227900.2
LjG1.1_chr2	PGSB	five_prime_UTR	68566016	68567081	.	-	.	ID=LotjaGi2g1v0227900.2.five_prime_UTR.2;Parent=LotjaGi2g1v0227900.2
###
LjG1.1_chr2	PGSB	gene	68560625	68567161	.	+	.	ID=LotjaGi2g1v0228000
LjG1.1_chr2	PGSB	five_prime_UTR	68560625	68560698	.	+	.	ID=LotjaGi2g1v0228000.1.five_prime_UTR.1;Parent=LotjaGi2g1v0228000.1
LjG1.1_chr2	PGSB	exon	68560625	68560839	.	+	.	ID=LotjaGi2g1v0228000.1.exon.1;Parent=LotjaGi2g1v0228000.1
LjG1.1_chr2	PGSB	CDS	68560699	68560839	.	+	0	ID=LotjaGi2g1v0228000.1.CDS.1;Parent=LotjaGi2g1v0228000.1
LjG1.1_chr2	PGSB	exon	68561063	68561149	.	+	.	ID=LotjaGi2g1v0228000.1.exon.2;Parent=LotjaGi2g1v0228000.1
LjG1.1_chr2	PGSB	CDS	68561063	68561149	.	+	0	ID=LotjaGi2g1v0228000.1.CDS.2;Parent=LotjaGi2g1v0228000.1
LjG1.1_chr2	PGSB	exon	68561683	68561751	.	+	.	ID=LotjaGi2g1v0228000.1.exon.3;Parent=LotjaGi2g1v0228000.1
LjG1.1_chr2	PGSB	CDS	68561683	68561751	.	+	0	ID=LotjaGi2g1v0228000.1.CDS.3;Parent=LotjaGi2g1v0228000.1
LjG1.1_chr2	PGSB	CDS	68561915	68562049	.	+	0	ID=LotjaGi2g1v0228000.1.CDS.4;Parent=LotjaGi2g1v0228000.1
LjG1.1_chr2	PGSB	exon	68561915	68567161	.	+	.	ID=LotjaGi2g1v0228000.1.exon.4;Parent=LotjaGi2g1v0228000.1
LjG1.1_chr2	PGSB	three_prime_UTR	68562050	68567161	.	+	.	ID=LotjaGi2g1v0228000.1.three_prime_UTR.2;Parent=LotjaGi2g1v0228000.1
###
LjG1.1_chr2	PGSB	gene	68571718	68574463	.	-	.	ID=LotjaGi2g1v0228100
LjG1.1_chr2	PGSB	three_prime_UTR	68571718	68572015	.	-	.	ID=LotjaGi2g1v0228100.1.three_prime_UTR.1;Parent=LotjaGi2g1v0228100.1
LjG1.1_chr2	PGSB	exon	68571718	68572042	.	-	.	ID=LotjaGi2g1v0228100.1.exon.1;Parent=LotjaGi2g1v0228100.1
LjG1.1_chr2	PGSB	CDS	68572016	68572042	.	-	0	ID=LotjaGi2g1v0228100.1.CDS.1;Parent=LotjaGi2g1v0228100.1
LjG1.1_chr2	PGSB	exon	68572191	68572272	.	-	.	ID=LotjaGi2g1v0228100.1.exon.2;Parent=LotjaGi2g1v0228100.1
LjG1.1_chr2	PGSB	CDS	68572191	68572272	.	-	1	ID=LotjaGi2g1v0228100.1.CDS.2;Parent=LotjaGi2g1v0228100.1
LjG1.1_chr2	PGSB	exon	68572412	68572490	.	-	.	ID=LotjaGi2g1v0228100.1.exon.3;Parent=LotjaGi2g1v0228100.1
LjG1.1_chr2	PGSB	CDS	68572412	68572490	.	-	2	ID=LotjaGi2g1v0228100.1.CDS.3;Parent=LotjaGi2g1v0228100.1
LjG1.1_chr2	PGSB	exon	68572762	68572831	.	-	.	ID=LotjaGi2g1v0228100.1.exon.4;Parent=LotjaGi2g1v0228100.1
LjG1.1_chr2	PGSB	CDS	68572762	68572831	.	-	0	ID=LotjaGi2g1v0228100.1.CDS.4;Parent=LotjaGi2g1v0228100.1
LjG1.1_chr2	PGSB	exon	68572942	68573064	.	-	.	ID=LotjaGi2g1v0228100.1.exon.5;Parent=LotjaGi2g1v0228100.1
LjG1.1_chr2	PGSB	CDS	68572942	68573064	.	-	0	ID=LotjaGi2g1v0228100.1.CDS.5;Parent=LotjaGi2g1v0228100.1
LjG1.1_chr2	PGSB	exon	68573178	68573230	.	-	.	ID=LotjaGi2g1v0228100.1.exon.6;Parent=LotjaGi2g1v0228100.1
LjG1.1_chr2	PGSB	CDS	68573178	68573230	.	-	2	ID=LotjaGi2g1v0228100.1.CDS.6;Parent=LotjaGi2g1v0228100.1
LjG1.1_chr2	PGSB	exon	68573345	68573404	.	-	.	ID=LotjaGi2g1v0228100.1.exon.7;Parent=LotjaGi2g1v0228100.1
LjG1.1_chr2	PGSB	CDS	68573345	68573404	.	-	2	ID=LotjaGi2g1v0228100.1.CDS.7;Parent=LotjaGi2g1v0228100.1
LjG1.1_chr2	PGSB	exon	68573574	68573778	.	-	.	ID=LotjaGi2g1v0228100.1.exon.8;Parent=LotjaGi2g1v0228100.1
LjG1.1_chr2	PGSB	CDS	68573574	68573778	.	-	0	ID=LotjaGi2g1v0228100.1.CDS.8;Parent=LotjaGi2g1v0228100.1
LjG1.1_chr2	PGSB	exon	68574019	68574100	.	-	.	ID=LotjaGi2g1v0228100.1.exon.9;Parent=LotjaGi2g1v0228100.1
LjG1.1_chr2	PGSB	CDS	68574019	68574100	.	-	1	ID=LotjaGi2g1v0228100.1.CDS.9;Parent=LotjaGi2g1v0228100.1
LjG1.1_chr2	PGSB	CDS	68574236	68574411	.	-	0	ID=LotjaGi2g1v0228100.1.CDS.10;Parent=LotjaGi2g1v0228100.1
LjG1.1_chr2	PGSB	exon	68574236	68574463	.	-	.	ID=LotjaGi2g1v0228100.1.exon.10;Parent=LotjaGi2g1v0228100.1
LjG1.1_chr2	PGSB	five_prime_UTR	68574412	68574463	.	-	.	ID=LotjaGi2g1v0228100.1.five_prime_UTR.2;Parent=LotjaGi2g1v0228100.1
###
LjG1.1_chr2	PGSB	gene	68584452	68587920	.	-	.	ID=LotjaGi2g1v0228200
LjG1.1_chr2	PGSB	three_prime_UTR	68584452	68585460	.	-	.	ID=LotjaGi2g1v0228200.1.three_prime_UTR.1;Parent=LotjaGi2g1v0228200.1
LjG1.1_chr2	PGSB	exon	68584452	68585487	.	-	.	ID=LotjaGi2g1v0228200.1.exon.1;Parent=LotjaGi2g1v0228200.1
LjG1.1_chr2	PGSB	CDS	68585461	68585487	.	-	0	ID=LotjaGi2g1v0228200.1.CDS.1;Parent=LotjaGi2g1v0228200.1
LjG1.1_chr2	PGSB	exon	68585592	68585673	.	-	.	ID=LotjaGi2g1v0228200.1.exon.2;Parent=LotjaGi2g1v0228200.1
LjG1.1_chr2	PGSB	CDS	68585592	68585673	.	-	1	ID=LotjaGi2g1v0228200.1.CDS.2;Parent=LotjaGi2g1v0228200.1
LjG1.1_chr2	PGSB	exon	68585766	68585844	.	-	.	ID=LotjaGi2g1v0228200.1.exon.3;Parent=LotjaGi2g1v0228200.1
LjG1.1_chr2	PGSB	CDS	68585766	68585844	.	-	2	ID=LotjaGi2g1v0228200.1.CDS.3;Parent=LotjaGi2g1v0228200.1
LjG1.1_chr2	PGSB	exon	68585937	68586006	.	-	.	ID=LotjaGi2g1v0228200.1.exon.4;Parent=LotjaGi2g1v0228200.1
LjG1.1_chr2	PGSB	CDS	68585937	68586006	.	-	0	ID=LotjaGi2g1v0228200.1.CDS.4;Parent=LotjaGi2g1v0228200.1
LjG1.1_chr2	PGSB	exon	68586134	68586256	.	-	.	ID=LotjaGi2g1v0228200.1.exon.5;Parent=LotjaGi2g1v0228200.1
LjG1.1_chr2	PGSB	CDS	68586134	68586256	.	-	0	ID=LotjaGi2g1v0228200.1.CDS.5;Parent=LotjaGi2g1v0228200.1
LjG1.1_chr2	PGSB	exon	68586344	68586396	.	-	.	ID=LotjaGi2g1v0228200.1.exon.6;Parent=LotjaGi2g1v0228200.1
LjG1.1_chr2	PGSB	CDS	68586344	68586396	.	-	2	ID=LotjaGi2g1v0228200.1.CDS.6;Parent=LotjaGi2g1v0228200.1
LjG1.1_chr2	PGSB	exon	68586515	68586574	.	-	.	ID=LotjaGi2g1v0228200.1.exon.7;Parent=LotjaGi2g1v0228200.1
LjG1.1_chr2	PGSB	CDS	68586515	68586574	.	-	2	ID=LotjaGi2g1v0228200.1.CDS.7;Parent=LotjaGi2g1v0228200.1
LjG1.1_chr2	PGSB	exon	68586761	68586965	.	-	.	ID=LotjaGi2g1v0228200.1.exon.8;Parent=LotjaGi2g1v0228200.1
LjG1.1_chr2	PGSB	CDS	68586761	68586965	.	-	0	ID=LotjaGi2g1v0228200.1.CDS.8;Parent=LotjaGi2g1v0228200.1
LjG1.1_chr2	PGSB	exon	68587193	68587274	.	-	.	ID=LotjaGi2g1v0228200.1.exon.9;Parent=LotjaGi2g1v0228200.1
LjG1.1_chr2	PGSB	CDS	68587193	68587274	.	-	1	ID=LotjaGi2g1v0228200.1.CDS.9;Parent=LotjaGi2g1v0228200.1
LjG1.1_chr2	PGSB	exon	68587430	68587607	.	-	.	ID=LotjaGi2g1v0228200.1.exon.10;Parent=LotjaGi2g1v0228200.1
LjG1.1_chr2	PGSB	CDS	68587430	68587607	.	-	2	ID=LotjaGi2g1v0228200.1.CDS.10;Parent=LotjaGi2g1v0228200.1
LjG1.1_chr2	PGSB	CDS	68587714	68587744	.	-	0	ID=LotjaGi2g1v0228200.1.CDS.11;Parent=LotjaGi2g1v0228200.1
LjG1.1_chr2	PGSB	exon	68587714	68587920	.	-	.	ID=LotjaGi2g1v0228200.1.exon.11;Parent=LotjaGi2g1v0228200.1
LjG1.1_chr2	PGSB	five_prime_UTR	68587745	68587920	.	-	.	ID=LotjaGi2g1v0228200.1.five_prime_UTR.2;Parent=LotjaGi2g1v0228200.1
###
LjG1.1_chr2	PGSB	gene	68608900	68611024	.	+	.	ID=LotjaGi2g1v0228300_LC
LjG1.1_chr2	PGSB	five_prime_UTR	68608900	68609152	.	+	.	ID=LotjaGi2g1v0228300_LC.1.five_prime_UTR.1;Parent=LotjaGi2g1v0228300_LC.1
LjG1.1_chr2	PGSB	exon	68608900	68611024	.	+	.	ID=LotjaGi2g1v0228300_LC.1.exon.1;Parent=LotjaGi2g1v0228300_LC.1
LjG1.1_chr2	PGSB	CDS	68609153	68609497	.	+	0	ID=LotjaGi2g1v0228300_LC.1.CDS.1;Parent=LotjaGi2g1v0228300_LC.1
LjG1.1_chr2	PGSB	three_prime_UTR	68609498	68611024	.	+	.	ID=LotjaGi2g1v0228300_LC.1.three_prime_UTR.2;Parent=LotjaGi2g1v0228300_LC.1
###
LjG1.1_chr2	PGSB	gene	68632225	68634348	.	+	.	ID=LotjaGi2g1v0228400
LjG1.1_chr2	PGSB	five_prime_UTR	68632225	68632531	.	+	.	ID=LotjaGi2g1v0228400.1.five_prime_UTR.1;Parent=LotjaGi2g1v0228400.1
LjG1.1_chr2	PGSB	exon	68632225	68634348	.	+	.	ID=LotjaGi2g1v0228400.1.exon.1;Parent=LotjaGi2g1v0228400.1
LjG1.1_chr2	PGSB	CDS	68632532	68633677	.	+	0	ID=LotjaGi2g1v0228400.1.CDS.1;Parent=LotjaGi2g1v0228400.1
LjG1.1_chr2	PGSB	three_prime_UTR	68633678	68634348	.	+	.	ID=LotjaGi2g1v0228400.1.three_prime_UTR.2;Parent=LotjaGi2g1v0228400.1
###
LjG1.1_chr2	PGSB	gene	68666996	68667504	.	+	.	ID=LotjaGi2g1v0228500_LC
###
LjG1.1_chr2	PGSB	gene	68667701	68668462	.	+	.	ID=LotjaGi2g1v0228600_LC
LjG1.1_chr2	PGSB	CDS	68667701	68668261	.	+	0	ID=LotjaGi2g1v0228600_LC.1.CDS.1;Parent=LotjaGi2g1v0228600_LC.1
LjG1.1_chr2	PGSB	exon	68667701	68668462	.	+	.	ID=LotjaGi2g1v0228600_LC.1.exon.1;Parent=LotjaGi2g1v0228600_LC.1
LjG1.1_chr2	PGSB	three_prime_UTR	68668262	68668462	.	+	.	ID=LotjaGi2g1v0228600_LC.1.three_prime_UTR.1;Parent=LotjaGi2g1v0228600_LC.1
###
LjG1.1_chr2	PGSB	gene	68672496	68678204	.	-	.	ID=LotjaGi2g1v0228700
LjG1.1_chr2	PGSB	three_prime_UTR	68672496	68673143	.	-	.	ID=LotjaGi2g1v0228700.1.three_prime_UTR.1;Parent=LotjaGi2g1v0228700.1
LjG1.1_chr2	PGSB	exon	68672496	68673573	.	-	.	ID=LotjaGi2g1v0228700.1.exon.1;Parent=LotjaGi2g1v0228700.1
LjG1.1_chr2	PGSB	CDS	68673144	68673573	.	-	1	ID=LotjaGi2g1v0228700.1.CDS.1;Parent=LotjaGi2g1v0228700.1
LjG1.1_chr2	PGSB	exon	68673793	68674018	.	-	.	ID=LotjaGi2g1v0228700.1.exon.2;Parent=LotjaGi2g1v0228700.1
LjG1.1_chr2	PGSB	CDS	68673793	68674018	.	-	2	ID=LotjaGi2g1v0228700.1.CDS.2;Parent=LotjaGi2g1v0228700.1
LjG1.1_chr2	PGSB	exon	68674511	68674573	.	-	.	ID=LotjaGi2g1v0228700.1.exon.3;Parent=LotjaGi2g1v0228700.1
LjG1.1_chr2	PGSB	CDS	68674511	68674573	.	-	2	ID=LotjaGi2g1v0228700.1.CDS.3;Parent=LotjaGi2g1v0228700.1
LjG1.1_chr2	PGSB	exon	68674691	68674817	.	-	.	ID=LotjaGi2g1v0228700.1.exon.4;Parent=LotjaGi2g1v0228700.1
LjG1.1_chr2	PGSB	CDS	68674691	68674817	.	-	0	ID=LotjaGi2g1v0228700.1.CDS.4;Parent=LotjaGi2g1v0228700.1
LjG1.1_chr2	PGSB	exon	68674921	68675144	.	-	.	ID=LotjaGi2g1v0228700.1.exon.5;Parent=LotjaGi2g1v0228700.1
LjG1.1_chr2	PGSB	CDS	68674921	68675144	.	-	2	ID=LotjaGi2g1v0228700.1.CDS.5;Parent=LotjaGi2g1v0228700.1
LjG1.1_chr2	PGSB	exon	68675292	68675431	.	-	.	ID=LotjaGi2g1v0228700.1.exon.6;Parent=LotjaGi2g1v0228700.1
LjG1.1_chr2	PGSB	CDS	68675292	68675431	.	-	1	ID=LotjaGi2g1v0228700.1.CDS.6;Parent=LotjaGi2g1v0228700.1
LjG1.1_chr2	PGSB	exon	68675617	68675697	.	-	.	ID=LotjaGi2g1v0228700.1.exon.7;Parent=LotjaGi2g1v0228700.1
LjG1.1_chr2	PGSB	CDS	68675617	68675697	.	-	1	ID=LotjaGi2g1v0228700.1.CDS.7;Parent=LotjaGi2g1v0228700.1
LjG1.1_chr2	PGSB	exon	68675785	68675856	.	-	.	ID=LotjaGi2g1v0228700.1.exon.8;Parent=LotjaGi2g1v0228700.1
LjG1.1_chr2	PGSB	CDS	68675785	68675856	.	-	1	ID=LotjaGi2g1v0228700.1.CDS.8;Parent=LotjaGi2g1v0228700.1
LjG1.1_chr2	PGSB	exon	68675970	68676041	.	-	.	ID=LotjaGi2g1v0228700.1.exon.9;Parent=LotjaGi2g1v0228700.1
LjG1.1_chr2	PGSB	CDS	68675970	68676041	.	-	1	ID=LotjaGi2g1v0228700.1.CDS.9;Parent=LotjaGi2g1v0228700.1
LjG1.1_chr2	PGSB	exon	68676122	68676260	.	-	.	ID=LotjaGi2g1v0228700.1.exon.10;Parent=LotjaGi2g1v0228700.1
LjG1.1_chr2	PGSB	CDS	68676122	68676260	.	-	2	ID=LotjaGi2g1v0228700.1.CDS.10;Parent=LotjaGi2g1v0228700.1
LjG1.1_chr2	PGSB	exon	68676413	68677444	.	-	.	ID=LotjaGi2g1v0228700.1.exon.11;Parent=LotjaGi2g1v0228700.1
LjG1.1_chr2	PGSB	CDS	68676413	68677444	.	-	2	ID=LotjaGi2g1v0228700.1.CDS.11;Parent=LotjaGi2g1v0228700.1
LjG1.1_chr2	PGSB	CDS	68677615	68677702	.	-	0	ID=LotjaGi2g1v0228700.1.CDS.12;Parent=LotjaGi2g1v0228700.1
LjG1.1_chr2	PGSB	exon	68677615	68678201	.	-	.	ID=LotjaGi2g1v0228700.1.exon.12;Parent=LotjaGi2g1v0228700.1
LjG1.1_chr2	PGSB	five_prime_UTR	68677703	68678201	.	-	.	ID=LotjaGi2g1v0228700.1.five_prime_UTR.2;Parent=LotjaGi2g1v0228700.1
###
LjG1.1_chr2	PGSB	gene	68682033	68685187	.	+	.	ID=LotjaGi2g1v0228800
LjG1.1_chr2	PGSB	five_prime_UTR	68682033	68682117	.	+	.	ID=LotjaGi2g1v0228800.1.five_prime_UTR.1;Parent=LotjaGi2g1v0228800.1
LjG1.1_chr2	PGSB	exon	68682033	68682120	.	+	.	ID=LotjaGi2g1v0228800.1.exon.1;Parent=LotjaGi2g1v0228800.1
LjG1.1_chr2	PGSB	CDS	68682118	68682120	.	+	0	ID=LotjaGi2g1v0228800.1.CDS.1;Parent=LotjaGi2g1v0228800.1
LjG1.1_chr2	PGSB	exon	68682429	68682509	.	+	.	ID=LotjaGi2g1v0228800.1.exon.2;Parent=LotjaGi2g1v0228800.1
LjG1.1_chr2	PGSB	CDS	68682429	68682509	.	+	0	ID=LotjaGi2g1v0228800.1.CDS.2;Parent=LotjaGi2g1v0228800.1
LjG1.1_chr2	PGSB	exon	68682613	68682729	.	+	.	ID=LotjaGi2g1v0228800.1.exon.3;Parent=LotjaGi2g1v0228800.1
LjG1.1_chr2	PGSB	CDS	68682613	68682729	.	+	0	ID=LotjaGi2g1v0228800.1.CDS.3;Parent=LotjaGi2g1v0228800.1
LjG1.1_chr2	PGSB	exon	68683087	68683125	.	+	.	ID=LotjaGi2g1v0228800.1.exon.4;Parent=LotjaGi2g1v0228800.1
LjG1.1_chr2	PGSB	CDS	68683087	68683125	.	+	0	ID=LotjaGi2g1v0228800.1.CDS.4;Parent=LotjaGi2g1v0228800.1
LjG1.1_chr2	PGSB	exon	68683253	68683360	.	+	.	ID=LotjaGi2g1v0228800.1.exon.5;Parent=LotjaGi2g1v0228800.1
LjG1.1_chr2	PGSB	CDS	68683253	68683360	.	+	0	ID=LotjaGi2g1v0228800.1.CDS.5;Parent=LotjaGi2g1v0228800.1
LjG1.1_chr2	PGSB	exon	68683462	68683524	.	+	.	ID=LotjaGi2g1v0228800.1.exon.6;Parent=LotjaGi2g1v0228800.1
LjG1.1_chr2	PGSB	CDS	68683462	68683524	.	+	0	ID=LotjaGi2g1v0228800.1.CDS.6;Parent=LotjaGi2g1v0228800.1
LjG1.1_chr2	PGSB	exon	68683616	68683667	.	+	.	ID=LotjaGi2g1v0228800.1.exon.7;Parent=LotjaGi2g1v0228800.1
LjG1.1_chr2	PGSB	CDS	68683616	68683667	.	+	0	ID=LotjaGi2g1v0228800.1.CDS.7;Parent=LotjaGi2g1v0228800.1
LjG1.1_chr2	PGSB	exon	68684008	68684052	.	+	.	ID=LotjaGi2g1v0228800.1.exon.8;Parent=LotjaGi2g1v0228800.1
LjG1.1_chr2	PGSB	CDS	68684008	68684052	.	+	2	ID=LotjaGi2g1v0228800.1.CDS.8;Parent=LotjaGi2g1v0228800.1
LjG1.1_chr2	PGSB	exon	68684208	68684287	.	+	.	ID=LotjaGi2g1v0228800.1.exon.9;Parent=LotjaGi2g1v0228800.1
LjG1.1_chr2	PGSB	CDS	68684208	68684287	.	+	2	ID=LotjaGi2g1v0228800.1.CDS.9;Parent=LotjaGi2g1v0228800.1
LjG1.1_chr2	PGSB	CDS	68684666	68684734	.	+	0	ID=LotjaGi2g1v0228800.1.CDS.10;Parent=LotjaGi2g1v0228800.1
LjG1.1_chr2	PGSB	exon	68684666	68685187	.	+	.	ID=LotjaGi2g1v0228800.1.exon.10;Parent=LotjaGi2g1v0228800.1
LjG1.1_chr2	PGSB	three_prime_UTR	68684735	68685187	.	+	.	ID=LotjaGi2g1v0228800.1.three_prime_UTR.2;Parent=LotjaGi2g1v0228800.1
###
LjG1.1_chr2	PGSB	gene	68695625	68696308	.	+	.	ID=LotjaGi2g1v0228900_LC
LjG1.1_chr2	PGSB	five_prime_UTR	68695625	68695625	.	+	.	ID=LotjaGi2g1v0228900_LC.1.five_prime_UTR.1;Parent=LotjaGi2g1v0228900_LC.1
LjG1.1_chr2	PGSB	exon	68695625	68696308	.	+	.	ID=LotjaGi2g1v0228900_LC.1.exon.1;Parent=LotjaGi2g1v0228900_LC.1
LjG1.1_chr2	PGSB	CDS	68695626	68696306	.	+	0	ID=LotjaGi2g1v0228900_LC.1.CDS.1;Parent=LotjaGi2g1v0228900_LC.1
LjG1.1_chr2	PGSB	three_prime_UTR	68696307	68696308	.	+	.	ID=LotjaGi2g1v0228900_LC.1.three_prime_UTR.2;Parent=LotjaGi2g1v0228900_LC.1
###
LjG1.1_chr2	PGSB	gene	68696624	68698342	.	+	.	ID=LotjaGi2g1v0229000_LC
LjG1.1_chr2	PGSB	five_prime_UTR	68696624	68696624	.	+	.	ID=LotjaGi2g1v0229000_LC.1.five_prime_UTR.1;Parent=LotjaGi2g1v0229000_LC.1
LjG1.1_chr2	PGSB	exon	68696624	68698342	.	+	.	ID=LotjaGi2g1v0229000_LC.1.exon.1;Parent=LotjaGi2g1v0229000_LC.1
LjG1.1_chr2	PGSB	CDS	68696625	68697056	.	+	0	ID=LotjaGi2g1v0229000_LC.1.CDS.1;Parent=LotjaGi2g1v0229000_LC.1
LjG1.1_chr2	PGSB	three_prime_UTR	68697057	68698342	.	+	.	ID=LotjaGi2g1v0229000_LC.1.three_prime_UTR.2;Parent=LotjaGi2g1v0229000_LC.1
###
LjG1.1_chr2	PGSB	gene	68713556	68714711	.	+	.	ID=LotjaGi2g1v0229100_LC
LjG1.1_chr2	PGSB	CDS	68713556	68713933	.	+	0	ID=LotjaGi2g1v0229100_LC.1.CDS.1;Parent=LotjaGi2g1v0229100_LC.1
LjG1.1_chr2	PGSB	exon	68713556	68714711	.	+	.	ID=LotjaGi2g1v0229100_LC.1.exon.1;Parent=LotjaGi2g1v0229100_LC.1
LjG1.1_chr2	PGSB	three_prime_UTR	68713934	68714711	.	+	.	ID=LotjaGi2g1v0229100_LC.1.three_prime_UTR.1;Parent=LotjaGi2g1v0229100_LC.1
###
LjG1.1_chr2	PGSB	gene	68715677	68717211	.	-	.	ID=LotjaGi2g1v0229200_LC
LjG1.1_chr2	PGSB	three_prime_UTR	68715677	68716549	.	-	.	ID=LotjaGi2g1v0229200_LC.1.three_prime_UTR.1;Parent=LotjaGi2g1v0229200_LC.1
LjG1.1_chr2	PGSB	exon	68715677	68717211	.	-	.	ID=LotjaGi2g1v0229200_LC.1.exon.1;Parent=LotjaGi2g1v0229200_LC.1
LjG1.1_chr2	PGSB	CDS	68716550	68716894	.	-	0	ID=LotjaGi2g1v0229200_LC.1.CDS.1;Parent=LotjaGi2g1v0229200_LC.1
LjG1.1_chr2	PGSB	five_prime_UTR	68716895	68717211	.	-	.	ID=LotjaGi2g1v0229200_LC.1.five_prime_UTR.2;Parent=LotjaGi2g1v0229200_LC.1
###
LjG1.1_chr2	PGSB	gene	68719432	68720985	.	+	.	ID=LotjaGi2g1v0229300
LjG1.1_chr2	PGSB	five_prime_UTR	68719432	68720241	.	+	.	ID=LotjaGi2g1v0229300.1.five_prime_UTR.1;Parent=LotjaGi2g1v0229300.1
LjG1.1_chr2	PGSB	exon	68719432	68720985	.	+	.	ID=LotjaGi2g1v0229300.1.exon.1;Parent=LotjaGi2g1v0229300.1
LjG1.1_chr2	PGSB	CDS	68720242	68720766	.	+	0	ID=LotjaGi2g1v0229300.1.CDS.1;Parent=LotjaGi2g1v0229300.1
LjG1.1_chr2	PGSB	three_prime_UTR	68720767	68720985	.	+	.	ID=LotjaGi2g1v0229300.1.three_prime_UTR.2;Parent=LotjaGi2g1v0229300.1
###
LjG1.1_chr2	PGSB	gene	68725792	68729703	.	-	.	ID=LotjaGi2g1v0229400
LjG1.1_chr2	PGSB	three_prime_UTR	68725792	68726108	.	-	.	ID=LotjaGi2g1v0229400.1.three_prime_UTR.1;Parent=LotjaGi2g1v0229400.1
LjG1.1_chr2	PGSB	exon	68725792	68726571	.	-	.	ID=LotjaGi2g1v0229400.1.exon.1;Parent=LotjaGi2g1v0229400.1
LjG1.1_chr2	PGSB	CDS	68726109	68726571	.	-	1	ID=LotjaGi2g1v0229400.1.CDS.1;Parent=LotjaGi2g1v0229400.1
LjG1.1_chr2	PGSB	exon	68727498	68727659	.	-	.	ID=LotjaGi2g1v0229400.1.exon.2;Parent=LotjaGi2g1v0229400.1
LjG1.1_chr2	PGSB	CDS	68727498	68727659	.	-	1	ID=LotjaGi2g1v0229400.1.CDS.2;Parent=LotjaGi2g1v0229400.1
LjG1.1_chr2	PGSB	exon	68727740	68728269	.	-	.	ID=LotjaGi2g1v0229400.1.exon.3;Parent=LotjaGi2g1v0229400.1
LjG1.1_chr2	PGSB	CDS	68727740	68728269	.	-	0	ID=LotjaGi2g1v0229400.1.CDS.3;Parent=LotjaGi2g1v0229400.1
LjG1.1_chr2	PGSB	exon	68728625	68728807	.	-	.	ID=LotjaGi2g1v0229400.1.exon.4;Parent=LotjaGi2g1v0229400.1
LjG1.1_chr2	PGSB	CDS	68728625	68728807	.	-	0	ID=LotjaGi2g1v0229400.1.CDS.4;Parent=LotjaGi2g1v0229400.1
LjG1.1_chr2	PGSB	CDS	68729146	68729376	.	-	0	ID=LotjaGi2g1v0229400.1.CDS.5;Parent=LotjaGi2g1v0229400.1
LjG1.1_chr2	PGSB	exon	68729146	68729703	.	-	.	ID=LotjaGi2g1v0229400.1.exon.5;Parent=LotjaGi2g1v0229400.1
LjG1.1_chr2	PGSB	five_prime_UTR	68729377	68729703	.	-	.	ID=LotjaGi2g1v0229400.1.five_prime_UTR.2;Parent=LotjaGi2g1v0229400.1
###
LjG1.1_chr2	PGSB	gene	68808363	68811163	.	-	.	ID=LotjaGi2g1v0229500
LjG1.1_chr2	PGSB	three_prime_UTR	68808363	68808540	.	-	.	ID=LotjaGi2g1v0229500.1.three_prime_UTR.1;Parent=LotjaGi2g1v0229500.1
LjG1.1_chr2	PGSB	exon	68808363	68808617	.	-	.	ID=LotjaGi2g1v0229500.1.exon.1;Parent=LotjaGi2g1v0229500.1
LjG1.1_chr2	PGSB	CDS	68808541	68808617	.	-	2	ID=LotjaGi2g1v0229500.1.CDS.1;Parent=LotjaGi2g1v0229500.1
LjG1.1_chr2	PGSB	exon	68808848	68809084	.	-	.	ID=LotjaGi2g1v0229500.1.exon.2;Parent=LotjaGi2g1v0229500.1
LjG1.1_chr2	PGSB	CDS	68808848	68809084	.	-	2	ID=LotjaGi2g1v0229500.1.CDS.2;Parent=LotjaGi2g1v0229500.1
LjG1.1_chr2	PGSB	exon	68809373	68809459	.	-	.	ID=LotjaGi2g1v0229500.1.exon.3;Parent=LotjaGi2g1v0229500.1
LjG1.1_chr2	PGSB	CDS	68809373	68809459	.	-	2	ID=LotjaGi2g1v0229500.1.CDS.3;Parent=LotjaGi2g1v0229500.1
LjG1.1_chr2	PGSB	exon	68809586	68809670	.	-	.	ID=LotjaGi2g1v0229500.1.exon.4;Parent=LotjaGi2g1v0229500.1
LjG1.1_chr2	PGSB	CDS	68809586	68809670	.	-	0	ID=LotjaGi2g1v0229500.1.CDS.4;Parent=LotjaGi2g1v0229500.1
LjG1.1_chr2	PGSB	exon	68809866	68810211	.	-	.	ID=LotjaGi2g1v0229500.1.exon.5;Parent=LotjaGi2g1v0229500.1
LjG1.1_chr2	PGSB	CDS	68809866	68810211	.	-	1	ID=LotjaGi2g1v0229500.1.CDS.5;Parent=LotjaGi2g1v0229500.1
LjG1.1_chr2	PGSB	CDS	68810750	68810901	.	-	0	ID=LotjaGi2g1v0229500.1.CDS.6;Parent=LotjaGi2g1v0229500.1
LjG1.1_chr2	PGSB	exon	68810750	68810909	.	-	.	ID=LotjaGi2g1v0229500.1.exon.6;Parent=LotjaGi2g1v0229500.1
LjG1.1_chr2	PGSB	five_prime_UTR	68810902	68810909	.	-	.	ID=LotjaGi2g1v0229500.1.five_prime_UTR.2;Parent=LotjaGi2g1v0229500.1
LjG1.1_chr2	PGSB	exon	68811045	68811163	.	-	.	ID=LotjaGi2g1v0229500.1.exon.7;Parent=LotjaGi2g1v0229500.1
LjG1.1_chr2	PGSB	five_prime_UTR	68811045	68811163	.	-	.	ID=LotjaGi2g1v0229500.1.five_prime_UTR.3;Parent=LotjaGi2g1v0229500.1
###
LjG1.1_chr2	PGSB	gene	68811957	68820207	.	+	.	ID=LotjaGi2g1v0229600_LC
LjG1.1_chr2	PGSB	five_prime_UTR	68811957	68812256	.	+	.	ID=LotjaGi2g1v0229600_LC.1.five_prime_UTR.1;Parent=LotjaGi2g1v0229600_LC.1
LjG1.1_chr2	PGSB	exon	68811957	68812543	.	+	.	ID=LotjaGi2g1v0229600_LC.1.exon.1;Parent=LotjaGi2g1v0229600_LC.1
LjG1.1_chr2	PGSB	CDS	68812257	68812543	.	+	0	ID=LotjaGi2g1v0229600_LC.1.CDS.1;Parent=LotjaGi2g1v0229600_LC.1
LjG1.1_chr2	PGSB	exon	68812683	68812849	.	+	.	ID=LotjaGi2g1v0229600_LC.1.exon.2;Parent=LotjaGi2g1v0229600_LC.1
LjG1.1_chr2	PGSB	CDS	68812683	68812849	.	+	1	ID=LotjaGi2g1v0229600_LC.1.CDS.2;Parent=LotjaGi2g1v0229600_LC.1
LjG1.1_chr2	PGSB	CDS	68812974	68813245	.	+	2	ID=LotjaGi2g1v0229600_LC.1.CDS.3;Parent=LotjaGi2g1v0229600_LC.1
LjG1.1_chr2	PGSB	exon	68812974	68814246	.	+	.	ID=LotjaGi2g1v0229600_LC.1.exon.3;Parent=LotjaGi2g1v0229600_LC.1
LjG1.1_chr2	PGSB	three_prime_UTR	68813246	68814246	.	+	.	ID=LotjaGi2g1v0229600_LC.1.three_prime_UTR.2;Parent=LotjaGi2g1v0229600_LC.1
LjG1.1_chr2	PGSB	exon	68814363	68814449	.	+	.	ID=LotjaGi2g1v0229600_LC.1.exon.4;Parent=LotjaGi2g1v0229600_LC.1
LjG1.1_chr2	PGSB	three_prime_UTR	68814363	68814449	.	+	.	ID=LotjaGi2g1v0229600_LC.1.three_prime_UTR.3;Parent=LotjaGi2g1v0229600_LC.1
LjG1.1_chr2	PGSB	exon	68814707	68814879	.	+	.	ID=LotjaGi2g1v0229600_LC.1.exon.5;Parent=LotjaGi2g1v0229600_LC.1
LjG1.1_chr2	PGSB	three_prime_UTR	68814707	68814879	.	+	.	ID=LotjaGi2g1v0229600_LC.1.three_prime_UTR.4;Parent=LotjaGi2g1v0229600_LC.1
LjG1.1_chr2	PGSB	exon	68817799	68820207	.	+	.	ID=LotjaGi2g1v0229600_LC.1.exon.6;Parent=LotjaGi2g1v0229600_LC.1
LjG1.1_chr2	PGSB	three_prime_UTR	68817799	68820207	.	+	.	ID=LotjaGi2g1v0229600_LC.1.three_prime_UTR.5;Parent=LotjaGi2g1v0229600_LC.1
###
LjG1.1_chr2	PGSB	gene	68822143	68829778	.	-	.	ID=LotjaGi2g1v0229700
LjG1.1_chr2	PGSB	three_prime_UTR	68822143	68822614	.	-	.	ID=LotjaGi2g1v0229700.1.three_prime_UTR.1;Parent=LotjaGi2g1v0229700.1
LjG1.1_chr2	PGSB	exon	68822143	68822652	.	-	.	ID=LotjaGi2g1v0229700.1.exon.1;Parent=LotjaGi2g1v0229700.1
LjG1.1_chr2	PGSB	CDS	68822615	68822652	.	-	2	ID=LotjaGi2g1v0229700.1.CDS.1;Parent=LotjaGi2g1v0229700.1
LjG1.1_chr2	PGSB	exon	68822733	68822805	.	-	.	ID=LotjaGi2g1v0229700.1.exon.2;Parent=LotjaGi2g1v0229700.1
LjG1.1_chr2	PGSB	CDS	68822733	68822805	.	-	0	ID=LotjaGi2g1v0229700.1.CDS.2;Parent=LotjaGi2g1v0229700.1
LjG1.1_chr2	PGSB	exon	68823161	68823274	.	-	.	ID=LotjaGi2g1v0229700.1.exon.3;Parent=LotjaGi2g1v0229700.1
LjG1.1_chr2	PGSB	CDS	68823161	68823274	.	-	0	ID=LotjaGi2g1v0229700.1.CDS.3;Parent=LotjaGi2g1v0229700.1
LjG1.1_chr2	PGSB	exon	68823397	68823675	.	-	.	ID=LotjaGi2g1v0229700.1.exon.4;Parent=LotjaGi2g1v0229700.1
LjG1.1_chr2	PGSB	CDS	68823397	68823675	.	-	0	ID=LotjaGi2g1v0229700.1.CDS.4;Parent=LotjaGi2g1v0229700.1
LjG1.1_chr2	PGSB	exon	68823788	68823901	.	-	.	ID=LotjaGi2g1v0229700.1.exon.5;Parent=LotjaGi2g1v0229700.1
LjG1.1_chr2	PGSB	CDS	68823788	68823901	.	-	0	ID=LotjaGi2g1v0229700.1.CDS.5;Parent=LotjaGi2g1v0229700.1
LjG1.1_chr2	PGSB	CDS	68824570	68824632	.	-	0	ID=LotjaGi2g1v0229700.1.CDS.6;Parent=LotjaGi2g1v0229700.1
LjG1.1_chr2	PGSB	exon	68824570	68824680	.	-	.	ID=LotjaGi2g1v0229700.1.exon.6;Parent=LotjaGi2g1v0229700.1
LjG1.1_chr2	PGSB	five_prime_UTR	68824633	68824680	.	-	.	ID=LotjaGi2g1v0229700.1.five_prime_UTR.2;Parent=LotjaGi2g1v0229700.1
LjG1.1_chr2	PGSB	exon	68825547	68825903	.	-	.	ID=LotjaGi2g1v0229700.1.exon.7;Parent=LotjaGi2g1v0229700.1
LjG1.1_chr2	PGSB	five_prime_UTR	68825547	68825903	.	-	.	ID=LotjaGi2g1v0229700.1.five_prime_UTR.3;Parent=LotjaGi2g1v0229700.1
LjG1.1_chr2	PGSB	exon	68826036	68829778	.	-	.	ID=LotjaGi2g1v0229700.1.exon.8;Parent=LotjaGi2g1v0229700.1
LjG1.1_chr2	PGSB	five_prime_UTR	68826036	68829778	.	-	.	ID=LotjaGi2g1v0229700.1.five_prime_UTR.4;Parent=LotjaGi2g1v0229700.1
LjG1.1_chr2	PGSB	three_prime_UTR	68822318	68822614	.	-	.	ID=LotjaGi2g1v0229700.2.three_prime_UTR.1;Parent=LotjaGi2g1v0229700.2
LjG1.1_chr2	PGSB	exon	68822318	68822652	.	-	.	ID=LotjaGi2g1v0229700.2.exon.1;Parent=LotjaGi2g1v0229700.2
LjG1.1_chr2	PGSB	CDS	68822615	68822652	.	-	2	ID=LotjaGi2g1v0229700.2.CDS.1;Parent=LotjaGi2g1v0229700.2
LjG1.1_chr2	PGSB	exon	68822733	68822805	.	-	.	ID=LotjaGi2g1v0229700.2.exon.2;Parent=LotjaGi2g1v0229700.2
LjG1.1_chr2	PGSB	CDS	68822733	68822805	.	-	0	ID=LotjaGi2g1v0229700.2.CDS.2;Parent=LotjaGi2g1v0229700.2
LjG1.1_chr2	PGSB	exon	68823161	68823274	.	-	.	ID=LotjaGi2g1v0229700.2.exon.3;Parent=LotjaGi2g1v0229700.2
LjG1.1_chr2	PGSB	CDS	68823161	68823274	.	-	0	ID=LotjaGi2g1v0229700.2.CDS.3;Parent=LotjaGi2g1v0229700.2
LjG1.1_chr2	PGSB	exon	68823397	68823675	.	-	.	ID=LotjaGi2g1v0229700.2.exon.4;Parent=LotjaGi2g1v0229700.2
LjG1.1_chr2	PGSB	CDS	68823397	68823675	.	-	0	ID=LotjaGi2g1v0229700.2.CDS.4;Parent=LotjaGi2g1v0229700.2
LjG1.1_chr2	PGSB	exon	68823788	68823901	.	-	.	ID=LotjaGi2g1v0229700.2.exon.5;Parent=LotjaGi2g1v0229700.2
LjG1.1_chr2	PGSB	CDS	68823788	68823901	.	-	0	ID=LotjaGi2g1v0229700.2.CDS.5;Parent=LotjaGi2g1v0229700.2
LjG1.1_chr2	PGSB	CDS	68824570	68824632	.	-	0	ID=LotjaGi2g1v0229700.2.CDS.6;Parent=LotjaGi2g1v0229700.2
LjG1.1_chr2	PGSB	exon	68824570	68824680	.	-	.	ID=LotjaGi2g1v0229700.2.exon.6;Parent=LotjaGi2g1v0229700.2
LjG1.1_chr2	PGSB	five_prime_UTR	68824633	68824680	.	-	.	ID=LotjaGi2g1v0229700.2.five_prime_UTR.2;Parent=LotjaGi2g1v0229700.2
LjG1.1_chr2	PGSB	exon	68825547	68826289	.	-	.	ID=LotjaGi2g1v0229700.2.exon.7;Parent=LotjaGi2g1v0229700.2
LjG1.1_chr2	PGSB	five_prime_UTR	68825547	68826289	.	-	.	ID=LotjaGi2g1v0229700.2.five_prime_UTR.3;Parent=LotjaGi2g1v0229700.2
###
LjG1.1_chr2	PGSB	gene	68822143	68830873	.	+	.	ID=LotjaGi2g1v0229800_LC
LjG1.1_chr2	PGSB	exon	68822143	68827497	.	+	.	ID=LotjaGi2g1v0229800_LC.2.exon.1;Parent=LotjaGi2g1v0229800_LC.2
LjG1.1_chr2	PGSB	five_prime_UTR	68822143	68827497	.	+	.	ID=LotjaGi2g1v0229800_LC.2.five_prime_UTR.1;Parent=LotjaGi2g1v0229800_LC.2
LjG1.1_chr2	PGSB	five_prime_UTR	68827622	68828771	.	+	.	ID=LotjaGi2g1v0229800_LC.2.five_prime_UTR.2;Parent=LotjaGi2g1v0229800_LC.2
LjG1.1_chr2	PGSB	exon	68827622	68828894	.	+	.	ID=LotjaGi2g1v0229800_LC.2.exon.2;Parent=LotjaGi2g1v0229800_LC.2
LjG1.1_chr2	PGSB	CDS	68828772	68828894	.	+	0	ID=LotjaGi2g1v0229800_LC.2.CDS.1;Parent=LotjaGi2g1v0229800_LC.2
LjG1.1_chr2	PGSB	exon	68829011	68829097	.	+	.	ID=LotjaGi2g1v0229800_LC.2.exon.3;Parent=LotjaGi2g1v0229800_LC.2
LjG1.1_chr2	PGSB	CDS	68829011	68829097	.	+	0	ID=LotjaGi2g1v0229800_LC.2.CDS.2;Parent=LotjaGi2g1v0229800_LC.2
LjG1.1_chr2	PGSB	exon	68829355	68829527	.	+	.	ID=LotjaGi2g1v0229800_LC.2.exon.4;Parent=LotjaGi2g1v0229800_LC.2
LjG1.1_chr2	PGSB	CDS	68829355	68829527	.	+	0	ID=LotjaGi2g1v0229800_LC.2.CDS.3;Parent=LotjaGi2g1v0229800_LC.2
LjG1.1_chr2	PGSB	CDS	68830354	68830465	.	+	1	ID=LotjaGi2g1v0229800_LC.2.CDS.4;Parent=LotjaGi2g1v0229800_LC.2
LjG1.1_chr2	PGSB	exon	68830354	68830873	.	+	.	ID=LotjaGi2g1v0229800_LC.2.exon.5;Parent=LotjaGi2g1v0229800_LC.2
LjG1.1_chr2	PGSB	three_prime_UTR	68830466	68830873	.	+	.	ID=LotjaGi2g1v0229800_LC.2.three_prime_UTR.3;Parent=LotjaGi2g1v0229800_LC.2
LjG1.1_chr2	PGSB	five_prime_UTR	68827111	68827370	.	+	.	ID=LotjaGi2g1v0229800_LC.3.five_prime_UTR.1;Parent=LotjaGi2g1v0229800_LC.3
LjG1.1_chr2	PGSB	exon	68827111	68827497	.	+	.	ID=LotjaGi2g1v0229800_LC.3.exon.1;Parent=LotjaGi2g1v0229800_LC.3
LjG1.1_chr2	PGSB	CDS	68827371	68827497	.	+	0	ID=LotjaGi2g1v0229800_LC.3.CDS.1;Parent=LotjaGi2g1v0229800_LC.3
LjG1.1_chr2	PGSB	exon	68827622	68827833	.	+	.	ID=LotjaGi2g1v0229800_LC.3.exon.2;Parent=LotjaGi2g1v0229800_LC.3
LjG1.1_chr2	PGSB	CDS	68827622	68827833	.	+	2	ID=LotjaGi2g1v0229800_LC.3.CDS.2;Parent=LotjaGi2g1v0229800_LC.3
LjG1.1_chr2	PGSB	exon	68828640	68828894	.	+	.	ID=LotjaGi2g1v0229800_LC.3.exon.3;Parent=LotjaGi2g1v0229800_LC.3
LjG1.1_chr2	PGSB	CDS	68828640	68828894	.	+	0	ID=LotjaGi2g1v0229800_LC.3.CDS.3;Parent=LotjaGi2g1v0229800_LC.3
LjG1.1_chr2	PGSB	exon	68829011	68829097	.	+	.	ID=LotjaGi2g1v0229800_LC.3.exon.4;Parent=LotjaGi2g1v0229800_LC.3
LjG1.1_chr2	PGSB	CDS	68829011	68829097	.	+	0	ID=LotjaGi2g1v0229800_LC.3.CDS.4;Parent=LotjaGi2g1v0229800_LC.3
LjG1.1_chr2	PGSB	exon	68829355	68829527	.	+	.	ID=LotjaGi2g1v0229800_LC.3.exon.5;Parent=LotjaGi2g1v0229800_LC.3
LjG1.1_chr2	PGSB	CDS	68829355	68829527	.	+	0	ID=LotjaGi2g1v0229800_LC.3.CDS.5;Parent=LotjaGi2g1v0229800_LC.3
LjG1.1_chr2	PGSB	CDS	68830354	68830465	.	+	1	ID=LotjaGi2g1v0229800_LC.3.CDS.6;Parent=LotjaGi2g1v0229800_LC.3
LjG1.1_chr2	PGSB	exon	68830354	68830768	.	+	.	ID=LotjaGi2g1v0229800_LC.3.exon.6;Parent=LotjaGi2g1v0229800_LC.3
LjG1.1_chr2	PGSB	three_prime_UTR	68830466	68830768	.	+	.	ID=LotjaGi2g1v0229800_LC.3.three_prime_UTR.2;Parent=LotjaGi2g1v0229800_LC.3
###
LjG1.1_chr2	PGSB	gene	68857485	68858459	.	-	.	ID=LotjaGi2g1v0229900_LC
LjG1.1_chr2	PGSB	exon	68857485	68858459	.	-	.	ID=LotjaGi2g1v0229900_LC.1.exon.1;Parent=LotjaGi2g1v0229900_LC.1
LjG1.1_chr2	PGSB	CDS	68857485	68858459	.	-	0	ID=LotjaGi2g1v0229900_LC.1.CDS.1;Parent=LotjaGi2g1v0229900_LC.1
###
LjG1.1_chr2	PGSB	gene	68861375	68863811	.	-	.	ID=LotjaGi2g1v0230000
LjG1.1_chr2	PGSB	three_prime_UTR	68861375	68862035	.	-	.	ID=LotjaGi2g1v0230000.1.three_prime_UTR.1;Parent=LotjaGi2g1v0230000.1
LjG1.1_chr2	PGSB	exon	68861375	68863811	.	-	.	ID=LotjaGi2g1v0230000.1.exon.1;Parent=LotjaGi2g1v0230000.1
LjG1.1_chr2	PGSB	CDS	68862036	68863697	.	-	0	ID=LotjaGi2g1v0230000.1.CDS.1;Parent=LotjaGi2g1v0230000.1
LjG1.1_chr2	PGSB	five_prime_UTR	68863698	68863811	.	-	.	ID=LotjaGi2g1v0230000.1.five_prime_UTR.2;Parent=LotjaGi2g1v0230000.1
###
LjG1.1_chr2	PGSB	gene	68907670	68909526	.	-	.	ID=LotjaGi2g1v0230100_LC
LjG1.1_chr2	PGSB	three_prime_UTR	68907670	68908832	.	-	.	ID=LotjaGi2g1v0230100_LC.1.three_prime_UTR.1;Parent=LotjaGi2g1v0230100_LC.1
LjG1.1_chr2	PGSB	exon	68907670	68909203	.	-	.	ID=LotjaGi2g1v0230100_LC.1.exon.1;Parent=LotjaGi2g1v0230100_LC.1
LjG1.1_chr2	PGSB	CDS	68908833	68909198	.	-	0	ID=LotjaGi2g1v0230100_LC.1.CDS.1;Parent=LotjaGi2g1v0230100_LC.1
LjG1.1_chr2	PGSB	five_prime_UTR	68909199	68909203	.	-	.	ID=LotjaGi2g1v0230100_LC.1.five_prime_UTR.2;Parent=LotjaGi2g1v0230100_LC.1
LjG1.1_chr2	PGSB	exon	68909368	68909526	.	-	.	ID=LotjaGi2g1v0230100_LC.1.exon.2;Parent=LotjaGi2g1v0230100_LC.1
LjG1.1_chr2	PGSB	five_prime_UTR	68909368	68909526	.	-	.	ID=LotjaGi2g1v0230100_LC.1.five_prime_UTR.3;Parent=LotjaGi2g1v0230100_LC.1
###
LjG1.1_chr2	PGSB	gene	68977747	68979051	.	+	.	ID=LotjaGi2g1v0230200_LC
LjG1.1_chr2	PGSB	five_prime_UTR	68977747	68977826	.	+	.	ID=LotjaGi2g1v0230200_LC.1.five_prime_UTR.1;Parent=LotjaGi2g1v0230200_LC.1
LjG1.1_chr2	PGSB	exon	68977747	68979051	.	+	.	ID=LotjaGi2g1v0230200_LC.1.exon.1;Parent=LotjaGi2g1v0230200_LC.1
LjG1.1_chr2	PGSB	CDS	68977827	68978198	.	+	0	ID=LotjaGi2g1v0230200_LC.1.CDS.1;Parent=LotjaGi2g1v0230200_LC.1
LjG1.1_chr2	PGSB	three_prime_UTR	68978199	68979051	.	+	.	ID=LotjaGi2g1v0230200_LC.1.three_prime_UTR.2;Parent=LotjaGi2g1v0230200_LC.1
###
LjG1.1_chr2	PGSB	gene	68989269	68990566	.	-	.	ID=LotjaGi2g1v0230300
LjG1.1_chr2	PGSB	exon	68989269	68989463	.	-	.	ID=LotjaGi2g1v0230300.1.exon.1;Parent=LotjaGi2g1v0230300.1
LjG1.1_chr2	PGSB	CDS	68989269	68989463	.	-	0	ID=LotjaGi2g1v0230300.1.CDS.1;Parent=LotjaGi2g1v0230300.1
LjG1.1_chr2	PGSB	exon	68989603	68989717	.	-	.	ID=LotjaGi2g1v0230300.1.exon.2;Parent=LotjaGi2g1v0230300.1
LjG1.1_chr2	PGSB	CDS	68989603	68989717	.	-	1	ID=LotjaGi2g1v0230300.1.CDS.2;Parent=LotjaGi2g1v0230300.1
LjG1.1_chr2	PGSB	exon	68989873	68989964	.	-	.	ID=LotjaGi2g1v0230300.1.exon.3;Parent=LotjaGi2g1v0230300.1
LjG1.1_chr2	PGSB	CDS	68989873	68989964	.	-	0	ID=LotjaGi2g1v0230300.1.CDS.3;Parent=LotjaGi2g1v0230300.1
LjG1.1_chr2	PGSB	exon	68990060	68990153	.	-	.	ID=LotjaGi2g1v0230300.1.exon.4;Parent=LotjaGi2g1v0230300.1
LjG1.1_chr2	PGSB	CDS	68990060	68990153	.	-	1	ID=LotjaGi2g1v0230300.1.CDS.4;Parent=LotjaGi2g1v0230300.1
LjG1.1_chr2	PGSB	CDS	68990234	68990322	.	-	0	ID=LotjaGi2g1v0230300.1.CDS.5;Parent=LotjaGi2g1v0230300.1
LjG1.1_chr2	PGSB	exon	68990234	68990405	.	-	.	ID=LotjaGi2g1v0230300.1.exon.5;Parent=LotjaGi2g1v0230300.1
###
LjG1.1_chr2	PGSB	gene	68990060	68993279	.	+	.	ID=LotjaGi2g1v0230400
LjG1.1_chr2	PGSB	five_prime_UTR	68990060	68991020	.	+	.	ID=LotjaGi2g1v0230400.1.five_prime_UTR.1;Parent=LotjaGi2g1v0230400.1
LjG1.1_chr2	PGSB	exon	68990060	68992362	.	+	.	ID=LotjaGi2g1v0230400.1.exon.1;Parent=LotjaGi2g1v0230400.1
LjG1.1_chr2	PGSB	CDS	68991021	68992337	.	+	0	ID=LotjaGi2g1v0230400.1.CDS.1;Parent=LotjaGi2g1v0230400.1
LjG1.1_chr2	PGSB	three_prime_UTR	68992338	68992362	.	+	.	ID=LotjaGi2g1v0230400.1.three_prime_UTR.2;Parent=LotjaGi2g1v0230400.1
LjG1.1_chr2	PGSB	exon	68992762	68993279	.	+	.	ID=LotjaGi2g1v0230400.1.exon.2;Parent=LotjaGi2g1v0230400.1
LjG1.1_chr2	PGSB	three_prime_UTR	68992762	68993279	.	+	.	ID=LotjaGi2g1v0230400.1.three_prime_UTR.3;Parent=LotjaGi2g1v0230400.1
###
LjG1.1_chr2	PGSB	gene	68999592	69005652	.	-	.	ID=LotjaGi2g1v0230500
LjG1.1_chr2	PGSB	exon	68999886	69000176	.	-	.	ID=LotjaGi2g1v0230500.1.exon.1;Parent=LotjaGi2g1v0230500.1
LjG1.1_chr2	PGSB	CDS	68999886	69000176	.	-	0	ID=LotjaGi2g1v0230500.1.CDS.1;Parent=LotjaGi2g1v0230500.1
LjG1.1_chr2	PGSB	exon	69000279	69000410	.	-	.	ID=LotjaGi2g1v0230500.1.exon.2;Parent=LotjaGi2g1v0230500.1
LjG1.1_chr2	PGSB	CDS	69000279	69000410	.	-	0	ID=LotjaGi2g1v0230500.1.CDS.2;Parent=LotjaGi2g1v0230500.1
LjG1.1_chr2	PGSB	exon	69000500	69000644	.	-	.	ID=LotjaGi2g1v0230500.1.exon.3;Parent=LotjaGi2g1v0230500.1
LjG1.1_chr2	PGSB	CDS	69000500	69000644	.	-	1	ID=LotjaGi2g1v0230500.1.CDS.3;Parent=LotjaGi2g1v0230500.1
LjG1.1_chr2	PGSB	exon	69001004	69001083	.	-	.	ID=LotjaGi2g1v0230500.1.exon.4;Parent=LotjaGi2g1v0230500.1
LjG1.1_chr2	PGSB	CDS	69001004	69001083	.	-	0	ID=LotjaGi2g1v0230500.1.CDS.4;Parent=LotjaGi2g1v0230500.1
LjG1.1_chr2	PGSB	exon	69001216	69001284	.	-	.	ID=LotjaGi2g1v0230500.1.exon.5;Parent=LotjaGi2g1v0230500.1
LjG1.1_chr2	PGSB	CDS	69001216	69001284	.	-	0	ID=LotjaGi2g1v0230500.1.CDS.5;Parent=LotjaGi2g1v0230500.1
###
LjG1.1_chr2	PGSB	gene	69006471	69011727	.	-	.	ID=LotjaGi2g1v0230600
LjG1.1_chr2	PGSB	three_prime_UTR	69006471	69006906	.	-	.	ID=LotjaGi2g1v0230600.1.three_prime_UTR.1;Parent=LotjaGi2g1v0230600.1
LjG1.1_chr2	PGSB	exon	69006471	69009197	.	-	.	ID=LotjaGi2g1v0230600.1.exon.1;Parent=LotjaGi2g1v0230600.1
LjG1.1_chr2	PGSB	CDS	69006907	69009197	.	-	2	ID=LotjaGi2g1v0230600.1.CDS.1;Parent=LotjaGi2g1v0230600.1
LjG1.1_chr2	PGSB	exon	69009289	69009520	.	-	.	ID=LotjaGi2g1v0230600.1.exon.2;Parent=LotjaGi2g1v0230600.1
LjG1.1_chr2	PGSB	CDS	69009289	69009520	.	-	0	ID=LotjaGi2g1v0230600.1.CDS.2;Parent=LotjaGi2g1v0230600.1
LjG1.1_chr2	PGSB	exon	69009618	69009758	.	-	.	ID=LotjaGi2g1v0230600.1.exon.3;Parent=LotjaGi2g1v0230600.1
LjG1.1_chr2	PGSB	CDS	69009618	69009758	.	-	0	ID=LotjaGi2g1v0230600.1.CDS.3;Parent=LotjaGi2g1v0230600.1
LjG1.1_chr2	PGSB	exon	69009843	69010014	.	-	.	ID=LotjaGi2g1v0230600.1.exon.4;Parent=LotjaGi2g1v0230600.1
LjG1.1_chr2	PGSB	CDS	69009843	69010014	.	-	1	ID=LotjaGi2g1v0230600.1.CDS.4;Parent=LotjaGi2g1v0230600.1
LjG1.1_chr2	PGSB	exon	69010931	69011034	.	-	.	ID=LotjaGi2g1v0230600.1.exon.5;Parent=LotjaGi2g1v0230600.1
LjG1.1_chr2	PGSB	CDS	69010931	69011034	.	-	0	ID=LotjaGi2g1v0230600.1.CDS.5;Parent=LotjaGi2g1v0230600.1
LjG1.1_chr2	PGSB	exon	69011230	69011362	.	-	.	ID=LotjaGi2g1v0230600.1.exon.6;Parent=LotjaGi2g1v0230600.1
LjG1.1_chr2	PGSB	CDS	69011230	69011362	.	-	1	ID=LotjaGi2g1v0230600.1.CDS.6;Parent=LotjaGi2g1v0230600.1
LjG1.1_chr2	PGSB	CDS	69011462	69011493	.	-	0	ID=LotjaGi2g1v0230600.1.CDS.7;Parent=LotjaGi2g1v0230600.1
LjG1.1_chr2	PGSB	exon	69011462	69011727	.	-	.	ID=LotjaGi2g1v0230600.1.exon.7;Parent=LotjaGi2g1v0230600.1
LjG1.1_chr2	PGSB	five_prime_UTR	69011494	69011727	.	-	.	ID=LotjaGi2g1v0230600.1.five_prime_UTR.2;Parent=LotjaGi2g1v0230600.1
###
LjG1.1_chr2	PGSB	gene	69012802	69014611	.	-	.	ID=LotjaGi2g1v0230700
LjG1.1_chr2	PGSB	three_prime_UTR	69012802	69012948	.	-	.	ID=LotjaGi2g1v0230700.1.three_prime_UTR.1;Parent=LotjaGi2g1v0230700.1
LjG1.1_chr2	PGSB	exon	69012802	69013124	.	-	.	ID=LotjaGi2g1v0230700.1.exon.1;Parent=LotjaGi2g1v0230700.1
LjG1.1_chr2	PGSB	CDS	69012949	69013124	.	-	2	ID=LotjaGi2g1v0230700.1.CDS.1;Parent=LotjaGi2g1v0230700.1
LjG1.1_chr2	PGSB	exon	69013637	69013756	.	-	.	ID=LotjaGi2g1v0230700.1.exon.2;Parent=LotjaGi2g1v0230700.1
LjG1.1_chr2	PGSB	CDS	69013637	69013756	.	-	2	ID=LotjaGi2g1v0230700.1.CDS.2;Parent=LotjaGi2g1v0230700.1
LjG1.1_chr2	PGSB	exon	69014208	69014247	.	-	.	ID=LotjaGi2g1v0230700.1.exon.3;Parent=LotjaGi2g1v0230700.1
LjG1.1_chr2	PGSB	CDS	69014208	69014247	.	-	0	ID=LotjaGi2g1v0230700.1.CDS.3;Parent=LotjaGi2g1v0230700.1
LjG1.1_chr2	PGSB	CDS	69014378	69014470	.	-	0	ID=LotjaGi2g1v0230700.1.CDS.4;Parent=LotjaGi2g1v0230700.1
LjG1.1_chr2	PGSB	exon	69014378	69014611	.	-	.	ID=LotjaGi2g1v0230700.1.exon.4;Parent=LotjaGi2g1v0230700.1
LjG1.1_chr2	PGSB	five_prime_UTR	69014471	69014611	.	-	.	ID=LotjaGi2g1v0230700.1.five_prime_UTR.2;Parent=LotjaGi2g1v0230700.1
###
LjG1.1_chr2	PGSB	gene	69019709	69020086	.	-	.	ID=LotjaGi2g1v0230800_LC
LjG1.1_chr2	PGSB	exon	69019709	69020086	.	-	.	ID=LotjaGi2g1v0230800_LC.1.exon.1;Parent=LotjaGi2g1v0230800_LC.1
LjG1.1_chr2	PGSB	CDS	69019709	69020086	.	-	0	ID=LotjaGi2g1v0230800_LC.1.CDS.1;Parent=LotjaGi2g1v0230800_LC.1
###
LjG1.1_chr2	PGSB	gene	69029402	69032142	.	-	.	ID=LotjaGi2g1v0230900
LjG1.1_chr2	PGSB	three_prime_UTR	69029402	69029810	.	-	.	ID=LotjaGi2g1v0230900.1.three_prime_UTR.1;Parent=LotjaGi2g1v0230900.1
LjG1.1_chr2	PGSB	exon	69029402	69030672	.	-	.	ID=LotjaGi2g1v0230900.1.exon.1;Parent=LotjaGi2g1v0230900.1
LjG1.1_chr2	PGSB	CDS	69029811	69030672	.	-	1	ID=LotjaGi2g1v0230900.1.CDS.1;Parent=LotjaGi2g1v0230900.1
LjG1.1_chr2	PGSB	exon	69031240	69031529	.	-	.	ID=LotjaGi2g1v0230900.1.exon.2;Parent=LotjaGi2g1v0230900.1
LjG1.1_chr2	PGSB	CDS	69031240	69031529	.	-	0	ID=LotjaGi2g1v0230900.1.CDS.2;Parent=LotjaGi2g1v0230900.1
LjG1.1_chr2	PGSB	CDS	69031626	69031796	.	-	0	ID=LotjaGi2g1v0230900.1.CDS.3;Parent=LotjaGi2g1v0230900.1
LjG1.1_chr2	PGSB	exon	69031626	69032142	.	-	.	ID=LotjaGi2g1v0230900.1.exon.3;Parent=LotjaGi2g1v0230900.1
LjG1.1_chr2	PGSB	five_prime_UTR	69031797	69032142	.	-	.	ID=LotjaGi2g1v0230900.1.five_prime_UTR.2;Parent=LotjaGi2g1v0230900.1
###
LjG1.1_chr2	PGSB	gene	69053404	69057045	.	+	.	ID=LotjaGi2g1v0231000
LjG1.1_chr2	PGSB	five_prime_UTR	69053404	69053535	.	+	.	ID=LotjaGi2g1v0231000.1.five_prime_UTR.1;Parent=LotjaGi2g1v0231000.1
LjG1.1_chr2	PGSB	exon	69053404	69053761	.	+	.	ID=LotjaGi2g1v0231000.1.exon.1;Parent=LotjaGi2g1v0231000.1
LjG1.1_chr2	PGSB	CDS	69053536	69053761	.	+	0	ID=LotjaGi2g1v0231000.1.CDS.1;Parent=LotjaGi2g1v0231000.1
LjG1.1_chr2	PGSB	exon	69053886	69053896	.	+	.	ID=LotjaGi2g1v0231000.1.exon.2;Parent=LotjaGi2g1v0231000.1
LjG1.1_chr2	PGSB	CDS	69053886	69053896	.	+	2	ID=LotjaGi2g1v0231000.1.CDS.2;Parent=LotjaGi2g1v0231000.1
LjG1.1_chr2	PGSB	exon	69054279	69054434	.	+	.	ID=LotjaGi2g1v0231000.1.exon.3;Parent=LotjaGi2g1v0231000.1
LjG1.1_chr2	PGSB	CDS	69054279	69054434	.	+	0	ID=LotjaGi2g1v0231000.1.CDS.3;Parent=LotjaGi2g1v0231000.1
LjG1.1_chr2	PGSB	exon	69054554	69054617	.	+	.	ID=LotjaGi2g1v0231000.1.exon.4;Parent=LotjaGi2g1v0231000.1
LjG1.1_chr2	PGSB	CDS	69054554	69054617	.	+	0	ID=LotjaGi2g1v0231000.1.CDS.4;Parent=LotjaGi2g1v0231000.1
LjG1.1_chr2	PGSB	exon	69054719	69054861	.	+	.	ID=LotjaGi2g1v0231000.1.exon.5;Parent=LotjaGi2g1v0231000.1
LjG1.1_chr2	PGSB	CDS	69054719	69054861	.	+	2	ID=LotjaGi2g1v0231000.1.CDS.5;Parent=LotjaGi2g1v0231000.1
LjG1.1_chr2	PGSB	exon	69054974	69055061	.	+	.	ID=LotjaGi2g1v0231000.1.exon.6;Parent=LotjaGi2g1v0231000.1
LjG1.1_chr2	PGSB	CDS	69054974	69055061	.	+	0	ID=LotjaGi2g1v0231000.1.CDS.6;Parent=LotjaGi2g1v0231000.1
LjG1.1_chr2	PGSB	exon	69055342	69055457	.	+	.	ID=LotjaGi2g1v0231000.1.exon.7;Parent=LotjaGi2g1v0231000.1
LjG1.1_chr2	PGSB	CDS	69055342	69055457	.	+	2	ID=LotjaGi2g1v0231000.1.CDS.7;Parent=LotjaGi2g1v0231000.1
LjG1.1_chr2	PGSB	exon	69055612	69055762	.	+	.	ID=LotjaGi2g1v0231000.1.exon.8;Parent=LotjaGi2g1v0231000.1
LjG1.1_chr2	PGSB	CDS	69055612	69055762	.	+	0	ID=LotjaGi2g1v0231000.1.CDS.8;Parent=LotjaGi2g1v0231000.1
LjG1.1_chr2	PGSB	CDS	69056215	69056420	.	+	2	ID=LotjaGi2g1v0231000.1.CDS.9;Parent=LotjaGi2g1v0231000.1
LjG1.1_chr2	PGSB	exon	69056215	69056721	.	+	.	ID=LotjaGi2g1v0231000.1.exon.9;Parent=LotjaGi2g1v0231000.1
LjG1.1_chr2	PGSB	three_prime_UTR	69056421	69056721	.	+	.	ID=LotjaGi2g1v0231000.1.three_prime_UTR.2;Parent=LotjaGi2g1v0231000.1
###
LjG1.1_chr2	PGSB	gene	69057112	69060339	.	-	.	ID=LotjaGi2g1v0231100
LjG1.1_chr2	PGSB	three_prime_UTR	69057112	69057700	.	-	.	ID=LotjaGi2g1v0231100.1.three_prime_UTR.1;Parent=LotjaGi2g1v0231100.1
LjG1.1_chr2	PGSB	exon	69057112	69057892	.	-	.	ID=LotjaGi2g1v0231100.1.exon.1;Parent=LotjaGi2g1v0231100.1
LjG1.1_chr2	PGSB	CDS	69057701	69057892	.	-	0	ID=LotjaGi2g1v0231100.1.CDS.1;Parent=LotjaGi2g1v0231100.1
LjG1.1_chr2	PGSB	exon	69057978	69058103	.	-	.	ID=LotjaGi2g1v0231100.1.exon.2;Parent=LotjaGi2g1v0231100.1
LjG1.1_chr2	PGSB	CDS	69057978	69058103	.	-	0	ID=LotjaGi2g1v0231100.1.CDS.2;Parent=LotjaGi2g1v0231100.1
LjG1.1_chr2	PGSB	exon	69058314	69058391	.	-	.	ID=LotjaGi2g1v0231100.1.exon.3;Parent=LotjaGi2g1v0231100.1
LjG1.1_chr2	PGSB	CDS	69058314	69058391	.	-	0	ID=LotjaGi2g1v0231100.1.CDS.3;Parent=LotjaGi2g1v0231100.1
LjG1.1_chr2	PGSB	exon	69059038	69059169	.	-	.	ID=LotjaGi2g1v0231100.1.exon.4;Parent=LotjaGi2g1v0231100.1
LjG1.1_chr2	PGSB	CDS	69059038	69059169	.	-	0	ID=LotjaGi2g1v0231100.1.CDS.4;Parent=LotjaGi2g1v0231100.1
LjG1.1_chr2	PGSB	exon	69059436	69059504	.	-	.	ID=LotjaGi2g1v0231100.1.exon.5;Parent=LotjaGi2g1v0231100.1
LjG1.1_chr2	PGSB	CDS	69059436	69059504	.	-	0	ID=LotjaGi2g1v0231100.1.CDS.5;Parent=LotjaGi2g1v0231100.1
LjG1.1_chr2	PGSB	exon	69059654	69059764	.	-	.	ID=LotjaGi2g1v0231100.1.exon.6;Parent=LotjaGi2g1v0231100.1
LjG1.1_chr2	PGSB	CDS	69059654	69059764	.	-	0	ID=LotjaGi2g1v0231100.1.CDS.6;Parent=LotjaGi2g1v0231100.1
LjG1.1_chr2	PGSB	CDS	69059876	69060073	.	-	0	ID=LotjaGi2g1v0231100.1.CDS.7;Parent=LotjaGi2g1v0231100.1
LjG1.1_chr2	PGSB	exon	69059876	69060339	.	-	.	ID=LotjaGi2g1v0231100.1.exon.7;Parent=LotjaGi2g1v0231100.1
LjG1.1_chr2	PGSB	five_prime_UTR	69060074	69060339	.	-	.	ID=LotjaGi2g1v0231100.1.five_prime_UTR.2;Parent=LotjaGi2g1v0231100.1
###
LjG1.1_chr2	PGSB	gene	69062426	69070180	.	+	.	ID=LotjaGi2g1v0231200
LjG1.1_chr2	PGSB	five_prime_UTR	69062426	69062506	.	+	.	ID=LotjaGi2g1v0231200.1.five_prime_UTR.1;Parent=LotjaGi2g1v0231200.1
LjG1.1_chr2	PGSB	exon	69062426	69063278	.	+	.	ID=LotjaGi2g1v0231200.1.exon.1;Parent=LotjaGi2g1v0231200.1
LjG1.1_chr2	PGSB	CDS	69062507	69063278	.	+	0	ID=LotjaGi2g1v0231200.1.CDS.1;Parent=LotjaGi2g1v0231200.1
LjG1.1_chr2	PGSB	exon	69064091	69064143	.	+	.	ID=LotjaGi2g1v0231200.1.exon.2;Parent=LotjaGi2g1v0231200.1
LjG1.1_chr2	PGSB	CDS	69064091	69064143	.	+	2	ID=LotjaGi2g1v0231200.1.CDS.2;Parent=LotjaGi2g1v0231200.1
LjG1.1_chr2	PGSB	exon	69064321	69064469	.	+	.	ID=LotjaGi2g1v0231200.1.exon.3;Parent=LotjaGi2g1v0231200.1
LjG1.1_chr2	PGSB	CDS	69064321	69064469	.	+	0	ID=LotjaGi2g1v0231200.1.CDS.3;Parent=LotjaGi2g1v0231200.1
LjG1.1_chr2	PGSB	exon	69064568	69064716	.	+	.	ID=LotjaGi2g1v0231200.1.exon.4;Parent=LotjaGi2g1v0231200.1
LjG1.1_chr2	PGSB	CDS	69064568	69064716	.	+	1	ID=LotjaGi2g1v0231200.1.CDS.4;Parent=LotjaGi2g1v0231200.1
LjG1.1_chr2	PGSB	CDS	69064820	69065241	.	+	2	ID=LotjaGi2g1v0231200.1.CDS.5;Parent=LotjaGi2g1v0231200.1
LjG1.1_chr2	PGSB	exon	69064820	69070180	.	+	.	ID=LotjaGi2g1v0231200.1.exon.5;Parent=LotjaGi2g1v0231200.1
LjG1.1_chr2	PGSB	three_prime_UTR	69065242	69070180	.	+	.	ID=LotjaGi2g1v0231200.1.three_prime_UTR.2;Parent=LotjaGi2g1v0231200.1
###
LjG1.1_chr2	PGSB	gene	69062426	69070180	.	-	.	ID=LotjaGi2g1v0231300
LjG1.1_chr2	PGSB	three_prime_UTR	69062426	69066090	.	-	.	ID=LotjaGi2g1v0231300.1.three_prime_UTR.1;Parent=LotjaGi2g1v0231300.1
LjG1.1_chr2	PGSB	exon	69062426	69066300	.	-	.	ID=LotjaGi2g1v0231300.1.exon.1;Parent=LotjaGi2g1v0231300.1
LjG1.1_chr2	PGSB	CDS	69066091	69066300	.	-	0	ID=LotjaGi2g1v0231300.1.CDS.1;Parent=LotjaGi2g1v0231300.1
LjG1.1_chr2	PGSB	exon	69066666	69066801	.	-	.	ID=LotjaGi2g1v0231300.1.exon.2;Parent=LotjaGi2g1v0231300.1
LjG1.1_chr2	PGSB	CDS	69066666	69066801	.	-	1	ID=LotjaGi2g1v0231300.1.CDS.2;Parent=LotjaGi2g1v0231300.1
LjG1.1_chr2	PGSB	exon	69066917	69066972	.	-	.	ID=LotjaGi2g1v0231300.1.exon.3;Parent=LotjaGi2g1v0231300.1
LjG1.1_chr2	PGSB	CDS	69066917	69066972	.	-	0	ID=LotjaGi2g1v0231300.1.CDS.3;Parent=LotjaGi2g1v0231300.1
LjG1.1_chr2	PGSB	exon	69067111	69067167	.	-	.	ID=LotjaGi2g1v0231300.1.exon.4;Parent=LotjaGi2g1v0231300.1
LjG1.1_chr2	PGSB	CDS	69067111	69067167	.	-	0	ID=LotjaGi2g1v0231300.1.CDS.4;Parent=LotjaGi2g1v0231300.1
LjG1.1_chr2	PGSB	exon	69067251	69067328	.	-	.	ID=LotjaGi2g1v0231300.1.exon.5;Parent=LotjaGi2g1v0231300.1
LjG1.1_chr2	PGSB	CDS	69067251	69067328	.	-	0	ID=LotjaGi2g1v0231300.1.CDS.5;Parent=LotjaGi2g1v0231300.1
LjG1.1_chr2	PGSB	exon	69067410	69067496	.	-	.	ID=LotjaGi2g1v0231300.1.exon.6;Parent=LotjaGi2g1v0231300.1
LjG1.1_chr2	PGSB	CDS	69067410	69067496	.	-	0	ID=LotjaGi2g1v0231300.1.CDS.6;Parent=LotjaGi2g1v0231300.1
LjG1.1_chr2	PGSB	exon	69067626	69067686	.	-	.	ID=LotjaGi2g1v0231300.1.exon.7;Parent=LotjaGi2g1v0231300.1
LjG1.1_chr2	PGSB	CDS	69067626	69067686	.	-	1	ID=LotjaGi2g1v0231300.1.CDS.7;Parent=LotjaGi2g1v0231300.1
LjG1.1_chr2	PGSB	exon	69067924	69068012	.	-	.	ID=LotjaGi2g1v0231300.1.exon.8;Parent=LotjaGi2g1v0231300.1
LjG1.1_chr2	PGSB	CDS	69067924	69068012	.	-	0	ID=LotjaGi2g1v0231300.1.CDS.8;Parent=LotjaGi2g1v0231300.1
LjG1.1_chr2	PGSB	exon	69068119	69068216	.	-	.	ID=LotjaGi2g1v0231300.1.exon.9;Parent=LotjaGi2g1v0231300.1
LjG1.1_chr2	PGSB	CDS	69068119	69068216	.	-	2	ID=LotjaGi2g1v0231300.1.CDS.9;Parent=LotjaGi2g1v0231300.1
LjG1.1_chr2	PGSB	exon	69068323	69068422	.	-	.	ID=LotjaGi2g1v0231300.1.exon.10;Parent=LotjaGi2g1v0231300.1
LjG1.1_chr2	PGSB	CDS	69068323	69068422	.	-	0	ID=LotjaGi2g1v0231300.1.CDS.10;Parent=LotjaGi2g1v0231300.1
LjG1.1_chr2	PGSB	CDS	69069829	69069879	.	-	0	ID=LotjaGi2g1v0231300.1.CDS.11;Parent=LotjaGi2g1v0231300.1
LjG1.1_chr2	PGSB	exon	69069829	69070180	.	-	.	ID=LotjaGi2g1v0231300.1.exon.11;Parent=LotjaGi2g1v0231300.1
LjG1.1_chr2	PGSB	five_prime_UTR	69069880	69070180	.	-	.	ID=LotjaGi2g1v0231300.1.five_prime_UTR.2;Parent=LotjaGi2g1v0231300.1
###
LjG1.1_chr2	PGSB	gene	69074177	69076867	.	+	.	ID=LotjaGi2g1v0231400
LjG1.1_chr2	PGSB	five_prime_UTR	69074177	69074361	.	+	.	ID=LotjaGi2g1v0231400.1.five_prime_UTR.1;Parent=LotjaGi2g1v0231400.1
LjG1.1_chr2	PGSB	exon	69074177	69074517	.	+	.	ID=LotjaGi2g1v0231400.1.exon.1;Parent=LotjaGi2g1v0231400.1
LjG1.1_chr2	PGSB	CDS	69074362	69074517	.	+	0	ID=LotjaGi2g1v0231400.1.CDS.1;Parent=LotjaGi2g1v0231400.1
LjG1.1_chr2	PGSB	exon	69074870	69074955	.	+	.	ID=LotjaGi2g1v0231400.1.exon.2;Parent=LotjaGi2g1v0231400.1
LjG1.1_chr2	PGSB	CDS	69074870	69074955	.	+	0	ID=LotjaGi2g1v0231400.1.CDS.2;Parent=LotjaGi2g1v0231400.1
LjG1.1_chr2	PGSB	exon	69075131	69075338	.	+	.	ID=LotjaGi2g1v0231400.1.exon.3;Parent=LotjaGi2g1v0231400.1
LjG1.1_chr2	PGSB	CDS	69075131	69075338	.	+	1	ID=LotjaGi2g1v0231400.1.CDS.3;Parent=LotjaGi2g1v0231400.1
LjG1.1_chr2	PGSB	exon	69075422	69075548	.	+	.	ID=LotjaGi2g1v0231400.1.exon.4;Parent=LotjaGi2g1v0231400.1
LjG1.1_chr2	PGSB	CDS	69075422	69075548	.	+	0	ID=LotjaGi2g1v0231400.1.CDS.4;Parent=LotjaGi2g1v0231400.1
LjG1.1_chr2	PGSB	exon	69075664	69075848	.	+	.	ID=LotjaGi2g1v0231400.1.exon.5;Parent=LotjaGi2g1v0231400.1
LjG1.1_chr2	PGSB	CDS	69075664	69075848	.	+	2	ID=LotjaGi2g1v0231400.1.CDS.5;Parent=LotjaGi2g1v0231400.1
LjG1.1_chr2	PGSB	exon	69075930	69076052	.	+	.	ID=LotjaGi2g1v0231400.1.exon.6;Parent=LotjaGi2g1v0231400.1
LjG1.1_chr2	PGSB	CDS	69075930	69076052	.	+	0	ID=LotjaGi2g1v0231400.1.CDS.6;Parent=LotjaGi2g1v0231400.1
LjG1.1_chr2	PGSB	CDS	69076134	69076265	.	+	0	ID=LotjaGi2g1v0231400.1.CDS.7;Parent=LotjaGi2g1v0231400.1
LjG1.1_chr2	PGSB	exon	69076134	69076867	.	+	.	ID=LotjaGi2g1v0231400.1.exon.7;Parent=LotjaGi2g1v0231400.1
LjG1.1_chr2	PGSB	three_prime_UTR	69076266	69076867	.	+	.	ID=LotjaGi2g1v0231400.1.three_prime_UTR.2;Parent=LotjaGi2g1v0231400.1
###
LjG1.1_chr2	PGSB	gene	69077415	69077801	.	-	.	ID=LotjaGi2g1v0231500
LjG1.1_chr2	PGSB	exon	69077415	69077801	.	-	.	ID=LotjaGi2g1v0231500.1.exon.1;Parent=LotjaGi2g1v0231500.1
LjG1.1_chr2	PGSB	CDS	69077415	69077801	.	-	0	ID=LotjaGi2g1v0231500.1.CDS.1;Parent=LotjaGi2g1v0231500.1
###
LjG1.1_chr2	PGSB	gene	69079041	69083857	.	-	.	ID=LotjaGi2g1v0231600
LjG1.1_chr2	PGSB	three_prime_UTR	69079041	69081017	.	-	.	ID=LotjaGi2g1v0231600.1.three_prime_UTR.1;Parent=LotjaGi2g1v0231600.1
LjG1.1_chr2	PGSB	exon	69079041	69082001	.	-	.	ID=LotjaGi2g1v0231600.1.exon.1;Parent=LotjaGi2g1v0231600.1
LjG1.1_chr2	PGSB	CDS	69081018	69082001	.	-	0	ID=LotjaGi2g1v0231600.1.CDS.1;Parent=LotjaGi2g1v0231600.1
LjG1.1_chr2	PGSB	exon	69082903	69083259	.	-	.	ID=LotjaGi2g1v0231600.1.exon.2;Parent=LotjaGi2g1v0231600.1
LjG1.1_chr2	PGSB	CDS	69082903	69083259	.	-	0	ID=LotjaGi2g1v0231600.1.CDS.2;Parent=LotjaGi2g1v0231600.1
LjG1.1_chr2	PGSB	CDS	69083606	69083689	.	-	0	ID=LotjaGi2g1v0231600.1.CDS.3;Parent=LotjaGi2g1v0231600.1
LjG1.1_chr2	PGSB	exon	69083606	69083857	.	-	.	ID=LotjaGi2g1v0231600.1.exon.3;Parent=LotjaGi2g1v0231600.1
LjG1.1_chr2	PGSB	five_prime_UTR	69083690	69083857	.	-	.	ID=LotjaGi2g1v0231600.1.five_prime_UTR.2;Parent=LotjaGi2g1v0231600.1
###
LjG1.1_chr2	PGSB	gene	69085373	69091504	.	+	.	ID=LotjaGi2g1v0231700
LjG1.1_chr2	PGSB	five_prime_UTR	69085373	69085976	.	+	.	ID=LotjaGi2g1v0231700.1.five_prime_UTR.1;Parent=LotjaGi2g1v0231700.1
LjG1.1_chr2	PGSB	exon	69085373	69086169	.	+	.	ID=LotjaGi2g1v0231700.1.exon.1;Parent=LotjaGi2g1v0231700.1
LjG1.1_chr2	PGSB	CDS	69085977	69086169	.	+	0	ID=LotjaGi2g1v0231700.1.CDS.1;Parent=LotjaGi2g1v0231700.1
LjG1.1_chr2	PGSB	exon	69087121	69087275	.	+	.	ID=LotjaGi2g1v0231700.1.exon.2;Parent=LotjaGi2g1v0231700.1
LjG1.1_chr2	PGSB	CDS	69087121	69087275	.	+	2	ID=LotjaGi2g1v0231700.1.CDS.2;Parent=LotjaGi2g1v0231700.1
LjG1.1_chr2	PGSB	exon	69087373	69087467	.	+	.	ID=LotjaGi2g1v0231700.1.exon.3;Parent=LotjaGi2g1v0231700.1
LjG1.1_chr2	PGSB	CDS	69087373	69087467	.	+	0	ID=LotjaGi2g1v0231700.1.CDS.3;Parent=LotjaGi2g1v0231700.1
LjG1.1_chr2	PGSB	exon	69087633	69088528	.	+	.	ID=LotjaGi2g1v0231700.1.exon.4;Parent=LotjaGi2g1v0231700.1
LjG1.1_chr2	PGSB	CDS	69087633	69088528	.	+	1	ID=LotjaGi2g1v0231700.1.CDS.4;Parent=LotjaGi2g1v0231700.1
LjG1.1_chr2	PGSB	exon	69089217	69089377	.	+	.	ID=LotjaGi2g1v0231700.1.exon.5;Parent=LotjaGi2g1v0231700.1
LjG1.1_chr2	PGSB	CDS	69089217	69089377	.	+	2	ID=LotjaGi2g1v0231700.1.CDS.5;Parent=LotjaGi2g1v0231700.1
LjG1.1_chr2	PGSB	exon	69089651	69089727	.	+	.	ID=LotjaGi2g1v0231700.1.exon.6;Parent=LotjaGi2g1v0231700.1
LjG1.1_chr2	PGSB	CDS	69089651	69089727	.	+	0	ID=LotjaGi2g1v0231700.1.CDS.6;Parent=LotjaGi2g1v0231700.1
LjG1.1_chr2	PGSB	exon	69089822	69089969	.	+	.	ID=LotjaGi2g1v0231700.1.exon.7;Parent=LotjaGi2g1v0231700.1
LjG1.1_chr2	PGSB	CDS	69089822	69089969	.	+	1	ID=LotjaGi2g1v0231700.1.CDS.7;Parent=LotjaGi2g1v0231700.1
LjG1.1_chr2	PGSB	exon	69090155	69090304	.	+	.	ID=LotjaGi2g1v0231700.1.exon.8;Parent=LotjaGi2g1v0231700.1
LjG1.1_chr2	PGSB	CDS	69090155	69090304	.	+	0	ID=LotjaGi2g1v0231700.1.CDS.8;Parent=LotjaGi2g1v0231700.1
LjG1.1_chr2	PGSB	CDS	69090653	69090688	.	+	0	ID=LotjaGi2g1v0231700.1.CDS.9;Parent=LotjaGi2g1v0231700.1
LjG1.1_chr2	PGSB	exon	69090653	69091504	.	+	.	ID=LotjaGi2g1v0231700.1.exon.9;Parent=LotjaGi2g1v0231700.1
LjG1.1_chr2	PGSB	three_prime_UTR	69090689	69091504	.	+	.	ID=LotjaGi2g1v0231700.1.three_prime_UTR.2;Parent=LotjaGi2g1v0231700.1
###
LjG1.1_chr2	PGSB	gene	69092338	69098091	.	+	.	ID=LotjaGi2g1v0231800
LjG1.1_chr2	PGSB	five_prime_UTR	69092338	69092552	.	+	.	ID=LotjaGi2g1v0231800.1.five_prime_UTR.1;Parent=LotjaGi2g1v0231800.1
LjG1.1_chr2	PGSB	exon	69092338	69092634	.	+	.	ID=LotjaGi2g1v0231800.1.exon.1;Parent=LotjaGi2g1v0231800.1
LjG1.1_chr2	PGSB	CDS	69092553	69092634	.	+	0	ID=LotjaGi2g1v0231800.1.CDS.1;Parent=LotjaGi2g1v0231800.1
LjG1.1_chr2	PGSB	exon	69092763	69092860	.	+	.	ID=LotjaGi2g1v0231800.1.exon.2;Parent=LotjaGi2g1v0231800.1
LjG1.1_chr2	PGSB	CDS	69092763	69092860	.	+	2	ID=LotjaGi2g1v0231800.1.CDS.2;Parent=LotjaGi2g1v0231800.1
LjG1.1_chr2	PGSB	exon	69093771	69093895	.	+	.	ID=LotjaGi2g1v0231800.1.exon.3;Parent=LotjaGi2g1v0231800.1
LjG1.1_chr2	PGSB	CDS	69093771	69093895	.	+	0	ID=LotjaGi2g1v0231800.1.CDS.3;Parent=LotjaGi2g1v0231800.1
LjG1.1_chr2	PGSB	exon	69094006	69094114	.	+	.	ID=LotjaGi2g1v0231800.1.exon.4;Parent=LotjaGi2g1v0231800.1
LjG1.1_chr2	PGSB	CDS	69094006	69094114	.	+	1	ID=LotjaGi2g1v0231800.1.CDS.4;Parent=LotjaGi2g1v0231800.1
LjG1.1_chr2	PGSB	exon	69096041	69096133	.	+	.	ID=LotjaGi2g1v0231800.1.exon.5;Parent=LotjaGi2g1v0231800.1
LjG1.1_chr2	PGSB	CDS	69096041	69096133	.	+	0	ID=LotjaGi2g1v0231800.1.CDS.5;Parent=LotjaGi2g1v0231800.1
LjG1.1_chr2	PGSB	exon	69096235	69096351	.	+	.	ID=LotjaGi2g1v0231800.1.exon.6;Parent=LotjaGi2g1v0231800.1
LjG1.1_chr2	PGSB	CDS	69096235	69096351	.	+	0	ID=LotjaGi2g1v0231800.1.CDS.6;Parent=LotjaGi2g1v0231800.1
LjG1.1_chr2	PGSB	exon	69096457	69096540	.	+	.	ID=LotjaGi2g1v0231800.1.exon.7;Parent=LotjaGi2g1v0231800.1
LjG1.1_chr2	PGSB	CDS	69096457	69096540	.	+	0	ID=LotjaGi2g1v0231800.1.CDS.7;Parent=LotjaGi2g1v0231800.1
LjG1.1_chr2	PGSB	exon	69097039	69097143	.	+	.	ID=LotjaGi2g1v0231800.1.exon.8;Parent=LotjaGi2g1v0231800.1
LjG1.1_chr2	PGSB	CDS	69097039	69097143	.	+	0	ID=LotjaGi2g1v0231800.1.CDS.8;Parent=LotjaGi2g1v0231800.1
LjG1.1_chr2	PGSB	exon	69097222	69097308	.	+	.	ID=LotjaGi2g1v0231800.1.exon.9;Parent=LotjaGi2g1v0231800.1
LjG1.1_chr2	PGSB	CDS	69097222	69097308	.	+	0	ID=LotjaGi2g1v0231800.1.CDS.9;Parent=LotjaGi2g1v0231800.1
LjG1.1_chr2	PGSB	CDS	69097397	69097531	.	+	0	ID=LotjaGi2g1v0231800.1.CDS.10;Parent=LotjaGi2g1v0231800.1
LjG1.1_chr2	PGSB	exon	69097397	69097532	.	+	.	ID=LotjaGi2g1v0231800.1.exon.10;Parent=LotjaGi2g1v0231800.1
LjG1.1_chr2	PGSB	three_prime_UTR	69097532	69097532	.	+	.	ID=LotjaGi2g1v0231800.1.three_prime_UTR.2;Parent=LotjaGi2g1v0231800.1
LjG1.1_chr2	PGSB	exon	69097703	69098091	.	+	.	ID=LotjaGi2g1v0231800.1.exon.11;Parent=LotjaGi2g1v0231800.1
LjG1.1_chr2	PGSB	three_prime_UTR	69097703	69098091	.	+	.	ID=LotjaGi2g1v0231800.1.three_prime_UTR.3;Parent=LotjaGi2g1v0231800.1
###
LjG1.1_chr2	PGSB	gene	69101153	69109448	.	-	.	ID=LotjaGi2g1v0231900
LjG1.1_chr2	PGSB	three_prime_UTR	69101153	69102419	.	-	.	ID=LotjaGi2g1v0231900.1.three_prime_UTR.1;Parent=LotjaGi2g1v0231900.1
LjG1.1_chr2	PGSB	exon	69101153	69102636	.	-	.	ID=LotjaGi2g1v0231900.1.exon.1;Parent=LotjaGi2g1v0231900.1
LjG1.1_chr2	PGSB	CDS	69102420	69102636	.	-	1	ID=LotjaGi2g1v0231900.1.CDS.1;Parent=LotjaGi2g1v0231900.1
LjG1.1_chr2	PGSB	exon	69102898	69103049	.	-	.	ID=LotjaGi2g1v0231900.1.exon.2;Parent=LotjaGi2g1v0231900.1
LjG1.1_chr2	PGSB	CDS	69102898	69103049	.	-	0	ID=LotjaGi2g1v0231900.1.CDS.2;Parent=LotjaGi2g1v0231900.1
LjG1.1_chr2	PGSB	exon	69103145	69103240	.	-	.	ID=LotjaGi2g1v0231900.1.exon.3;Parent=LotjaGi2g1v0231900.1
LjG1.1_chr2	PGSB	CDS	69103145	69103240	.	-	0	ID=LotjaGi2g1v0231900.1.CDS.3;Parent=LotjaGi2g1v0231900.1
LjG1.1_chr2	PGSB	exon	69103346	69103591	.	-	.	ID=LotjaGi2g1v0231900.1.exon.4;Parent=LotjaGi2g1v0231900.1
LjG1.1_chr2	PGSB	CDS	69103346	69103591	.	-	0	ID=LotjaGi2g1v0231900.1.CDS.4;Parent=LotjaGi2g1v0231900.1
LjG1.1_chr2	PGSB	CDS	69108292	69108435	.	-	0	ID=LotjaGi2g1v0231900.1.CDS.5;Parent=LotjaGi2g1v0231900.1
LjG1.1_chr2	PGSB	exon	69108292	69108468	.	-	.	ID=LotjaGi2g1v0231900.1.exon.5;Parent=LotjaGi2g1v0231900.1
LjG1.1_chr2	PGSB	five_prime_UTR	69108436	69108468	.	-	.	ID=LotjaGi2g1v0231900.1.five_prime_UTR.2;Parent=LotjaGi2g1v0231900.1
LjG1.1_chr2	PGSB	exon	69109265	69109448	.	-	.	ID=LotjaGi2g1v0231900.1.exon.6;Parent=LotjaGi2g1v0231900.1
LjG1.1_chr2	PGSB	five_prime_UTR	69109265	69109448	.	-	.	ID=LotjaGi2g1v0231900.1.five_prime_UTR.3;Parent=LotjaGi2g1v0231900.1
###
LjG1.1_chr2	PGSB	gene	69122013	69124137	.	-	.	ID=LotjaGi2g1v0232000_LC
LjG1.1_chr2	PGSB	three_prime_UTR	69122013	69122281	.	-	.	ID=LotjaGi2g1v0232000_LC.1.three_prime_UTR.1;Parent=LotjaGi2g1v0232000_LC.1
LjG1.1_chr2	PGSB	exon	69122013	69122722	.	-	.	ID=LotjaGi2g1v0232000_LC.1.exon.1;Parent=LotjaGi2g1v0232000_LC.1
LjG1.1_chr2	PGSB	CDS	69122282	69122722	.	-	0	ID=LotjaGi2g1v0232000_LC.1.CDS.1;Parent=LotjaGi2g1v0232000_LC.1
LjG1.1_chr2	PGSB	exon	69123249	69123434	.	-	.	ID=LotjaGi2g1v0232000_LC.1.exon.2;Parent=LotjaGi2g1v0232000_LC.1
LjG1.1_chr2	PGSB	CDS	69123249	69123434	.	-	0	ID=LotjaGi2g1v0232000_LC.1.CDS.2;Parent=LotjaGi2g1v0232000_LC.1
LjG1.1_chr2	PGSB	CDS	69123541	69123927	.	-	0	ID=LotjaGi2g1v0232000_LC.1.CDS.3;Parent=LotjaGi2g1v0232000_LC.1
LjG1.1_chr2	PGSB	exon	69123541	69124137	.	-	.	ID=LotjaGi2g1v0232000_LC.1.exon.3;Parent=LotjaGi2g1v0232000_LC.1
LjG1.1_chr2	PGSB	five_prime_UTR	69123928	69124137	.	-	.	ID=LotjaGi2g1v0232000_LC.1.five_prime_UTR.2;Parent=LotjaGi2g1v0232000_LC.1
###
LjG1.1_chr2	PGSB	gene	69138358	69141933	.	-	.	ID=LotjaGi2g1v0232100_LC
LjG1.1_chr2	PGSB	five_prime_UTR	69138358	69139054	.	-	.	ID=LotjaGi2g1v0232100_LC.1.five_prime_UTR.1;Parent=LotjaGi2g1v0232100_LC.1
LjG1.1_chr2	PGSB	exon	69138358	69141933	.	-	.	ID=LotjaGi2g1v0232100_LC.1.exon.1;Parent=LotjaGi2g1v0232100_LC.1
LjG1.1_chr2	PGSB	CDS	69139055	69141184	.	-	0	ID=LotjaGi2g1v0232100_LC.1.CDS.1;Parent=LotjaGi2g1v0232100_LC.1
LjG1.1_chr2	PGSB	three_prime_UTR	69141185	69141933	.	-	.	ID=LotjaGi2g1v0232100_LC.1.three_prime_UTR.2;Parent=LotjaGi2g1v0232100_LC.1
###
LjG1.1_chr2	PGSB	gene	69142450	69143377	.	-	.	ID=LotjaGi2g1v0232200_LC
LjG1.1_chr2	PGSB	CDS	69142450	69143376	.	-	0	ID=LotjaGi2g1v0232200_LC.1.CDS.1;Parent=LotjaGi2g1v0232200_LC.1
LjG1.1_chr2	PGSB	exon	69142450	69143377	.	-	.	ID=LotjaGi2g1v0232200_LC.1.exon.1;Parent=LotjaGi2g1v0232200_LC.1
LjG1.1_chr2	PGSB	five_prime_UTR	69143377	69143377	.	-	.	ID=LotjaGi2g1v0232200_LC.1.five_prime_UTR.1;Parent=LotjaGi2g1v0232200_LC.1
###
LjG1.1_chr2	PGSB	gene	69145934	69146734	.	-	.	ID=LotjaGi2g1v0232300_LC
LjG1.1_chr2	PGSB	three_prime_UTR	69145934	69145935	.	-	.	ID=LotjaGi2g1v0232300_LC.1.three_prime_UTR.1;Parent=LotjaGi2g1v0232300_LC.1
LjG1.1_chr2	PGSB	exon	69145934	69146734	.	-	.	ID=LotjaGi2g1v0232300_LC.1.exon.1;Parent=LotjaGi2g1v0232300_LC.1
LjG1.1_chr2	PGSB	CDS	69145936	69146733	.	-	0	ID=LotjaGi2g1v0232300_LC.1.CDS.1;Parent=LotjaGi2g1v0232300_LC.1
LjG1.1_chr2	PGSB	five_prime_UTR	69146734	69146734	.	-	.	ID=LotjaGi2g1v0232300_LC.1.five_prime_UTR.2;Parent=LotjaGi2g1v0232300_LC.1
###
LjG1.1_chr2	PGSB	gene	69147342	69150492	.	-	.	ID=LotjaGi2g1v0232400_LC
LjG1.1_chr2	PGSB	exon	69147342	69147645	.	-	.	ID=LotjaGi2g1v0232400_LC.1.exon.1;Parent=LotjaGi2g1v0232400_LC.1
LjG1.1_chr2	PGSB	three_prime_UTR	69147342	69147645	.	-	.	ID=LotjaGi2g1v0232400_LC.1.three_prime_UTR.1;Parent=LotjaGi2g1v0232400_LC.1
LjG1.1_chr2	PGSB	three_prime_UTR	69149153	69150083	.	-	.	ID=LotjaGi2g1v0232400_LC.1.three_prime_UTR.2;Parent=LotjaGi2g1v0232400_LC.1
LjG1.1_chr2	PGSB	exon	69149153	69150492	.	-	.	ID=LotjaGi2g1v0232400_LC.1.exon.2;Parent=LotjaGi2g1v0232400_LC.1
LjG1.1_chr2	PGSB	CDS	69150084	69150398	.	-	0	ID=LotjaGi2g1v0232400_LC.1.CDS.1;Parent=LotjaGi2g1v0232400_LC.1
LjG1.1_chr2	PGSB	five_prime_UTR	69150399	69150492	.	-	.	ID=LotjaGi2g1v0232400_LC.1.five_prime_UTR.3;Parent=LotjaGi2g1v0232400_LC.1
###
LjG1.1_chr2	PGSB	gene	69152871	69154323	.	-	.	ID=LotjaGi2g1v0232500
LjG1.1_chr2	PGSB	three_prime_UTR	69152871	69152981	.	-	.	ID=LotjaGi2g1v0232500.1.three_prime_UTR.1;Parent=LotjaGi2g1v0232500.1
LjG1.1_chr2	PGSB	exon	69152871	69154323	.	-	.	ID=LotjaGi2g1v0232500.1.exon.1;Parent=LotjaGi2g1v0232500.1
LjG1.1_chr2	PGSB	CDS	69152982	69154208	.	-	0	ID=LotjaGi2g1v0232500.1.CDS.1;Parent=LotjaGi2g1v0232500.1
LjG1.1_chr2	PGSB	five_prime_UTR	69154209	69154323	.	-	.	ID=LotjaGi2g1v0232500.1.five_prime_UTR.2;Parent=LotjaGi2g1v0232500.1
###
LjG1.1_chr2	PGSB	gene	69163398	69165221	.	+	.	ID=LotjaGi2g1v0232600
LjG1.1_chr2	PGSB	five_prime_UTR	69163398	69163547	.	+	.	ID=LotjaGi2g1v0232600.1.five_prime_UTR.1;Parent=LotjaGi2g1v0232600.1
LjG1.1_chr2	PGSB	exon	69163398	69163842	.	+	.	ID=LotjaGi2g1v0232600.1.exon.1;Parent=LotjaGi2g1v0232600.1
LjG1.1_chr2	PGSB	CDS	69163548	69163842	.	+	0	ID=LotjaGi2g1v0232600.1.CDS.1;Parent=LotjaGi2g1v0232600.1
LjG1.1_chr2	PGSB	exon	69164071	69164267	.	+	.	ID=LotjaGi2g1v0232600.1.exon.2;Parent=LotjaGi2g1v0232600.1
LjG1.1_chr2	PGSB	CDS	69164071	69164267	.	+	2	ID=LotjaGi2g1v0232600.1.CDS.2;Parent=LotjaGi2g1v0232600.1
LjG1.1_chr2	PGSB	CDS	69164540	69164767	.	+	0	ID=LotjaGi2g1v0232600.1.CDS.3;Parent=LotjaGi2g1v0232600.1
LjG1.1_chr2	PGSB	exon	69164540	69165221	.	+	.	ID=LotjaGi2g1v0232600.1.exon.3;Parent=LotjaGi2g1v0232600.1
LjG1.1_chr2	PGSB	three_prime_UTR	69164768	69165221	.	+	.	ID=LotjaGi2g1v0232600.1.three_prime_UTR.2;Parent=LotjaGi2g1v0232600.1
###
LjG1.1_chr2	PGSB	gene	69173001	69182939	.	-	.	ID=LotjaGi2g1v0232700_LC
LjG1.1_chr2	PGSB	exon	69173001	69173902	.	-	.	ID=LotjaGi2g1v0232700_LC.1.exon.1;Parent=LotjaGi2g1v0232700_LC.1
LjG1.1_chr2	PGSB	three_prime_UTR	69173001	69173902	.	-	.	ID=LotjaGi2g1v0232700_LC.1.three_prime_UTR.1;Parent=LotjaGi2g1v0232700_LC.1
LjG1.1_chr2	PGSB	exon	69175644	69178650	.	-	.	ID=LotjaGi2g1v0232700_LC.1.exon.2;Parent=LotjaGi2g1v0232700_LC.1
LjG1.1_chr2	PGSB	three_prime_UTR	69175644	69178650	.	-	.	ID=LotjaGi2g1v0232700_LC.1.three_prime_UTR.2;Parent=LotjaGi2g1v0232700_LC.1
LjG1.1_chr2	PGSB	exon	69178740	69179034	.	-	.	ID=LotjaGi2g1v0232700_LC.1.exon.3;Parent=LotjaGi2g1v0232700_LC.1
LjG1.1_chr2	PGSB	three_prime_UTR	69178740	69179034	.	-	.	ID=LotjaGi2g1v0232700_LC.1.three_prime_UTR.3;Parent=LotjaGi2g1v0232700_LC.1
LjG1.1_chr2	PGSB	three_prime_UTR	69179197	69179217	.	-	.	ID=LotjaGi2g1v0232700_LC.1.three_prime_UTR.4;Parent=LotjaGi2g1v0232700_LC.1
LjG1.1_chr2	PGSB	exon	69179197	69179274	.	-	.	ID=LotjaGi2g1v0232700_LC.1.exon.4;Parent=LotjaGi2g1v0232700_LC.1
LjG1.1_chr2	PGSB	CDS	69179218	69179274	.	-	0	ID=LotjaGi2g1v0232700_LC.1.CDS.1;Parent=LotjaGi2g1v0232700_LC.1
LjG1.1_chr2	PGSB	exon	69180840	69180911	.	-	.	ID=LotjaGi2g1v0232700_LC.1.exon.5;Parent=LotjaGi2g1v0232700_LC.1
LjG1.1_chr2	PGSB	CDS	69180840	69180911	.	-	0	ID=LotjaGi2g1v0232700_LC.1.CDS.2;Parent=LotjaGi2g1v0232700_LC.1
LjG1.1_chr2	PGSB	exon	69181464	69181544	.	-	.	ID=LotjaGi2g1v0232700_LC.1.exon.6;Parent=LotjaGi2g1v0232700_LC.1
LjG1.1_chr2	PGSB	CDS	69181464	69181544	.	-	0	ID=LotjaGi2g1v0232700_LC.1.CDS.3;Parent=LotjaGi2g1v0232700_LC.1
LjG1.1_chr2	PGSB	CDS	69182785	69182937	.	-	0	ID=LotjaGi2g1v0232700_LC.1.CDS.4;Parent=LotjaGi2g1v0232700_LC.1
LjG1.1_chr2	PGSB	exon	69182785	69182939	.	-	.	ID=LotjaGi2g1v0232700_LC.1.exon.7;Parent=LotjaGi2g1v0232700_LC.1
LjG1.1_chr2	PGSB	five_prime_UTR	69182938	69182939	.	-	.	ID=LotjaGi2g1v0232700_LC.1.five_prime_UTR.5;Parent=LotjaGi2g1v0232700_LC.1
LjG1.1_chr2	PGSB	exon	69173304	69173902	.	-	.	ID=LotjaGi2g1v0232700_LC.2.exon.1;Parent=LotjaGi2g1v0232700_LC.2
LjG1.1_chr2	PGSB	three_prime_UTR	69173304	69173902	.	-	.	ID=LotjaGi2g1v0232700_LC.2.three_prime_UTR.1;Parent=LotjaGi2g1v0232700_LC.2
LjG1.1_chr2	PGSB	exon	69175644	69175750	.	-	.	ID=LotjaGi2g1v0232700_LC.2.exon.2;Parent=LotjaGi2g1v0232700_LC.2
LjG1.1_chr2	PGSB	three_prime_UTR	69175644	69175750	.	-	.	ID=LotjaGi2g1v0232700_LC.2.three_prime_UTR.2;Parent=LotjaGi2g1v0232700_LC.2
LjG1.1_chr2	PGSB	exon	69178576	69178650	.	-	.	ID=LotjaGi2g1v0232700_LC.2.exon.3;Parent=LotjaGi2g1v0232700_LC.2
LjG1.1_chr2	PGSB	three_prime_UTR	69178576	69178650	.	-	.	ID=LotjaGi2g1v0232700_LC.2.three_prime_UTR.3;Parent=LotjaGi2g1v0232700_LC.2
LjG1.1_chr2	PGSB	exon	69178740	69179034	.	-	.	ID=LotjaGi2g1v0232700_LC.2.exon.4;Parent=LotjaGi2g1v0232700_LC.2
LjG1.1_chr2	PGSB	three_prime_UTR	69178740	69179034	.	-	.	ID=LotjaGi2g1v0232700_LC.2.three_prime_UTR.4;Parent=LotjaGi2g1v0232700_LC.2
LjG1.1_chr2	PGSB	three_prime_UTR	69179197	69180809	.	-	.	ID=LotjaGi2g1v0232700_LC.2.three_prime_UTR.5;Parent=LotjaGi2g1v0232700_LC.2
LjG1.1_chr2	PGSB	exon	69179197	69180911	.	-	.	ID=LotjaGi2g1v0232700_LC.2.exon.5;Parent=LotjaGi2g1v0232700_LC.2
LjG1.1_chr2	PGSB	CDS	69180810	69180911	.	-	0	ID=LotjaGi2g1v0232700_LC.2.CDS.1;Parent=LotjaGi2g1v0232700_LC.2
LjG1.1_chr2	PGSB	exon	69181464	69181544	.	-	.	ID=LotjaGi2g1v0232700_LC.2.exon.6;Parent=LotjaGi2g1v0232700_LC.2
LjG1.1_chr2	PGSB	CDS	69181464	69181544	.	-	0	ID=LotjaGi2g1v0232700_LC.2.CDS.2;Parent=LotjaGi2g1v0232700_LC.2
LjG1.1_chr2	PGSB	exon	69182785	69182922	.	-	.	ID=LotjaGi2g1v0232700_LC.2.exon.7;Parent=LotjaGi2g1v0232700_LC.2
LjG1.1_chr2	PGSB	CDS	69182785	69182922	.	-	0	ID=LotjaGi2g1v0232700_LC.2.CDS.3;Parent=LotjaGi2g1v0232700_LC.2
###
LjG1.1_chr2	PGSB	gene	69173001	69182939	.	+	.	ID=LotjaGi2g1v0232800
LjG1.1_chr2	PGSB	five_prime_UTR	69173001	69176397	.	+	.	ID=LotjaGi2g1v0232800.1.five_prime_UTR.1;Parent=LotjaGi2g1v0232800.1
LjG1.1_chr2	PGSB	exon	69173001	69176499	.	+	.	ID=LotjaGi2g1v0232800.1.exon.1;Parent=LotjaGi2g1v0232800.1
LjG1.1_chr2	PGSB	CDS	69176398	69176499	.	+	0	ID=LotjaGi2g1v0232800.1.CDS.1;Parent=LotjaGi2g1v0232800.1
LjG1.1_chr2	PGSB	exon	69176608	69176831	.	+	.	ID=LotjaGi2g1v0232800.1.exon.2;Parent=LotjaGi2g1v0232800.1
LjG1.1_chr2	PGSB	CDS	69176608	69176831	.	+	0	ID=LotjaGi2g1v0232800.1.CDS.2;Parent=LotjaGi2g1v0232800.1
LjG1.1_chr2	PGSB	CDS	69176959	69177553	.	+	1	ID=LotjaGi2g1v0232800.1.CDS.3;Parent=LotjaGi2g1v0232800.1
LjG1.1_chr2	PGSB	exon	69176959	69182939	.	+	.	ID=LotjaGi2g1v0232800.1.exon.3;Parent=LotjaGi2g1v0232800.1
LjG1.1_chr2	PGSB	three_prime_UTR	69177554	69182939	.	+	.	ID=LotjaGi2g1v0232800.1.three_prime_UTR.2;Parent=LotjaGi2g1v0232800.1
###
LjG1.1_chr2	PGSB	gene	69184746	69191840	.	-	.	ID=LotjaGi2g1v0232900
LjG1.1_chr2	PGSB	three_prime_UTR	69184746	69187690	.	-	.	ID=LotjaGi2g1v0232900.1.three_prime_UTR.1;Parent=LotjaGi2g1v0232900.1
LjG1.1_chr2	PGSB	exon	69184746	69187768	.	-	.	ID=LotjaGi2g1v0232900.1.exon.1;Parent=LotjaGi2g1v0232900.1
LjG1.1_chr2	PGSB	CDS	69187691	69187768	.	-	0	ID=LotjaGi2g1v0232900.1.CDS.1;Parent=LotjaGi2g1v0232900.1
LjG1.1_chr2	PGSB	exon	69188177	69188297	.	-	.	ID=LotjaGi2g1v0232900.1.exon.2;Parent=LotjaGi2g1v0232900.1
LjG1.1_chr2	PGSB	CDS	69188177	69188297	.	-	1	ID=LotjaGi2g1v0232900.1.CDS.2;Parent=LotjaGi2g1v0232900.1
LjG1.1_chr2	PGSB	exon	69189061	69189146	.	-	.	ID=LotjaGi2g1v0232900.1.exon.3;Parent=LotjaGi2g1v0232900.1
LjG1.1_chr2	PGSB	CDS	69189061	69189146	.	-	0	ID=LotjaGi2g1v0232900.1.CDS.3;Parent=LotjaGi2g1v0232900.1
LjG1.1_chr2	PGSB	exon	69189743	69189829	.	-	.	ID=LotjaGi2g1v0232900.1.exon.4;Parent=LotjaGi2g1v0232900.1
LjG1.1_chr2	PGSB	CDS	69189743	69189829	.	-	0	ID=LotjaGi2g1v0232900.1.CDS.4;Parent=LotjaGi2g1v0232900.1
LjG1.1_chr2	PGSB	exon	69189963	69190043	.	-	.	ID=LotjaGi2g1v0232900.1.exon.5;Parent=LotjaGi2g1v0232900.1
LjG1.1_chr2	PGSB	CDS	69189963	69190043	.	-	0	ID=LotjaGi2g1v0232900.1.CDS.5;Parent=LotjaGi2g1v0232900.1
LjG1.1_chr2	PGSB	exon	69190126	69190273	.	-	.	ID=LotjaGi2g1v0232900.1.exon.6;Parent=LotjaGi2g1v0232900.1
LjG1.1_chr2	PGSB	CDS	69190126	69190273	.	-	1	ID=LotjaGi2g1v0232900.1.CDS.6;Parent=LotjaGi2g1v0232900.1
LjG1.1_chr2	PGSB	exon	69190815	69190882	.	-	.	ID=LotjaGi2g1v0232900.1.exon.7;Parent=LotjaGi2g1v0232900.1
LjG1.1_chr2	PGSB	CDS	69190815	69190882	.	-	0	ID=LotjaGi2g1v0232900.1.CDS.7;Parent=LotjaGi2g1v0232900.1
LjG1.1_chr2	PGSB	CDS	69191433	69191678	.	-	0	ID=LotjaGi2g1v0232900.1.CDS.8;Parent=LotjaGi2g1v0232900.1
LjG1.1_chr2	PGSB	exon	69191433	69191840	.	-	.	ID=LotjaGi2g1v0232900.1.exon.8;Parent=LotjaGi2g1v0232900.1
LjG1.1_chr2	PGSB	five_prime_UTR	69191679	69191840	.	-	.	ID=LotjaGi2g1v0232900.1.five_prime_UTR.2;Parent=LotjaGi2g1v0232900.1
###
LjG1.1_chr2	PGSB	gene	69184951	69186992	.	+	.	ID=LotjaGi2g1v0233000
LjG1.1_chr2	PGSB	five_prime_UTR	69184951	69185167	.	+	.	ID=LotjaGi2g1v0233000.1.five_prime_UTR.1;Parent=LotjaGi2g1v0233000.1
LjG1.1_chr2	PGSB	exon	69184951	69185665	.	+	.	ID=LotjaGi2g1v0233000.1.exon.1;Parent=LotjaGi2g1v0233000.1
LjG1.1_chr2	PGSB	CDS	69185168	69185665	.	+	0	ID=LotjaGi2g1v0233000.1.CDS.1;Parent=LotjaGi2g1v0233000.1
LjG1.1_chr2	PGSB	CDS	69186529	69186840	.	+	0	ID=LotjaGi2g1v0233000.1.CDS.2;Parent=LotjaGi2g1v0233000.1
LjG1.1_chr2	PGSB	exon	69186529	69186992	.	+	.	ID=LotjaGi2g1v0233000.1.exon.2;Parent=LotjaGi2g1v0233000.1
LjG1.1_chr2	PGSB	three_prime_UTR	69186841	69186992	.	+	.	ID=LotjaGi2g1v0233000.1.three_prime_UTR.2;Parent=LotjaGi2g1v0233000.1
###
LjG1.1_chr2	PGSB	gene	69211049	69213386	.	+	.	ID=LotjaGi2g1v0233100
LjG1.1_chr2	PGSB	five_prime_UTR	69211049	69212158	.	+	.	ID=LotjaGi2g1v0233100.1.five_prime_UTR.1;Parent=LotjaGi2g1v0233100.1
LjG1.1_chr2	PGSB	exon	69211049	69213386	.	+	.	ID=LotjaGi2g1v0233100.1.exon.1;Parent=LotjaGi2g1v0233100.1
LjG1.1_chr2	PGSB	CDS	69212159	69213055	.	+	0	ID=LotjaGi2g1v0233100.1.CDS.1;Parent=LotjaGi2g1v0233100.1
LjG1.1_chr2	PGSB	three_prime_UTR	69213056	69213386	.	+	.	ID=LotjaGi2g1v0233100.1.three_prime_UTR.2;Parent=LotjaGi2g1v0233100.1
###
LjG1.1_chr2	PGSB	gene	69216601	69217681	.	-	.	ID=LotjaGi2g1v0233200
LjG1.1_chr2	PGSB	three_prime_UTR	69216601	69216855	.	-	.	ID=LotjaGi2g1v0233200.1.three_prime_UTR.1;Parent=LotjaGi2g1v0233200.1
LjG1.1_chr2	PGSB	exon	69216601	69217681	.	-	.	ID=LotjaGi2g1v0233200.1.exon.1;Parent=LotjaGi2g1v0233200.1
LjG1.1_chr2	PGSB	CDS	69216856	69217458	.	-	0	ID=LotjaGi2g1v0233200.1.CDS.1;Parent=LotjaGi2g1v0233200.1
LjG1.1_chr2	PGSB	five_prime_UTR	69217459	69217681	.	-	.	ID=LotjaGi2g1v0233200.1.five_prime_UTR.2;Parent=LotjaGi2g1v0233200.1
###
LjG1.1_chr2	PGSB	gene	69218244	69222591	.	-	.	ID=LotjaGi2g1v0233300
LjG1.1_chr2	PGSB	three_prime_UTR	69218244	69218688	.	-	.	ID=LotjaGi2g1v0233300.1.three_prime_UTR.1;Parent=LotjaGi2g1v0233300.1
LjG1.1_chr2	PGSB	exon	69218244	69218820	.	-	.	ID=LotjaGi2g1v0233300.1.exon.1;Parent=LotjaGi2g1v0233300.1
LjG1.1_chr2	PGSB	CDS	69218689	69218820	.	-	0	ID=LotjaGi2g1v0233300.1.CDS.1;Parent=LotjaGi2g1v0233300.1
LjG1.1_chr2	PGSB	exon	69219546	69219710	.	-	.	ID=LotjaGi2g1v0233300.1.exon.2;Parent=LotjaGi2g1v0233300.1
LjG1.1_chr2	PGSB	CDS	69219546	69219710	.	-	0	ID=LotjaGi2g1v0233300.1.CDS.2;Parent=LotjaGi2g1v0233300.1
LjG1.1_chr2	PGSB	exon	69220574	69220753	.	-	.	ID=LotjaGi2g1v0233300.1.exon.3;Parent=LotjaGi2g1v0233300.1
LjG1.1_chr2	PGSB	CDS	69220574	69220753	.	-	0	ID=LotjaGi2g1v0233300.1.CDS.3;Parent=LotjaGi2g1v0233300.1
LjG1.1_chr2	PGSB	CDS	69222118	69222339	.	-	0	ID=LotjaGi2g1v0233300.1.CDS.4;Parent=LotjaGi2g1v0233300.1
LjG1.1_chr2	PGSB	exon	69222118	69222591	.	-	.	ID=LotjaGi2g1v0233300.1.exon.4;Parent=LotjaGi2g1v0233300.1
LjG1.1_chr2	PGSB	five_prime_UTR	69222340	69222591	.	-	.	ID=LotjaGi2g1v0233300.1.five_prime_UTR.2;Parent=LotjaGi2g1v0233300.1
###
LjG1.1_chr2	PGSB	gene	69223540	69227981	.	-	.	ID=LotjaGi2g1v0233400
LjG1.1_chr2	PGSB	exon	69223540	69224540	.	-	.	ID=LotjaGi2g1v0233400.1.exon.1;Parent=LotjaGi2g1v0233400.1
LjG1.1_chr2	PGSB	three_prime_UTR	69223540	69224540	.	-	.	ID=LotjaGi2g1v0233400.1.three_prime_UTR.1;Parent=LotjaGi2g1v0233400.1
LjG1.1_chr2	PGSB	three_prime_UTR	69226318	69226410	.	-	.	ID=LotjaGi2g1v0233400.1.three_prime_UTR.2;Parent=LotjaGi2g1v0233400.1
LjG1.1_chr2	PGSB	exon	69226318	69227981	.	-	.	ID=LotjaGi2g1v0233400.1.exon.2;Parent=LotjaGi2g1v0233400.1
LjG1.1_chr2	PGSB	CDS	69226411	69227793	.	-	0	ID=LotjaGi2g1v0233400.1.CDS.1;Parent=LotjaGi2g1v0233400.1
LjG1.1_chr2	PGSB	five_prime_UTR	69227794	69227981	.	-	.	ID=LotjaGi2g1v0233400.1.five_prime_UTR.3;Parent=LotjaGi2g1v0233400.1
###
LjG1.1_chr2	PGSB	gene	69229497	69231730	.	-	.	ID=LotjaGi2g1v0233500_LC
LjG1.1_chr2	PGSB	three_prime_UTR	69229497	69229809	.	-	.	ID=LotjaGi2g1v0233500_LC.1.three_prime_UTR.1;Parent=LotjaGi2g1v0233500_LC.1
LjG1.1_chr2	PGSB	exon	69229497	69231730	.	-	.	ID=LotjaGi2g1v0233500_LC.1.exon.1;Parent=LotjaGi2g1v0233500_LC.1
LjG1.1_chr2	PGSB	CDS	69229810	69231405	.	-	0	ID=LotjaGi2g1v0233500_LC.1.CDS.1;Parent=LotjaGi2g1v0233500_LC.1
LjG1.1_chr2	PGSB	five_prime_UTR	69231406	69231730	.	-	.	ID=LotjaGi2g1v0233500_LC.1.five_prime_UTR.2;Parent=LotjaGi2g1v0233500_LC.1
###
LjG1.1_chr2	PGSB	gene	69276324	69278301	.	-	.	ID=LotjaGi2g1v0233600
LjG1.1_chr2	PGSB	three_prime_UTR	69276324	69276847	.	-	.	ID=LotjaGi2g1v0233600.1.three_prime_UTR.1;Parent=LotjaGi2g1v0233600.1
LjG1.1_chr2	PGSB	exon	69276324	69278301	.	-	.	ID=LotjaGi2g1v0233600.1.exon.1;Parent=LotjaGi2g1v0233600.1
LjG1.1_chr2	PGSB	CDS	69276848	69278251	.	-	0	ID=LotjaGi2g1v0233600.1.CDS.1;Parent=LotjaGi2g1v0233600.1
LjG1.1_chr2	PGSB	five_prime_UTR	69278252	69278301	.	-	.	ID=LotjaGi2g1v0233600.1.five_prime_UTR.2;Parent=LotjaGi2g1v0233600.1
###
LjG1.1_chr2	PGSB	gene	69285917	69292505	.	+	.	ID=LotjaGi2g1v0233700
LjG1.1_chr2	PGSB	five_prime_UTR	69285917	69286069	.	+	.	ID=LotjaGi2g1v0233700.1.five_prime_UTR.1;Parent=LotjaGi2g1v0233700.1
LjG1.1_chr2	PGSB	exon	69285917	69286347	.	+	.	ID=LotjaGi2g1v0233700.1.exon.1;Parent=LotjaGi2g1v0233700.1
LjG1.1_chr2	PGSB	CDS	69286070	69286347	.	+	0	ID=LotjaGi2g1v0233700.1.CDS.1;Parent=LotjaGi2g1v0233700.1
LjG1.1_chr2	PGSB	exon	69286448	69286589	.	+	.	ID=LotjaGi2g1v0233700.1.exon.2;Parent=LotjaGi2g1v0233700.1
LjG1.1_chr2	PGSB	CDS	69286448	69286589	.	+	1	ID=LotjaGi2g1v0233700.1.CDS.2;Parent=LotjaGi2g1v0233700.1
LjG1.1_chr2	PGSB	exon	69287504	69287594	.	+	.	ID=LotjaGi2g1v0233700.1.exon.3;Parent=LotjaGi2g1v0233700.1
LjG1.1_chr2	PGSB	CDS	69287504	69287594	.	+	0	ID=LotjaGi2g1v0233700.1.CDS.3;Parent=LotjaGi2g1v0233700.1
LjG1.1_chr2	PGSB	exon	69288070	69288203	.	+	.	ID=LotjaGi2g1v0233700.1.exon.4;Parent=LotjaGi2g1v0233700.1
LjG1.1_chr2	PGSB	CDS	69288070	69288203	.	+	2	ID=LotjaGi2g1v0233700.1.CDS.4;Parent=LotjaGi2g1v0233700.1
LjG1.1_chr2	PGSB	exon	69288310	69288448	.	+	.	ID=LotjaGi2g1v0233700.1.exon.5;Parent=LotjaGi2g1v0233700.1
LjG1.1_chr2	PGSB	CDS	69288310	69288448	.	+	0	ID=LotjaGi2g1v0233700.1.CDS.5;Parent=LotjaGi2g1v0233700.1
LjG1.1_chr2	PGSB	exon	69288551	69288654	.	+	.	ID=LotjaGi2g1v0233700.1.exon.6;Parent=LotjaGi2g1v0233700.1
LjG1.1_chr2	PGSB	CDS	69288551	69288654	.	+	2	ID=LotjaGi2g1v0233700.1.CDS.6;Parent=LotjaGi2g1v0233700.1
LjG1.1_chr2	PGSB	exon	69288740	69288887	.	+	.	ID=LotjaGi2g1v0233700.1.exon.7;Parent=LotjaGi2g1v0233700.1
LjG1.1_chr2	PGSB	CDS	69288740	69288887	.	+	0	ID=LotjaGi2g1v0233700.1.CDS.7;Parent=LotjaGi2g1v0233700.1
LjG1.1_chr2	PGSB	exon	69289155	69289219	.	+	.	ID=LotjaGi2g1v0233700.1.exon.8;Parent=LotjaGi2g1v0233700.1
LjG1.1_chr2	PGSB	CDS	69289155	69289219	.	+	2	ID=LotjaGi2g1v0233700.1.CDS.8;Parent=LotjaGi2g1v0233700.1
LjG1.1_chr2	PGSB	CDS	69289326	69289475	.	+	0	ID=LotjaGi2g1v0233700.1.CDS.9;Parent=LotjaGi2g1v0233700.1
LjG1.1_chr2	PGSB	exon	69289326	69292505	.	+	.	ID=LotjaGi2g1v0233700.1.exon.9;Parent=LotjaGi2g1v0233700.1
LjG1.1_chr2	PGSB	three_prime_UTR	69289476	69292505	.	+	.	ID=LotjaGi2g1v0233700.1.three_prime_UTR.2;Parent=LotjaGi2g1v0233700.1
###
LjG1.1_chr2	PGSB	gene	69288308	69292505	.	-	.	ID=LotjaGi2g1v0233800
LjG1.1_chr2	PGSB	three_prime_UTR	69288308	69290265	.	-	.	ID=LotjaGi2g1v0233800.1.three_prime_UTR.1;Parent=LotjaGi2g1v0233800.1
LjG1.1_chr2	PGSB	exon	69288308	69290441	.	-	.	ID=LotjaGi2g1v0233800.1.exon.1;Parent=LotjaGi2g1v0233800.1
LjG1.1_chr2	PGSB	CDS	69290266	69290441	.	-	2	ID=LotjaGi2g1v0233800.1.CDS.1;Parent=LotjaGi2g1v0233800.1
LjG1.1_chr2	PGSB	exon	69291665	69291790	.	-	.	ID=LotjaGi2g1v0233800.1.exon.2;Parent=LotjaGi2g1v0233800.1
LjG1.1_chr2	PGSB	CDS	69291665	69291790	.	-	2	ID=LotjaGi2g1v0233800.1.CDS.2;Parent=LotjaGi2g1v0233800.1
LjG1.1_chr2	PGSB	exon	69291904	69291946	.	-	.	ID=LotjaGi2g1v0233800.1.exon.3;Parent=LotjaGi2g1v0233800.1
LjG1.1_chr2	PGSB	CDS	69291904	69291946	.	-	0	ID=LotjaGi2g1v0233800.1.CDS.3;Parent=LotjaGi2g1v0233800.1
LjG1.1_chr2	PGSB	CDS	69292048	69292179	.	-	0	ID=LotjaGi2g1v0233800.1.CDS.4;Parent=LotjaGi2g1v0233800.1
LjG1.1_chr2	PGSB	exon	69292048	69292505	.	-	.	ID=LotjaGi2g1v0233800.1.exon.4;Parent=LotjaGi2g1v0233800.1
LjG1.1_chr2	PGSB	five_prime_UTR	69292180	69292505	.	-	.	ID=LotjaGi2g1v0233800.1.five_prime_UTR.2;Parent=LotjaGi2g1v0233800.1
###
LjG1.1_chr2	PGSB	gene	69301921	69305021	.	-	.	ID=LotjaGi2g1v0233900_LC
LjG1.1_chr2	PGSB	exon	69301921	69303797	.	-	.	ID=LotjaGi2g1v0233900_LC.1.exon.1;Parent=LotjaGi2g1v0233900_LC.1
LjG1.1_chr2	PGSB	three_prime_UTR	69301921	69303797	.	-	.	ID=LotjaGi2g1v0233900_LC.1.three_prime_UTR.1;Parent=LotjaGi2g1v0233900_LC.1
LjG1.1_chr2	PGSB	exon	69303954	69304262	.	-	.	ID=LotjaGi2g1v0233900_LC.1.exon.2;Parent=LotjaGi2g1v0233900_LC.1
LjG1.1_chr2	PGSB	three_prime_UTR	69303954	69304262	.	-	.	ID=LotjaGi2g1v0233900_LC.1.three_prime_UTR.2;Parent=LotjaGi2g1v0233900_LC.1
LjG1.1_chr2	PGSB	three_prime_UTR	69304599	69304669	.	-	.	ID=LotjaGi2g1v0233900_LC.1.three_prime_UTR.3;Parent=LotjaGi2g1v0233900_LC.1
LjG1.1_chr2	PGSB	exon	69304599	69305021	.	-	.	ID=LotjaGi2g1v0233900_LC.1.exon.3;Parent=LotjaGi2g1v0233900_LC.1
LjG1.1_chr2	PGSB	CDS	69304670	69305020	.	-	0	ID=LotjaGi2g1v0233900_LC.1.CDS.1;Parent=LotjaGi2g1v0233900_LC.1
LjG1.1_chr2	PGSB	five_prime_UTR	69305021	69305021	.	-	.	ID=LotjaGi2g1v0233900_LC.1.five_prime_UTR.4;Parent=LotjaGi2g1v0233900_LC.1
###
LjG1.1_chr2	PGSB	gene	69310553	69323419	.	+	.	ID=LotjaGi2g1v0234000
LjG1.1_chr2	PGSB	five_prime_UTR	69310553	69310903	.	+	.	ID=LotjaGi2g1v0234000.1.five_prime_UTR.1;Parent=LotjaGi2g1v0234000.1
LjG1.1_chr2	PGSB	exon	69310553	69312045	.	+	.	ID=LotjaGi2g1v0234000.1.exon.1;Parent=LotjaGi2g1v0234000.1
LjG1.1_chr2	PGSB	CDS	69310904	69312045	.	+	0	ID=LotjaGi2g1v0234000.1.CDS.1;Parent=LotjaGi2g1v0234000.1
LjG1.1_chr2	PGSB	exon	69321779	69321988	.	+	.	ID=LotjaGi2g1v0234000.1.exon.2;Parent=LotjaGi2g1v0234000.1
LjG1.1_chr2	PGSB	CDS	69321779	69321988	.	+	1	ID=LotjaGi2g1v0234000.1.CDS.2;Parent=LotjaGi2g1v0234000.1
LjG1.1_chr2	PGSB	CDS	69322799	69322997	.	+	1	ID=LotjaGi2g1v0234000.1.CDS.3;Parent=LotjaGi2g1v0234000.1
LjG1.1_chr2	PGSB	exon	69322799	69323419	.	+	.	ID=LotjaGi2g1v0234000.1.exon.3;Parent=LotjaGi2g1v0234000.1
LjG1.1_chr2	PGSB	three_prime_UTR	69322998	69323419	.	+	.	ID=LotjaGi2g1v0234000.1.three_prime_UTR.2;Parent=LotjaGi2g1v0234000.1
###
LjG1.1_chr2	PGSB	gene	69319390	69320297	.	-	.	ID=LotjaGi2g1v0234100_LC
LjG1.1_chr2	PGSB	three_prime_UTR	69319390	69319390	.	-	.	ID=LotjaGi2g1v0234100_LC.1.three_prime_UTR.1;Parent=LotjaGi2g1v0234100_LC.1
LjG1.1_chr2	PGSB	exon	69319390	69319881	.	-	.	ID=LotjaGi2g1v0234100_LC.1.exon.1;Parent=LotjaGi2g1v0234100_LC.1
LjG1.1_chr2	PGSB	CDS	69319391	69319881	.	-	2	ID=LotjaGi2g1v0234100_LC.1.CDS.1;Parent=LotjaGi2g1v0234100_LC.1
LjG1.1_chr2	PGSB	exon	69319993	69320158	.	-	.	ID=LotjaGi2g1v0234100_LC.1.exon.2;Parent=LotjaGi2g1v0234100_LC.1
LjG1.1_chr2	PGSB	CDS	69319993	69320158	.	-	0	ID=LotjaGi2g1v0234100_LC.1.CDS.2;Parent=LotjaGi2g1v0234100_LC.1
###
LjG1.1_chr2	PGSB	gene	69327006	69338905	.	-	.	ID=LotjaGi2g1v0234200
LjG1.1_chr2	PGSB	three_prime_UTR	69327006	69327137	.	-	.	ID=LotjaGi2g1v0234200.1.three_prime_UTR.1;Parent=LotjaGi2g1v0234200.1
LjG1.1_chr2	PGSB	exon	69327006	69327336	.	-	.	ID=LotjaGi2g1v0234200.1.exon.1;Parent=LotjaGi2g1v0234200.1
LjG1.1_chr2	PGSB	CDS	69327138	69327336	.	-	1	ID=LotjaGi2g1v0234200.1.CDS.1;Parent=LotjaGi2g1v0234200.1
LjG1.1_chr2	PGSB	exon	69334307	69334528	.	-	.	ID=LotjaGi2g1v0234200.1.exon.2;Parent=LotjaGi2g1v0234200.1
LjG1.1_chr2	PGSB	CDS	69334307	69334528	.	-	1	ID=LotjaGi2g1v0234200.1.CDS.2;Parent=LotjaGi2g1v0234200.1
LjG1.1_chr2	PGSB	CDS	69337598	69338835	.	-	0	ID=LotjaGi2g1v0234200.1.CDS.3;Parent=LotjaGi2g1v0234200.1
LjG1.1_chr2	PGSB	exon	69337598	69338905	.	-	.	ID=LotjaGi2g1v0234200.1.exon.3;Parent=LotjaGi2g1v0234200.1
LjG1.1_chr2	PGSB	five_prime_UTR	69338836	69338905	.	-	.	ID=LotjaGi2g1v0234200.1.five_prime_UTR.2;Parent=LotjaGi2g1v0234200.1
###
LjG1.1_chr2	PGSB	gene	69343650	69346797	.	+	.	ID=LotjaGi2g1v0234300
LjG1.1_chr2	PGSB	five_prime_UTR	69343650	69345663	.	+	.	ID=LotjaGi2g1v0234300.1.five_prime_UTR.1;Parent=LotjaGi2g1v0234300.1
LjG1.1_chr2	PGSB	exon	69343650	69346797	.	+	.	ID=LotjaGi2g1v0234300.1.exon.1;Parent=LotjaGi2g1v0234300.1
LjG1.1_chr2	PGSB	CDS	69345664	69346221	.	+	0	ID=LotjaGi2g1v0234300.1.CDS.1;Parent=LotjaGi2g1v0234300.1
LjG1.1_chr2	PGSB	three_prime_UTR	69346222	69346797	.	+	.	ID=LotjaGi2g1v0234300.1.three_prime_UTR.2;Parent=LotjaGi2g1v0234300.1
###
LjG1.1_chr2	PGSB	gene	69359304	69363538	.	-	.	ID=LotjaGi2g1v0234400
LjG1.1_chr2	PGSB	three_prime_UTR	69359304	69359805	.	-	.	ID=LotjaGi2g1v0234400.1.three_prime_UTR.1;Parent=LotjaGi2g1v0234400.1
LjG1.1_chr2	PGSB	exon	69359304	69360040	.	-	.	ID=LotjaGi2g1v0234400.1.exon.1;Parent=LotjaGi2g1v0234400.1
LjG1.1_chr2	PGSB	CDS	69359806	69360040	.	-	1	ID=LotjaGi2g1v0234400.1.CDS.1;Parent=LotjaGi2g1v0234400.1
LjG1.1_chr2	PGSB	exon	69360204	69360413	.	-	.	ID=LotjaGi2g1v0234400.1.exon.2;Parent=LotjaGi2g1v0234400.1
LjG1.1_chr2	PGSB	CDS	69360204	69360413	.	-	1	ID=LotjaGi2g1v0234400.1.CDS.2;Parent=LotjaGi2g1v0234400.1
LjG1.1_chr2	PGSB	CDS	69361835	69363027	.	-	0	ID=LotjaGi2g1v0234400.1.CDS.3;Parent=LotjaGi2g1v0234400.1
LjG1.1_chr2	PGSB	exon	69361835	69363204	.	-	.	ID=LotjaGi2g1v0234400.1.exon.3;Parent=LotjaGi2g1v0234400.1
LjG1.1_chr2	PGSB	five_prime_UTR	69363028	69363204	.	-	.	ID=LotjaGi2g1v0234400.1.five_prime_UTR.2;Parent=LotjaGi2g1v0234400.1
###
LjG1.1_chr2	PGSB	gene	69387469	69393960	.	+	.	ID=LotjaGi2g1v0234500
LjG1.1_chr2	PGSB	exon	69387469	69387684	.	+	.	ID=LotjaGi2g1v0234500.1.exon.1;Parent=LotjaGi2g1v0234500.1
LjG1.1_chr2	PGSB	five_prime_UTR	69387469	69387684	.	+	.	ID=LotjaGi2g1v0234500.1.five_prime_UTR.1;Parent=LotjaGi2g1v0234500.1
LjG1.1_chr2	PGSB	exon	69388022	69388084	.	+	.	ID=LotjaGi2g1v0234500.1.exon.2;Parent=LotjaGi2g1v0234500.1
LjG1.1_chr2	PGSB	five_prime_UTR	69388022	69388084	.	+	.	ID=LotjaGi2g1v0234500.1.five_prime_UTR.2;Parent=LotjaGi2g1v0234500.1
LjG1.1_chr2	PGSB	five_prime_UTR	69391357	69391380	.	+	.	ID=LotjaGi2g1v0234500.1.five_prime_UTR.3;Parent=LotjaGi2g1v0234500.1
LjG1.1_chr2	PGSB	exon	69391357	69392030	.	+	.	ID=LotjaGi2g1v0234500.1.exon.3;Parent=LotjaGi2g1v0234500.1
LjG1.1_chr2	PGSB	CDS	69391381	69392030	.	+	0	ID=LotjaGi2g1v0234500.1.CDS.1;Parent=LotjaGi2g1v0234500.1
LjG1.1_chr2	PGSB	exon	69392195	69392248	.	+	.	ID=LotjaGi2g1v0234500.1.exon.4;Parent=LotjaGi2g1v0234500.1
LjG1.1_chr2	PGSB	CDS	69392195	69392248	.	+	1	ID=LotjaGi2g1v0234500.1.CDS.2;Parent=LotjaGi2g1v0234500.1
LjG1.1_chr2	PGSB	exon	69392334	69392491	.	+	.	ID=LotjaGi2g1v0234500.1.exon.5;Parent=LotjaGi2g1v0234500.1
LjG1.1_chr2	PGSB	CDS	69392334	69392491	.	+	1	ID=LotjaGi2g1v0234500.1.CDS.3;Parent=LotjaGi2g1v0234500.1
LjG1.1_chr2	PGSB	CDS	69393153	69393325	.	+	2	ID=LotjaGi2g1v0234500.1.CDS.4;Parent=LotjaGi2g1v0234500.1
LjG1.1_chr2	PGSB	exon	69393153	69393960	.	+	.	ID=LotjaGi2g1v0234500.1.exon.6;Parent=LotjaGi2g1v0234500.1
LjG1.1_chr2	PGSB	three_prime_UTR	69393326	69393960	.	+	.	ID=LotjaGi2g1v0234500.1.three_prime_UTR.4;Parent=LotjaGi2g1v0234500.1
###
LjG1.1_chr2	PGSB	gene	69396810	69398904	.	-	.	ID=LotjaGi2g1v0234600
LjG1.1_chr2	PGSB	three_prime_UTR	69396810	69396874	.	-	.	ID=LotjaGi2g1v0234600.1.three_prime_UTR.1;Parent=LotjaGi2g1v0234600.1
LjG1.1_chr2	PGSB	exon	69396810	69398904	.	-	.	ID=LotjaGi2g1v0234600.1.exon.1;Parent=LotjaGi2g1v0234600.1
LjG1.1_chr2	PGSB	CDS	69396875	69397660	.	-	0	ID=LotjaGi2g1v0234600.1.CDS.1;Parent=LotjaGi2g1v0234600.1
LjG1.1_chr2	PGSB	five_prime_UTR	69397661	69398904	.	-	.	ID=LotjaGi2g1v0234600.1.five_prime_UTR.2;Parent=LotjaGi2g1v0234600.1
###
LjG1.1_chr2	PGSB	gene	69429709	69440305	.	+	.	ID=LotjaGi2g1v0234700
LjG1.1_chr2	PGSB	five_prime_UTR	69429709	69430134	.	+	.	ID=LotjaGi2g1v0234700.1.five_prime_UTR.1;Parent=LotjaGi2g1v0234700.1
LjG1.1_chr2	PGSB	exon	69429709	69430189	.	+	.	ID=LotjaGi2g1v0234700.1.exon.1;Parent=LotjaGi2g1v0234700.1
LjG1.1_chr2	PGSB	CDS	69430135	69430189	.	+	0	ID=LotjaGi2g1v0234700.1.CDS.1;Parent=LotjaGi2g1v0234700.1
LjG1.1_chr2	PGSB	exon	69430393	69430517	.	+	.	ID=LotjaGi2g1v0234700.1.exon.2;Parent=LotjaGi2g1v0234700.1
LjG1.1_chr2	PGSB	CDS	69430393	69430517	.	+	2	ID=LotjaGi2g1v0234700.1.CDS.2;Parent=LotjaGi2g1v0234700.1
LjG1.1_chr2	PGSB	exon	69430634	69430732	.	+	.	ID=LotjaGi2g1v0234700.1.exon.3;Parent=LotjaGi2g1v0234700.1
LjG1.1_chr2	PGSB	CDS	69430634	69430732	.	+	0	ID=LotjaGi2g1v0234700.1.CDS.3;Parent=LotjaGi2g1v0234700.1
LjG1.1_chr2	PGSB	exon	69430832	69430888	.	+	.	ID=LotjaGi2g1v0234700.1.exon.4;Parent=LotjaGi2g1v0234700.1
LjG1.1_chr2	PGSB	CDS	69430832	69430888	.	+	0	ID=LotjaGi2g1v0234700.1.CDS.4;Parent=LotjaGi2g1v0234700.1
LjG1.1_chr2	PGSB	exon	69431079	69431234	.	+	.	ID=LotjaGi2g1v0234700.1.exon.5;Parent=LotjaGi2g1v0234700.1
LjG1.1_chr2	PGSB	CDS	69431079	69431234	.	+	0	ID=LotjaGi2g1v0234700.1.CDS.5;Parent=LotjaGi2g1v0234700.1
LjG1.1_chr2	PGSB	exon	69431307	69431391	.	+	.	ID=LotjaGi2g1v0234700.1.exon.6;Parent=LotjaGi2g1v0234700.1
LjG1.1_chr2	PGSB	CDS	69431307	69431391	.	+	0	ID=LotjaGi2g1v0234700.1.CDS.6;Parent=LotjaGi2g1v0234700.1
LjG1.1_chr2	PGSB	exon	69431504	69431594	.	+	.	ID=LotjaGi2g1v0234700.1.exon.7;Parent=LotjaGi2g1v0234700.1
LjG1.1_chr2	PGSB	CDS	69431504	69431594	.	+	2	ID=LotjaGi2g1v0234700.1.CDS.7;Parent=LotjaGi2g1v0234700.1
LjG1.1_chr2	PGSB	exon	69431768	69431932	.	+	.	ID=LotjaGi2g1v0234700.1.exon.8;Parent=LotjaGi2g1v0234700.1
LjG1.1_chr2	PGSB	CDS	69431768	69431932	.	+	1	ID=LotjaGi2g1v0234700.1.CDS.8;Parent=LotjaGi2g1v0234700.1
LjG1.1_chr2	PGSB	exon	69432108	69432230	.	+	.	ID=LotjaGi2g1v0234700.1.exon.9;Parent=LotjaGi2g1v0234700.1
LjG1.1_chr2	PGSB	CDS	69432108	69432230	.	+	1	ID=LotjaGi2g1v0234700.1.CDS.9;Parent=LotjaGi2g1v0234700.1
LjG1.1_chr2	PGSB	exon	69432539	69432614	.	+	.	ID=LotjaGi2g1v0234700.1.exon.10;Parent=LotjaGi2g1v0234700.1
LjG1.1_chr2	PGSB	CDS	69432539	69432614	.	+	1	ID=LotjaGi2g1v0234700.1.CDS.10;Parent=LotjaGi2g1v0234700.1
LjG1.1_chr2	PGSB	exon	69432774	69432912	.	+	.	ID=LotjaGi2g1v0234700.1.exon.11;Parent=LotjaGi2g1v0234700.1
LjG1.1_chr2	PGSB	CDS	69432774	69432912	.	+	0	ID=LotjaGi2g1v0234700.1.CDS.11;Parent=LotjaGi2g1v0234700.1
LjG1.1_chr2	PGSB	exon	69433272	69435214	.	+	.	ID=LotjaGi2g1v0234700.1.exon.12;Parent=LotjaGi2g1v0234700.1
LjG1.1_chr2	PGSB	CDS	69433272	69435214	.	+	2	ID=LotjaGi2g1v0234700.1.CDS.12;Parent=LotjaGi2g1v0234700.1
LjG1.1_chr2	PGSB	exon	69435347	69435537	.	+	.	ID=LotjaGi2g1v0234700.1.exon.13;Parent=LotjaGi2g1v0234700.1
LjG1.1_chr2	PGSB	CDS	69435347	69435537	.	+	0	ID=LotjaGi2g1v0234700.1.CDS.13;Parent=LotjaGi2g1v0234700.1
LjG1.1_chr2	PGSB	CDS	69436130	69436265	.	+	1	ID=LotjaGi2g1v0234700.1.CDS.14;Parent=LotjaGi2g1v0234700.1
LjG1.1_chr2	PGSB	exon	69436130	69440305	.	+	.	ID=LotjaGi2g1v0234700.1.exon.14;Parent=LotjaGi2g1v0234700.1
LjG1.1_chr2	PGSB	three_prime_UTR	69436266	69440305	.	+	.	ID=LotjaGi2g1v0234700.1.three_prime_UTR.2;Parent=LotjaGi2g1v0234700.1
###
LjG1.1_chr2	PGSB	gene	69447107	69451262	.	-	.	ID=LotjaGi2g1v0234800
LjG1.1_chr2	PGSB	three_prime_UTR	69447107	69447545	.	-	.	ID=LotjaGi2g1v0234800.1.three_prime_UTR.1;Parent=LotjaGi2g1v0234800.1
LjG1.1_chr2	PGSB	exon	69447107	69448222	.	-	.	ID=LotjaGi2g1v0234800.1.exon.1;Parent=LotjaGi2g1v0234800.1
LjG1.1_chr2	PGSB	CDS	69447546	69448222	.	-	2	ID=LotjaGi2g1v0234800.1.CDS.1;Parent=LotjaGi2g1v0234800.1
LjG1.1_chr2	PGSB	exon	69449042	69449650	.	-	.	ID=LotjaGi2g1v0234800.1.exon.2;Parent=LotjaGi2g1v0234800.1
LjG1.1_chr2	PGSB	CDS	69449042	69449650	.	-	2	ID=LotjaGi2g1v0234800.1.CDS.2;Parent=LotjaGi2g1v0234800.1
LjG1.1_chr2	PGSB	CDS	69450348	69450996	.	-	0	ID=LotjaGi2g1v0234800.1.CDS.3;Parent=LotjaGi2g1v0234800.1
LjG1.1_chr2	PGSB	exon	69450348	69451262	.	-	.	ID=LotjaGi2g1v0234800.1.exon.3;Parent=LotjaGi2g1v0234800.1
LjG1.1_chr2	PGSB	five_prime_UTR	69450997	69451262	.	-	.	ID=LotjaGi2g1v0234800.1.five_prime_UTR.2;Parent=LotjaGi2g1v0234800.1
###
LjG1.1_chr2	PGSB	gene	69453759	69463121	.	+	.	ID=LotjaGi2g1v0234900
LjG1.1_chr2	PGSB	five_prime_UTR	69453759	69453925	.	+	.	ID=LotjaGi2g1v0234900.1.five_prime_UTR.1;Parent=LotjaGi2g1v0234900.1
LjG1.1_chr2	PGSB	exon	69453759	69454127	.	+	.	ID=LotjaGi2g1v0234900.1.exon.1;Parent=LotjaGi2g1v0234900.1
LjG1.1_chr2	PGSB	CDS	69453926	69454127	.	+	0	ID=LotjaGi2g1v0234900.1.CDS.1;Parent=LotjaGi2g1v0234900.1
LjG1.1_chr2	PGSB	exon	69454207	69454307	.	+	.	ID=LotjaGi2g1v0234900.1.exon.2;Parent=LotjaGi2g1v0234900.1
LjG1.1_chr2	PGSB	CDS	69454207	69454307	.	+	2	ID=LotjaGi2g1v0234900.1.CDS.2;Parent=LotjaGi2g1v0234900.1
LjG1.1_chr2	PGSB	exon	69454400	69454606	.	+	.	ID=LotjaGi2g1v0234900.1.exon.3;Parent=LotjaGi2g1v0234900.1
LjG1.1_chr2	PGSB	CDS	69454400	69454606	.	+	0	ID=LotjaGi2g1v0234900.1.CDS.3;Parent=LotjaGi2g1v0234900.1
LjG1.1_chr2	PGSB	exon	69454723	69454966	.	+	.	ID=LotjaGi2g1v0234900.1.exon.4;Parent=LotjaGi2g1v0234900.1
LjG1.1_chr2	PGSB	CDS	69454723	69454966	.	+	0	ID=LotjaGi2g1v0234900.1.CDS.4;Parent=LotjaGi2g1v0234900.1
LjG1.1_chr2	PGSB	exon	69455088	69455263	.	+	.	ID=LotjaGi2g1v0234900.1.exon.5;Parent=LotjaGi2g1v0234900.1
LjG1.1_chr2	PGSB	CDS	69455088	69455263	.	+	2	ID=LotjaGi2g1v0234900.1.CDS.5;Parent=LotjaGi2g1v0234900.1
LjG1.1_chr2	PGSB	exon	69455810	69455892	.	+	.	ID=LotjaGi2g1v0234900.1.exon.6;Parent=LotjaGi2g1v0234900.1
LjG1.1_chr2	PGSB	CDS	69455810	69455892	.	+	0	ID=LotjaGi2g1v0234900.1.CDS.6;Parent=LotjaGi2g1v0234900.1
LjG1.1_chr2	PGSB	exon	69456531	69456603	.	+	.	ID=LotjaGi2g1v0234900.1.exon.7;Parent=LotjaGi2g1v0234900.1
LjG1.1_chr2	PGSB	CDS	69456531	69456603	.	+	1	ID=LotjaGi2g1v0234900.1.CDS.7;Parent=LotjaGi2g1v0234900.1
LjG1.1_chr2	PGSB	exon	69458252	69458317	.	+	.	ID=LotjaGi2g1v0234900.1.exon.8;Parent=LotjaGi2g1v0234900.1
LjG1.1_chr2	PGSB	CDS	69458252	69458317	.	+	0	ID=LotjaGi2g1v0234900.1.CDS.8;Parent=LotjaGi2g1v0234900.1
LjG1.1_chr2	PGSB	exon	69458938	69458980	.	+	.	ID=LotjaGi2g1v0234900.1.exon.9;Parent=LotjaGi2g1v0234900.1
LjG1.1_chr2	PGSB	CDS	69458938	69458980	.	+	0	ID=LotjaGi2g1v0234900.1.CDS.9;Parent=LotjaGi2g1v0234900.1
LjG1.1_chr2	PGSB	exon	69459602	69459741	.	+	.	ID=LotjaGi2g1v0234900.1.exon.10;Parent=LotjaGi2g1v0234900.1
LjG1.1_chr2	PGSB	CDS	69459602	69459741	.	+	2	ID=LotjaGi2g1v0234900.1.CDS.10;Parent=LotjaGi2g1v0234900.1
LjG1.1_chr2	PGSB	exon	69459996	69460208	.	+	.	ID=LotjaGi2g1v0234900.1.exon.11;Parent=LotjaGi2g1v0234900.1
LjG1.1_chr2	PGSB	CDS	69459996	69460208	.	+	0	ID=LotjaGi2g1v0234900.1.CDS.11;Parent=LotjaGi2g1v0234900.1
LjG1.1_chr2	PGSB	exon	69460339	69460423	.	+	.	ID=LotjaGi2g1v0234900.1.exon.12;Parent=LotjaGi2g1v0234900.1
LjG1.1_chr2	PGSB	CDS	69460339	69460423	.	+	0	ID=LotjaGi2g1v0234900.1.CDS.12;Parent=LotjaGi2g1v0234900.1
LjG1.1_chr2	PGSB	exon	69460592	69460886	.	+	.	ID=LotjaGi2g1v0234900.1.exon.13;Parent=LotjaGi2g1v0234900.1
LjG1.1_chr2	PGSB	CDS	69460592	69460886	.	+	2	ID=LotjaGi2g1v0234900.1.CDS.13;Parent=LotjaGi2g1v0234900.1
LjG1.1_chr2	PGSB	exon	69461263	69461521	.	+	.	ID=LotjaGi2g1v0234900.1.exon.14;Parent=LotjaGi2g1v0234900.1
LjG1.1_chr2	PGSB	CDS	69461263	69461521	.	+	1	ID=LotjaGi2g1v0234900.1.CDS.14;Parent=LotjaGi2g1v0234900.1
LjG1.1_chr2	PGSB	exon	69461665	69461884	.	+	.	ID=LotjaGi2g1v0234900.1.exon.15;Parent=LotjaGi2g1v0234900.1
LjG1.1_chr2	PGSB	CDS	69461665	69461884	.	+	0	ID=LotjaGi2g1v0234900.1.CDS.15;Parent=LotjaGi2g1v0234900.1
LjG1.1_chr2	PGSB	exon	69462008	69462222	.	+	.	ID=LotjaGi2g1v0234900.1.exon.16;Parent=LotjaGi2g1v0234900.1
LjG1.1_chr2	PGSB	CDS	69462008	69462222	.	+	2	ID=LotjaGi2g1v0234900.1.CDS.16;Parent=LotjaGi2g1v0234900.1
LjG1.1_chr2	PGSB	CDS	69462336	69462485	.	+	0	ID=LotjaGi2g1v0234900.1.CDS.17;Parent=LotjaGi2g1v0234900.1
LjG1.1_chr2	PGSB	exon	69462336	69463121	.	+	.	ID=LotjaGi2g1v0234900.1.exon.17;Parent=LotjaGi2g1v0234900.1
LjG1.1_chr2	PGSB	three_prime_UTR	69462486	69463121	.	+	.	ID=LotjaGi2g1v0234900.1.three_prime_UTR.2;Parent=LotjaGi2g1v0234900.1
###
LjG1.1_chr2	PGSB	gene	69463201	69472673	.	-	.	ID=LotjaGi2g1v0235000
LjG1.1_chr2	PGSB	three_prime_UTR	69463201	69463459	.	-	.	ID=LotjaGi2g1v0235000.1.three_prime_UTR.1;Parent=LotjaGi2g1v0235000.1
LjG1.1_chr2	PGSB	exon	69463201	69463600	.	-	.	ID=LotjaGi2g1v0235000.1.exon.1;Parent=LotjaGi2g1v0235000.1
LjG1.1_chr2	PGSB	CDS	69463460	69463600	.	-	0	ID=LotjaGi2g1v0235000.1.CDS.1;Parent=LotjaGi2g1v0235000.1
LjG1.1_chr2	PGSB	exon	69464533	69464616	.	-	.	ID=LotjaGi2g1v0235000.1.exon.2;Parent=LotjaGi2g1v0235000.1
LjG1.1_chr2	PGSB	CDS	69464533	69464616	.	-	0	ID=LotjaGi2g1v0235000.1.CDS.2;Parent=LotjaGi2g1v0235000.1
LjG1.1_chr2	PGSB	exon	69464733	69464813	.	-	.	ID=LotjaGi2g1v0235000.1.exon.3;Parent=LotjaGi2g1v0235000.1
LjG1.1_chr2	PGSB	CDS	69464733	69464813	.	-	0	ID=LotjaGi2g1v0235000.1.CDS.3;Parent=LotjaGi2g1v0235000.1
LjG1.1_chr2	PGSB	exon	69464942	69465119	.	-	.	ID=LotjaGi2g1v0235000.1.exon.4;Parent=LotjaGi2g1v0235000.1
LjG1.1_chr2	PGSB	CDS	69464942	69465119	.	-	1	ID=LotjaGi2g1v0235000.1.CDS.4;Parent=LotjaGi2g1v0235000.1
LjG1.1_chr2	PGSB	exon	69465983	69466126	.	-	.	ID=LotjaGi2g1v0235000.1.exon.5;Parent=LotjaGi2g1v0235000.1
LjG1.1_chr2	PGSB	CDS	69465983	69466126	.	-	1	ID=LotjaGi2g1v0235000.1.CDS.5;Parent=LotjaGi2g1v0235000.1
LjG1.1_chr2	PGSB	exon	69466205	69466251	.	-	.	ID=LotjaGi2g1v0235000.1.exon.6;Parent=LotjaGi2g1v0235000.1
LjG1.1_chr2	PGSB	CDS	69466205	69466251	.	-	0	ID=LotjaGi2g1v0235000.1.CDS.6;Parent=LotjaGi2g1v0235000.1
LjG1.1_chr2	PGSB	exon	69466425	69466481	.	-	.	ID=LotjaGi2g1v0235000.1.exon.7;Parent=LotjaGi2g1v0235000.1
LjG1.1_chr2	PGSB	CDS	69466425	69466481	.	-	0	ID=LotjaGi2g1v0235000.1.CDS.7;Parent=LotjaGi2g1v0235000.1
LjG1.1_chr2	PGSB	exon	69467298	69467396	.	-	.	ID=LotjaGi2g1v0235000.1.exon.8;Parent=LotjaGi2g1v0235000.1
LjG1.1_chr2	PGSB	CDS	69467298	69467396	.	-	0	ID=LotjaGi2g1v0235000.1.CDS.8;Parent=LotjaGi2g1v0235000.1
LjG1.1_chr2	PGSB	exon	69467821	69467943	.	-	.	ID=LotjaGi2g1v0235000.1.exon.9;Parent=LotjaGi2g1v0235000.1
LjG1.1_chr2	PGSB	CDS	69467821	69467943	.	-	0	ID=LotjaGi2g1v0235000.1.CDS.9;Parent=LotjaGi2g1v0235000.1
LjG1.1_chr2	PGSB	exon	69468045	69468167	.	-	.	ID=LotjaGi2g1v0235000.1.exon.10;Parent=LotjaGi2g1v0235000.1
LjG1.1_chr2	PGSB	CDS	69468045	69468167	.	-	0	ID=LotjaGi2g1v0235000.1.CDS.10;Parent=LotjaGi2g1v0235000.1
LjG1.1_chr2	PGSB	exon	69468350	69468463	.	-	.	ID=LotjaGi2g1v0235000.1.exon.11;Parent=LotjaGi2g1v0235000.1
LjG1.1_chr2	PGSB	CDS	69468350	69468463	.	-	0	ID=LotjaGi2g1v0235000.1.CDS.11;Parent=LotjaGi2g1v0235000.1
LjG1.1_chr2	PGSB	exon	69469054	69469242	.	-	.	ID=LotjaGi2g1v0235000.1.exon.12;Parent=LotjaGi2g1v0235000.1
LjG1.1_chr2	PGSB	CDS	69469054	69469242	.	-	0	ID=LotjaGi2g1v0235000.1.CDS.12;Parent=LotjaGi2g1v0235000.1
LjG1.1_chr2	PGSB	exon	69470055	69470221	.	-	.	ID=LotjaGi2g1v0235000.1.exon.13;Parent=LotjaGi2g1v0235000.1
LjG1.1_chr2	PGSB	CDS	69470055	69470221	.	-	2	ID=LotjaGi2g1v0235000.1.CDS.13;Parent=LotjaGi2g1v0235000.1
LjG1.1_chr2	PGSB	exon	69470455	69470539	.	-	.	ID=LotjaGi2g1v0235000.1.exon.14;Parent=LotjaGi2g1v0235000.1
LjG1.1_chr2	PGSB	CDS	69470455	69470539	.	-	0	ID=LotjaGi2g1v0235000.1.CDS.14;Parent=LotjaGi2g1v0235000.1
LjG1.1_chr2	PGSB	exon	69470735	69471019	.	-	.	ID=LotjaGi2g1v0235000.1.exon.15;Parent=LotjaGi2g1v0235000.1
LjG1.1_chr2	PGSB	CDS	69470735	69471019	.	-	0	ID=LotjaGi2g1v0235000.1.CDS.15;Parent=LotjaGi2g1v0235000.1
LjG1.1_chr2	PGSB	exon	69471744	69471929	.	-	.	ID=LotjaGi2g1v0235000.1.exon.16;Parent=LotjaGi2g1v0235000.1
LjG1.1_chr2	PGSB	CDS	69471744	69471929	.	-	0	ID=LotjaGi2g1v0235000.1.CDS.16;Parent=LotjaGi2g1v0235000.1
LjG1.1_chr2	PGSB	CDS	69472060	69472260	.	-	0	ID=LotjaGi2g1v0235000.1.CDS.17;Parent=LotjaGi2g1v0235000.1
LjG1.1_chr2	PGSB	exon	69472060	69472673	.	-	.	ID=LotjaGi2g1v0235000.1.exon.17;Parent=LotjaGi2g1v0235000.1
LjG1.1_chr2	PGSB	five_prime_UTR	69472261	69472673	.	-	.	ID=LotjaGi2g1v0235000.1.five_prime_UTR.2;Parent=LotjaGi2g1v0235000.1
###
LjG1.1_chr2	PGSB	gene	69474280	69482462	.	-	.	ID=LotjaGi2g1v0235100
LjG1.1_chr2	PGSB	three_prime_UTR	69474286	69474742	.	-	.	ID=LotjaGi2g1v0235100.1.three_prime_UTR.1;Parent=LotjaGi2g1v0235100.1
LjG1.1_chr2	PGSB	exon	69474286	69474865	.	-	.	ID=LotjaGi2g1v0235100.1.exon.1;Parent=LotjaGi2g1v0235100.1
LjG1.1_chr2	PGSB	CDS	69474743	69474865	.	-	0	ID=LotjaGi2g1v0235100.1.CDS.1;Parent=LotjaGi2g1v0235100.1
LjG1.1_chr2	PGSB	exon	69475151	69475234	.	-	.	ID=LotjaGi2g1v0235100.1.exon.2;Parent=LotjaGi2g1v0235100.1
LjG1.1_chr2	PGSB	CDS	69475151	69475234	.	-	0	ID=LotjaGi2g1v0235100.1.CDS.2;Parent=LotjaGi2g1v0235100.1
LjG1.1_chr2	PGSB	exon	69475441	69475521	.	-	.	ID=LotjaGi2g1v0235100.1.exon.3;Parent=LotjaGi2g1v0235100.1
LjG1.1_chr2	PGSB	CDS	69475441	69475521	.	-	0	ID=LotjaGi2g1v0235100.1.CDS.3;Parent=LotjaGi2g1v0235100.1
LjG1.1_chr2	PGSB	exon	69475626	69475803	.	-	.	ID=LotjaGi2g1v0235100.1.exon.4;Parent=LotjaGi2g1v0235100.1
LjG1.1_chr2	PGSB	CDS	69475626	69475803	.	-	1	ID=LotjaGi2g1v0235100.1.CDS.4;Parent=LotjaGi2g1v0235100.1
LjG1.1_chr2	PGSB	exon	69476082	69476225	.	-	.	ID=LotjaGi2g1v0235100.1.exon.5;Parent=LotjaGi2g1v0235100.1
LjG1.1_chr2	PGSB	CDS	69476082	69476225	.	-	1	ID=LotjaGi2g1v0235100.1.CDS.5;Parent=LotjaGi2g1v0235100.1
LjG1.1_chr2	PGSB	exon	69476308	69476354	.	-	.	ID=LotjaGi2g1v0235100.1.exon.6;Parent=LotjaGi2g1v0235100.1
LjG1.1_chr2	PGSB	CDS	69476308	69476354	.	-	0	ID=LotjaGi2g1v0235100.1.CDS.6;Parent=LotjaGi2g1v0235100.1
LjG1.1_chr2	PGSB	exon	69476426	69476482	.	-	.	ID=LotjaGi2g1v0235100.1.exon.7;Parent=LotjaGi2g1v0235100.1
LjG1.1_chr2	PGSB	CDS	69476426	69476482	.	-	0	ID=LotjaGi2g1v0235100.1.CDS.7;Parent=LotjaGi2g1v0235100.1
LjG1.1_chr2	PGSB	exon	69477118	69477216	.	-	.	ID=LotjaGi2g1v0235100.1.exon.8;Parent=LotjaGi2g1v0235100.1
LjG1.1_chr2	PGSB	CDS	69477118	69477216	.	-	0	ID=LotjaGi2g1v0235100.1.CDS.8;Parent=LotjaGi2g1v0235100.1
LjG1.1_chr2	PGSB	exon	69477868	69477990	.	-	.	ID=LotjaGi2g1v0235100.1.exon.9;Parent=LotjaGi2g1v0235100.1
LjG1.1_chr2	PGSB	CDS	69477868	69477990	.	-	0	ID=LotjaGi2g1v0235100.1.CDS.9;Parent=LotjaGi2g1v0235100.1
LjG1.1_chr2	PGSB	exon	69478056	69478178	.	-	.	ID=LotjaGi2g1v0235100.1.exon.10;Parent=LotjaGi2g1v0235100.1
LjG1.1_chr2	PGSB	CDS	69478056	69478178	.	-	0	ID=LotjaGi2g1v0235100.1.CDS.10;Parent=LotjaGi2g1v0235100.1
LjG1.1_chr2	PGSB	exon	69478561	69478674	.	-	.	ID=LotjaGi2g1v0235100.1.exon.11;Parent=LotjaGi2g1v0235100.1
LjG1.1_chr2	PGSB	CDS	69478561	69478674	.	-	0	ID=LotjaGi2g1v0235100.1.CDS.11;Parent=LotjaGi2g1v0235100.1
LjG1.1_chr2	PGSB	exon	69478815	69479003	.	-	.	ID=LotjaGi2g1v0235100.1.exon.12;Parent=LotjaGi2g1v0235100.1
LjG1.1_chr2	PGSB	CDS	69478815	69479003	.	-	0	ID=LotjaGi2g1v0235100.1.CDS.12;Parent=LotjaGi2g1v0235100.1
LjG1.1_chr2	PGSB	exon	69479311	69479477	.	-	.	ID=LotjaGi2g1v0235100.1.exon.13;Parent=LotjaGi2g1v0235100.1
LjG1.1_chr2	PGSB	CDS	69479311	69479477	.	-	2	ID=LotjaGi2g1v0235100.1.CDS.13;Parent=LotjaGi2g1v0235100.1
LjG1.1_chr2	PGSB	exon	69479575	69479659	.	-	.	ID=LotjaGi2g1v0235100.1.exon.14;Parent=LotjaGi2g1v0235100.1
LjG1.1_chr2	PGSB	CDS	69479575	69479659	.	-	0	ID=LotjaGi2g1v0235100.1.CDS.14;Parent=LotjaGi2g1v0235100.1
LjG1.1_chr2	PGSB	exon	69479850	69480134	.	-	.	ID=LotjaGi2g1v0235100.1.exon.15;Parent=LotjaGi2g1v0235100.1
LjG1.1_chr2	PGSB	CDS	69479850	69480134	.	-	0	ID=LotjaGi2g1v0235100.1.CDS.15;Parent=LotjaGi2g1v0235100.1
LjG1.1_chr2	PGSB	exon	69481145	69481330	.	-	.	ID=LotjaGi2g1v0235100.1.exon.16;Parent=LotjaGi2g1v0235100.1
LjG1.1_chr2	PGSB	CDS	69481145	69481330	.	-	0	ID=LotjaGi2g1v0235100.1.CDS.16;Parent=LotjaGi2g1v0235100.1
LjG1.1_chr2	PGSB	CDS	69481641	69481841	.	-	0	ID=LotjaGi2g1v0235100.1.CDS.17;Parent=LotjaGi2g1v0235100.1
LjG1.1_chr2	PGSB	exon	69481641	69481878	.	-	.	ID=LotjaGi2g1v0235100.1.exon.17;Parent=LotjaGi2g1v0235100.1
LjG1.1_chr2	PGSB	five_prime_UTR	69481842	69481878	.	-	.	ID=LotjaGi2g1v0235100.1.five_prime_UTR.2;Parent=LotjaGi2g1v0235100.1
LjG1.1_chr2	PGSB	exon	69482146	69482462	.	-	.	ID=LotjaGi2g1v0235100.1.exon.18;Parent=LotjaGi2g1v0235100.1
LjG1.1_chr2	PGSB	five_prime_UTR	69482146	69482462	.	-	.	ID=LotjaGi2g1v0235100.1.five_prime_UTR.3;Parent=LotjaGi2g1v0235100.1
###
LjG1.1_chr2	PGSB	gene	69503544	69513390	.	+	.	ID=LotjaGi2g1v0235200
LjG1.1_chr2	PGSB	exon	69503544	69503886	.	+	.	ID=LotjaGi2g1v0235200.1.exon.1;Parent=LotjaGi2g1v0235200.1
LjG1.1_chr2	PGSB	five_prime_UTR	69503544	69503886	.	+	.	ID=LotjaGi2g1v0235200.1.five_prime_UTR.1;Parent=LotjaGi2g1v0235200.1
LjG1.1_chr2	PGSB	five_prime_UTR	69503983	69503990	.	+	.	ID=LotjaGi2g1v0235200.1.five_prime_UTR.2;Parent=LotjaGi2g1v0235200.1
LjG1.1_chr2	PGSB	exon	69503983	69504188	.	+	.	ID=LotjaGi2g1v0235200.1.exon.2;Parent=LotjaGi2g1v0235200.1
LjG1.1_chr2	PGSB	CDS	69503991	69504188	.	+	0	ID=LotjaGi2g1v0235200.1.CDS.1;Parent=LotjaGi2g1v0235200.1
LjG1.1_chr2	PGSB	exon	69504419	69504604	.	+	.	ID=LotjaGi2g1v0235200.1.exon.3;Parent=LotjaGi2g1v0235200.1
LjG1.1_chr2	PGSB	CDS	69504419	69504604	.	+	0	ID=LotjaGi2g1v0235200.1.CDS.2;Parent=LotjaGi2g1v0235200.1
LjG1.1_chr2	PGSB	exon	69504830	69504919	.	+	.	ID=LotjaGi2g1v0235200.1.exon.4;Parent=LotjaGi2g1v0235200.1
LjG1.1_chr2	PGSB	CDS	69504830	69504919	.	+	0	ID=LotjaGi2g1v0235200.1.CDS.3;Parent=LotjaGi2g1v0235200.1
LjG1.1_chr2	PGSB	exon	69505000	69505194	.	+	.	ID=LotjaGi2g1v0235200.1.exon.5;Parent=LotjaGi2g1v0235200.1
LjG1.1_chr2	PGSB	CDS	69505000	69505194	.	+	0	ID=LotjaGi2g1v0235200.1.CDS.4;Parent=LotjaGi2g1v0235200.1
LjG1.1_chr2	PGSB	exon	69505279	69505363	.	+	.	ID=LotjaGi2g1v0235200.1.exon.6;Parent=LotjaGi2g1v0235200.1
LjG1.1_chr2	PGSB	CDS	69505279	69505363	.	+	0	ID=LotjaGi2g1v0235200.1.CDS.5;Parent=LotjaGi2g1v0235200.1
LjG1.1_chr2	PGSB	exon	69506215	69506381	.	+	.	ID=LotjaGi2g1v0235200.1.exon.7;Parent=LotjaGi2g1v0235200.1
LjG1.1_chr2	PGSB	CDS	69506215	69506381	.	+	2	ID=LotjaGi2g1v0235200.1.CDS.6;Parent=LotjaGi2g1v0235200.1
LjG1.1_chr2	PGSB	exon	69506529	69506717	.	+	.	ID=LotjaGi2g1v0235200.1.exon.8;Parent=LotjaGi2g1v0235200.1
LjG1.1_chr2	PGSB	CDS	69506529	69506717	.	+	0	ID=LotjaGi2g1v0235200.1.CDS.7;Parent=LotjaGi2g1v0235200.1
LjG1.1_chr2	PGSB	exon	69506826	69506939	.	+	.	ID=LotjaGi2g1v0235200.1.exon.9;Parent=LotjaGi2g1v0235200.1
LjG1.1_chr2	PGSB	CDS	69506826	69506939	.	+	0	ID=LotjaGi2g1v0235200.1.CDS.8;Parent=LotjaGi2g1v0235200.1
LjG1.1_chr2	PGSB	exon	69507173	69507295	.	+	.	ID=LotjaGi2g1v0235200.1.exon.10;Parent=LotjaGi2g1v0235200.1
LjG1.1_chr2	PGSB	CDS	69507173	69507295	.	+	0	ID=LotjaGi2g1v0235200.1.CDS.9;Parent=LotjaGi2g1v0235200.1
LjG1.1_chr2	PGSB	exon	69507377	69507499	.	+	.	ID=LotjaGi2g1v0235200.1.exon.11;Parent=LotjaGi2g1v0235200.1
LjG1.1_chr2	PGSB	CDS	69507377	69507499	.	+	0	ID=LotjaGi2g1v0235200.1.CDS.10;Parent=LotjaGi2g1v0235200.1
LjG1.1_chr2	PGSB	exon	69507576	69507674	.	+	.	ID=LotjaGi2g1v0235200.1.exon.12;Parent=LotjaGi2g1v0235200.1
LjG1.1_chr2	PGSB	CDS	69507576	69507674	.	+	0	ID=LotjaGi2g1v0235200.1.CDS.11;Parent=LotjaGi2g1v0235200.1
LjG1.1_chr2	PGSB	exon	69508257	69508313	.	+	.	ID=LotjaGi2g1v0235200.1.exon.13;Parent=LotjaGi2g1v0235200.1
LjG1.1_chr2	PGSB	CDS	69508257	69508313	.	+	0	ID=LotjaGi2g1v0235200.1.CDS.12;Parent=LotjaGi2g1v0235200.1
LjG1.1_chr2	PGSB	exon	69508855	69508901	.	+	.	ID=LotjaGi2g1v0235200.1.exon.14;Parent=LotjaGi2g1v0235200.1
LjG1.1_chr2	PGSB	CDS	69508855	69508901	.	+	0	ID=LotjaGi2g1v0235200.1.CDS.13;Parent=LotjaGi2g1v0235200.1
LjG1.1_chr2	PGSB	exon	69509010	69509153	.	+	.	ID=LotjaGi2g1v0235200.1.exon.15;Parent=LotjaGi2g1v0235200.1
LjG1.1_chr2	PGSB	CDS	69509010	69509153	.	+	1	ID=LotjaGi2g1v0235200.1.CDS.14;Parent=LotjaGi2g1v0235200.1
LjG1.1_chr2	PGSB	exon	69509346	69509523	.	+	.	ID=LotjaGi2g1v0235200.1.exon.16;Parent=LotjaGi2g1v0235200.1
LjG1.1_chr2	PGSB	CDS	69509346	69509523	.	+	1	ID=LotjaGi2g1v0235200.1.CDS.15;Parent=LotjaGi2g1v0235200.1
LjG1.1_chr2	PGSB	exon	69512077	69512157	.	+	.	ID=LotjaGi2g1v0235200.1.exon.17;Parent=LotjaGi2g1v0235200.1
LjG1.1_chr2	PGSB	CDS	69512077	69512157	.	+	0	ID=LotjaGi2g1v0235200.1.CDS.16;Parent=LotjaGi2g1v0235200.1
LjG1.1_chr2	PGSB	exon	69512269	69512352	.	+	.	ID=LotjaGi2g1v0235200.1.exon.18;Parent=LotjaGi2g1v0235200.1
LjG1.1_chr2	PGSB	CDS	69512269	69512352	.	+	0	ID=LotjaGi2g1v0235200.1.CDS.17;Parent=LotjaGi2g1v0235200.1
LjG1.1_chr2	PGSB	CDS	69512594	69512707	.	+	0	ID=LotjaGi2g1v0235200.1.CDS.18;Parent=LotjaGi2g1v0235200.1
LjG1.1_chr2	PGSB	exon	69512594	69513390	.	+	.	ID=LotjaGi2g1v0235200.1.exon.19;Parent=LotjaGi2g1v0235200.1
LjG1.1_chr2	PGSB	three_prime_UTR	69512708	69513390	.	+	.	ID=LotjaGi2g1v0235200.1.three_prime_UTR.3;Parent=LotjaGi2g1v0235200.1
###
LjG1.1_chr2	PGSB	gene	69514352	69520764	.	+	.	ID=LotjaGi2g1v0235300
LjG1.1_chr2	PGSB	five_prime_UTR	69514352	69514582	.	+	.	ID=LotjaGi2g1v0235300.1.five_prime_UTR.1;Parent=LotjaGi2g1v0235300.1
LjG1.1_chr2	PGSB	exon	69514352	69515218	.	+	.	ID=LotjaGi2g1v0235300.1.exon.1;Parent=LotjaGi2g1v0235300.1
LjG1.1_chr2	PGSB	CDS	69514583	69515218	.	+	0	ID=LotjaGi2g1v0235300.1.CDS.1;Parent=LotjaGi2g1v0235300.1
LjG1.1_chr2	PGSB	exon	69516035	69516229	.	+	.	ID=LotjaGi2g1v0235300.1.exon.2;Parent=LotjaGi2g1v0235300.1
LjG1.1_chr2	PGSB	CDS	69516035	69516229	.	+	0	ID=LotjaGi2g1v0235300.1.CDS.2;Parent=LotjaGi2g1v0235300.1
LjG1.1_chr2	PGSB	exon	69516312	69516414	.	+	.	ID=LotjaGi2g1v0235300.1.exon.3;Parent=LotjaGi2g1v0235300.1
LjG1.1_chr2	PGSB	CDS	69516312	69516414	.	+	0	ID=LotjaGi2g1v0235300.1.CDS.3;Parent=LotjaGi2g1v0235300.1
LjG1.1_chr2	PGSB	exon	69517216	69517868	.	+	.	ID=LotjaGi2g1v0235300.1.exon.4;Parent=LotjaGi2g1v0235300.1
LjG1.1_chr2	PGSB	CDS	69517216	69517868	.	+	2	ID=LotjaGi2g1v0235300.1.CDS.4;Parent=LotjaGi2g1v0235300.1
LjG1.1_chr2	PGSB	exon	69518233	69518922	.	+	.	ID=LotjaGi2g1v0235300.1.exon.5;Parent=LotjaGi2g1v0235300.1
LjG1.1_chr2	PGSB	CDS	69518233	69518922	.	+	0	ID=LotjaGi2g1v0235300.1.CDS.5;Parent=LotjaGi2g1v0235300.1
LjG1.1_chr2	PGSB	CDS	69519800	69519985	.	+	0	ID=LotjaGi2g1v0235300.1.CDS.6;Parent=LotjaGi2g1v0235300.1
LjG1.1_chr2	PGSB	exon	69519800	69520764	.	+	.	ID=LotjaGi2g1v0235300.1.exon.6;Parent=LotjaGi2g1v0235300.1
LjG1.1_chr2	PGSB	three_prime_UTR	69519986	69520764	.	+	.	ID=LotjaGi2g1v0235300.1.three_prime_UTR.2;Parent=LotjaGi2g1v0235300.1
###
LjG1.1_chr2	PGSB	gene	69519078	69533533	.	-	.	ID=LotjaGi2g1v0235400
LjG1.1_chr2	PGSB	three_prime_UTR	69519078	69520372	.	-	.	ID=LotjaGi2g1v0235400.1.three_prime_UTR.1;Parent=LotjaGi2g1v0235400.1
LjG1.1_chr2	PGSB	exon	69519078	69520483	.	-	.	ID=LotjaGi2g1v0235400.1.exon.1;Parent=LotjaGi2g1v0235400.1
LjG1.1_chr2	PGSB	CDS	69520373	69520483	.	-	0	ID=LotjaGi2g1v0235400.1.CDS.1;Parent=LotjaGi2g1v0235400.1
LjG1.1_chr2	PGSB	exon	69520585	69520668	.	-	.	ID=LotjaGi2g1v0235400.1.exon.2;Parent=LotjaGi2g1v0235400.1
LjG1.1_chr2	PGSB	CDS	69520585	69520668	.	-	0	ID=LotjaGi2g1v0235400.1.CDS.2;Parent=LotjaGi2g1v0235400.1
LjG1.1_chr2	PGSB	exon	69520845	69520925	.	-	.	ID=LotjaGi2g1v0235400.1.exon.3;Parent=LotjaGi2g1v0235400.1
LjG1.1_chr2	PGSB	CDS	69520845	69520925	.	-	0	ID=LotjaGi2g1v0235400.1.CDS.3;Parent=LotjaGi2g1v0235400.1
LjG1.1_chr2	PGSB	exon	69521079	69521256	.	-	.	ID=LotjaGi2g1v0235400.1.exon.4;Parent=LotjaGi2g1v0235400.1
LjG1.1_chr2	PGSB	CDS	69521079	69521256	.	-	1	ID=LotjaGi2g1v0235400.1.CDS.4;Parent=LotjaGi2g1v0235400.1
LjG1.1_chr2	PGSB	exon	69521349	69521492	.	-	.	ID=LotjaGi2g1v0235400.1.exon.5;Parent=LotjaGi2g1v0235400.1
LjG1.1_chr2	PGSB	CDS	69521349	69521492	.	-	1	ID=LotjaGi2g1v0235400.1.CDS.5;Parent=LotjaGi2g1v0235400.1
LjG1.1_chr2	PGSB	exon	69521584	69521630	.	-	.	ID=LotjaGi2g1v0235400.1.exon.6;Parent=LotjaGi2g1v0235400.1
LjG1.1_chr2	PGSB	CDS	69521584	69521630	.	-	0	ID=LotjaGi2g1v0235400.1.CDS.6;Parent=LotjaGi2g1v0235400.1
LjG1.1_chr2	PGSB	exon	69521872	69521928	.	-	.	ID=LotjaGi2g1v0235400.1.exon.7;Parent=LotjaGi2g1v0235400.1
LjG1.1_chr2	PGSB	CDS	69521872	69521928	.	-	0	ID=LotjaGi2g1v0235400.1.CDS.7;Parent=LotjaGi2g1v0235400.1
LjG1.1_chr2	PGSB	exon	69522024	69522122	.	-	.	ID=LotjaGi2g1v0235400.1.exon.8;Parent=LotjaGi2g1v0235400.1
LjG1.1_chr2	PGSB	CDS	69522024	69522122	.	-	0	ID=LotjaGi2g1v0235400.1.CDS.8;Parent=LotjaGi2g1v0235400.1
LjG1.1_chr2	PGSB	exon	69522513	69522635	.	-	.	ID=LotjaGi2g1v0235400.1.exon.9;Parent=LotjaGi2g1v0235400.1
LjG1.1_chr2	PGSB	CDS	69522513	69522635	.	-	0	ID=LotjaGi2g1v0235400.1.CDS.9;Parent=LotjaGi2g1v0235400.1
LjG1.1_chr2	PGSB	exon	69522711	69522830	.	-	.	ID=LotjaGi2g1v0235400.1.exon.10;Parent=LotjaGi2g1v0235400.1
LjG1.1_chr2	PGSB	CDS	69522711	69522830	.	-	0	ID=LotjaGi2g1v0235400.1.CDS.10;Parent=LotjaGi2g1v0235400.1
LjG1.1_chr2	PGSB	exon	69523195	69523308	.	-	.	ID=LotjaGi2g1v0235400.1.exon.11;Parent=LotjaGi2g1v0235400.1
LjG1.1_chr2	PGSB	CDS	69523195	69523308	.	-	0	ID=LotjaGi2g1v0235400.1.CDS.11;Parent=LotjaGi2g1v0235400.1
LjG1.1_chr2	PGSB	exon	69523435	69523623	.	-	.	ID=LotjaGi2g1v0235400.1.exon.12;Parent=LotjaGi2g1v0235400.1
LjG1.1_chr2	PGSB	CDS	69523435	69523623	.	-	0	ID=LotjaGi2g1v0235400.1.CDS.12;Parent=LotjaGi2g1v0235400.1
LjG1.1_chr2	PGSB	exon	69523736	69523902	.	-	.	ID=LotjaGi2g1v0235400.1.exon.13;Parent=LotjaGi2g1v0235400.1
LjG1.1_chr2	PGSB	CDS	69523736	69523902	.	-	2	ID=LotjaGi2g1v0235400.1.CDS.13;Parent=LotjaGi2g1v0235400.1
LjG1.1_chr2	PGSB	exon	69524010	69524094	.	-	.	ID=LotjaGi2g1v0235400.1.exon.14;Parent=LotjaGi2g1v0235400.1
LjG1.1_chr2	PGSB	CDS	69524010	69524094	.	-	0	ID=LotjaGi2g1v0235400.1.CDS.14;Parent=LotjaGi2g1v0235400.1
LjG1.1_chr2	PGSB	exon	69524304	69524501	.	-	.	ID=LotjaGi2g1v0235400.1.exon.15;Parent=LotjaGi2g1v0235400.1
LjG1.1_chr2	PGSB	CDS	69524304	69524501	.	-	0	ID=LotjaGi2g1v0235400.1.CDS.15;Parent=LotjaGi2g1v0235400.1
LjG1.1_chr2	PGSB	exon	69526552	69526641	.	-	.	ID=LotjaGi2g1v0235400.1.exon.16;Parent=LotjaGi2g1v0235400.1
LjG1.1_chr2	PGSB	CDS	69526552	69526641	.	-	0	ID=LotjaGi2g1v0235400.1.CDS.16;Parent=LotjaGi2g1v0235400.1
LjG1.1_chr2	PGSB	exon	69526719	69526904	.	-	.	ID=LotjaGi2g1v0235400.1.exon.17;Parent=LotjaGi2g1v0235400.1
LjG1.1_chr2	PGSB	CDS	69526719	69526904	.	-	0	ID=LotjaGi2g1v0235400.1.CDS.17;Parent=LotjaGi2g1v0235400.1
LjG1.1_chr2	PGSB	exon	69531481	69531696	.	-	.	ID=LotjaGi2g1v0235400.1.exon.18;Parent=LotjaGi2g1v0235400.1
LjG1.1_chr2	PGSB	CDS	69531481	69531696	.	-	0	ID=LotjaGi2g1v0235400.1.CDS.18;Parent=LotjaGi2g1v0235400.1
LjG1.1_chr2	PGSB	CDS	69531847	69532074	.	-	0	ID=LotjaGi2g1v0235400.1.CDS.19;Parent=LotjaGi2g1v0235400.1
LjG1.1_chr2	PGSB	exon	69531847	69533533	.	-	.	ID=LotjaGi2g1v0235400.1.exon.19;Parent=LotjaGi2g1v0235400.1
LjG1.1_chr2	PGSB	five_prime_UTR	69532075	69533533	.	-	.	ID=LotjaGi2g1v0235400.1.five_prime_UTR.2;Parent=LotjaGi2g1v0235400.1
###
LjG1.1_chr2	PGSB	gene	69537915	69538620	.	+	.	ID=LotjaGi2g1v0235500_LC
LjG1.1_chr2	PGSB	five_prime_UTR	69537915	69537916	.	+	.	ID=LotjaGi2g1v0235500_LC.1.five_prime_UTR.1;Parent=LotjaGi2g1v0235500_LC.1
LjG1.1_chr2	PGSB	exon	69537915	69538620	.	+	.	ID=LotjaGi2g1v0235500_LC.1.exon.1;Parent=LotjaGi2g1v0235500_LC.1
LjG1.1_chr2	PGSB	CDS	69537917	69538618	.	+	0	ID=LotjaGi2g1v0235500_LC.1.CDS.1;Parent=LotjaGi2g1v0235500_LC.1
LjG1.1_chr2	PGSB	three_prime_UTR	69538619	69538620	.	+	.	ID=LotjaGi2g1v0235500_LC.1.three_prime_UTR.2;Parent=LotjaGi2g1v0235500_LC.1
###
LjG1.1_chr2	PGSB	gene	69558693	69564574	.	-	.	ID=LotjaGi2g1v0235600
LjG1.1_chr2	PGSB	three_prime_UTR	69558693	69559886	.	-	.	ID=LotjaGi2g1v0235600.1.three_prime_UTR.1;Parent=LotjaGi2g1v0235600.1
LjG1.1_chr2	PGSB	exon	69558693	69560226	.	-	.	ID=LotjaGi2g1v0235600.1.exon.1;Parent=LotjaGi2g1v0235600.1
LjG1.1_chr2	PGSB	CDS	69559887	69560226	.	-	1	ID=LotjaGi2g1v0235600.1.CDS.1;Parent=LotjaGi2g1v0235600.1
LjG1.1_chr2	PGSB	CDS	69562438	69563336	.	-	0	ID=LotjaGi2g1v0235600.1.CDS.2;Parent=LotjaGi2g1v0235600.1
LjG1.1_chr2	PGSB	exon	69562438	69563406	.	-	.	ID=LotjaGi2g1v0235600.1.exon.2;Parent=LotjaGi2g1v0235600.1
LjG1.1_chr2	PGSB	five_prime_UTR	69563337	69563406	.	-	.	ID=LotjaGi2g1v0235600.1.five_prime_UTR.2;Parent=LotjaGi2g1v0235600.1
LjG1.1_chr2	PGSB	exon	69564290	69564574	.	-	.	ID=LotjaGi2g1v0235600.1.exon.3;Parent=LotjaGi2g1v0235600.1
LjG1.1_chr2	PGSB	five_prime_UTR	69564290	69564574	.	-	.	ID=LotjaGi2g1v0235600.1.five_prime_UTR.3;Parent=LotjaGi2g1v0235600.1
###
LjG1.1_chr2	PGSB	gene	69565518	69573687	.	-	.	ID=LotjaGi2g1v0235700
LjG1.1_chr2	PGSB	three_prime_UTR	69565518	69566377	.	-	.	ID=LotjaGi2g1v0235700.1.three_prime_UTR.1;Parent=LotjaGi2g1v0235700.1
LjG1.1_chr2	PGSB	exon	69565518	69566446	.	-	.	ID=LotjaGi2g1v0235700.1.exon.1;Parent=LotjaGi2g1v0235700.1
LjG1.1_chr2	PGSB	CDS	69566378	69566446	.	-	0	ID=LotjaGi2g1v0235700.1.CDS.1;Parent=LotjaGi2g1v0235700.1
LjG1.1_chr2	PGSB	exon	69567054	69567189	.	-	.	ID=LotjaGi2g1v0235700.1.exon.2;Parent=LotjaGi2g1v0235700.1
LjG1.1_chr2	PGSB	CDS	69567054	69567189	.	-	1	ID=LotjaGi2g1v0235700.1.CDS.2;Parent=LotjaGi2g1v0235700.1
LjG1.1_chr2	PGSB	exon	69569050	69569147	.	-	.	ID=LotjaGi2g1v0235700.1.exon.3;Parent=LotjaGi2g1v0235700.1
LjG1.1_chr2	PGSB	CDS	69569050	69569147	.	-	0	ID=LotjaGi2g1v0235700.1.CDS.3;Parent=LotjaGi2g1v0235700.1
LjG1.1_chr2	PGSB	exon	69569452	69569566	.	-	.	ID=LotjaGi2g1v0235700.1.exon.4;Parent=LotjaGi2g1v0235700.1
LjG1.1_chr2	PGSB	CDS	69569452	69569566	.	-	1	ID=LotjaGi2g1v0235700.1.CDS.4;Parent=LotjaGi2g1v0235700.1
LjG1.1_chr2	PGSB	exon	69569995	69570168	.	-	.	ID=LotjaGi2g1v0235700.1.exon.5;Parent=LotjaGi2g1v0235700.1
LjG1.1_chr2	PGSB	CDS	69569995	69570168	.	-	1	ID=LotjaGi2g1v0235700.1.CDS.5;Parent=LotjaGi2g1v0235700.1
LjG1.1_chr2	PGSB	exon	69572086	69572171	.	-	.	ID=LotjaGi2g1v0235700.1.exon.6;Parent=LotjaGi2g1v0235700.1
LjG1.1_chr2	PGSB	CDS	69572086	69572171	.	-	0	ID=LotjaGi2g1v0235700.1.CDS.6;Parent=LotjaGi2g1v0235700.1
LjG1.1_chr2	PGSB	CDS	69572860	69573477	.	-	0	ID=LotjaGi2g1v0235700.1.CDS.7;Parent=LotjaGi2g1v0235700.1
LjG1.1_chr2	PGSB	exon	69572860	69573687	.	-	.	ID=LotjaGi2g1v0235700.1.exon.7;Parent=LotjaGi2g1v0235700.1
LjG1.1_chr2	PGSB	five_prime_UTR	69573478	69573687	.	-	.	ID=LotjaGi2g1v0235700.1.five_prime_UTR.2;Parent=LotjaGi2g1v0235700.1
###
LjG1.1_chr2	PGSB	gene	69579251	69583571	.	-	.	ID=LotjaGi2g1v0235800
LjG1.1_chr2	PGSB	three_prime_UTR	69579251	69579808	.	-	.	ID=LotjaGi2g1v0235800.1.three_prime_UTR.1;Parent=LotjaGi2g1v0235800.1
LjG1.1_chr2	PGSB	exon	69579251	69579943	.	-	.	ID=LotjaGi2g1v0235800.1.exon.1;Parent=LotjaGi2g1v0235800.1
LjG1.1_chr2	PGSB	CDS	69579809	69579943	.	-	0	ID=LotjaGi2g1v0235800.1.CDS.1;Parent=LotjaGi2g1v0235800.1
LjG1.1_chr2	PGSB	exon	69580689	69580777	.	-	.	ID=LotjaGi2g1v0235800.1.exon.2;Parent=LotjaGi2g1v0235800.1
LjG1.1_chr2	PGSB	CDS	69580689	69580777	.	-	2	ID=LotjaGi2g1v0235800.1.CDS.2;Parent=LotjaGi2g1v0235800.1
LjG1.1_chr2	PGSB	exon	69580889	69580958	.	-	.	ID=LotjaGi2g1v0235800.1.exon.3;Parent=LotjaGi2g1v0235800.1
LjG1.1_chr2	PGSB	CDS	69580889	69580958	.	-	0	ID=LotjaGi2g1v0235800.1.CDS.3;Parent=LotjaGi2g1v0235800.1
LjG1.1_chr2	PGSB	exon	69581825	69581905	.	-	.	ID=LotjaGi2g1v0235800.1.exon.4;Parent=LotjaGi2g1v0235800.1
LjG1.1_chr2	PGSB	CDS	69581825	69581905	.	-	0	ID=LotjaGi2g1v0235800.1.CDS.4;Parent=LotjaGi2g1v0235800.1
LjG1.1_chr2	PGSB	exon	69582127	69582180	.	-	.	ID=LotjaGi2g1v0235800.1.exon.5;Parent=LotjaGi2g1v0235800.1
LjG1.1_chr2	PGSB	CDS	69582127	69582180	.	-	0	ID=LotjaGi2g1v0235800.1.CDS.5;Parent=LotjaGi2g1v0235800.1
LjG1.1_chr2	PGSB	CDS	69583073	69583258	.	-	0	ID=LotjaGi2g1v0235800.1.CDS.6;Parent=LotjaGi2g1v0235800.1
LjG1.1_chr2	PGSB	exon	69583073	69583568	.	-	.	ID=LotjaGi2g1v0235800.1.exon.6;Parent=LotjaGi2g1v0235800.1
LjG1.1_chr2	PGSB	five_prime_UTR	69583259	69583568	.	-	.	ID=LotjaGi2g1v0235800.1.five_prime_UTR.2;Parent=LotjaGi2g1v0235800.1
###
LjG1.1_chr2	PGSB	gene	69604577	69636159	.	-	.	ID=LotjaGi2g1v0235900
LjG1.1_chr2	PGSB	three_prime_UTR	69604577	69605604	.	-	.	ID=LotjaGi2g1v0235900.1.three_prime_UTR.1;Parent=LotjaGi2g1v0235900.1
LjG1.1_chr2	PGSB	exon	69604577	69605776	.	-	.	ID=LotjaGi2g1v0235900.1.exon.1;Parent=LotjaGi2g1v0235900.1
LjG1.1_chr2	PGSB	CDS	69605605	69605776	.	-	1	ID=LotjaGi2g1v0235900.1.CDS.1;Parent=LotjaGi2g1v0235900.1
LjG1.1_chr2	PGSB	exon	69606958	69607034	.	-	.	ID=LotjaGi2g1v0235900.1.exon.2;Parent=LotjaGi2g1v0235900.1
LjG1.1_chr2	PGSB	CDS	69606958	69607034	.	-	0	ID=LotjaGi2g1v0235900.1.CDS.2;Parent=LotjaGi2g1v0235900.1
LjG1.1_chr2	PGSB	exon	69607117	69607199	.	-	.	ID=LotjaGi2g1v0235900.1.exon.3;Parent=LotjaGi2g1v0235900.1
LjG1.1_chr2	PGSB	CDS	69607117	69607199	.	-	2	ID=LotjaGi2g1v0235900.1.CDS.3;Parent=LotjaGi2g1v0235900.1
LjG1.1_chr2	PGSB	exon	69607857	69608025	.	-	.	ID=LotjaGi2g1v0235900.1.exon.4;Parent=LotjaGi2g1v0235900.1
LjG1.1_chr2	PGSB	CDS	69607857	69608025	.	-	0	ID=LotjaGi2g1v0235900.1.CDS.4;Parent=LotjaGi2g1v0235900.1
LjG1.1_chr2	PGSB	exon	69608660	69608759	.	-	.	ID=LotjaGi2g1v0235900.1.exon.5;Parent=LotjaGi2g1v0235900.1
LjG1.1_chr2	PGSB	CDS	69608660	69608759	.	-	1	ID=LotjaGi2g1v0235900.1.CDS.5;Parent=LotjaGi2g1v0235900.1
LjG1.1_chr2	PGSB	exon	69615504	69615693	.	-	.	ID=LotjaGi2g1v0235900.1.exon.6;Parent=LotjaGi2g1v0235900.1
LjG1.1_chr2	PGSB	CDS	69615504	69615693	.	-	2	ID=LotjaGi2g1v0235900.1.CDS.6;Parent=LotjaGi2g1v0235900.1
LjG1.1_chr2	PGSB	exon	69616031	69616206	.	-	.	ID=LotjaGi2g1v0235900.1.exon.7;Parent=LotjaGi2g1v0235900.1
LjG1.1_chr2	PGSB	CDS	69616031	69616206	.	-	1	ID=LotjaGi2g1v0235900.1.CDS.7;Parent=LotjaGi2g1v0235900.1
LjG1.1_chr2	PGSB	exon	69616369	69616472	.	-	.	ID=LotjaGi2g1v0235900.1.exon.8;Parent=LotjaGi2g1v0235900.1
LjG1.1_chr2	PGSB	CDS	69616369	69616472	.	-	0	ID=LotjaGi2g1v0235900.1.CDS.8;Parent=LotjaGi2g1v0235900.1
LjG1.1_chr2	PGSB	exon	69616550	69616708	.	-	.	ID=LotjaGi2g1v0235900.1.exon.9;Parent=LotjaGi2g1v0235900.1
LjG1.1_chr2	PGSB	CDS	69616550	69616708	.	-	0	ID=LotjaGi2g1v0235900.1.CDS.9;Parent=LotjaGi2g1v0235900.1
LjG1.1_chr2	PGSB	exon	69616839	69616978	.	-	.	ID=LotjaGi2g1v0235900.1.exon.10;Parent=LotjaGi2g1v0235900.1
LjG1.1_chr2	PGSB	CDS	69616839	69616978	.	-	2	ID=LotjaGi2g1v0235900.1.CDS.10;Parent=LotjaGi2g1v0235900.1
LjG1.1_chr2	PGSB	exon	69617675	69617780	.	-	.	ID=LotjaGi2g1v0235900.1.exon.11;Parent=LotjaGi2g1v0235900.1
LjG1.1_chr2	PGSB	CDS	69617675	69617780	.	-	0	ID=LotjaGi2g1v0235900.1.CDS.11;Parent=LotjaGi2g1v0235900.1
LjG1.1_chr2	PGSB	exon	69618071	69618141	.	-	.	ID=LotjaGi2g1v0235900.1.exon.12;Parent=LotjaGi2g1v0235900.1
LjG1.1_chr2	PGSB	CDS	69618071	69618141	.	-	2	ID=LotjaGi2g1v0235900.1.CDS.12;Parent=LotjaGi2g1v0235900.1
LjG1.1_chr2	PGSB	exon	69619775	69619893	.	-	.	ID=LotjaGi2g1v0235900.1.exon.13;Parent=LotjaGi2g1v0235900.1
LjG1.1_chr2	PGSB	CDS	69619775	69619893	.	-	1	ID=LotjaGi2g1v0235900.1.CDS.13;Parent=LotjaGi2g1v0235900.1
LjG1.1_chr2	PGSB	exon	69619982	69620097	.	-	.	ID=LotjaGi2g1v0235900.1.exon.14;Parent=LotjaGi2g1v0235900.1
LjG1.1_chr2	PGSB	CDS	69619982	69620097	.	-	0	ID=LotjaGi2g1v0235900.1.CDS.14;Parent=LotjaGi2g1v0235900.1
LjG1.1_chr2	PGSB	exon	69620209	69620307	.	-	.	ID=LotjaGi2g1v0235900.1.exon.15;Parent=LotjaGi2g1v0235900.1
LjG1.1_chr2	PGSB	CDS	69620209	69620307	.	-	0	ID=LotjaGi2g1v0235900.1.CDS.15;Parent=LotjaGi2g1v0235900.1
LjG1.1_chr2	PGSB	exon	69621047	69621129	.	-	.	ID=LotjaGi2g1v0235900.1.exon.16;Parent=LotjaGi2g1v0235900.1
LjG1.1_chr2	PGSB	CDS	69621047	69621129	.	-	2	ID=LotjaGi2g1v0235900.1.CDS.16;Parent=LotjaGi2g1v0235900.1
LjG1.1_chr2	PGSB	exon	69621321	69621378	.	-	.	ID=LotjaGi2g1v0235900.1.exon.17;Parent=LotjaGi2g1v0235900.1
LjG1.1_chr2	PGSB	CDS	69621321	69621378	.	-	0	ID=LotjaGi2g1v0235900.1.CDS.17;Parent=LotjaGi2g1v0235900.1
LjG1.1_chr2	PGSB	exon	69621585	69621624	.	-	.	ID=LotjaGi2g1v0235900.1.exon.18;Parent=LotjaGi2g1v0235900.1
LjG1.1_chr2	PGSB	CDS	69621585	69621624	.	-	1	ID=LotjaGi2g1v0235900.1.CDS.18;Parent=LotjaGi2g1v0235900.1
LjG1.1_chr2	PGSB	exon	69628317	69628466	.	-	.	ID=LotjaGi2g1v0235900.1.exon.19;Parent=LotjaGi2g1v0235900.1
LjG1.1_chr2	PGSB	CDS	69628317	69628466	.	-	1	ID=LotjaGi2g1v0235900.1.CDS.19;Parent=LotjaGi2g1v0235900.1
LjG1.1_chr2	PGSB	exon	69630348	69630446	.	-	.	ID=LotjaGi2g1v0235900.1.exon.20;Parent=LotjaGi2g1v0235900.1
LjG1.1_chr2	PGSB	CDS	69630348	69630446	.	-	1	ID=LotjaGi2g1v0235900.1.CDS.20;Parent=LotjaGi2g1v0235900.1
LjG1.1_chr2	PGSB	exon	69631239	69631404	.	-	.	ID=LotjaGi2g1v0235900.1.exon.21;Parent=LotjaGi2g1v0235900.1
LjG1.1_chr2	PGSB	CDS	69631239	69631404	.	-	2	ID=LotjaGi2g1v0235900.1.CDS.21;Parent=LotjaGi2g1v0235900.1
LjG1.1_chr2	PGSB	exon	69631492	69631593	.	-	.	ID=LotjaGi2g1v0235900.1.exon.22;Parent=LotjaGi2g1v0235900.1
LjG1.1_chr2	PGSB	CDS	69631492	69631593	.	-	2	ID=LotjaGi2g1v0235900.1.CDS.22;Parent=LotjaGi2g1v0235900.1
LjG1.1_chr2	PGSB	exon	69633812	69633874	.	-	.	ID=LotjaGi2g1v0235900.1.exon.23;Parent=LotjaGi2g1v0235900.1
LjG1.1_chr2	PGSB	CDS	69633812	69633874	.	-	2	ID=LotjaGi2g1v0235900.1.CDS.23;Parent=LotjaGi2g1v0235900.1
LjG1.1_chr2	PGSB	exon	69633966	69634089	.	-	.	ID=LotjaGi2g1v0235900.1.exon.24;Parent=LotjaGi2g1v0235900.1
LjG1.1_chr2	PGSB	CDS	69633966	69634089	.	-	0	ID=LotjaGi2g1v0235900.1.CDS.24;Parent=LotjaGi2g1v0235900.1
LjG1.1_chr2	PGSB	CDS	69636054	69636122	.	-	0	ID=LotjaGi2g1v0235900.1.CDS.25;Parent=LotjaGi2g1v0235900.1
LjG1.1_chr2	PGSB	exon	69636054	69636159	.	-	.	ID=LotjaGi2g1v0235900.1.exon.25;Parent=LotjaGi2g1v0235900.1
LjG1.1_chr2	PGSB	five_prime_UTR	69636123	69636159	.	-	.	ID=LotjaGi2g1v0235900.1.five_prime_UTR.2;Parent=LotjaGi2g1v0235900.1
###
LjG1.1_chr2	PGSB	gene	69666816	69675921	.	-	.	ID=LotjaGi2g1v0236000
LjG1.1_chr2	PGSB	exon	69667233	69668697	.	-	.	ID=LotjaGi2g1v0236000.2.exon.1;Parent=LotjaGi2g1v0236000.2
LjG1.1_chr2	PGSB	three_prime_UTR	69667233	69668697	.	-	.	ID=LotjaGi2g1v0236000.2.three_prime_UTR.1;Parent=LotjaGi2g1v0236000.2
LjG1.1_chr2	PGSB	exon	69668783	69668850	.	-	.	ID=LotjaGi2g1v0236000.2.exon.2;Parent=LotjaGi2g1v0236000.2
LjG1.1_chr2	PGSB	three_prime_UTR	69668783	69668850	.	-	.	ID=LotjaGi2g1v0236000.2.three_prime_UTR.2;Parent=LotjaGi2g1v0236000.2
LjG1.1_chr2	PGSB	three_prime_UTR	69669292	69669796	.	-	.	ID=LotjaGi2g1v0236000.2.three_prime_UTR.3;Parent=LotjaGi2g1v0236000.2
LjG1.1_chr2	PGSB	exon	69669292	69671469	.	-	.	ID=LotjaGi2g1v0236000.2.exon.3;Parent=LotjaGi2g1v0236000.2
LjG1.1_chr2	PGSB	CDS	69669797	69671469	.	-	2	ID=LotjaGi2g1v0236000.2.CDS.1;Parent=LotjaGi2g1v0236000.2
LjG1.1_chr2	PGSB	CDS	69671574	69671808	.	-	0	ID=LotjaGi2g1v0236000.2.CDS.2;Parent=LotjaGi2g1v0236000.2
LjG1.1_chr2	PGSB	exon	69671574	69671944	.	-	.	ID=LotjaGi2g1v0236000.2.exon.4;Parent=LotjaGi2g1v0236000.2
LjG1.1_chr2	PGSB	five_prime_UTR	69671809	69671944	.	-	.	ID=LotjaGi2g1v0236000.2.five_prime_UTR.4;Parent=LotjaGi2g1v0236000.2
LjG1.1_chr2	PGSB	exon	69672394	69672569	.	-	.	ID=LotjaGi2g1v0236000.2.exon.5;Parent=LotjaGi2g1v0236000.2
LjG1.1_chr2	PGSB	five_prime_UTR	69672394	69672569	.	-	.	ID=LotjaGi2g1v0236000.2.five_prime_UTR.5;Parent=LotjaGi2g1v0236000.2
###
LjG1.1_chr2	PGSB	gene	69676755	69682311	.	-	.	ID=LotjaGi2g1v0236100
LjG1.1_chr2	PGSB	three_prime_UTR	69676755	69678975	.	-	.	ID=LotjaGi2g1v0236100.1.three_prime_UTR.1;Parent=LotjaGi2g1v0236100.1
LjG1.1_chr2	PGSB	exon	69676755	69679160	.	-	.	ID=LotjaGi2g1v0236100.1.exon.1;Parent=LotjaGi2g1v0236100.1
LjG1.1_chr2	PGSB	CDS	69678976	69679160	.	-	2	ID=LotjaGi2g1v0236100.1.CDS.1;Parent=LotjaGi2g1v0236100.1
LjG1.1_chr2	PGSB	exon	69679299	69679671	.	-	.	ID=LotjaGi2g1v0236100.1.exon.2;Parent=LotjaGi2g1v0236100.1
LjG1.1_chr2	PGSB	CDS	69679299	69679671	.	-	0	ID=LotjaGi2g1v0236100.1.CDS.2;Parent=LotjaGi2g1v0236100.1
LjG1.1_chr2	PGSB	CDS	69680575	69680925	.	-	0	ID=LotjaGi2g1v0236100.1.CDS.3;Parent=LotjaGi2g1v0236100.1
LjG1.1_chr2	PGSB	exon	69680575	69682311	.	-	.	ID=LotjaGi2g1v0236100.1.exon.3;Parent=LotjaGi2g1v0236100.1
LjG1.1_chr2	PGSB	five_prime_UTR	69680926	69682311	.	-	.	ID=LotjaGi2g1v0236100.1.five_prime_UTR.2;Parent=LotjaGi2g1v0236100.1
###
LjG1.1_chr2	PGSB	gene	69683282	69688655	.	+	.	ID=LotjaGi2g1v0236200
LjG1.1_chr2	PGSB	five_prime_UTR	69683282	69683450	.	+	.	ID=LotjaGi2g1v0236200.1.five_prime_UTR.1;Parent=LotjaGi2g1v0236200.1
LjG1.1_chr2	PGSB	exon	69683282	69683829	.	+	.	ID=LotjaGi2g1v0236200.1.exon.1;Parent=LotjaGi2g1v0236200.1
LjG1.1_chr2	PGSB	CDS	69683451	69683829	.	+	0	ID=LotjaGi2g1v0236200.1.CDS.1;Parent=LotjaGi2g1v0236200.1
LjG1.1_chr2	PGSB	exon	69685091	69685532	.	+	.	ID=LotjaGi2g1v0236200.1.exon.2;Parent=LotjaGi2g1v0236200.1
LjG1.1_chr2	PGSB	CDS	69685091	69685532	.	+	2	ID=LotjaGi2g1v0236200.1.CDS.2;Parent=LotjaGi2g1v0236200.1
LjG1.1_chr2	PGSB	exon	69685698	69685957	.	+	.	ID=LotjaGi2g1v0236200.1.exon.3;Parent=LotjaGi2g1v0236200.1
LjG1.1_chr2	PGSB	CDS	69685698	69685957	.	+	1	ID=LotjaGi2g1v0236200.1.CDS.3;Parent=LotjaGi2g1v0236200.1
LjG1.1_chr2	PGSB	exon	69686065	69686192	.	+	.	ID=LotjaGi2g1v0236200.1.exon.4;Parent=LotjaGi2g1v0236200.1
LjG1.1_chr2	PGSB	CDS	69686065	69686192	.	+	2	ID=LotjaGi2g1v0236200.1.CDS.4;Parent=LotjaGi2g1v0236200.1
LjG1.1_chr2	PGSB	exon	69687138	69687341	.	+	.	ID=LotjaGi2g1v0236200.1.exon.5;Parent=LotjaGi2g1v0236200.1
LjG1.1_chr2	PGSB	CDS	69687138	69687341	.	+	0	ID=LotjaGi2g1v0236200.1.CDS.5;Parent=LotjaGi2g1v0236200.1
LjG1.1_chr2	PGSB	exon	69687733	69687783	.	+	.	ID=LotjaGi2g1v0236200.1.exon.6;Parent=LotjaGi2g1v0236200.1
LjG1.1_chr2	PGSB	CDS	69687733	69687783	.	+	0	ID=LotjaGi2g1v0236200.1.CDS.6;Parent=LotjaGi2g1v0236200.1
LjG1.1_chr2	PGSB	CDS	69688020	69688262	.	+	0	ID=LotjaGi2g1v0236200.1.CDS.7;Parent=LotjaGi2g1v0236200.1
LjG1.1_chr2	PGSB	exon	69688020	69688655	.	+	.	ID=LotjaGi2g1v0236200.1.exon.7;Parent=LotjaGi2g1v0236200.1
LjG1.1_chr2	PGSB	three_prime_UTR	69688263	69688655	.	+	.	ID=LotjaGi2g1v0236200.1.three_prime_UTR.2;Parent=LotjaGi2g1v0236200.1
###
LjG1.1_chr2	PGSB	gene	69690242	69694851	.	-	.	ID=LotjaGi2g1v0236300
LjG1.1_chr2	PGSB	three_prime_UTR	69690242	69694265	.	-	.	ID=LotjaGi2g1v0236300.1.three_prime_UTR.1;Parent=LotjaGi2g1v0236300.1
LjG1.1_chr2	PGSB	exon	69690242	69694851	.	-	.	ID=LotjaGi2g1v0236300.1.exon.1;Parent=LotjaGi2g1v0236300.1
LjG1.1_chr2	PGSB	CDS	69694266	69694766	.	-	0	ID=LotjaGi2g1v0236300.1.CDS.1;Parent=LotjaGi2g1v0236300.1
LjG1.1_chr2	PGSB	five_prime_UTR	69694767	69694851	.	-	.	ID=LotjaGi2g1v0236300.1.five_prime_UTR.2;Parent=LotjaGi2g1v0236300.1
###
LjG1.1_chr2	PGSB	gene	69699668	69707344	.	-	.	ID=LotjaGi2g1v0236400
LjG1.1_chr2	PGSB	three_prime_UTR	69699668	69700638	.	-	.	ID=LotjaGi2g1v0236400.1.three_prime_UTR.1;Parent=LotjaGi2g1v0236400.1
LjG1.1_chr2	PGSB	exon	69699668	69700779	.	-	.	ID=LotjaGi2g1v0236400.1.exon.1;Parent=LotjaGi2g1v0236400.1
LjG1.1_chr2	PGSB	CDS	69700639	69700779	.	-	0	ID=LotjaGi2g1v0236400.1.CDS.1;Parent=LotjaGi2g1v0236400.1
LjG1.1_chr2	PGSB	exon	69701082	69702016	.	-	.	ID=LotjaGi2g1v0236400.1.exon.2;Parent=LotjaGi2g1v0236400.1
LjG1.1_chr2	PGSB	CDS	69701082	69702016	.	-	2	ID=LotjaGi2g1v0236400.1.CDS.2;Parent=LotjaGi2g1v0236400.1
LjG1.1_chr2	PGSB	exon	69702492	69702591	.	-	.	ID=LotjaGi2g1v0236400.1.exon.3;Parent=LotjaGi2g1v0236400.1
LjG1.1_chr2	PGSB	CDS	69702492	69702591	.	-	0	ID=LotjaGi2g1v0236400.1.CDS.3;Parent=LotjaGi2g1v0236400.1
LjG1.1_chr2	PGSB	exon	69703374	69703520	.	-	.	ID=LotjaGi2g1v0236400.1.exon.4;Parent=LotjaGi2g1v0236400.1
LjG1.1_chr2	PGSB	CDS	69703374	69703520	.	-	0	ID=LotjaGi2g1v0236400.1.CDS.4;Parent=LotjaGi2g1v0236400.1
LjG1.1_chr2	PGSB	exon	69704615	69704652	.	-	.	ID=LotjaGi2g1v0236400.1.exon.5;Parent=LotjaGi2g1v0236400.1
LjG1.1_chr2	PGSB	CDS	69704615	69704652	.	-	2	ID=LotjaGi2g1v0236400.1.CDS.5;Parent=LotjaGi2g1v0236400.1
LjG1.1_chr2	PGSB	exon	69704764	69704857	.	-	.	ID=LotjaGi2g1v0236400.1.exon.6;Parent=LotjaGi2g1v0236400.1
LjG1.1_chr2	PGSB	CDS	69704764	69704857	.	-	0	ID=LotjaGi2g1v0236400.1.CDS.6;Parent=LotjaGi2g1v0236400.1
LjG1.1_chr2	PGSB	exon	69705125	69705496	.	-	.	ID=LotjaGi2g1v0236400.1.exon.7;Parent=LotjaGi2g1v0236400.1
LjG1.1_chr2	PGSB	CDS	69705125	69705496	.	-	0	ID=LotjaGi2g1v0236400.1.CDS.7;Parent=LotjaGi2g1v0236400.1
LjG1.1_chr2	PGSB	CDS	69705616	69706155	.	-	0	ID=LotjaGi2g1v0236400.1.CDS.8;Parent=LotjaGi2g1v0236400.1
LjG1.1_chr2	PGSB	exon	69705616	69707344	.	-	.	ID=LotjaGi2g1v0236400.1.exon.8;Parent=LotjaGi2g1v0236400.1
LjG1.1_chr2	PGSB	five_prime_UTR	69706156	69707344	.	-	.	ID=LotjaGi2g1v0236400.1.five_prime_UTR.2;Parent=LotjaGi2g1v0236400.1
###
LjG1.1_chr2	PGSB	gene	69742140	69764898	.	+	.	ID=LotjaGi2g1v0236500
LjG1.1_chr2	PGSB	exon	69742140	69742665	.	+	.	ID=LotjaGi2g1v0236500.1.exon.1;Parent=LotjaGi2g1v0236500.1
LjG1.1_chr2	PGSB	five_prime_UTR	69742140	69742665	.	+	.	ID=LotjaGi2g1v0236500.1.five_prime_UTR.1;Parent=LotjaGi2g1v0236500.1
LjG1.1_chr2	PGSB	five_prime_UTR	69742781	69742914	.	+	.	ID=LotjaGi2g1v0236500.1.five_prime_UTR.2;Parent=LotjaGi2g1v0236500.1
LjG1.1_chr2	PGSB	exon	69742781	69742942	.	+	.	ID=LotjaGi2g1v0236500.1.exon.2;Parent=LotjaGi2g1v0236500.1
LjG1.1_chr2	PGSB	CDS	69742915	69742942	.	+	0	ID=LotjaGi2g1v0236500.1.CDS.1;Parent=LotjaGi2g1v0236500.1
LjG1.1_chr2	PGSB	exon	69743134	69743264	.	+	.	ID=LotjaGi2g1v0236500.1.exon.3;Parent=LotjaGi2g1v0236500.1
LjG1.1_chr2	PGSB	CDS	69743134	69743264	.	+	2	ID=LotjaGi2g1v0236500.1.CDS.2;Parent=LotjaGi2g1v0236500.1
LjG1.1_chr2	PGSB	exon	69744162	69744279	.	+	.	ID=LotjaGi2g1v0236500.1.exon.4;Parent=LotjaGi2g1v0236500.1
LjG1.1_chr2	PGSB	CDS	69744162	69744279	.	+	0	ID=LotjaGi2g1v0236500.1.CDS.3;Parent=LotjaGi2g1v0236500.1
LjG1.1_chr2	PGSB	exon	69744434	69744660	.	+	.	ID=LotjaGi2g1v0236500.1.exon.5;Parent=LotjaGi2g1v0236500.1
LjG1.1_chr2	PGSB	CDS	69744434	69744660	.	+	2	ID=LotjaGi2g1v0236500.1.CDS.4;Parent=LotjaGi2g1v0236500.1
LjG1.1_chr2	PGSB	exon	69745817	69745919	.	+	.	ID=LotjaGi2g1v0236500.1.exon.6;Parent=LotjaGi2g1v0236500.1
LjG1.1_chr2	PGSB	CDS	69745817	69745919	.	+	0	ID=LotjaGi2g1v0236500.1.CDS.5;Parent=LotjaGi2g1v0236500.1
LjG1.1_chr2	PGSB	exon	69746834	69746904	.	+	.	ID=LotjaGi2g1v0236500.1.exon.7;Parent=LotjaGi2g1v0236500.1
LjG1.1_chr2	PGSB	CDS	69746834	69746904	.	+	2	ID=LotjaGi2g1v0236500.1.CDS.6;Parent=LotjaGi2g1v0236500.1
LjG1.1_chr2	PGSB	exon	69747017	69747091	.	+	.	ID=LotjaGi2g1v0236500.1.exon.8;Parent=LotjaGi2g1v0236500.1
LjG1.1_chr2	PGSB	CDS	69747017	69747091	.	+	0	ID=LotjaGi2g1v0236500.1.CDS.7;Parent=LotjaGi2g1v0236500.1
LjG1.1_chr2	PGSB	exon	69747171	69747314	.	+	.	ID=LotjaGi2g1v0236500.1.exon.9;Parent=LotjaGi2g1v0236500.1
LjG1.1_chr2	PGSB	CDS	69747171	69747314	.	+	0	ID=LotjaGi2g1v0236500.1.CDS.8;Parent=LotjaGi2g1v0236500.1
LjG1.1_chr2	PGSB	exon	69747428	69747641	.	+	.	ID=LotjaGi2g1v0236500.1.exon.10;Parent=LotjaGi2g1v0236500.1
LjG1.1_chr2	PGSB	CDS	69747428	69747641	.	+	0	ID=LotjaGi2g1v0236500.1.CDS.9;Parent=LotjaGi2g1v0236500.1
LjG1.1_chr2	PGSB	exon	69747806	69748228	.	+	.	ID=LotjaGi2g1v0236500.1.exon.11;Parent=LotjaGi2g1v0236500.1
LjG1.1_chr2	PGSB	CDS	69747806	69748228	.	+	2	ID=LotjaGi2g1v0236500.1.CDS.10;Parent=LotjaGi2g1v0236500.1
LjG1.1_chr2	PGSB	exon	69755540	69755599	.	+	.	ID=LotjaGi2g1v0236500.1.exon.12;Parent=LotjaGi2g1v0236500.1
LjG1.1_chr2	PGSB	CDS	69755540	69755599	.	+	2	ID=LotjaGi2g1v0236500.1.CDS.11;Parent=LotjaGi2g1v0236500.1
LjG1.1_chr2	PGSB	exon	69755682	69755800	.	+	.	ID=LotjaGi2g1v0236500.1.exon.13;Parent=LotjaGi2g1v0236500.1
LjG1.1_chr2	PGSB	CDS	69755682	69755800	.	+	2	ID=LotjaGi2g1v0236500.1.CDS.12;Parent=LotjaGi2g1v0236500.1
LjG1.1_chr2	PGSB	exon	69757735	69757860	.	+	.	ID=LotjaGi2g1v0236500.1.exon.14;Parent=LotjaGi2g1v0236500.1
LjG1.1_chr2	PGSB	CDS	69757735	69757860	.	+	0	ID=LotjaGi2g1v0236500.1.CDS.13;Parent=LotjaGi2g1v0236500.1
LjG1.1_chr2	PGSB	exon	69758894	69758968	.	+	.	ID=LotjaGi2g1v0236500.1.exon.15;Parent=LotjaGi2g1v0236500.1
LjG1.1_chr2	PGSB	CDS	69758894	69758968	.	+	0	ID=LotjaGi2g1v0236500.1.CDS.14;Parent=LotjaGi2g1v0236500.1
LjG1.1_chr2	PGSB	exon	69759121	69759233	.	+	.	ID=LotjaGi2g1v0236500.1.exon.16;Parent=LotjaGi2g1v0236500.1
LjG1.1_chr2	PGSB	CDS	69759121	69759233	.	+	0	ID=LotjaGi2g1v0236500.1.CDS.15;Parent=LotjaGi2g1v0236500.1
LjG1.1_chr2	PGSB	exon	69760098	69760214	.	+	.	ID=LotjaGi2g1v0236500.1.exon.17;Parent=LotjaGi2g1v0236500.1
LjG1.1_chr2	PGSB	CDS	69760098	69760214	.	+	1	ID=LotjaGi2g1v0236500.1.CDS.16;Parent=LotjaGi2g1v0236500.1
LjG1.1_chr2	PGSB	exon	69760309	69760377	.	+	.	ID=LotjaGi2g1v0236500.1.exon.18;Parent=LotjaGi2g1v0236500.1
LjG1.1_chr2	PGSB	CDS	69760309	69760377	.	+	1	ID=LotjaGi2g1v0236500.1.CDS.17;Parent=LotjaGi2g1v0236500.1
LjG1.1_chr2	PGSB	CDS	69760681	69760744	.	+	1	ID=LotjaGi2g1v0236500.1.CDS.18;Parent=LotjaGi2g1v0236500.1
LjG1.1_chr2	PGSB	exon	69760681	69764898	.	+	.	ID=LotjaGi2g1v0236500.1.exon.19;Parent=LotjaGi2g1v0236500.1
LjG1.1_chr2	PGSB	three_prime_UTR	69760745	69764898	.	+	.	ID=LotjaGi2g1v0236500.1.three_prime_UTR.3;Parent=LotjaGi2g1v0236500.1
###
LjG1.1_chr2	PGSB	gene	69755680	69767036	.	-	.	ID=LotjaGi2g1v0236600
LjG1.1_chr2	PGSB	three_prime_UTR	69755680	69762531	.	-	.	ID=LotjaGi2g1v0236600.1.three_prime_UTR.1;Parent=LotjaGi2g1v0236600.1
LjG1.1_chr2	PGSB	exon	69755680	69762634	.	-	.	ID=LotjaGi2g1v0236600.1.exon.1;Parent=LotjaGi2g1v0236600.1
LjG1.1_chr2	PGSB	CDS	69762532	69762634	.	-	1	ID=LotjaGi2g1v0236600.1.CDS.1;Parent=LotjaGi2g1v0236600.1
LjG1.1_chr2	PGSB	exon	69762757	69762828	.	-	.	ID=LotjaGi2g1v0236600.1.exon.2;Parent=LotjaGi2g1v0236600.1
LjG1.1_chr2	PGSB	CDS	69762757	69762828	.	-	1	ID=LotjaGi2g1v0236600.1.CDS.2;Parent=LotjaGi2g1v0236600.1
LjG1.1_chr2	PGSB	exon	69764090	69764211	.	-	.	ID=LotjaGi2g1v0236600.1.exon.3;Parent=LotjaGi2g1v0236600.1
LjG1.1_chr2	PGSB	CDS	69764090	69764211	.	-	0	ID=LotjaGi2g1v0236600.1.CDS.3;Parent=LotjaGi2g1v0236600.1
LjG1.1_chr2	PGSB	exon	69765072	69765131	.	-	.	ID=LotjaGi2g1v0236600.1.exon.4;Parent=LotjaGi2g1v0236600.1
LjG1.1_chr2	PGSB	CDS	69765072	69765131	.	-	0	ID=LotjaGi2g1v0236600.1.CDS.4;Parent=LotjaGi2g1v0236600.1
LjG1.1_chr2	PGSB	exon	69765219	69765297	.	-	.	ID=LotjaGi2g1v0236600.1.exon.5;Parent=LotjaGi2g1v0236600.1
LjG1.1_chr2	PGSB	CDS	69765219	69765297	.	-	1	ID=LotjaGi2g1v0236600.1.CDS.5;Parent=LotjaGi2g1v0236600.1
LjG1.1_chr2	PGSB	exon	69765613	69765698	.	-	.	ID=LotjaGi2g1v0236600.1.exon.6;Parent=LotjaGi2g1v0236600.1
LjG1.1_chr2	PGSB	CDS	69765613	69765698	.	-	0	ID=LotjaGi2g1v0236600.1.CDS.6;Parent=LotjaGi2g1v0236600.1
LjG1.1_chr2	PGSB	exon	69766225	69766312	.	-	.	ID=LotjaGi2g1v0236600.1.exon.7;Parent=LotjaGi2g1v0236600.1
LjG1.1_chr2	PGSB	CDS	69766225	69766312	.	-	1	ID=LotjaGi2g1v0236600.1.CDS.7;Parent=LotjaGi2g1v0236600.1
LjG1.1_chr2	PGSB	CDS	69766396	69766694	.	-	0	ID=LotjaGi2g1v0236600.1.CDS.8;Parent=LotjaGi2g1v0236600.1
LjG1.1_chr2	PGSB	exon	69766396	69767036	.	-	.	ID=LotjaGi2g1v0236600.1.exon.8;Parent=LotjaGi2g1v0236600.1
LjG1.1_chr2	PGSB	five_prime_UTR	69766695	69767036	.	-	.	ID=LotjaGi2g1v0236600.1.five_prime_UTR.2;Parent=LotjaGi2g1v0236600.1
###
LjG1.1_chr2	PGSB	gene	69769070	69776138	.	-	.	ID=LotjaGi2g1v0236700
LjG1.1_chr2	PGSB	three_prime_UTR	69769070	69770900	.	-	.	ID=LotjaGi2g1v0236700.1.three_prime_UTR.1;Parent=LotjaGi2g1v0236700.1
LjG1.1_chr2	PGSB	exon	69769070	69771713	.	-	.	ID=LotjaGi2g1v0236700.1.exon.1;Parent=LotjaGi2g1v0236700.1
LjG1.1_chr2	PGSB	CDS	69770901	69771713	.	-	0	ID=LotjaGi2g1v0236700.1.CDS.1;Parent=LotjaGi2g1v0236700.1
LjG1.1_chr2	PGSB	exon	69773919	69774380	.	-	.	ID=LotjaGi2g1v0236700.1.exon.2;Parent=LotjaGi2g1v0236700.1
LjG1.1_chr2	PGSB	CDS	69773919	69774380	.	-	0	ID=LotjaGi2g1v0236700.1.CDS.2;Parent=LotjaGi2g1v0236700.1
LjG1.1_chr2	PGSB	CDS	69775667	69775924	.	-	0	ID=LotjaGi2g1v0236700.1.CDS.3;Parent=LotjaGi2g1v0236700.1
LjG1.1_chr2	PGSB	exon	69775667	69776138	.	-	.	ID=LotjaGi2g1v0236700.1.exon.3;Parent=LotjaGi2g1v0236700.1
LjG1.1_chr2	PGSB	five_prime_UTR	69775925	69776138	.	-	.	ID=LotjaGi2g1v0236700.1.five_prime_UTR.2;Parent=LotjaGi2g1v0236700.1
###
LjG1.1_chr2	PGSB	gene	69796493	69804200	.	+	.	ID=LotjaGi2g1v0236800
LjG1.1_chr2	PGSB	exon	69799899	69801235	.	+	.	ID=LotjaGi2g1v0236800.1.exon.1;Parent=LotjaGi2g1v0236800.1
LjG1.1_chr2	PGSB	five_prime_UTR	69799899	69801235	.	+	.	ID=LotjaGi2g1v0236800.1.five_prime_UTR.1;Parent=LotjaGi2g1v0236800.1
LjG1.1_chr2	PGSB	five_prime_UTR	69801852	69801866	.	+	.	ID=LotjaGi2g1v0236800.1.five_prime_UTR.2;Parent=LotjaGi2g1v0236800.1
LjG1.1_chr2	PGSB	exon	69801852	69801926	.	+	.	ID=LotjaGi2g1v0236800.1.exon.2;Parent=LotjaGi2g1v0236800.1
LjG1.1_chr2	PGSB	CDS	69801867	69801926	.	+	0	ID=LotjaGi2g1v0236800.1.CDS.1;Parent=LotjaGi2g1v0236800.1
LjG1.1_chr2	PGSB	exon	69802040	69802433	.	+	.	ID=LotjaGi2g1v0236800.1.exon.3;Parent=LotjaGi2g1v0236800.1
LjG1.1_chr2	PGSB	CDS	69802040	69802433	.	+	0	ID=LotjaGi2g1v0236800.1.CDS.2;Parent=LotjaGi2g1v0236800.1
LjG1.1_chr2	PGSB	exon	69802897	69803510	.	+	.	ID=LotjaGi2g1v0236800.1.exon.4;Parent=LotjaGi2g1v0236800.1
LjG1.1_chr2	PGSB	CDS	69802897	69803510	.	+	2	ID=LotjaGi2g1v0236800.1.CDS.3;Parent=LotjaGi2g1v0236800.1
LjG1.1_chr2	PGSB	CDS	69803609	69803674	.	+	0	ID=LotjaGi2g1v0236800.1.CDS.4;Parent=LotjaGi2g1v0236800.1
LjG1.1_chr2	PGSB	exon	69803609	69804200	.	+	.	ID=LotjaGi2g1v0236800.1.exon.5;Parent=LotjaGi2g1v0236800.1
LjG1.1_chr2	PGSB	three_prime_UTR	69803675	69804200	.	+	.	ID=LotjaGi2g1v0236800.1.three_prime_UTR.3;Parent=LotjaGi2g1v0236800.1
###
LjG1.1_chr2	PGSB	gene	69808322	69811339	.	+	.	ID=LotjaGi2g1v0236900
LjG1.1_chr2	PGSB	five_prime_UTR	69808322	69808405	.	+	.	ID=LotjaGi2g1v0236900.1.five_prime_UTR.1;Parent=LotjaGi2g1v0236900.1
LjG1.1_chr2	PGSB	exon	69808322	69808651	.	+	.	ID=LotjaGi2g1v0236900.1.exon.1;Parent=LotjaGi2g1v0236900.1
LjG1.1_chr2	PGSB	CDS	69808406	69808651	.	+	0	ID=LotjaGi2g1v0236900.1.CDS.1;Parent=LotjaGi2g1v0236900.1
LjG1.1_chr2	PGSB	CDS	69810744	69810836	.	+	0	ID=LotjaGi2g1v0236900.1.CDS.2;Parent=LotjaGi2g1v0236900.1
LjG1.1_chr2	PGSB	exon	69810744	69810844	.	+	.	ID=LotjaGi2g1v0236900.1.exon.2;Parent=LotjaGi2g1v0236900.1
LjG1.1_chr2	PGSB	three_prime_UTR	69810837	69810844	.	+	.	ID=LotjaGi2g1v0236900.1.three_prime_UTR.2;Parent=LotjaGi2g1v0236900.1
LjG1.1_chr2	PGSB	exon	69810938	69811339	.	+	.	ID=LotjaGi2g1v0236900.1.exon.3;Parent=LotjaGi2g1v0236900.1
LjG1.1_chr2	PGSB	three_prime_UTR	69810938	69811339	.	+	.	ID=LotjaGi2g1v0236900.1.three_prime_UTR.3;Parent=LotjaGi2g1v0236900.1
###
LjG1.1_chr2	PGSB	gene	69817391	69818985	.	-	.	ID=LotjaGi2g1v0237000
LjG1.1_chr2	PGSB	three_prime_UTR	69817391	69817794	.	-	.	ID=LotjaGi2g1v0237000.1.three_prime_UTR.1;Parent=LotjaGi2g1v0237000.1
LjG1.1_chr2	PGSB	exon	69817391	69818099	.	-	.	ID=LotjaGi2g1v0237000.1.exon.1;Parent=LotjaGi2g1v0237000.1
LjG1.1_chr2	PGSB	CDS	69817795	69818099	.	-	2	ID=LotjaGi2g1v0237000.1.CDS.1;Parent=LotjaGi2g1v0237000.1
LjG1.1_chr2	PGSB	exon	69818462	69818537	.	-	.	ID=LotjaGi2g1v0237000.1.exon.2;Parent=LotjaGi2g1v0237000.1
LjG1.1_chr2	PGSB	CDS	69818462	69818537	.	-	0	ID=LotjaGi2g1v0237000.1.CDS.2;Parent=LotjaGi2g1v0237000.1
LjG1.1_chr2	PGSB	CDS	69818698	69818775	.	-	0	ID=LotjaGi2g1v0237000.1.CDS.3;Parent=LotjaGi2g1v0237000.1
LjG1.1_chr2	PGSB	exon	69818698	69818985	.	-	.	ID=LotjaGi2g1v0237000.1.exon.3;Parent=LotjaGi2g1v0237000.1
LjG1.1_chr2	PGSB	five_prime_UTR	69818776	69818985	.	-	.	ID=LotjaGi2g1v0237000.1.five_prime_UTR.2;Parent=LotjaGi2g1v0237000.1
###
LjG1.1_chr2	PGSB	gene	69820630	69821531	.	-	.	ID=LotjaGi2g1v0237100_LC
LjG1.1_chr2	PGSB	three_prime_UTR	69820630	69820853	.	-	.	ID=LotjaGi2g1v0237100_LC.1.three_prime_UTR.1;Parent=LotjaGi2g1v0237100_LC.1
LjG1.1_chr2	PGSB	exon	69820630	69821531	.	-	.	ID=LotjaGi2g1v0237100_LC.1.exon.1;Parent=LotjaGi2g1v0237100_LC.1
LjG1.1_chr2	PGSB	CDS	69820854	69821252	.	-	0	ID=LotjaGi2g1v0237100_LC.1.CDS.1;Parent=LotjaGi2g1v0237100_LC.1
LjG1.1_chr2	PGSB	five_prime_UTR	69821253	69821531	.	-	.	ID=LotjaGi2g1v0237100_LC.1.five_prime_UTR.2;Parent=LotjaGi2g1v0237100_LC.1
###
LjG1.1_chr2	PGSB	gene	69821812	69826388	.	-	.	ID=LotjaGi2g1v0237200
LjG1.1_chr2	PGSB	three_prime_UTR	69821812	69822033	.	-	.	ID=LotjaGi2g1v0237200.1.three_prime_UTR.1;Parent=LotjaGi2g1v0237200.1
LjG1.1_chr2	PGSB	exon	69821812	69822123	.	-	.	ID=LotjaGi2g1v0237200.1.exon.1;Parent=LotjaGi2g1v0237200.1
LjG1.1_chr2	PGSB	CDS	69822034	69822123	.	-	0	ID=LotjaGi2g1v0237200.1.CDS.1;Parent=LotjaGi2g1v0237200.1
LjG1.1_chr2	PGSB	exon	69823342	69823542	.	-	.	ID=LotjaGi2g1v0237200.1.exon.2;Parent=LotjaGi2g1v0237200.1
LjG1.1_chr2	PGSB	CDS	69823342	69823542	.	-	0	ID=LotjaGi2g1v0237200.1.CDS.2;Parent=LotjaGi2g1v0237200.1
LjG1.1_chr2	PGSB	exon	69823597	69823656	.	-	.	ID=LotjaGi2g1v0237200.1.exon.3;Parent=LotjaGi2g1v0237200.1
LjG1.1_chr2	PGSB	CDS	69823597	69823656	.	-	0	ID=LotjaGi2g1v0237200.1.CDS.3;Parent=LotjaGi2g1v0237200.1
LjG1.1_chr2	PGSB	exon	69824143	69824243	.	-	.	ID=LotjaGi2g1v0237200.1.exon.4;Parent=LotjaGi2g1v0237200.1
LjG1.1_chr2	PGSB	CDS	69824143	69824243	.	-	2	ID=LotjaGi2g1v0237200.1.CDS.4;Parent=LotjaGi2g1v0237200.1
LjG1.1_chr2	PGSB	exon	69824393	69824426	.	-	.	ID=LotjaGi2g1v0237200.1.exon.5;Parent=LotjaGi2g1v0237200.1
LjG1.1_chr2	PGSB	CDS	69824393	69824426	.	-	0	ID=LotjaGi2g1v0237200.1.CDS.5;Parent=LotjaGi2g1v0237200.1
LjG1.1_chr2	PGSB	exon	69824957	69825061	.	-	.	ID=LotjaGi2g1v0237200.1.exon.6;Parent=LotjaGi2g1v0237200.1
LjG1.1_chr2	PGSB	CDS	69824957	69825061	.	-	0	ID=LotjaGi2g1v0237200.1.CDS.6;Parent=LotjaGi2g1v0237200.1
LjG1.1_chr2	PGSB	exon	69825168	69825238	.	-	.	ID=LotjaGi2g1v0237200.1.exon.7;Parent=LotjaGi2g1v0237200.1
LjG1.1_chr2	PGSB	CDS	69825168	69825238	.	-	2	ID=LotjaGi2g1v0237200.1.CDS.7;Parent=LotjaGi2g1v0237200.1
LjG1.1_chr2	PGSB	exon	69825685	69825787	.	-	.	ID=LotjaGi2g1v0237200.1.exon.8;Parent=LotjaGi2g1v0237200.1
LjG1.1_chr2	PGSB	CDS	69825685	69825787	.	-	0	ID=LotjaGi2g1v0237200.1.CDS.8;Parent=LotjaGi2g1v0237200.1
LjG1.1_chr2	PGSB	exon	69825897	69826031	.	-	.	ID=LotjaGi2g1v0237200.1.exon.9;Parent=LotjaGi2g1v0237200.1
LjG1.1_chr2	PGSB	CDS	69825897	69826031	.	-	0	ID=LotjaGi2g1v0237200.1.CDS.9;Parent=LotjaGi2g1v0237200.1
LjG1.1_chr2	PGSB	CDS	69826111	69826290	.	-	0	ID=LotjaGi2g1v0237200.1.CDS.10;Parent=LotjaGi2g1v0237200.1
LjG1.1_chr2	PGSB	exon	69826111	69826388	.	-	.	ID=LotjaGi2g1v0237200.1.exon.10;Parent=LotjaGi2g1v0237200.1
LjG1.1_chr2	PGSB	five_prime_UTR	69826291	69826388	.	-	.	ID=LotjaGi2g1v0237200.1.five_prime_UTR.2;Parent=LotjaGi2g1v0237200.1
###
LjG1.1_chr2	PGSB	gene	69827714	69830683	.	+	.	ID=LotjaGi2g1v0237300
LjG1.1_chr2	PGSB	five_prime_UTR	69827714	69827833	.	+	.	ID=LotjaGi2g1v0237300.1.five_prime_UTR.1;Parent=LotjaGi2g1v0237300.1
LjG1.1_chr2	PGSB	exon	69827714	69828047	.	+	.	ID=LotjaGi2g1v0237300.1.exon.1;Parent=LotjaGi2g1v0237300.1
LjG1.1_chr2	PGSB	CDS	69827834	69828047	.	+	0	ID=LotjaGi2g1v0237300.1.CDS.1;Parent=LotjaGi2g1v0237300.1
LjG1.1_chr2	PGSB	CDS	69829881	69830269	.	+	2	ID=LotjaGi2g1v0237300.1.CDS.2;Parent=LotjaGi2g1v0237300.1
LjG1.1_chr2	PGSB	exon	69829881	69830683	.	+	.	ID=LotjaGi2g1v0237300.1.exon.2;Parent=LotjaGi2g1v0237300.1
LjG1.1_chr2	PGSB	three_prime_UTR	69830270	69830683	.	+	.	ID=LotjaGi2g1v0237300.1.three_prime_UTR.2;Parent=LotjaGi2g1v0237300.1
###
LjG1.1_chr2	PGSB	gene	69831727	69833835	.	-	.	ID=LotjaGi2g1v0237400
LjG1.1_chr2	PGSB	three_prime_UTR	69831727	69832089	.	-	.	ID=LotjaGi2g1v0237400.1.three_prime_UTR.1;Parent=LotjaGi2g1v0237400.1
LjG1.1_chr2	PGSB	exon	69831727	69832869	.	-	.	ID=LotjaGi2g1v0237400.1.exon.1;Parent=LotjaGi2g1v0237400.1
LjG1.1_chr2	PGSB	CDS	69832090	69832707	.	-	0	ID=LotjaGi2g1v0237400.1.CDS.1;Parent=LotjaGi2g1v0237400.1
LjG1.1_chr2	PGSB	five_prime_UTR	69832708	69832869	.	-	.	ID=LotjaGi2g1v0237400.1.five_prime_UTR.2;Parent=LotjaGi2g1v0237400.1
LjG1.1_chr2	PGSB	exon	69833238	69833835	.	-	.	ID=LotjaGi2g1v0237400.1.exon.2;Parent=LotjaGi2g1v0237400.1
LjG1.1_chr2	PGSB	five_prime_UTR	69833238	69833835	.	-	.	ID=LotjaGi2g1v0237400.1.five_prime_UTR.3;Parent=LotjaGi2g1v0237400.1
###
LjG1.1_chr2	PGSB	gene	69842000	69842332	.	+	.	ID=LotjaGi2g1v0237500_LC
LjG1.1_chr2	PGSB	five_prime_UTR	69842000	69842028	.	+	.	ID=LotjaGi2g1v0237500_LC.1.five_prime_UTR.1;Parent=LotjaGi2g1v0237500_LC.1
LjG1.1_chr2	PGSB	exon	69842000	69842332	.	+	.	ID=LotjaGi2g1v0237500_LC.1.exon.1;Parent=LotjaGi2g1v0237500_LC.1
LjG1.1_chr2	PGSB	CDS	69842029	69842331	.	+	0	ID=LotjaGi2g1v0237500_LC.1.CDS.1;Parent=LotjaGi2g1v0237500_LC.1
LjG1.1_chr2	PGSB	three_prime_UTR	69842332	69842332	.	+	.	ID=LotjaGi2g1v0237500_LC.1.three_prime_UTR.2;Parent=LotjaGi2g1v0237500_LC.1
###
LjG1.1_chr2	PGSB	gene	69843798	69851816	.	-	.	ID=LotjaGi2g1v0237600
LjG1.1_chr2	PGSB	three_prime_UTR	69843798	69844180	.	-	.	ID=LotjaGi2g1v0237600.1.three_prime_UTR.1;Parent=LotjaGi2g1v0237600.1
LjG1.1_chr2	PGSB	exon	69843798	69844954	.	-	.	ID=LotjaGi2g1v0237600.1.exon.1;Parent=LotjaGi2g1v0237600.1
LjG1.1_chr2	PGSB	CDS	69844181	69844954	.	-	0	ID=LotjaGi2g1v0237600.1.CDS.1;Parent=LotjaGi2g1v0237600.1
LjG1.1_chr2	PGSB	CDS	69845425	69845952	.	-	0	ID=LotjaGi2g1v0237600.1.CDS.2;Parent=LotjaGi2g1v0237600.1
LjG1.1_chr2	PGSB	exon	69845425	69845984	.	-	.	ID=LotjaGi2g1v0237600.1.exon.2;Parent=LotjaGi2g1v0237600.1
LjG1.1_chr2	PGSB	five_prime_UTR	69845953	69845984	.	-	.	ID=LotjaGi2g1v0237600.1.five_prime_UTR.2;Parent=LotjaGi2g1v0237600.1
###
LjG1.1_chr2	PGSB	gene	69858709	69861659	.	-	.	ID=LotjaGi2g1v0237700_LC
LjG1.1_chr2	PGSB	three_prime_UTR	69858709	69860284	.	-	.	ID=LotjaGi2g1v0237700_LC.1.three_prime_UTR.1;Parent=LotjaGi2g1v0237700_LC.1
LjG1.1_chr2	PGSB	exon	69858709	69861134	.	-	.	ID=LotjaGi2g1v0237700_LC.1.exon.1;Parent=LotjaGi2g1v0237700_LC.1
LjG1.1_chr2	PGSB	CDS	69860285	69860833	.	-	0	ID=LotjaGi2g1v0237700_LC.1.CDS.1;Parent=LotjaGi2g1v0237700_LC.1
LjG1.1_chr2	PGSB	five_prime_UTR	69860834	69861134	.	-	.	ID=LotjaGi2g1v0237700_LC.1.five_prime_UTR.2;Parent=LotjaGi2g1v0237700_LC.1
LjG1.1_chr2	PGSB	exon	69861522	69861659	.	-	.	ID=LotjaGi2g1v0237700_LC.1.exon.2;Parent=LotjaGi2g1v0237700_LC.1
LjG1.1_chr2	PGSB	five_prime_UTR	69861522	69861659	.	-	.	ID=LotjaGi2g1v0237700_LC.1.five_prime_UTR.3;Parent=LotjaGi2g1v0237700_LC.1
###
LjG1.1_chr2	PGSB	gene	69863440	69867495	.	+	.	ID=LotjaGi2g1v0237800
LjG1.1_chr2	PGSB	five_prime_UTR	69863440	69863580	.	+	.	ID=LotjaGi2g1v0237800.1.five_prime_UTR.1;Parent=LotjaGi2g1v0237800.1
LjG1.1_chr2	PGSB	exon	69863440	69863921	.	+	.	ID=LotjaGi2g1v0237800.1.exon.1;Parent=LotjaGi2g1v0237800.1
LjG1.1_chr2	PGSB	CDS	69863581	69863921	.	+	0	ID=LotjaGi2g1v0237800.1.CDS.1;Parent=LotjaGi2g1v0237800.1
LjG1.1_chr2	PGSB	exon	69864085	69864187	.	+	.	ID=LotjaGi2g1v0237800.1.exon.2;Parent=LotjaGi2g1v0237800.1
LjG1.1_chr2	PGSB	CDS	69864085	69864187	.	+	1	ID=LotjaGi2g1v0237800.1.CDS.2;Parent=LotjaGi2g1v0237800.1
LjG1.1_chr2	PGSB	exon	69864281	69864455	.	+	.	ID=LotjaGi2g1v0237800.1.exon.3;Parent=LotjaGi2g1v0237800.1
LjG1.1_chr2	PGSB	CDS	69864281	69864455	.	+	0	ID=LotjaGi2g1v0237800.1.CDS.3;Parent=LotjaGi2g1v0237800.1
LjG1.1_chr2	PGSB	exon	69864677	69864861	.	+	.	ID=LotjaGi2g1v0237800.1.exon.4;Parent=LotjaGi2g1v0237800.1
LjG1.1_chr2	PGSB	CDS	69864677	69864861	.	+	2	ID=LotjaGi2g1v0237800.1.CDS.4;Parent=LotjaGi2g1v0237800.1
LjG1.1_chr2	PGSB	exon	69865568	69865693	.	+	.	ID=LotjaGi2g1v0237800.1.exon.5;Parent=LotjaGi2g1v0237800.1
LjG1.1_chr2	PGSB	CDS	69865568	69865693	.	+	0	ID=LotjaGi2g1v0237800.1.CDS.5;Parent=LotjaGi2g1v0237800.1
LjG1.1_chr2	PGSB	exon	69866010	69866098	.	+	.	ID=LotjaGi2g1v0237800.1.exon.6;Parent=LotjaGi2g1v0237800.1
LjG1.1_chr2	PGSB	CDS	69866010	69866098	.	+	0	ID=LotjaGi2g1v0237800.1.CDS.6;Parent=LotjaGi2g1v0237800.1
LjG1.1_chr2	PGSB	CDS	69866656	69866698	.	+	1	ID=LotjaGi2g1v0237800.1.CDS.7;Parent=LotjaGi2g1v0237800.1
LjG1.1_chr2	PGSB	exon	69866656	69867495	.	+	.	ID=LotjaGi2g1v0237800.1.exon.7;Parent=LotjaGi2g1v0237800.1
LjG1.1_chr2	PGSB	three_prime_UTR	69866699	69867495	.	+	.	ID=LotjaGi2g1v0237800.1.three_prime_UTR.2;Parent=LotjaGi2g1v0237800.1
###
LjG1.1_chr2	PGSB	gene	69869674	69871305	.	+	.	ID=LotjaGi2g1v0237900
LjG1.1_chr2	PGSB	five_prime_UTR	69869674	69870263	.	+	.	ID=LotjaGi2g1v0237900.1.five_prime_UTR.1;Parent=LotjaGi2g1v0237900.1
LjG1.1_chr2	PGSB	exon	69869674	69871305	.	+	.	ID=LotjaGi2g1v0237900.1.exon.1;Parent=LotjaGi2g1v0237900.1
LjG1.1_chr2	PGSB	CDS	69870264	69870794	.	+	0	ID=LotjaGi2g1v0237900.1.CDS.1;Parent=LotjaGi2g1v0237900.1
LjG1.1_chr2	PGSB	three_prime_UTR	69870795	69871305	.	+	.	ID=LotjaGi2g1v0237900.1.three_prime_UTR.2;Parent=LotjaGi2g1v0237900.1
###
LjG1.1_chr2	PGSB	gene	69872893	69882610	.	-	.	ID=LotjaGi2g1v0238000
LjG1.1_chr2	PGSB	three_prime_UTR	69872893	69873459	.	-	.	ID=LotjaGi2g1v0238000.1.three_prime_UTR.1;Parent=LotjaGi2g1v0238000.1
LjG1.1_chr2	PGSB	exon	69872893	69874580	.	-	.	ID=LotjaGi2g1v0238000.1.exon.1;Parent=LotjaGi2g1v0238000.1
LjG1.1_chr2	PGSB	CDS	69873460	69874580	.	-	2	ID=LotjaGi2g1v0238000.1.CDS.1;Parent=LotjaGi2g1v0238000.1
LjG1.1_chr2	PGSB	exon	69874957	69875163	.	-	.	ID=LotjaGi2g1v0238000.1.exon.2;Parent=LotjaGi2g1v0238000.1
LjG1.1_chr2	PGSB	CDS	69874957	69875163	.	-	2	ID=LotjaGi2g1v0238000.1.CDS.2;Parent=LotjaGi2g1v0238000.1
LjG1.1_chr2	PGSB	exon	69876332	69876998	.	-	.	ID=LotjaGi2g1v0238000.1.exon.3;Parent=LotjaGi2g1v0238000.1
LjG1.1_chr2	PGSB	CDS	69876332	69876998	.	-	0	ID=LotjaGi2g1v0238000.1.CDS.3;Parent=LotjaGi2g1v0238000.1
LjG1.1_chr2	PGSB	exon	69877314	69877475	.	-	.	ID=LotjaGi2g1v0238000.1.exon.4;Parent=LotjaGi2g1v0238000.1
LjG1.1_chr2	PGSB	CDS	69877314	69877475	.	-	0	ID=LotjaGi2g1v0238000.1.CDS.4;Parent=LotjaGi2g1v0238000.1
LjG1.1_chr2	PGSB	exon	69877649	69877763	.	-	.	ID=LotjaGi2g1v0238000.1.exon.5;Parent=LotjaGi2g1v0238000.1
LjG1.1_chr2	PGSB	CDS	69877649	69877763	.	-	1	ID=LotjaGi2g1v0238000.1.CDS.5;Parent=LotjaGi2g1v0238000.1
LjG1.1_chr2	PGSB	exon	69879058	69879268	.	-	.	ID=LotjaGi2g1v0238000.1.exon.6;Parent=LotjaGi2g1v0238000.1
LjG1.1_chr2	PGSB	CDS	69879058	69879268	.	-	2	ID=LotjaGi2g1v0238000.1.CDS.6;Parent=LotjaGi2g1v0238000.1
LjG1.1_chr2	PGSB	exon	69879874	69880225	.	-	.	ID=LotjaGi2g1v0238000.1.exon.7;Parent=LotjaGi2g1v0238000.1
LjG1.1_chr2	PGSB	CDS	69879874	69880225	.	-	0	ID=LotjaGi2g1v0238000.1.CDS.7;Parent=LotjaGi2g1v0238000.1
LjG1.1_chr2	PGSB	exon	69880406	69880497	.	-	.	ID=LotjaGi2g1v0238000.1.exon.8;Parent=LotjaGi2g1v0238000.1
LjG1.1_chr2	PGSB	CDS	69880406	69880497	.	-	2	ID=LotjaGi2g1v0238000.1.CDS.8;Parent=LotjaGi2g1v0238000.1
LjG1.1_chr2	PGSB	exon	69880590	69880918	.	-	.	ID=LotjaGi2g1v0238000.1.exon.9;Parent=LotjaGi2g1v0238000.1
LjG1.1_chr2	PGSB	CDS	69880590	69880918	.	-	1	ID=LotjaGi2g1v0238000.1.CDS.9;Parent=LotjaGi2g1v0238000.1
LjG1.1_chr2	PGSB	CDS	69881496	69882220	.	-	0	ID=LotjaGi2g1v0238000.1.CDS.10;Parent=LotjaGi2g1v0238000.1
LjG1.1_chr2	PGSB	exon	69881496	69882610	.	-	.	ID=LotjaGi2g1v0238000.1.exon.10;Parent=LotjaGi2g1v0238000.1
LjG1.1_chr2	PGSB	five_prime_UTR	69882221	69882610	.	-	.	ID=LotjaGi2g1v0238000.1.five_prime_UTR.2;Parent=LotjaGi2g1v0238000.1
###
LjG1.1_chr2	PGSB	gene	69887445	69892017	.	+	.	ID=LotjaGi2g1v0238100
LjG1.1_chr2	PGSB	five_prime_UTR	69887445	69888028	.	+	.	ID=LotjaGi2g1v0238100.1.five_prime_UTR.1;Parent=LotjaGi2g1v0238100.1
LjG1.1_chr2	PGSB	exon	69887445	69888604	.	+	.	ID=LotjaGi2g1v0238100.1.exon.1;Parent=LotjaGi2g1v0238100.1
LjG1.1_chr2	PGSB	CDS	69888029	69888604	.	+	0	ID=LotjaGi2g1v0238100.1.CDS.1;Parent=LotjaGi2g1v0238100.1
LjG1.1_chr2	PGSB	exon	69889077	69889895	.	+	.	ID=LotjaGi2g1v0238100.1.exon.2;Parent=LotjaGi2g1v0238100.1
LjG1.1_chr2	PGSB	CDS	69889077	69889895	.	+	0	ID=LotjaGi2g1v0238100.1.CDS.2;Parent=LotjaGi2g1v0238100.1
LjG1.1_chr2	PGSB	CDS	69891179	69891493	.	+	0	ID=LotjaGi2g1v0238100.1.CDS.3;Parent=LotjaGi2g1v0238100.1
LjG1.1_chr2	PGSB	exon	69891179	69892017	.	+	.	ID=LotjaGi2g1v0238100.1.exon.3;Parent=LotjaGi2g1v0238100.1
LjG1.1_chr2	PGSB	three_prime_UTR	69891494	69892017	.	+	.	ID=LotjaGi2g1v0238100.1.three_prime_UTR.2;Parent=LotjaGi2g1v0238100.1
###
LjG1.1_chr2	PGSB	gene	69893079	69897287	.	+	.	ID=LotjaGi2g1v0238200
LjG1.1_chr2	PGSB	five_prime_UTR	69893079	69893250	.	+	.	ID=LotjaGi2g1v0238200.1.five_prime_UTR.1;Parent=LotjaGi2g1v0238200.1
LjG1.1_chr2	PGSB	exon	69893079	69893568	.	+	.	ID=LotjaGi2g1v0238200.1.exon.1;Parent=LotjaGi2g1v0238200.1
LjG1.1_chr2	PGSB	CDS	69893251	69893568	.	+	0	ID=LotjaGi2g1v0238200.1.CDS.1;Parent=LotjaGi2g1v0238200.1
LjG1.1_chr2	PGSB	exon	69894304	69894848	.	+	.	ID=LotjaGi2g1v0238200.1.exon.2;Parent=LotjaGi2g1v0238200.1
LjG1.1_chr2	PGSB	CDS	69894304	69894848	.	+	0	ID=LotjaGi2g1v0238200.1.CDS.2;Parent=LotjaGi2g1v0238200.1
LjG1.1_chr2	PGSB	exon	69894955	69895041	.	+	.	ID=LotjaGi2g1v0238200.1.exon.3;Parent=LotjaGi2g1v0238200.1
LjG1.1_chr2	PGSB	CDS	69894955	69895041	.	+	1	ID=LotjaGi2g1v0238200.1.CDS.3;Parent=LotjaGi2g1v0238200.1
LjG1.1_chr2	PGSB	exon	69895225	69895281	.	+	.	ID=LotjaGi2g1v0238200.1.exon.4;Parent=LotjaGi2g1v0238200.1
LjG1.1_chr2	PGSB	CDS	69895225	69895281	.	+	1	ID=LotjaGi2g1v0238200.1.CDS.4;Parent=LotjaGi2g1v0238200.1
LjG1.1_chr2	PGSB	exon	69895585	69895823	.	+	.	ID=LotjaGi2g1v0238200.1.exon.5;Parent=LotjaGi2g1v0238200.1
LjG1.1_chr2	PGSB	CDS	69895585	69895823	.	+	1	ID=LotjaGi2g1v0238200.1.CDS.5;Parent=LotjaGi2g1v0238200.1
LjG1.1_chr2	PGSB	exon	69896005	69896210	.	+	.	ID=LotjaGi2g1v0238200.1.exon.6;Parent=LotjaGi2g1v0238200.1
LjG1.1_chr2	PGSB	CDS	69896005	69896210	.	+	2	ID=LotjaGi2g1v0238200.1.CDS.6;Parent=LotjaGi2g1v0238200.1
LjG1.1_chr2	PGSB	CDS	69896809	69896871	.	+	0	ID=LotjaGi2g1v0238200.1.CDS.7;Parent=LotjaGi2g1v0238200.1
LjG1.1_chr2	PGSB	exon	69896809	69897287	.	+	.	ID=LotjaGi2g1v0238200.1.exon.7;Parent=LotjaGi2g1v0238200.1
LjG1.1_chr2	PGSB	three_prime_UTR	69896872	69897287	.	+	.	ID=LotjaGi2g1v0238200.1.three_prime_UTR.2;Parent=LotjaGi2g1v0238200.1
###
LjG1.1_chr2	PGSB	gene	69900039	69902486	.	+	.	ID=LotjaGi2g1v0238300
LjG1.1_chr2	PGSB	five_prime_UTR	69900039	69900076	.	+	.	ID=LotjaGi2g1v0238300.1.five_prime_UTR.1;Parent=LotjaGi2g1v0238300.1
LjG1.1_chr2	PGSB	exon	69900039	69900591	.	+	.	ID=LotjaGi2g1v0238300.1.exon.1;Parent=LotjaGi2g1v0238300.1
LjG1.1_chr2	PGSB	CDS	69900077	69900591	.	+	0	ID=LotjaGi2g1v0238300.1.CDS.1;Parent=LotjaGi2g1v0238300.1
LjG1.1_chr2	PGSB	CDS	69901400	69902210	.	+	1	ID=LotjaGi2g1v0238300.1.CDS.2;Parent=LotjaGi2g1v0238300.1
LjG1.1_chr2	PGSB	exon	69901400	69902486	.	+	.	ID=LotjaGi2g1v0238300.1.exon.2;Parent=LotjaGi2g1v0238300.1
LjG1.1_chr2	PGSB	three_prime_UTR	69902211	69902486	.	+	.	ID=LotjaGi2g1v0238300.1.three_prime_UTR.2;Parent=LotjaGi2g1v0238300.1
###
LjG1.1_chr2	PGSB	gene	69903242	69912198	.	+	.	ID=LotjaGi2g1v0238400
LjG1.1_chr2	PGSB	five_prime_UTR	69903242	69903315	.	+	.	ID=LotjaGi2g1v0238400.1.five_prime_UTR.1;Parent=LotjaGi2g1v0238400.1
LjG1.1_chr2	PGSB	exon	69903242	69903577	.	+	.	ID=LotjaGi2g1v0238400.1.exon.1;Parent=LotjaGi2g1v0238400.1
LjG1.1_chr2	PGSB	CDS	69903316	69903577	.	+	0	ID=LotjaGi2g1v0238400.1.CDS.1;Parent=LotjaGi2g1v0238400.1
LjG1.1_chr2	PGSB	exon	69903663	69903812	.	+	.	ID=LotjaGi2g1v0238400.1.exon.2;Parent=LotjaGi2g1v0238400.1
LjG1.1_chr2	PGSB	CDS	69903663	69903812	.	+	2	ID=LotjaGi2g1v0238400.1.CDS.2;Parent=LotjaGi2g1v0238400.1
LjG1.1_chr2	PGSB	exon	69904685	69904866	.	+	.	ID=LotjaGi2g1v0238400.1.exon.3;Parent=LotjaGi2g1v0238400.1
LjG1.1_chr2	PGSB	CDS	69904685	69904866	.	+	2	ID=LotjaGi2g1v0238400.1.CDS.3;Parent=LotjaGi2g1v0238400.1
LjG1.1_chr2	PGSB	exon	69905404	69905511	.	+	.	ID=LotjaGi2g1v0238400.1.exon.4;Parent=LotjaGi2g1v0238400.1
LjG1.1_chr2	PGSB	CDS	69905404	69905511	.	+	0	ID=LotjaGi2g1v0238400.1.CDS.4;Parent=LotjaGi2g1v0238400.1
LjG1.1_chr2	PGSB	exon	69906756	69906926	.	+	.	ID=LotjaGi2g1v0238400.1.exon.5;Parent=LotjaGi2g1v0238400.1
LjG1.1_chr2	PGSB	CDS	69906756	69906926	.	+	0	ID=LotjaGi2g1v0238400.1.CDS.5;Parent=LotjaGi2g1v0238400.1
LjG1.1_chr2	PGSB	exon	69907005	69907565	.	+	.	ID=LotjaGi2g1v0238400.1.exon.6;Parent=LotjaGi2g1v0238400.1
LjG1.1_chr2	PGSB	CDS	69907005	69907565	.	+	0	ID=LotjaGi2g1v0238400.1.CDS.6;Parent=LotjaGi2g1v0238400.1
LjG1.1_chr2	PGSB	exon	69908176	69908250	.	+	.	ID=LotjaGi2g1v0238400.1.exon.7;Parent=LotjaGi2g1v0238400.1
LjG1.1_chr2	PGSB	CDS	69908176	69908250	.	+	0	ID=LotjaGi2g1v0238400.1.CDS.7;Parent=LotjaGi2g1v0238400.1
LjG1.1_chr2	PGSB	exon	69908407	69908535	.	+	.	ID=LotjaGi2g1v0238400.1.exon.8;Parent=LotjaGi2g1v0238400.1
LjG1.1_chr2	PGSB	CDS	69908407	69908535	.	+	0	ID=LotjaGi2g1v0238400.1.CDS.8;Parent=LotjaGi2g1v0238400.1
LjG1.1_chr2	PGSB	exon	69908605	69908679	.	+	.	ID=LotjaGi2g1v0238400.1.exon.9;Parent=LotjaGi2g1v0238400.1
LjG1.1_chr2	PGSB	CDS	69908605	69908679	.	+	0	ID=LotjaGi2g1v0238400.1.CDS.9;Parent=LotjaGi2g1v0238400.1
LjG1.1_chr2	PGSB	exon	69908767	69908976	.	+	.	ID=LotjaGi2g1v0238400.1.exon.10;Parent=LotjaGi2g1v0238400.1
LjG1.1_chr2	PGSB	CDS	69908767	69908976	.	+	0	ID=LotjaGi2g1v0238400.1.CDS.10;Parent=LotjaGi2g1v0238400.1
LjG1.1_chr2	PGSB	exon	69909189	69909341	.	+	.	ID=LotjaGi2g1v0238400.1.exon.11;Parent=LotjaGi2g1v0238400.1
LjG1.1_chr2	PGSB	CDS	69909189	69909341	.	+	0	ID=LotjaGi2g1v0238400.1.CDS.11;Parent=LotjaGi2g1v0238400.1
LjG1.1_chr2	PGSB	exon	69909436	69909647	.	+	.	ID=LotjaGi2g1v0238400.1.exon.12;Parent=LotjaGi2g1v0238400.1
LjG1.1_chr2	PGSB	CDS	69909436	69909647	.	+	0	ID=LotjaGi2g1v0238400.1.CDS.12;Parent=LotjaGi2g1v0238400.1
LjG1.1_chr2	PGSB	exon	69909959	69910076	.	+	.	ID=LotjaGi2g1v0238400.1.exon.13;Parent=LotjaGi2g1v0238400.1
LjG1.1_chr2	PGSB	CDS	69909959	69910076	.	+	1	ID=LotjaGi2g1v0238400.1.CDS.13;Parent=LotjaGi2g1v0238400.1
LjG1.1_chr2	PGSB	exon	69910155	69910287	.	+	.	ID=LotjaGi2g1v0238400.1.exon.14;Parent=LotjaGi2g1v0238400.1
LjG1.1_chr2	PGSB	CDS	69910155	69910287	.	+	0	ID=LotjaGi2g1v0238400.1.CDS.14;Parent=LotjaGi2g1v0238400.1
LjG1.1_chr2	PGSB	exon	69910356	69910557	.	+	.	ID=LotjaGi2g1v0238400.1.exon.15;Parent=LotjaGi2g1v0238400.1
LjG1.1_chr2	PGSB	CDS	69910356	69910557	.	+	2	ID=LotjaGi2g1v0238400.1.CDS.15;Parent=LotjaGi2g1v0238400.1
LjG1.1_chr2	PGSB	exon	69910654	69910759	.	+	.	ID=LotjaGi2g1v0238400.1.exon.16;Parent=LotjaGi2g1v0238400.1
LjG1.1_chr2	PGSB	CDS	69910654	69910759	.	+	1	ID=LotjaGi2g1v0238400.1.CDS.16;Parent=LotjaGi2g1v0238400.1
LjG1.1_chr2	PGSB	exon	69910841	69910981	.	+	.	ID=LotjaGi2g1v0238400.1.exon.17;Parent=LotjaGi2g1v0238400.1
LjG1.1_chr2	PGSB	CDS	69910841	69910981	.	+	0	ID=LotjaGi2g1v0238400.1.CDS.17;Parent=LotjaGi2g1v0238400.1
LjG1.1_chr2	PGSB	exon	69911077	69911200	.	+	.	ID=LotjaGi2g1v0238400.1.exon.18;Parent=LotjaGi2g1v0238400.1
LjG1.1_chr2	PGSB	CDS	69911077	69911200	.	+	0	ID=LotjaGi2g1v0238400.1.CDS.18;Parent=LotjaGi2g1v0238400.1
LjG1.1_chr2	PGSB	exon	69911370	69911489	.	+	.	ID=LotjaGi2g1v0238400.1.exon.19;Parent=LotjaGi2g1v0238400.1
LjG1.1_chr2	PGSB	CDS	69911370	69911489	.	+	2	ID=LotjaGi2g1v0238400.1.CDS.19;Parent=LotjaGi2g1v0238400.1
LjG1.1_chr2	PGSB	CDS	69911598	69911953	.	+	2	ID=LotjaGi2g1v0238400.1.CDS.20;Parent=LotjaGi2g1v0238400.1
LjG1.1_chr2	PGSB	exon	69911598	69912198	.	+	.	ID=LotjaGi2g1v0238400.1.exon.20;Parent=LotjaGi2g1v0238400.1
LjG1.1_chr2	PGSB	three_prime_UTR	69911954	69912198	.	+	.	ID=LotjaGi2g1v0238400.1.three_prime_UTR.2;Parent=LotjaGi2g1v0238400.1
###
LjG1.1_chr2	PGSB	gene	69912606	69923105	.	-	.	ID=LotjaGi2g1v0238500_LC
LjG1.1_chr2	PGSB	three_prime_UTR	69912606	69914167	.	-	.	ID=LotjaGi2g1v0238500_LC.1.three_prime_UTR.1;Parent=LotjaGi2g1v0238500_LC.1
LjG1.1_chr2	PGSB	exon	69912606	69914272	.	-	.	ID=LotjaGi2g1v0238500_LC.1.exon.1;Parent=LotjaGi2g1v0238500_LC.1
LjG1.1_chr2	PGSB	CDS	69914168	69914272	.	-	0	ID=LotjaGi2g1v0238500_LC.1.CDS.1;Parent=LotjaGi2g1v0238500_LC.1
LjG1.1_chr2	PGSB	exon	69914403	69914510	.	-	.	ID=LotjaGi2g1v0238500_LC.1.exon.2;Parent=LotjaGi2g1v0238500_LC.1
LjG1.1_chr2	PGSB	CDS	69914403	69914510	.	-	0	ID=LotjaGi2g1v0238500_LC.1.CDS.2;Parent=LotjaGi2g1v0238500_LC.1
LjG1.1_chr2	PGSB	exon	69914639	69914724	.	-	.	ID=LotjaGi2g1v0238500_LC.1.exon.3;Parent=LotjaGi2g1v0238500_LC.1
LjG1.1_chr2	PGSB	CDS	69914639	69914724	.	-	2	ID=LotjaGi2g1v0238500_LC.1.CDS.3;Parent=LotjaGi2g1v0238500_LC.1
LjG1.1_chr2	PGSB	CDS	69914859	69914895	.	-	0	ID=LotjaGi2g1v0238500_LC.1.CDS.4;Parent=LotjaGi2g1v0238500_LC.1
LjG1.1_chr2	PGSB	exon	69914859	69915348	.	-	.	ID=LotjaGi2g1v0238500_LC.1.exon.4;Parent=LotjaGi2g1v0238500_LC.1
LjG1.1_chr2	PGSB	five_prime_UTR	69914896	69915348	.	-	.	ID=LotjaGi2g1v0238500_LC.1.five_prime_UTR.2;Parent=LotjaGi2g1v0238500_LC.1
LjG1.1_chr2	PGSB	exon	69915479	69915542	.	-	.	ID=LotjaGi2g1v0238500_LC.1.exon.5;Parent=LotjaGi2g1v0238500_LC.1
LjG1.1_chr2	PGSB	five_prime_UTR	69915479	69915542	.	-	.	ID=LotjaGi2g1v0238500_LC.1.five_prime_UTR.3;Parent=LotjaGi2g1v0238500_LC.1
LjG1.1_chr2	PGSB	exon	69915634	69915793	.	-	.	ID=LotjaGi2g1v0238500_LC.1.exon.6;Parent=LotjaGi2g1v0238500_LC.1
LjG1.1_chr2	PGSB	five_prime_UTR	69915634	69915793	.	-	.	ID=LotjaGi2g1v0238500_LC.1.five_prime_UTR.4;Parent=LotjaGi2g1v0238500_LC.1
LjG1.1_chr2	PGSB	exon	69917094	69922987	.	-	.	ID=LotjaGi2g1v0238500_LC.1.exon.7;Parent=LotjaGi2g1v0238500_LC.1
LjG1.1_chr2	PGSB	five_prime_UTR	69917094	69922987	.	-	.	ID=LotjaGi2g1v0238500_LC.1.five_prime_UTR.5;Parent=LotjaGi2g1v0238500_LC.1
###
LjG1.1_chr2	PGSB	gene	69928524	69931165	.	+	.	ID=LotjaGi2g1v0238600
LjG1.1_chr2	PGSB	five_prime_UTR	69928524	69928744	.	+	.	ID=LotjaGi2g1v0238600.1.five_prime_UTR.1;Parent=LotjaGi2g1v0238600.1
LjG1.1_chr2	PGSB	exon	69928524	69931165	.	+	.	ID=LotjaGi2g1v0238600.1.exon.1;Parent=LotjaGi2g1v0238600.1
LjG1.1_chr2	PGSB	CDS	69928745	69930871	.	+	0	ID=LotjaGi2g1v0238600.1.CDS.1;Parent=LotjaGi2g1v0238600.1
LjG1.1_chr2	PGSB	three_prime_UTR	69930872	69931165	.	+	.	ID=LotjaGi2g1v0238600.1.three_prime_UTR.2;Parent=LotjaGi2g1v0238600.1
###
LjG1.1_chr2	PGSB	gene	69933124	69957236	.	+	.	ID=LotjaGi2g1v0238700
LjG1.1_chr2	PGSB	exon	69933124	69933357	.	+	.	ID=LotjaGi2g1v0238700.1.exon.1;Parent=LotjaGi2g1v0238700.1
LjG1.1_chr2	PGSB	five_prime_UTR	69933124	69933357	.	+	.	ID=LotjaGi2g1v0238700.1.five_prime_UTR.1;Parent=LotjaGi2g1v0238700.1
LjG1.1_chr2	PGSB	exon	69933457	69933540	.	+	.	ID=LotjaGi2g1v0238700.1.exon.2;Parent=LotjaGi2g1v0238700.1
LjG1.1_chr2	PGSB	five_prime_UTR	69933457	69933540	.	+	.	ID=LotjaGi2g1v0238700.1.five_prime_UTR.2;Parent=LotjaGi2g1v0238700.1
LjG1.1_chr2	PGSB	exon	69933649	69933700	.	+	.	ID=LotjaGi2g1v0238700.1.exon.3;Parent=LotjaGi2g1v0238700.1
LjG1.1_chr2	PGSB	five_prime_UTR	69933649	69933700	.	+	.	ID=LotjaGi2g1v0238700.1.five_prime_UTR.3;Parent=LotjaGi2g1v0238700.1
LjG1.1_chr2	PGSB	exon	69933801	69933939	.	+	.	ID=LotjaGi2g1v0238700.1.exon.4;Parent=LotjaGi2g1v0238700.1
LjG1.1_chr2	PGSB	five_prime_UTR	69933801	69933939	.	+	.	ID=LotjaGi2g1v0238700.1.five_prime_UTR.4;Parent=LotjaGi2g1v0238700.1
LjG1.1_chr2	PGSB	exon	69934195	69934282	.	+	.	ID=LotjaGi2g1v0238700.1.exon.5;Parent=LotjaGi2g1v0238700.1
LjG1.1_chr2	PGSB	five_prime_UTR	69934195	69934282	.	+	.	ID=LotjaGi2g1v0238700.1.five_prime_UTR.5;Parent=LotjaGi2g1v0238700.1
LjG1.1_chr2	PGSB	exon	69934810	69934918	.	+	.	ID=LotjaGi2g1v0238700.1.exon.6;Parent=LotjaGi2g1v0238700.1
LjG1.1_chr2	PGSB	five_prime_UTR	69934810	69934918	.	+	.	ID=LotjaGi2g1v0238700.1.five_prime_UTR.6;Parent=LotjaGi2g1v0238700.1
LjG1.1_chr2	PGSB	exon	69935024	69935137	.	+	.	ID=LotjaGi2g1v0238700.1.exon.7;Parent=LotjaGi2g1v0238700.1
LjG1.1_chr2	PGSB	five_prime_UTR	69935024	69935137	.	+	.	ID=LotjaGi2g1v0238700.1.five_prime_UTR.7;Parent=LotjaGi2g1v0238700.1
LjG1.1_chr2	PGSB	exon	69936681	69937059	.	+	.	ID=LotjaGi2g1v0238700.1.exon.8;Parent=LotjaGi2g1v0238700.1
LjG1.1_chr2	PGSB	five_prime_UTR	69936681	69937059	.	+	.	ID=LotjaGi2g1v0238700.1.five_prime_UTR.8;Parent=LotjaGi2g1v0238700.1
LjG1.1_chr2	PGSB	exon	69937216	69937290	.	+	.	ID=LotjaGi2g1v0238700.1.exon.9;Parent=LotjaGi2g1v0238700.1
LjG1.1_chr2	PGSB	five_prime_UTR	69937216	69937290	.	+	.	ID=LotjaGi2g1v0238700.1.five_prime_UTR.9;Parent=LotjaGi2g1v0238700.1
LjG1.1_chr2	PGSB	exon	69937537	69937581	.	+	.	ID=LotjaGi2g1v0238700.1.exon.10;Parent=LotjaGi2g1v0238700.1
LjG1.1_chr2	PGSB	five_prime_UTR	69937537	69937581	.	+	.	ID=LotjaGi2g1v0238700.1.five_prime_UTR.10;Parent=LotjaGi2g1v0238700.1
LjG1.1_chr2	PGSB	exon	69947746	69947836	.	+	.	ID=LotjaGi2g1v0238700.1.exon.11;Parent=LotjaGi2g1v0238700.1
LjG1.1_chr2	PGSB	five_prime_UTR	69947746	69947836	.	+	.	ID=LotjaGi2g1v0238700.1.five_prime_UTR.11;Parent=LotjaGi2g1v0238700.1
LjG1.1_chr2	PGSB	exon	69947917	69947975	.	+	.	ID=LotjaGi2g1v0238700.1.exon.12;Parent=LotjaGi2g1v0238700.1
LjG1.1_chr2	PGSB	five_prime_UTR	69947917	69947975	.	+	.	ID=LotjaGi2g1v0238700.1.five_prime_UTR.12;Parent=LotjaGi2g1v0238700.1
LjG1.1_chr2	PGSB	exon	69951221	69951370	.	+	.	ID=LotjaGi2g1v0238700.1.exon.13;Parent=LotjaGi2g1v0238700.1
LjG1.1_chr2	PGSB	five_prime_UTR	69951221	69951370	.	+	.	ID=LotjaGi2g1v0238700.1.five_prime_UTR.13;Parent=LotjaGi2g1v0238700.1
LjG1.1_chr2	PGSB	exon	69951728	69951780	.	+	.	ID=LotjaGi2g1v0238700.1.exon.14;Parent=LotjaGi2g1v0238700.1
LjG1.1_chr2	PGSB	five_prime_UTR	69951728	69951780	.	+	.	ID=LotjaGi2g1v0238700.1.five_prime_UTR.14;Parent=LotjaGi2g1v0238700.1
LjG1.1_chr2	PGSB	exon	69952169	69952202	.	+	.	ID=LotjaGi2g1v0238700.1.exon.15;Parent=LotjaGi2g1v0238700.1
LjG1.1_chr2	PGSB	five_prime_UTR	69952169	69952202	.	+	.	ID=LotjaGi2g1v0238700.1.five_prime_UTR.15;Parent=LotjaGi2g1v0238700.1
LjG1.1_chr2	PGSB	exon	69952382	69952480	.	+	.	ID=LotjaGi2g1v0238700.1.exon.16;Parent=LotjaGi2g1v0238700.1
LjG1.1_chr2	PGSB	five_prime_UTR	69952382	69952480	.	+	.	ID=LotjaGi2g1v0238700.1.five_prime_UTR.16;Parent=LotjaGi2g1v0238700.1
LjG1.1_chr2	PGSB	exon	69952561	69953503	.	+	.	ID=LotjaGi2g1v0238700.1.exon.17;Parent=LotjaGi2g1v0238700.1
LjG1.1_chr2	PGSB	five_prime_UTR	69952561	69953503	.	+	.	ID=LotjaGi2g1v0238700.1.five_prime_UTR.17;Parent=LotjaGi2g1v0238700.1
LjG1.1_chr2	PGSB	exon	69954277	69955266	.	+	.	ID=LotjaGi2g1v0238700.1.exon.18;Parent=LotjaGi2g1v0238700.1
LjG1.1_chr2	PGSB	five_prime_UTR	69954277	69955266	.	+	.	ID=LotjaGi2g1v0238700.1.five_prime_UTR.18;Parent=LotjaGi2g1v0238700.1
LjG1.1_chr2	PGSB	exon	69955369	69955813	.	+	.	ID=LotjaGi2g1v0238700.1.exon.19;Parent=LotjaGi2g1v0238700.1
LjG1.1_chr2	PGSB	five_prime_UTR	69955369	69955813	.	+	.	ID=LotjaGi2g1v0238700.1.five_prime_UTR.19;Parent=LotjaGi2g1v0238700.1
LjG1.1_chr2	PGSB	five_prime_UTR	69955906	69955913	.	+	.	ID=LotjaGi2g1v0238700.1.five_prime_UTR.20;Parent=LotjaGi2g1v0238700.1
LjG1.1_chr2	PGSB	exon	69955906	69956083	.	+	.	ID=LotjaGi2g1v0238700.1.exon.20;Parent=LotjaGi2g1v0238700.1
LjG1.1_chr2	PGSB	CDS	69955914	69956083	.	+	0	ID=LotjaGi2g1v0238700.1.CDS.1;Parent=LotjaGi2g1v0238700.1
LjG1.1_chr2	PGSB	CDS	69956369	69956783	.	+	1	ID=LotjaGi2g1v0238700.1.CDS.2;Parent=LotjaGi2g1v0238700.1
LjG1.1_chr2	PGSB	exon	69956369	69957236	.	+	.	ID=LotjaGi2g1v0238700.1.exon.21;Parent=LotjaGi2g1v0238700.1
LjG1.1_chr2	PGSB	three_prime_UTR	69956784	69957236	.	+	.	ID=LotjaGi2g1v0238700.1.three_prime_UTR.21;Parent=LotjaGi2g1v0238700.1
###
LjG1.1_chr2	PGSB	gene	69957814	69961292	.	-	.	ID=LotjaGi2g1v0238800
LjG1.1_chr2	PGSB	three_prime_UTR	69957814	69958395	.	-	.	ID=LotjaGi2g1v0238800.1.three_prime_UTR.1;Parent=LotjaGi2g1v0238800.1
LjG1.1_chr2	PGSB	exon	69957814	69958557	.	-	.	ID=LotjaGi2g1v0238800.1.exon.1;Parent=LotjaGi2g1v0238800.1
LjG1.1_chr2	PGSB	CDS	69958396	69958557	.	-	0	ID=LotjaGi2g1v0238800.1.CDS.1;Parent=LotjaGi2g1v0238800.1
LjG1.1_chr2	PGSB	exon	69959300	69959446	.	-	.	ID=LotjaGi2g1v0238800.1.exon.2;Parent=LotjaGi2g1v0238800.1
LjG1.1_chr2	PGSB	CDS	69959300	69959446	.	-	0	ID=LotjaGi2g1v0238800.1.CDS.2;Parent=LotjaGi2g1v0238800.1
LjG1.1_chr2	PGSB	exon	69959529	69959649	.	-	.	ID=LotjaGi2g1v0238800.1.exon.3;Parent=LotjaGi2g1v0238800.1
LjG1.1_chr2	PGSB	CDS	69959529	69959649	.	-	1	ID=LotjaGi2g1v0238800.1.CDS.3;Parent=LotjaGi2g1v0238800.1
LjG1.1_chr2	PGSB	CDS	69960831	69961066	.	-	0	ID=LotjaGi2g1v0238800.1.CDS.4;Parent=LotjaGi2g1v0238800.1
LjG1.1_chr2	PGSB	exon	69960831	69961292	.	-	.	ID=LotjaGi2g1v0238800.1.exon.4;Parent=LotjaGi2g1v0238800.1
LjG1.1_chr2	PGSB	five_prime_UTR	69961067	69961292	.	-	.	ID=LotjaGi2g1v0238800.1.five_prime_UTR.2;Parent=LotjaGi2g1v0238800.1
###
LjG1.1_chr2	PGSB	gene	69996024	69998723	.	-	.	ID=LotjaGi2g1v0238900_LC
LjG1.1_chr2	PGSB	three_prime_UTR	69996024	69996989	.	-	.	ID=LotjaGi2g1v0238900_LC.1.three_prime_UTR.1;Parent=LotjaGi2g1v0238900_LC.1
LjG1.1_chr2	PGSB	exon	69996024	69998723	.	-	.	ID=LotjaGi2g1v0238900_LC.1.exon.1;Parent=LotjaGi2g1v0238900_LC.1
LjG1.1_chr2	PGSB	CDS	69996990	69997391	.	-	0	ID=LotjaGi2g1v0238900_LC.1.CDS.1;Parent=LotjaGi2g1v0238900_LC.1
LjG1.1_chr2	PGSB	five_prime_UTR	69997392	69998723	.	-	.	ID=LotjaGi2g1v0238900_LC.1.five_prime_UTR.2;Parent=LotjaGi2g1v0238900_LC.1
###
LjG1.1_chr2	PGSB	gene	70021464	70022075	.	+	.	ID=LotjaGi2g1v0239000_LC
LjG1.1_chr2	PGSB	CDS	70021464	70021763	.	+	0	ID=LotjaGi2g1v0239000_LC.1.CDS.1;Parent=LotjaGi2g1v0239000_LC.1
LjG1.1_chr2	PGSB	exon	70021464	70022075	.	+	.	ID=LotjaGi2g1v0239000_LC.1.exon.1;Parent=LotjaGi2g1v0239000_LC.1
LjG1.1_chr2	PGSB	three_prime_UTR	70021764	70022075	.	+	.	ID=LotjaGi2g1v0239000_LC.1.three_prime_UTR.1;Parent=LotjaGi2g1v0239000_LC.1
###
LjG1.1_chr2	PGSB	gene	70023682	70036797	.	+	.	ID=LotjaGi2g1v0239100_LC
LjG1.1_chr2	PGSB	exon	70023682	70024326	.	+	.	ID=LotjaGi2g1v0239100_LC.1.exon.1;Parent=LotjaGi2g1v0239100_LC.1
LjG1.1_chr2	PGSB	five_prime_UTR	70023682	70024326	.	+	.	ID=LotjaGi2g1v0239100_LC.1.five_prime_UTR.1;Parent=LotjaGi2g1v0239100_LC.1
LjG1.1_chr2	PGSB	exon	70025434	70025932	.	+	.	ID=LotjaGi2g1v0239100_LC.1.exon.2;Parent=LotjaGi2g1v0239100_LC.1
LjG1.1_chr2	PGSB	five_prime_UTR	70025434	70025932	.	+	.	ID=LotjaGi2g1v0239100_LC.1.five_prime_UTR.2;Parent=LotjaGi2g1v0239100_LC.1
LjG1.1_chr2	PGSB	five_prime_UTR	70035009	70036054	.	+	.	ID=LotjaGi2g1v0239100_LC.1.five_prime_UTR.3;Parent=LotjaGi2g1v0239100_LC.1
LjG1.1_chr2	PGSB	exon	70035009	70036797	.	+	.	ID=LotjaGi2g1v0239100_LC.1.exon.3;Parent=LotjaGi2g1v0239100_LC.1
LjG1.1_chr2	PGSB	CDS	70036055	70036456	.	+	0	ID=LotjaGi2g1v0239100_LC.1.CDS.1;Parent=LotjaGi2g1v0239100_LC.1
LjG1.1_chr2	PGSB	three_prime_UTR	70036457	70036797	.	+	.	ID=LotjaGi2g1v0239100_LC.1.three_prime_UTR.4;Parent=LotjaGi2g1v0239100_LC.1
###
LjG1.1_chr2	PGSB	gene	70038625	70040962	.	-	.	ID=LotjaGi2g1v0239200
LjG1.1_chr2	PGSB	three_prime_UTR	70038625	70039076	.	-	.	ID=LotjaGi2g1v0239200.1.three_prime_UTR.1;Parent=LotjaGi2g1v0239200.1
LjG1.1_chr2	PGSB	exon	70038625	70039328	.	-	.	ID=LotjaGi2g1v0239200.1.exon.1;Parent=LotjaGi2g1v0239200.1
LjG1.1_chr2	PGSB	CDS	70039077	70039328	.	-	0	ID=LotjaGi2g1v0239200.1.CDS.1;Parent=LotjaGi2g1v0239200.1
LjG1.1_chr2	PGSB	exon	70039480	70039686	.	-	.	ID=LotjaGi2g1v0239200.1.exon.2;Parent=LotjaGi2g1v0239200.1
LjG1.1_chr2	PGSB	CDS	70039480	70039686	.	-	0	ID=LotjaGi2g1v0239200.1.CDS.2;Parent=LotjaGi2g1v0239200.1
LjG1.1_chr2	PGSB	exon	70039846	70040564	.	-	.	ID=LotjaGi2g1v0239200.1.exon.3;Parent=LotjaGi2g1v0239200.1
LjG1.1_chr2	PGSB	CDS	70039846	70040564	.	-	2	ID=LotjaGi2g1v0239200.1.CDS.3;Parent=LotjaGi2g1v0239200.1
LjG1.1_chr2	PGSB	CDS	70040672	70040834	.	-	0	ID=LotjaGi2g1v0239200.1.CDS.4;Parent=LotjaGi2g1v0239200.1
LjG1.1_chr2	PGSB	exon	70040672	70040962	.	-	.	ID=LotjaGi2g1v0239200.1.exon.4;Parent=LotjaGi2g1v0239200.1
LjG1.1_chr2	PGSB	five_prime_UTR	70040835	70040962	.	-	.	ID=LotjaGi2g1v0239200.1.five_prime_UTR.2;Parent=LotjaGi2g1v0239200.1
###
LjG1.1_chr2	PGSB	gene	70043586	70048852	.	-	.	ID=LotjaGi2g1v0239300
LjG1.1_chr2	PGSB	three_prime_UTR	70043586	70044133	.	-	.	ID=LotjaGi2g1v0239300.2.three_prime_UTR.1;Parent=LotjaGi2g1v0239300.2
LjG1.1_chr2	PGSB	exon	70043586	70044204	.	-	.	ID=LotjaGi2g1v0239300.2.exon.1;Parent=LotjaGi2g1v0239300.2
LjG1.1_chr2	PGSB	CDS	70044134	70044204	.	-	2	ID=LotjaGi2g1v0239300.2.CDS.1;Parent=LotjaGi2g1v0239300.2
LjG1.1_chr2	PGSB	exon	70044392	70044429	.	-	.	ID=LotjaGi2g1v0239300.2.exon.2;Parent=LotjaGi2g1v0239300.2
LjG1.1_chr2	PGSB	CDS	70044392	70044429	.	-	1	ID=LotjaGi2g1v0239300.2.CDS.2;Parent=LotjaGi2g1v0239300.2
LjG1.1_chr2	PGSB	exon	70044519	70044602	.	-	.	ID=LotjaGi2g1v0239300.2.exon.3;Parent=LotjaGi2g1v0239300.2
LjG1.1_chr2	PGSB	CDS	70044519	70044602	.	-	1	ID=LotjaGi2g1v0239300.2.CDS.3;Parent=LotjaGi2g1v0239300.2
LjG1.1_chr2	PGSB	exon	70045200	70045309	.	-	.	ID=LotjaGi2g1v0239300.2.exon.4;Parent=LotjaGi2g1v0239300.2
LjG1.1_chr2	PGSB	CDS	70045200	70045309	.	-	0	ID=LotjaGi2g1v0239300.2.CDS.4;Parent=LotjaGi2g1v0239300.2
LjG1.1_chr2	PGSB	exon	70045786	70045896	.	-	.	ID=LotjaGi2g1v0239300.2.exon.5;Parent=LotjaGi2g1v0239300.2
LjG1.1_chr2	PGSB	CDS	70045786	70045896	.	-	0	ID=LotjaGi2g1v0239300.2.CDS.5;Parent=LotjaGi2g1v0239300.2
LjG1.1_chr2	PGSB	exon	70046618	70046696	.	-	.	ID=LotjaGi2g1v0239300.2.exon.6;Parent=LotjaGi2g1v0239300.2
LjG1.1_chr2	PGSB	CDS	70046618	70046696	.	-	1	ID=LotjaGi2g1v0239300.2.CDS.6;Parent=LotjaGi2g1v0239300.2
LjG1.1_chr2	PGSB	exon	70046831	70046913	.	-	.	ID=LotjaGi2g1v0239300.2.exon.7;Parent=LotjaGi2g1v0239300.2
LjG1.1_chr2	PGSB	CDS	70046831	70046913	.	-	0	ID=LotjaGi2g1v0239300.2.CDS.7;Parent=LotjaGi2g1v0239300.2
LjG1.1_chr2	PGSB	exon	70046982	70047037	.	-	.	ID=LotjaGi2g1v0239300.2.exon.8;Parent=LotjaGi2g1v0239300.2
LjG1.1_chr2	PGSB	CDS	70046982	70047037	.	-	2	ID=LotjaGi2g1v0239300.2.CDS.8;Parent=LotjaGi2g1v0239300.2
LjG1.1_chr2	PGSB	CDS	70047683	70048649	.	-	0	ID=LotjaGi2g1v0239300.2.CDS.9;Parent=LotjaGi2g1v0239300.2
LjG1.1_chr2	PGSB	exon	70047683	70048852	.	-	.	ID=LotjaGi2g1v0239300.2.exon.9;Parent=LotjaGi2g1v0239300.2
LjG1.1_chr2	PGSB	five_prime_UTR	70048650	70048852	.	-	.	ID=LotjaGi2g1v0239300.2.five_prime_UTR.2;Parent=LotjaGi2g1v0239300.2
###
LjG1.1_chr2	PGSB	gene	70058456	70063012	.	+	.	ID=LotjaGi2g1v0239400
LjG1.1_chr2	PGSB	five_prime_UTR	70058456	70058653	.	+	.	ID=LotjaGi2g1v0239400.1.five_prime_UTR.1;Parent=LotjaGi2g1v0239400.1
LjG1.1_chr2	PGSB	exon	70058456	70058992	.	+	.	ID=LotjaGi2g1v0239400.1.exon.1;Parent=LotjaGi2g1v0239400.1
LjG1.1_chr2	PGSB	CDS	70058654	70058992	.	+	0	ID=LotjaGi2g1v0239400.1.CDS.1;Parent=LotjaGi2g1v0239400.1
LjG1.1_chr2	PGSB	CDS	70059675	70059839	.	+	0	ID=LotjaGi2g1v0239400.1.CDS.2;Parent=LotjaGi2g1v0239400.1
LjG1.1_chr2	PGSB	exon	70059675	70063012	.	+	.	ID=LotjaGi2g1v0239400.1.exon.2;Parent=LotjaGi2g1v0239400.1
LjG1.1_chr2	PGSB	three_prime_UTR	70059840	70063012	.	+	.	ID=LotjaGi2g1v0239400.1.three_prime_UTR.2;Parent=LotjaGi2g1v0239400.1
###
LjG1.1_chr2	PGSB	gene	70058456	70064445	.	-	.	ID=LotjaGi2g1v0239500
LjG1.1_chr2	PGSB	three_prime_UTR	70058456	70060613	.	-	.	ID=LotjaGi2g1v0239500.1.three_prime_UTR.1;Parent=LotjaGi2g1v0239500.1
LjG1.1_chr2	PGSB	exon	70058456	70060860	.	-	.	ID=LotjaGi2g1v0239500.1.exon.1;Parent=LotjaGi2g1v0239500.1
LjG1.1_chr2	PGSB	CDS	70060614	70060860	.	-	1	ID=LotjaGi2g1v0239500.1.CDS.1;Parent=LotjaGi2g1v0239500.1
LjG1.1_chr2	PGSB	exon	70061926	70062086	.	-	.	ID=LotjaGi2g1v0239500.1.exon.2;Parent=LotjaGi2g1v0239500.1
LjG1.1_chr2	PGSB	CDS	70061926	70062086	.	-	0	ID=LotjaGi2g1v0239500.1.CDS.2;Parent=LotjaGi2g1v0239500.1
LjG1.1_chr2	PGSB	exon	70062463	70062579	.	-	.	ID=LotjaGi2g1v0239500.1.exon.3;Parent=LotjaGi2g1v0239500.1
LjG1.1_chr2	PGSB	CDS	70062463	70062579	.	-	0	ID=LotjaGi2g1v0239500.1.CDS.3;Parent=LotjaGi2g1v0239500.1
LjG1.1_chr2	PGSB	exon	70062665	70062853	.	-	.	ID=LotjaGi2g1v0239500.1.exon.4;Parent=LotjaGi2g1v0239500.1
LjG1.1_chr2	PGSB	CDS	70062665	70062853	.	-	0	ID=LotjaGi2g1v0239500.1.CDS.4;Parent=LotjaGi2g1v0239500.1
LjG1.1_chr2	PGSB	exon	70063390	70063539	.	-	.	ID=LotjaGi2g1v0239500.1.exon.5;Parent=LotjaGi2g1v0239500.1
LjG1.1_chr2	PGSB	CDS	70063390	70063539	.	-	0	ID=LotjaGi2g1v0239500.1.CDS.5;Parent=LotjaGi2g1v0239500.1
LjG1.1_chr2	PGSB	CDS	70063635	70063847	.	-	0	ID=LotjaGi2g1v0239500.1.CDS.6;Parent=LotjaGi2g1v0239500.1
LjG1.1_chr2	PGSB	exon	70063635	70064445	.	-	.	ID=LotjaGi2g1v0239500.1.exon.6;Parent=LotjaGi2g1v0239500.1
LjG1.1_chr2	PGSB	five_prime_UTR	70063848	70064445	.	-	.	ID=LotjaGi2g1v0239500.1.five_prime_UTR.2;Parent=LotjaGi2g1v0239500.1
###
LjG1.1_chr2	PGSB	gene	70068079	70071423	.	-	.	ID=LotjaGi2g1v0239600_LC
LjG1.1_chr2	PGSB	three_prime_UTR	70068079	70068352	.	-	.	ID=LotjaGi2g1v0239600_LC.1.three_prime_UTR.1;Parent=LotjaGi2g1v0239600_LC.1
LjG1.1_chr2	PGSB	exon	70068079	70068556	.	-	.	ID=LotjaGi2g1v0239600_LC.1.exon.1;Parent=LotjaGi2g1v0239600_LC.1
LjG1.1_chr2	PGSB	CDS	70068353	70068556	.	-	0	ID=LotjaGi2g1v0239600_LC.1.CDS.1;Parent=LotjaGi2g1v0239600_LC.1
LjG1.1_chr2	PGSB	exon	70068738	70068815	.	-	.	ID=LotjaGi2g1v0239600_LC.1.exon.2;Parent=LotjaGi2g1v0239600_LC.1
LjG1.1_chr2	PGSB	CDS	70068738	70068815	.	-	0	ID=LotjaGi2g1v0239600_LC.1.CDS.2;Parent=LotjaGi2g1v0239600_LC.1
LjG1.1_chr2	PGSB	CDS	70069131	70069157	.	-	0	ID=LotjaGi2g1v0239600_LC.1.CDS.3;Parent=LotjaGi2g1v0239600_LC.1
LjG1.1_chr2	PGSB	exon	70069131	70069190	.	-	.	ID=LotjaGi2g1v0239600_LC.1.exon.3;Parent=LotjaGi2g1v0239600_LC.1
LjG1.1_chr2	PGSB	five_prime_UTR	70069158	70069190	.	-	.	ID=LotjaGi2g1v0239600_LC.1.five_prime_UTR.2;Parent=LotjaGi2g1v0239600_LC.1
LjG1.1_chr2	PGSB	exon	70069453	70069515	.	-	.	ID=LotjaGi2g1v0239600_LC.1.exon.4;Parent=LotjaGi2g1v0239600_LC.1
LjG1.1_chr2	PGSB	five_prime_UTR	70069453	70069515	.	-	.	ID=LotjaGi2g1v0239600_LC.1.five_prime_UTR.3;Parent=LotjaGi2g1v0239600_LC.1
LjG1.1_chr2	PGSB	exon	70070448	70070527	.	-	.	ID=LotjaGi2g1v0239600_LC.1.exon.5;Parent=LotjaGi2g1v0239600_LC.1
LjG1.1_chr2	PGSB	five_prime_UTR	70070448	70070527	.	-	.	ID=LotjaGi2g1v0239600_LC.1.five_prime_UTR.4;Parent=LotjaGi2g1v0239600_LC.1
LjG1.1_chr2	PGSB	exon	70070978	70071423	.	-	.	ID=LotjaGi2g1v0239600_LC.1.exon.6;Parent=LotjaGi2g1v0239600_LC.1
LjG1.1_chr2	PGSB	five_prime_UTR	70070978	70071423	.	-	.	ID=LotjaGi2g1v0239600_LC.1.five_prime_UTR.5;Parent=LotjaGi2g1v0239600_LC.1
###
LjG1.1_chr2	PGSB	gene	70071557	70076030	.	+	.	ID=LotjaGi2g1v0239700
LjG1.1_chr2	PGSB	five_prime_UTR	70071557	70072374	.	+	.	ID=LotjaGi2g1v0239700.1.five_prime_UTR.1;Parent=LotjaGi2g1v0239700.1
LjG1.1_chr2	PGSB	exon	70071557	70072505	.	+	.	ID=LotjaGi2g1v0239700.1.exon.1;Parent=LotjaGi2g1v0239700.1
LjG1.1_chr2	PGSB	CDS	70072375	70072505	.	+	0	ID=LotjaGi2g1v0239700.1.CDS.1;Parent=LotjaGi2g1v0239700.1
LjG1.1_chr2	PGSB	exon	70072813	70072945	.	+	.	ID=LotjaGi2g1v0239700.1.exon.2;Parent=LotjaGi2g1v0239700.1
LjG1.1_chr2	PGSB	CDS	70072813	70072945	.	+	1	ID=LotjaGi2g1v0239700.1.CDS.2;Parent=LotjaGi2g1v0239700.1
LjG1.1_chr2	PGSB	exon	70073121	70073316	.	+	.	ID=LotjaGi2g1v0239700.1.exon.3;Parent=LotjaGi2g1v0239700.1
LjG1.1_chr2	PGSB	CDS	70073121	70073316	.	+	0	ID=LotjaGi2g1v0239700.1.CDS.3;Parent=LotjaGi2g1v0239700.1
LjG1.1_chr2	PGSB	exon	70073882	70074006	.	+	.	ID=LotjaGi2g1v0239700.1.exon.4;Parent=LotjaGi2g1v0239700.1
LjG1.1_chr2	PGSB	CDS	70073882	70074006	.	+	2	ID=LotjaGi2g1v0239700.1.CDS.4;Parent=LotjaGi2g1v0239700.1
LjG1.1_chr2	PGSB	exon	70074105	70074263	.	+	.	ID=LotjaGi2g1v0239700.1.exon.5;Parent=LotjaGi2g1v0239700.1
LjG1.1_chr2	PGSB	CDS	70074105	70074263	.	+	0	ID=LotjaGi2g1v0239700.1.CDS.5;Parent=LotjaGi2g1v0239700.1
LjG1.1_chr2	PGSB	CDS	70075118	70075438	.	+	0	ID=LotjaGi2g1v0239700.1.CDS.6;Parent=LotjaGi2g1v0239700.1
LjG1.1_chr2	PGSB	exon	70075118	70076030	.	+	.	ID=LotjaGi2g1v0239700.1.exon.6;Parent=LotjaGi2g1v0239700.1
LjG1.1_chr2	PGSB	three_prime_UTR	70075439	70076030	.	+	.	ID=LotjaGi2g1v0239700.1.three_prime_UTR.2;Parent=LotjaGi2g1v0239700.1
###
LjG1.1_chr2	PGSB	gene	70081862	70086795	.	+	.	ID=LotjaGi2g1v0239800
LjG1.1_chr2	PGSB	five_prime_UTR	70081862	70082047	.	+	.	ID=LotjaGi2g1v0239800.1.five_prime_UTR.1;Parent=LotjaGi2g1v0239800.1
LjG1.1_chr2	PGSB	exon	70081862	70082055	.	+	.	ID=LotjaGi2g1v0239800.1.exon.1;Parent=LotjaGi2g1v0239800.1
LjG1.1_chr2	PGSB	CDS	70082048	70082055	.	+	0	ID=LotjaGi2g1v0239800.1.CDS.1;Parent=LotjaGi2g1v0239800.1
LjG1.1_chr2	PGSB	exon	70083629	70083761	.	+	.	ID=LotjaGi2g1v0239800.1.exon.2;Parent=LotjaGi2g1v0239800.1
LjG1.1_chr2	PGSB	CDS	70083629	70083761	.	+	1	ID=LotjaGi2g1v0239800.1.CDS.2;Parent=LotjaGi2g1v0239800.1
LjG1.1_chr2	PGSB	exon	70084053	70084239	.	+	.	ID=LotjaGi2g1v0239800.1.exon.3;Parent=LotjaGi2g1v0239800.1
LjG1.1_chr2	PGSB	CDS	70084053	70084239	.	+	0	ID=LotjaGi2g1v0239800.1.CDS.3;Parent=LotjaGi2g1v0239800.1
LjG1.1_chr2	PGSB	exon	70085219	70085715	.	+	.	ID=LotjaGi2g1v0239800.1.exon.4;Parent=LotjaGi2g1v0239800.1
LjG1.1_chr2	PGSB	CDS	70085219	70085715	.	+	2	ID=LotjaGi2g1v0239800.1.CDS.4;Parent=LotjaGi2g1v0239800.1
LjG1.1_chr2	PGSB	CDS	70086146	70086463	.	+	0	ID=LotjaGi2g1v0239800.1.CDS.5;Parent=LotjaGi2g1v0239800.1
LjG1.1_chr2	PGSB	exon	70086146	70086795	.	+	.	ID=LotjaGi2g1v0239800.1.exon.5;Parent=LotjaGi2g1v0239800.1
LjG1.1_chr2	PGSB	three_prime_UTR	70086464	70086795	.	+	.	ID=LotjaGi2g1v0239800.1.three_prime_UTR.2;Parent=LotjaGi2g1v0239800.1
###
LjG1.1_chr2	PGSB	gene	70088845	70093945	.	+	.	ID=LotjaGi2g1v0239900
LjG1.1_chr2	PGSB	five_prime_UTR	70088845	70088980	.	+	.	ID=LotjaGi2g1v0239900.1.five_prime_UTR.1;Parent=LotjaGi2g1v0239900.1
LjG1.1_chr2	PGSB	exon	70088845	70089072	.	+	.	ID=LotjaGi2g1v0239900.1.exon.1;Parent=LotjaGi2g1v0239900.1
LjG1.1_chr2	PGSB	CDS	70088981	70089072	.	+	0	ID=LotjaGi2g1v0239900.1.CDS.1;Parent=LotjaGi2g1v0239900.1
LjG1.1_chr2	PGSB	exon	70089375	70089654	.	+	.	ID=LotjaGi2g1v0239900.1.exon.2;Parent=LotjaGi2g1v0239900.1
LjG1.1_chr2	PGSB	CDS	70089375	70089654	.	+	1	ID=LotjaGi2g1v0239900.1.CDS.2;Parent=LotjaGi2g1v0239900.1
LjG1.1_chr2	PGSB	exon	70090664	70091065	.	+	.	ID=LotjaGi2g1v0239900.1.exon.3;Parent=LotjaGi2g1v0239900.1
LjG1.1_chr2	PGSB	CDS	70090664	70091065	.	+	0	ID=LotjaGi2g1v0239900.1.CDS.3;Parent=LotjaGi2g1v0239900.1
LjG1.1_chr2	PGSB	CDS	70091418	70092749	.	+	0	ID=LotjaGi2g1v0239900.1.CDS.4;Parent=LotjaGi2g1v0239900.1
LjG1.1_chr2	PGSB	exon	70091418	70093945	.	+	.	ID=LotjaGi2g1v0239900.1.exon.4;Parent=LotjaGi2g1v0239900.1
LjG1.1_chr2	PGSB	three_prime_UTR	70092750	70093945	.	+	.	ID=LotjaGi2g1v0239900.1.three_prime_UTR.2;Parent=LotjaGi2g1v0239900.1
###
LjG1.1_chr2	PGSB	gene	70094710	70097743	.	-	.	ID=LotjaGi2g1v0240000
LjG1.1_chr2	PGSB	three_prime_UTR	70094710	70095535	.	-	.	ID=LotjaGi2g1v0240000.1.three_prime_UTR.1;Parent=LotjaGi2g1v0240000.1
LjG1.1_chr2	PGSB	exon	70094710	70096636	.	-	.	ID=LotjaGi2g1v0240000.1.exon.1;Parent=LotjaGi2g1v0240000.1
LjG1.1_chr2	PGSB	CDS	70095536	70096636	.	-	0	ID=LotjaGi2g1v0240000.1.CDS.1;Parent=LotjaGi2g1v0240000.1
LjG1.1_chr2	PGSB	CDS	70097516	70097578	.	-	0	ID=LotjaGi2g1v0240000.1.CDS.2;Parent=LotjaGi2g1v0240000.1
LjG1.1_chr2	PGSB	exon	70097516	70097743	.	-	.	ID=LotjaGi2g1v0240000.1.exon.2;Parent=LotjaGi2g1v0240000.1
LjG1.1_chr2	PGSB	five_prime_UTR	70097579	70097743	.	-	.	ID=LotjaGi2g1v0240000.1.five_prime_UTR.2;Parent=LotjaGi2g1v0240000.1
###
LjG1.1_chr2	PGSB	gene	70098995	70099455	.	+	.	ID=LotjaGi2g1v0240100_LC
LjG1.1_chr2	PGSB	five_prime_UTR	70098995	70099097	.	+	.	ID=LotjaGi2g1v0240100_LC.1.five_prime_UTR.1;Parent=LotjaGi2g1v0240100_LC.1
LjG1.1_chr2	PGSB	exon	70098995	70099455	.	+	.	ID=LotjaGi2g1v0240100_LC.1.exon.1;Parent=LotjaGi2g1v0240100_LC.1
LjG1.1_chr2	PGSB	CDS	70099098	70099448	.	+	0	ID=LotjaGi2g1v0240100_LC.1.CDS.1;Parent=LotjaGi2g1v0240100_LC.1
LjG1.1_chr2	PGSB	three_prime_UTR	70099449	70099455	.	+	.	ID=LotjaGi2g1v0240100_LC.1.three_prime_UTR.2;Parent=LotjaGi2g1v0240100_LC.1
###
LjG1.1_chr2	PGSB	gene	70101900	70116380	.	+	.	ID=LotjaGi2g1v0240200
LjG1.1_chr2	PGSB	exon	70101900	70102171	.	+	.	ID=LotjaGi2g1v0240200.1.exon.1;Parent=LotjaGi2g1v0240200.1
LjG1.1_chr2	PGSB	five_prime_UTR	70101900	70102171	.	+	.	ID=LotjaGi2g1v0240200.1.five_prime_UTR.1;Parent=LotjaGi2g1v0240200.1
LjG1.1_chr2	PGSB	five_prime_UTR	70102306	70102326	.	+	.	ID=LotjaGi2g1v0240200.1.five_prime_UTR.2;Parent=LotjaGi2g1v0240200.1
LjG1.1_chr2	PGSB	exon	70102306	70102356	.	+	.	ID=LotjaGi2g1v0240200.1.exon.2;Parent=LotjaGi2g1v0240200.1
LjG1.1_chr2	PGSB	CDS	70102327	70102356	.	+	0	ID=LotjaGi2g1v0240200.1.CDS.1;Parent=LotjaGi2g1v0240200.1
LjG1.1_chr2	PGSB	exon	70102513	70102562	.	+	.	ID=LotjaGi2g1v0240200.1.exon.3;Parent=LotjaGi2g1v0240200.1
LjG1.1_chr2	PGSB	CDS	70102513	70102562	.	+	0	ID=LotjaGi2g1v0240200.1.CDS.2;Parent=LotjaGi2g1v0240200.1
LjG1.1_chr2	PGSB	exon	70103192	70103319	.	+	.	ID=LotjaGi2g1v0240200.1.exon.4;Parent=LotjaGi2g1v0240200.1
LjG1.1_chr2	PGSB	CDS	70103192	70103319	.	+	1	ID=LotjaGi2g1v0240200.1.CDS.3;Parent=LotjaGi2g1v0240200.1
LjG1.1_chr2	PGSB	exon	70103396	70103448	.	+	.	ID=LotjaGi2g1v0240200.1.exon.5;Parent=LotjaGi2g1v0240200.1
LjG1.1_chr2	PGSB	CDS	70103396	70103448	.	+	2	ID=LotjaGi2g1v0240200.1.CDS.4;Parent=LotjaGi2g1v0240200.1
LjG1.1_chr2	PGSB	exon	70104204	70104350	.	+	.	ID=LotjaGi2g1v0240200.1.exon.6;Parent=LotjaGi2g1v0240200.1
LjG1.1_chr2	PGSB	CDS	70104204	70104350	.	+	0	ID=LotjaGi2g1v0240200.1.CDS.5;Parent=LotjaGi2g1v0240200.1
LjG1.1_chr2	PGSB	exon	70104490	70104563	.	+	.	ID=LotjaGi2g1v0240200.1.exon.7;Parent=LotjaGi2g1v0240200.1
LjG1.1_chr2	PGSB	CDS	70104490	70104563	.	+	0	ID=LotjaGi2g1v0240200.1.CDS.6;Parent=LotjaGi2g1v0240200.1
LjG1.1_chr2	PGSB	exon	70104643	70104712	.	+	.	ID=LotjaGi2g1v0240200.1.exon.8;Parent=LotjaGi2g1v0240200.1
LjG1.1_chr2	PGSB	CDS	70104643	70104712	.	+	1	ID=LotjaGi2g1v0240200.1.CDS.7;Parent=LotjaGi2g1v0240200.1
LjG1.1_chr2	PGSB	exon	70104883	70104936	.	+	.	ID=LotjaGi2g1v0240200.1.exon.9;Parent=LotjaGi2g1v0240200.1
LjG1.1_chr2	PGSB	CDS	70104883	70104936	.	+	0	ID=LotjaGi2g1v0240200.1.CDS.8;Parent=LotjaGi2g1v0240200.1
LjG1.1_chr2	PGSB	exon	70105038	70105133	.	+	.	ID=LotjaGi2g1v0240200.1.exon.10;Parent=LotjaGi2g1v0240200.1
LjG1.1_chr2	PGSB	CDS	70105038	70105133	.	+	0	ID=LotjaGi2g1v0240200.1.CDS.9;Parent=LotjaGi2g1v0240200.1
LjG1.1_chr2	PGSB	exon	70106163	70106213	.	+	.	ID=LotjaGi2g1v0240200.1.exon.11;Parent=LotjaGi2g1v0240200.1
LjG1.1_chr2	PGSB	CDS	70106163	70106213	.	+	0	ID=LotjaGi2g1v0240200.1.CDS.10;Parent=LotjaGi2g1v0240200.1
LjG1.1_chr2	PGSB	exon	70106280	70106366	.	+	.	ID=LotjaGi2g1v0240200.1.exon.12;Parent=LotjaGi2g1v0240200.1
LjG1.1_chr2	PGSB	CDS	70106280	70106366	.	+	0	ID=LotjaGi2g1v0240200.1.CDS.11;Parent=LotjaGi2g1v0240200.1
LjG1.1_chr2	PGSB	exon	70107760	70107873	.	+	.	ID=LotjaGi2g1v0240200.1.exon.13;Parent=LotjaGi2g1v0240200.1
LjG1.1_chr2	PGSB	CDS	70107760	70107873	.	+	0	ID=LotjaGi2g1v0240200.1.CDS.12;Parent=LotjaGi2g1v0240200.1
LjG1.1_chr2	PGSB	exon	70107962	70108033	.	+	.	ID=LotjaGi2g1v0240200.1.exon.14;Parent=LotjaGi2g1v0240200.1
LjG1.1_chr2	PGSB	CDS	70107962	70108033	.	+	0	ID=LotjaGi2g1v0240200.1.CDS.13;Parent=LotjaGi2g1v0240200.1
LjG1.1_chr2	PGSB	exon	70110547	70110732	.	+	.	ID=LotjaGi2g1v0240200.1.exon.15;Parent=LotjaGi2g1v0240200.1
LjG1.1_chr2	PGSB	CDS	70110547	70110732	.	+	0	ID=LotjaGi2g1v0240200.1.CDS.14;Parent=LotjaGi2g1v0240200.1
LjG1.1_chr2	PGSB	exon	70110861	70110964	.	+	.	ID=LotjaGi2g1v0240200.1.exon.16;Parent=LotjaGi2g1v0240200.1
LjG1.1_chr2	PGSB	CDS	70110861	70110964	.	+	0	ID=LotjaGi2g1v0240200.1.CDS.15;Parent=LotjaGi2g1v0240200.1
LjG1.1_chr2	PGSB	exon	70111147	70111195	.	+	.	ID=LotjaGi2g1v0240200.1.exon.17;Parent=LotjaGi2g1v0240200.1
LjG1.1_chr2	PGSB	CDS	70111147	70111195	.	+	1	ID=LotjaGi2g1v0240200.1.CDS.16;Parent=LotjaGi2g1v0240200.1
LjG1.1_chr2	PGSB	exon	70111385	70111450	.	+	.	ID=LotjaGi2g1v0240200.1.exon.18;Parent=LotjaGi2g1v0240200.1
LjG1.1_chr2	PGSB	CDS	70111385	70111450	.	+	0	ID=LotjaGi2g1v0240200.1.CDS.17;Parent=LotjaGi2g1v0240200.1
LjG1.1_chr2	PGSB	exon	70112511	70113278	.	+	.	ID=LotjaGi2g1v0240200.1.exon.19;Parent=LotjaGi2g1v0240200.1
LjG1.1_chr2	PGSB	CDS	70112511	70113278	.	+	0	ID=LotjaGi2g1v0240200.1.CDS.18;Parent=LotjaGi2g1v0240200.1
LjG1.1_chr2	PGSB	CDS	70113787	70114338	.	+	0	ID=LotjaGi2g1v0240200.1.CDS.19;Parent=LotjaGi2g1v0240200.1
LjG1.1_chr2	PGSB	exon	70113787	70116380	.	+	.	ID=LotjaGi2g1v0240200.1.exon.20;Parent=LotjaGi2g1v0240200.1
LjG1.1_chr2	PGSB	three_prime_UTR	70114339	70116380	.	+	.	ID=LotjaGi2g1v0240200.1.three_prime_UTR.3;Parent=LotjaGi2g1v0240200.1
###
LjG1.1_chr2	PGSB	gene	70115182	70125008	.	-	.	ID=LotjaGi2g1v0240300
LjG1.1_chr2	PGSB	three_prime_UTR	70115182	70115558	.	-	.	ID=LotjaGi2g1v0240300.1.three_prime_UTR.1;Parent=LotjaGi2g1v0240300.1
LjG1.1_chr2	PGSB	exon	70115182	70115776	.	-	.	ID=LotjaGi2g1v0240300.1.exon.1;Parent=LotjaGi2g1v0240300.1
LjG1.1_chr2	PGSB	CDS	70115559	70115776	.	-	2	ID=LotjaGi2g1v0240300.1.CDS.1;Parent=LotjaGi2g1v0240300.1
LjG1.1_chr2	PGSB	exon	70116053	70116155	.	-	.	ID=LotjaGi2g1v0240300.1.exon.2;Parent=LotjaGi2g1v0240300.1
LjG1.1_chr2	PGSB	CDS	70116053	70116155	.	-	0	ID=LotjaGi2g1v0240300.1.CDS.2;Parent=LotjaGi2g1v0240300.1
LjG1.1_chr2	PGSB	exon	70121854	70121956	.	-	.	ID=LotjaGi2g1v0240300.1.exon.3;Parent=LotjaGi2g1v0240300.1
LjG1.1_chr2	PGSB	CDS	70121854	70121956	.	-	1	ID=LotjaGi2g1v0240300.1.CDS.3;Parent=LotjaGi2g1v0240300.1
LjG1.1_chr2	PGSB	exon	70122195	70122326	.	-	.	ID=LotjaGi2g1v0240300.1.exon.4;Parent=LotjaGi2g1v0240300.1
LjG1.1_chr2	PGSB	CDS	70122195	70122326	.	-	1	ID=LotjaGi2g1v0240300.1.CDS.4;Parent=LotjaGi2g1v0240300.1
LjG1.1_chr2	PGSB	exon	70122694	70122848	.	-	.	ID=LotjaGi2g1v0240300.1.exon.5;Parent=LotjaGi2g1v0240300.1
LjG1.1_chr2	PGSB	CDS	70122694	70122848	.	-	0	ID=LotjaGi2g1v0240300.1.CDS.5;Parent=LotjaGi2g1v0240300.1
LjG1.1_chr2	PGSB	exon	70122937	70122993	.	-	.	ID=LotjaGi2g1v0240300.1.exon.6;Parent=LotjaGi2g1v0240300.1
LjG1.1_chr2	PGSB	CDS	70122937	70122993	.	-	0	ID=LotjaGi2g1v0240300.1.CDS.6;Parent=LotjaGi2g1v0240300.1
LjG1.1_chr2	PGSB	exon	70123744	70123818	.	-	.	ID=LotjaGi2g1v0240300.1.exon.7;Parent=LotjaGi2g1v0240300.1
LjG1.1_chr2	PGSB	CDS	70123744	70123818	.	-	0	ID=LotjaGi2g1v0240300.1.CDS.7;Parent=LotjaGi2g1v0240300.1
LjG1.1_chr2	PGSB	CDS	70124354	70124431	.	-	0	ID=LotjaGi2g1v0240300.1.CDS.8;Parent=LotjaGi2g1v0240300.1
LjG1.1_chr2	PGSB	exon	70124354	70124503	.	-	.	ID=LotjaGi2g1v0240300.1.exon.8;Parent=LotjaGi2g1v0240300.1
LjG1.1_chr2	PGSB	five_prime_UTR	70124432	70124503	.	-	.	ID=LotjaGi2g1v0240300.1.five_prime_UTR.2;Parent=LotjaGi2g1v0240300.1
LjG1.1_chr2	PGSB	exon	70124777	70125008	.	-	.	ID=LotjaGi2g1v0240300.1.exon.9;Parent=LotjaGi2g1v0240300.1
LjG1.1_chr2	PGSB	five_prime_UTR	70124777	70125008	.	-	.	ID=LotjaGi2g1v0240300.1.five_prime_UTR.3;Parent=LotjaGi2g1v0240300.1
###
LjG1.1_chr2	PGSB	gene	70162863	70164987	.	-	.	ID=LotjaGi2g1v0240400_LC
LjG1.1_chr2	PGSB	five_prime_UTR	70162863	70163116	.	-	.	ID=LotjaGi2g1v0240400_LC.1.five_prime_UTR.1;Parent=LotjaGi2g1v0240400_LC.1
LjG1.1_chr2	PGSB	exon	70162863	70164987	.	-	.	ID=LotjaGi2g1v0240400_LC.1.exon.1;Parent=LotjaGi2g1v0240400_LC.1
LjG1.1_chr2	PGSB	CDS	70163117	70164610	.	-	0	ID=LotjaGi2g1v0240400_LC.1.CDS.1;Parent=LotjaGi2g1v0240400_LC.1
LjG1.1_chr2	PGSB	three_prime_UTR	70164611	70164987	.	-	.	ID=LotjaGi2g1v0240400_LC.1.three_prime_UTR.2;Parent=LotjaGi2g1v0240400_LC.1
###
LjG1.1_chr2	PGSB	gene	70222257	70226026	.	-	.	ID=LotjaGi2g1v0240500_LC
LjG1.1_chr2	PGSB	exon	70222257	70222642	.	-	.	ID=LotjaGi2g1v0240500_LC.1.exon.1;Parent=LotjaGi2g1v0240500_LC.1
LjG1.1_chr2	PGSB	three_prime_UTR	70222257	70222642	.	-	.	ID=LotjaGi2g1v0240500_LC.1.three_prime_UTR.1;Parent=LotjaGi2g1v0240500_LC.1
LjG1.1_chr2	PGSB	exon	70223197	70223275	.	-	.	ID=LotjaGi2g1v0240500_LC.1.exon.2;Parent=LotjaGi2g1v0240500_LC.1
LjG1.1_chr2	PGSB	three_prime_UTR	70223197	70223275	.	-	.	ID=LotjaGi2g1v0240500_LC.1.three_prime_UTR.2;Parent=LotjaGi2g1v0240500_LC.1
LjG1.1_chr2	PGSB	exon	70224076	70224278	.	-	.	ID=LotjaGi2g1v0240500_LC.1.exon.3;Parent=LotjaGi2g1v0240500_LC.1
LjG1.1_chr2	PGSB	three_prime_UTR	70224076	70224278	.	-	.	ID=LotjaGi2g1v0240500_LC.1.three_prime_UTR.3;Parent=LotjaGi2g1v0240500_LC.1
LjG1.1_chr2	PGSB	exon	70224377	70224465	.	-	.	ID=LotjaGi2g1v0240500_LC.1.exon.4;Parent=LotjaGi2g1v0240500_LC.1
LjG1.1_chr2	PGSB	three_prime_UTR	70224377	70224465	.	-	.	ID=LotjaGi2g1v0240500_LC.1.three_prime_UTR.4;Parent=LotjaGi2g1v0240500_LC.1
LjG1.1_chr2	PGSB	exon	70224638	70224705	.	-	.	ID=LotjaGi2g1v0240500_LC.1.exon.5;Parent=LotjaGi2g1v0240500_LC.1
LjG1.1_chr2	PGSB	three_prime_UTR	70224638	70224705	.	-	.	ID=LotjaGi2g1v0240500_LC.1.three_prime_UTR.5;Parent=LotjaGi2g1v0240500_LC.1
LjG1.1_chr2	PGSB	exon	70224879	70224941	.	-	.	ID=LotjaGi2g1v0240500_LC.1.exon.6;Parent=LotjaGi2g1v0240500_LC.1
LjG1.1_chr2	PGSB	three_prime_UTR	70224879	70224941	.	-	.	ID=LotjaGi2g1v0240500_LC.1.three_prime_UTR.6;Parent=LotjaGi2g1v0240500_LC.1
LjG1.1_chr2	PGSB	exon	70225174	70225251	.	-	.	ID=LotjaGi2g1v0240500_LC.1.exon.7;Parent=LotjaGi2g1v0240500_LC.1
LjG1.1_chr2	PGSB	three_prime_UTR	70225174	70225251	.	-	.	ID=LotjaGi2g1v0240500_LC.1.three_prime_UTR.7;Parent=LotjaGi2g1v0240500_LC.1
LjG1.1_chr2	PGSB	three_prime_UTR	70225407	70225486	.	-	.	ID=LotjaGi2g1v0240500_LC.1.three_prime_UTR.8;Parent=LotjaGi2g1v0240500_LC.1
LjG1.1_chr2	PGSB	exon	70225407	70225656	.	-	.	ID=LotjaGi2g1v0240500_LC.1.exon.8;Parent=LotjaGi2g1v0240500_LC.1
LjG1.1_chr2	PGSB	CDS	70225487	70225656	.	-	2	ID=LotjaGi2g1v0240500_LC.1.CDS.1;Parent=LotjaGi2g1v0240500_LC.1
LjG1.1_chr2	PGSB	CDS	70225767	70226025	.	-	0	ID=LotjaGi2g1v0240500_LC.1.CDS.2;Parent=LotjaGi2g1v0240500_LC.1
LjG1.1_chr2	PGSB	exon	70225767	70226026	.	-	.	ID=LotjaGi2g1v0240500_LC.1.exon.9;Parent=LotjaGi2g1v0240500_LC.1
LjG1.1_chr2	PGSB	five_prime_UTR	70226026	70226026	.	-	.	ID=LotjaGi2g1v0240500_LC.1.five_prime_UTR.9;Parent=LotjaGi2g1v0240500_LC.1
###
LjG1.1_chr2	PGSB	gene	70255773	70257481	.	-	.	ID=LotjaGi2g1v0240600
LjG1.1_chr2	PGSB	three_prime_UTR	70255773	70255882	.	-	.	ID=LotjaGi2g1v0240600.1.three_prime_UTR.1;Parent=LotjaGi2g1v0240600.1
LjG1.1_chr2	PGSB	exon	70255773	70257481	.	-	.	ID=LotjaGi2g1v0240600.1.exon.1;Parent=LotjaGi2g1v0240600.1
LjG1.1_chr2	PGSB	CDS	70255883	70257373	.	-	0	ID=LotjaGi2g1v0240600.1.CDS.1;Parent=LotjaGi2g1v0240600.1
LjG1.1_chr2	PGSB	five_prime_UTR	70257374	70257481	.	-	.	ID=LotjaGi2g1v0240600.1.five_prime_UTR.2;Parent=LotjaGi2g1v0240600.1
###
LjG1.1_chr2	PGSB	gene	70267694	70269482	.	+	.	ID=LotjaGi2g1v0240700
LjG1.1_chr2	PGSB	five_prime_UTR	70267694	70268572	.	+	.	ID=LotjaGi2g1v0240700.1.five_prime_UTR.1;Parent=LotjaGi2g1v0240700.1
LjG1.1_chr2	PGSB	exon	70267694	70269482	.	+	.	ID=LotjaGi2g1v0240700.1.exon.1;Parent=LotjaGi2g1v0240700.1
LjG1.1_chr2	PGSB	CDS	70268573	70269421	.	+	0	ID=LotjaGi2g1v0240700.1.CDS.1;Parent=LotjaGi2g1v0240700.1
LjG1.1_chr2	PGSB	three_prime_UTR	70269422	70269482	.	+	.	ID=LotjaGi2g1v0240700.1.three_prime_UTR.2;Parent=LotjaGi2g1v0240700.1
###
LjG1.1_chr2	PGSB	gene	70271393	70273196	.	+	.	ID=LotjaGi2g1v0240800
LjG1.1_chr2	PGSB	five_prime_UTR	70271393	70271576	.	+	.	ID=LotjaGi2g1v0240800.1.five_prime_UTR.1;Parent=LotjaGi2g1v0240800.1
LjG1.1_chr2	PGSB	exon	70271393	70271791	.	+	.	ID=LotjaGi2g1v0240800.1.exon.1;Parent=LotjaGi2g1v0240800.1
LjG1.1_chr2	PGSB	CDS	70271577	70271791	.	+	0	ID=LotjaGi2g1v0240800.1.CDS.1;Parent=LotjaGi2g1v0240800.1
LjG1.1_chr2	PGSB	CDS	70272225	70273002	.	+	1	ID=LotjaGi2g1v0240800.1.CDS.2;Parent=LotjaGi2g1v0240800.1
LjG1.1_chr2	PGSB	exon	70272225	70273196	.	+	.	ID=LotjaGi2g1v0240800.1.exon.2;Parent=LotjaGi2g1v0240800.1
LjG1.1_chr2	PGSB	three_prime_UTR	70273003	70273196	.	+	.	ID=LotjaGi2g1v0240800.1.three_prime_UTR.2;Parent=LotjaGi2g1v0240800.1
###
LjG1.1_chr2	PGSB	gene	70285472	70288218	.	-	.	ID=LotjaGi2g1v0240900_LC
LjG1.1_chr2	PGSB	three_prime_UTR	70285472	70285792	.	-	.	ID=LotjaGi2g1v0240900_LC.1.three_prime_UTR.1;Parent=LotjaGi2g1v0240900_LC.1
LjG1.1_chr2	PGSB	exon	70285472	70286098	.	-	.	ID=LotjaGi2g1v0240900_LC.1.exon.1;Parent=LotjaGi2g1v0240900_LC.1
LjG1.1_chr2	PGSB	CDS	70285793	70286098	.	-	0	ID=LotjaGi2g1v0240900_LC.1.CDS.1;Parent=LotjaGi2g1v0240900_LC.1
LjG1.1_chr2	PGSB	exon	70287992	70288041	.	-	.	ID=LotjaGi2g1v0240900_LC.1.exon.2;Parent=LotjaGi2g1v0240900_LC.1
LjG1.1_chr2	PGSB	CDS	70287992	70288041	.	-	2	ID=LotjaGi2g1v0240900_LC.1.CDS.2;Parent=LotjaGi2g1v0240900_LC.1
LjG1.1_chr2	PGSB	CDS	70288138	70288144	.	-	0	ID=LotjaGi2g1v0240900_LC.1.CDS.3;Parent=LotjaGi2g1v0240900_LC.1
LjG1.1_chr2	PGSB	exon	70288138	70288218	.	-	.	ID=LotjaGi2g1v0240900_LC.1.exon.3;Parent=LotjaGi2g1v0240900_LC.1
LjG1.1_chr2	PGSB	five_prime_UTR	70288145	70288218	.	-	.	ID=LotjaGi2g1v0240900_LC.1.five_prime_UTR.2;Parent=LotjaGi2g1v0240900_LC.1
###
LjG1.1_chr2	PGSB	gene	70293965	70298919	.	-	.	ID=LotjaGi2g1v0241000
LjG1.1_chr2	PGSB	three_prime_UTR	70294043	70295836	.	-	.	ID=LotjaGi2g1v0241000.2.three_prime_UTR.1;Parent=LotjaGi2g1v0241000.2
LjG1.1_chr2	PGSB	exon	70294043	70296032	.	-	.	ID=LotjaGi2g1v0241000.2.exon.1;Parent=LotjaGi2g1v0241000.2
LjG1.1_chr2	PGSB	CDS	70295837	70296032	.	-	1	ID=LotjaGi2g1v0241000.2.CDS.1;Parent=LotjaGi2g1v0241000.2
LjG1.1_chr2	PGSB	exon	70296209	70296292	.	-	.	ID=LotjaGi2g1v0241000.2.exon.2;Parent=LotjaGi2g1v0241000.2
LjG1.1_chr2	PGSB	CDS	70296209	70296292	.	-	1	ID=LotjaGi2g1v0241000.2.CDS.2;Parent=LotjaGi2g1v0241000.2
LjG1.1_chr2	PGSB	exon	70296515	70296820	.	-	.	ID=LotjaGi2g1v0241000.2.exon.3;Parent=LotjaGi2g1v0241000.2
LjG1.1_chr2	PGSB	CDS	70296515	70296820	.	-	1	ID=LotjaGi2g1v0241000.2.CDS.3;Parent=LotjaGi2g1v0241000.2
LjG1.1_chr2	PGSB	exon	70298036	70298124	.	-	.	ID=LotjaGi2g1v0241000.2.exon.4;Parent=LotjaGi2g1v0241000.2
LjG1.1_chr2	PGSB	CDS	70298036	70298124	.	-	0	ID=LotjaGi2g1v0241000.2.CDS.4;Parent=LotjaGi2g1v0241000.2
LjG1.1_chr2	PGSB	CDS	70298203	70298490	.	-	0	ID=LotjaGi2g1v0241000.2.CDS.5;Parent=LotjaGi2g1v0241000.2
LjG1.1_chr2	PGSB	exon	70298203	70298842	.	-	.	ID=LotjaGi2g1v0241000.2.exon.5;Parent=LotjaGi2g1v0241000.2
LjG1.1_chr2	PGSB	five_prime_UTR	70298491	70298842	.	-	.	ID=LotjaGi2g1v0241000.2.five_prime_UTR.2;Parent=LotjaGi2g1v0241000.2
###
LjG1.1_chr2	PGSB	gene	70299938	70308834	.	-	.	ID=LotjaGi2g1v0241100
LjG1.1_chr2	PGSB	three_prime_UTR	70304508	70304784	.	-	.	ID=LotjaGi2g1v0241100.1.three_prime_UTR.1;Parent=LotjaGi2g1v0241100.1
LjG1.1_chr2	PGSB	exon	70304508	70305625	.	-	.	ID=LotjaGi2g1v0241100.1.exon.1;Parent=LotjaGi2g1v0241100.1
LjG1.1_chr2	PGSB	CDS	70304785	70305625	.	-	1	ID=LotjaGi2g1v0241100.1.CDS.1;Parent=LotjaGi2g1v0241100.1
LjG1.1_chr2	PGSB	CDS	70306826	70307874	.	-	0	ID=LotjaGi2g1v0241100.1.CDS.2;Parent=LotjaGi2g1v0241100.1
LjG1.1_chr2	PGSB	exon	70306826	70307965	.	-	.	ID=LotjaGi2g1v0241100.1.exon.2;Parent=LotjaGi2g1v0241100.1
LjG1.1_chr2	PGSB	five_prime_UTR	70307875	70307965	.	-	.	ID=LotjaGi2g1v0241100.1.five_prime_UTR.2;Parent=LotjaGi2g1v0241100.1
LjG1.1_chr2	PGSB	exon	70308311	70308363	.	-	.	ID=LotjaGi2g1v0241100.1.exon.3;Parent=LotjaGi2g1v0241100.1
LjG1.1_chr2	PGSB	five_prime_UTR	70308311	70308363	.	-	.	ID=LotjaGi2g1v0241100.1.five_prime_UTR.3;Parent=LotjaGi2g1v0241100.1
###
LjG1.1_chr2	PGSB	gene	70316659	70320568	.	+	.	ID=LotjaGi2g1v0241200
LjG1.1_chr2	PGSB	five_prime_UTR	70316659	70316898	.	+	.	ID=LotjaGi2g1v0241200.1.five_prime_UTR.1;Parent=LotjaGi2g1v0241200.1
LjG1.1_chr2	PGSB	exon	70316659	70317032	.	+	.	ID=LotjaGi2g1v0241200.1.exon.1;Parent=LotjaGi2g1v0241200.1
LjG1.1_chr2	PGSB	CDS	70316899	70317032	.	+	0	ID=LotjaGi2g1v0241200.1.CDS.1;Parent=LotjaGi2g1v0241200.1
LjG1.1_chr2	PGSB	exon	70317235	70317275	.	+	.	ID=LotjaGi2g1v0241200.1.exon.2;Parent=LotjaGi2g1v0241200.1
LjG1.1_chr2	PGSB	CDS	70317235	70317275	.	+	1	ID=LotjaGi2g1v0241200.1.CDS.2;Parent=LotjaGi2g1v0241200.1
LjG1.1_chr2	PGSB	exon	70317425	70317588	.	+	.	ID=LotjaGi2g1v0241200.1.exon.3;Parent=LotjaGi2g1v0241200.1
LjG1.1_chr2	PGSB	CDS	70317425	70317588	.	+	2	ID=LotjaGi2g1v0241200.1.CDS.3;Parent=LotjaGi2g1v0241200.1
LjG1.1_chr2	PGSB	exon	70317696	70317795	.	+	.	ID=LotjaGi2g1v0241200.1.exon.4;Parent=LotjaGi2g1v0241200.1
LjG1.1_chr2	PGSB	CDS	70317696	70317795	.	+	0	ID=LotjaGi2g1v0241200.1.CDS.4;Parent=LotjaGi2g1v0241200.1
LjG1.1_chr2	PGSB	exon	70318340	70318509	.	+	.	ID=LotjaGi2g1v0241200.1.exon.5;Parent=LotjaGi2g1v0241200.1
LjG1.1_chr2	PGSB	CDS	70318340	70318509	.	+	2	ID=LotjaGi2g1v0241200.1.CDS.5;Parent=LotjaGi2g1v0241200.1
LjG1.1_chr2	PGSB	CDS	70319119	70319631	.	+	0	ID=LotjaGi2g1v0241200.1.CDS.6;Parent=LotjaGi2g1v0241200.1
LjG1.1_chr2	PGSB	exon	70319119	70320568	.	+	.	ID=LotjaGi2g1v0241200.1.exon.6;Parent=LotjaGi2g1v0241200.1
LjG1.1_chr2	PGSB	three_prime_UTR	70319632	70320568	.	+	.	ID=LotjaGi2g1v0241200.1.three_prime_UTR.2;Parent=LotjaGi2g1v0241200.1
###
LjG1.1_chr2	PGSB	gene	70321015	70349114	.	-	.	ID=LotjaGi2g1v0241300
LjG1.1_chr2	PGSB	three_prime_UTR	70321015	70321393	.	-	.	ID=LotjaGi2g1v0241300.1.three_prime_UTR.1;Parent=LotjaGi2g1v0241300.1
LjG1.1_chr2	PGSB	exon	70321015	70321755	.	-	.	ID=LotjaGi2g1v0241300.1.exon.1;Parent=LotjaGi2g1v0241300.1
LjG1.1_chr2	PGSB	CDS	70321394	70321755	.	-	2	ID=LotjaGi2g1v0241300.1.CDS.1;Parent=LotjaGi2g1v0241300.1
LjG1.1_chr2	PGSB	exon	70321876	70321936	.	-	.	ID=LotjaGi2g1v0241300.1.exon.2;Parent=LotjaGi2g1v0241300.1
LjG1.1_chr2	PGSB	CDS	70321876	70321936	.	-	0	ID=LotjaGi2g1v0241300.1.CDS.2;Parent=LotjaGi2g1v0241300.1
LjG1.1_chr2	PGSB	exon	70322059	70322150	.	-	.	ID=LotjaGi2g1v0241300.1.exon.3;Parent=LotjaGi2g1v0241300.1
LjG1.1_chr2	PGSB	CDS	70322059	70322150	.	-	2	ID=LotjaGi2g1v0241300.1.CDS.3;Parent=LotjaGi2g1v0241300.1
LjG1.1_chr2	PGSB	exon	70322427	70322493	.	-	.	ID=LotjaGi2g1v0241300.1.exon.4;Parent=LotjaGi2g1v0241300.1
LjG1.1_chr2	PGSB	CDS	70322427	70322493	.	-	0	ID=LotjaGi2g1v0241300.1.CDS.4;Parent=LotjaGi2g1v0241300.1
LjG1.1_chr2	PGSB	exon	70322756	70322972	.	-	.	ID=LotjaGi2g1v0241300.1.exon.5;Parent=LotjaGi2g1v0241300.1
LjG1.1_chr2	PGSB	CDS	70322756	70322972	.	-	1	ID=LotjaGi2g1v0241300.1.CDS.5;Parent=LotjaGi2g1v0241300.1
LjG1.1_chr2	PGSB	exon	70323056	70323139	.	-	.	ID=LotjaGi2g1v0241300.1.exon.6;Parent=LotjaGi2g1v0241300.1
LjG1.1_chr2	PGSB	CDS	70323056	70323139	.	-	1	ID=LotjaGi2g1v0241300.1.CDS.6;Parent=LotjaGi2g1v0241300.1
LjG1.1_chr2	PGSB	exon	70323222	70323363	.	-	.	ID=LotjaGi2g1v0241300.1.exon.7;Parent=LotjaGi2g1v0241300.1
LjG1.1_chr2	PGSB	CDS	70323222	70323363	.	-	2	ID=LotjaGi2g1v0241300.1.CDS.7;Parent=LotjaGi2g1v0241300.1
LjG1.1_chr2	PGSB	exon	70323485	70323592	.	-	.	ID=LotjaGi2g1v0241300.1.exon.8;Parent=LotjaGi2g1v0241300.1
LjG1.1_chr2	PGSB	CDS	70323485	70323592	.	-	2	ID=LotjaGi2g1v0241300.1.CDS.8;Parent=LotjaGi2g1v0241300.1
LjG1.1_chr2	PGSB	exon	70324263	70324338	.	-	.	ID=LotjaGi2g1v0241300.1.exon.9;Parent=LotjaGi2g1v0241300.1
LjG1.1_chr2	PGSB	CDS	70324263	70324338	.	-	0	ID=LotjaGi2g1v0241300.1.CDS.9;Parent=LotjaGi2g1v0241300.1
LjG1.1_chr2	PGSB	exon	70325485	70325556	.	-	.	ID=LotjaGi2g1v0241300.1.exon.10;Parent=LotjaGi2g1v0241300.1
LjG1.1_chr2	PGSB	CDS	70325485	70325556	.	-	0	ID=LotjaGi2g1v0241300.1.CDS.10;Parent=LotjaGi2g1v0241300.1
LjG1.1_chr2	PGSB	exon	70326225	70326337	.	-	.	ID=LotjaGi2g1v0241300.1.exon.11;Parent=LotjaGi2g1v0241300.1
LjG1.1_chr2	PGSB	CDS	70326225	70326337	.	-	2	ID=LotjaGi2g1v0241300.1.CDS.11;Parent=LotjaGi2g1v0241300.1
LjG1.1_chr2	PGSB	exon	70326428	70326530	.	-	.	ID=LotjaGi2g1v0241300.1.exon.12;Parent=LotjaGi2g1v0241300.1
LjG1.1_chr2	PGSB	CDS	70326428	70326530	.	-	0	ID=LotjaGi2g1v0241300.1.CDS.12;Parent=LotjaGi2g1v0241300.1
LjG1.1_chr2	PGSB	exon	70327736	70328147	.	-	.	ID=LotjaGi2g1v0241300.1.exon.13;Parent=LotjaGi2g1v0241300.1
LjG1.1_chr2	PGSB	CDS	70327736	70328147	.	-	1	ID=LotjaGi2g1v0241300.1.CDS.13;Parent=LotjaGi2g1v0241300.1
LjG1.1_chr2	PGSB	exon	70328768	70328901	.	-	.	ID=LotjaGi2g1v0241300.1.exon.14;Parent=LotjaGi2g1v0241300.1
LjG1.1_chr2	PGSB	CDS	70328768	70328901	.	-	0	ID=LotjaGi2g1v0241300.1.CDS.14;Parent=LotjaGi2g1v0241300.1
LjG1.1_chr2	PGSB	exon	70329801	70329863	.	-	.	ID=LotjaGi2g1v0241300.1.exon.15;Parent=LotjaGi2g1v0241300.1
LjG1.1_chr2	PGSB	CDS	70329801	70329863	.	-	0	ID=LotjaGi2g1v0241300.1.CDS.15;Parent=LotjaGi2g1v0241300.1
LjG1.1_chr2	PGSB	exon	70329950	70330105	.	-	.	ID=LotjaGi2g1v0241300.1.exon.16;Parent=LotjaGi2g1v0241300.1
LjG1.1_chr2	PGSB	CDS	70329950	70330105	.	-	0	ID=LotjaGi2g1v0241300.1.CDS.16;Parent=LotjaGi2g1v0241300.1
LjG1.1_chr2	PGSB	exon	70331020	70331139	.	-	.	ID=LotjaGi2g1v0241300.1.exon.17;Parent=LotjaGi2g1v0241300.1
LjG1.1_chr2	PGSB	CDS	70331020	70331139	.	-	0	ID=LotjaGi2g1v0241300.1.CDS.17;Parent=LotjaGi2g1v0241300.1
LjG1.1_chr2	PGSB	exon	70335434	70335553	.	-	.	ID=LotjaGi2g1v0241300.1.exon.18;Parent=LotjaGi2g1v0241300.1
LjG1.1_chr2	PGSB	CDS	70335434	70335553	.	-	0	ID=LotjaGi2g1v0241300.1.CDS.18;Parent=LotjaGi2g1v0241300.1
LjG1.1_chr2	PGSB	exon	70335640	70335786	.	-	.	ID=LotjaGi2g1v0241300.1.exon.19;Parent=LotjaGi2g1v0241300.1
LjG1.1_chr2	PGSB	CDS	70335640	70335786	.	-	0	ID=LotjaGi2g1v0241300.1.CDS.19;Parent=LotjaGi2g1v0241300.1
LjG1.1_chr2	PGSB	exon	70336013	70336081	.	-	.	ID=LotjaGi2g1v0241300.1.exon.20;Parent=LotjaGi2g1v0241300.1
LjG1.1_chr2	PGSB	CDS	70336013	70336081	.	-	0	ID=LotjaGi2g1v0241300.1.CDS.20;Parent=LotjaGi2g1v0241300.1
LjG1.1_chr2	PGSB	exon	70337229	70337288	.	-	.	ID=LotjaGi2g1v0241300.1.exon.21;Parent=LotjaGi2g1v0241300.1
LjG1.1_chr2	PGSB	CDS	70337229	70337288	.	-	0	ID=LotjaGi2g1v0241300.1.CDS.21;Parent=LotjaGi2g1v0241300.1
LjG1.1_chr2	PGSB	exon	70337993	70338184	.	-	.	ID=LotjaGi2g1v0241300.1.exon.22;Parent=LotjaGi2g1v0241300.1
LjG1.1_chr2	PGSB	CDS	70337993	70338184	.	-	0	ID=LotjaGi2g1v0241300.1.CDS.22;Parent=LotjaGi2g1v0241300.1
LjG1.1_chr2	PGSB	exon	70340102	70340164	.	-	.	ID=LotjaGi2g1v0241300.1.exon.23;Parent=LotjaGi2g1v0241300.1
LjG1.1_chr2	PGSB	CDS	70340102	70340164	.	-	0	ID=LotjaGi2g1v0241300.1.CDS.23;Parent=LotjaGi2g1v0241300.1
LjG1.1_chr2	PGSB	exon	70340371	70340478	.	-	.	ID=LotjaGi2g1v0241300.1.exon.24;Parent=LotjaGi2g1v0241300.1
LjG1.1_chr2	PGSB	CDS	70340371	70340478	.	-	0	ID=LotjaGi2g1v0241300.1.CDS.24;Parent=LotjaGi2g1v0241300.1
LjG1.1_chr2	PGSB	exon	70341291	70341565	.	-	.	ID=LotjaGi2g1v0241300.1.exon.25;Parent=LotjaGi2g1v0241300.1
LjG1.1_chr2	PGSB	CDS	70341291	70341565	.	-	2	ID=LotjaGi2g1v0241300.1.CDS.25;Parent=LotjaGi2g1v0241300.1
LjG1.1_chr2	PGSB	exon	70341661	70341784	.	-	.	ID=LotjaGi2g1v0241300.1.exon.26;Parent=LotjaGi2g1v0241300.1
LjG1.1_chr2	PGSB	CDS	70341661	70341784	.	-	0	ID=LotjaGi2g1v0241300.1.CDS.26;Parent=LotjaGi2g1v0241300.1
LjG1.1_chr2	PGSB	exon	70342164	70342750	.	-	.	ID=LotjaGi2g1v0241300.1.exon.27;Parent=LotjaGi2g1v0241300.1
LjG1.1_chr2	PGSB	CDS	70342164	70342750	.	-	2	ID=LotjaGi2g1v0241300.1.CDS.27;Parent=LotjaGi2g1v0241300.1
LjG1.1_chr2	PGSB	exon	70342844	70342955	.	-	.	ID=LotjaGi2g1v0241300.1.exon.28;Parent=LotjaGi2g1v0241300.1
LjG1.1_chr2	PGSB	CDS	70342844	70342955	.	-	0	ID=LotjaGi2g1v0241300.1.CDS.28;Parent=LotjaGi2g1v0241300.1
LjG1.1_chr2	PGSB	exon	70343505	70343653	.	-	.	ID=LotjaGi2g1v0241300.1.exon.29;Parent=LotjaGi2g1v0241300.1
LjG1.1_chr2	PGSB	CDS	70343505	70343653	.	-	2	ID=LotjaGi2g1v0241300.1.CDS.29;Parent=LotjaGi2g1v0241300.1
LjG1.1_chr2	PGSB	exon	70343738	70343867	.	-	.	ID=LotjaGi2g1v0241300.1.exon.30;Parent=LotjaGi2g1v0241300.1
LjG1.1_chr2	PGSB	CDS	70343738	70343867	.	-	0	ID=LotjaGi2g1v0241300.1.CDS.30;Parent=LotjaGi2g1v0241300.1
LjG1.1_chr2	PGSB	exon	70344082	70344261	.	-	.	ID=LotjaGi2g1v0241300.1.exon.31;Parent=LotjaGi2g1v0241300.1
LjG1.1_chr2	PGSB	CDS	70344082	70344261	.	-	0	ID=LotjaGi2g1v0241300.1.CDS.31;Parent=LotjaGi2g1v0241300.1
LjG1.1_chr2	PGSB	exon	70345300	70345646	.	-	.	ID=LotjaGi2g1v0241300.1.exon.32;Parent=LotjaGi2g1v0241300.1
LjG1.1_chr2	PGSB	CDS	70345300	70345646	.	-	2	ID=LotjaGi2g1v0241300.1.CDS.32;Parent=LotjaGi2g1v0241300.1
LjG1.1_chr2	PGSB	exon	70346212	70346428	.	-	.	ID=LotjaGi2g1v0241300.1.exon.33;Parent=LotjaGi2g1v0241300.1
LjG1.1_chr2	PGSB	CDS	70346212	70346428	.	-	0	ID=LotjaGi2g1v0241300.1.CDS.33;Parent=LotjaGi2g1v0241300.1
LjG1.1_chr2	PGSB	exon	70346537	70346703	.	-	.	ID=LotjaGi2g1v0241300.1.exon.34;Parent=LotjaGi2g1v0241300.1
LjG1.1_chr2	PGSB	CDS	70346537	70346703	.	-	2	ID=LotjaGi2g1v0241300.1.CDS.34;Parent=LotjaGi2g1v0241300.1
LjG1.1_chr2	PGSB	exon	70347148	70347413	.	-	.	ID=LotjaGi2g1v0241300.1.exon.35;Parent=LotjaGi2g1v0241300.1
LjG1.1_chr2	PGSB	CDS	70347148	70347413	.	-	1	ID=LotjaGi2g1v0241300.1.CDS.35;Parent=LotjaGi2g1v0241300.1
LjG1.1_chr2	PGSB	CDS	70348638	70348816	.	-	0	ID=LotjaGi2g1v0241300.1.CDS.36;Parent=LotjaGi2g1v0241300.1
LjG1.1_chr2	PGSB	exon	70348638	70349114	.	-	.	ID=LotjaGi2g1v0241300.1.exon.36;Parent=LotjaGi2g1v0241300.1
LjG1.1_chr2	PGSB	five_prime_UTR	70348817	70349114	.	-	.	ID=LotjaGi2g1v0241300.1.five_prime_UTR.2;Parent=LotjaGi2g1v0241300.1
###
LjG1.1_chr2	PGSB	gene	70378503	70382654	.	+	.	ID=LotjaGi2g1v0241400
LjG1.1_chr2	PGSB	five_prime_UTR	70378503	70378790	.	+	.	ID=LotjaGi2g1v0241400.1.five_prime_UTR.1;Parent=LotjaGi2g1v0241400.1
LjG1.1_chr2	PGSB	exon	70378503	70378903	.	+	.	ID=LotjaGi2g1v0241400.1.exon.1;Parent=LotjaGi2g1v0241400.1
LjG1.1_chr2	PGSB	CDS	70378791	70378903	.	+	0	ID=LotjaGi2g1v0241400.1.CDS.1;Parent=LotjaGi2g1v0241400.1
LjG1.1_chr2	PGSB	exon	70378985	70379164	.	+	.	ID=LotjaGi2g1v0241400.1.exon.2;Parent=LotjaGi2g1v0241400.1
LjG1.1_chr2	PGSB	CDS	70378985	70379164	.	+	1	ID=LotjaGi2g1v0241400.1.CDS.2;Parent=LotjaGi2g1v0241400.1
LjG1.1_chr2	PGSB	exon	70379949	70380774	.	+	.	ID=LotjaGi2g1v0241400.1.exon.3;Parent=LotjaGi2g1v0241400.1
LjG1.1_chr2	PGSB	CDS	70379949	70380774	.	+	1	ID=LotjaGi2g1v0241400.1.CDS.3;Parent=LotjaGi2g1v0241400.1
LjG1.1_chr2	PGSB	exon	70380869	70381002	.	+	.	ID=LotjaGi2g1v0241400.1.exon.4;Parent=LotjaGi2g1v0241400.1
LjG1.1_chr2	PGSB	CDS	70380869	70381002	.	+	0	ID=LotjaGi2g1v0241400.1.CDS.4;Parent=LotjaGi2g1v0241400.1
LjG1.1_chr2	PGSB	CDS	70381479	70382325	.	+	1	ID=LotjaGi2g1v0241400.1.CDS.5;Parent=LotjaGi2g1v0241400.1
LjG1.1_chr2	PGSB	exon	70381479	70382654	.	+	.	ID=LotjaGi2g1v0241400.1.exon.5;Parent=LotjaGi2g1v0241400.1
LjG1.1_chr2	PGSB	three_prime_UTR	70382326	70382654	.	+	.	ID=LotjaGi2g1v0241400.1.three_prime_UTR.2;Parent=LotjaGi2g1v0241400.1
###
LjG1.1_chr2	PGSB	gene	70383888	70390802	.	+	.	ID=LotjaGi2g1v0241500
LjG1.1_chr2	PGSB	five_prime_UTR	70383888	70384607	.	+	.	ID=LotjaGi2g1v0241500.1.five_prime_UTR.1;Parent=LotjaGi2g1v0241500.1
LjG1.1_chr2	PGSB	exon	70383888	70384856	.	+	.	ID=LotjaGi2g1v0241500.1.exon.1;Parent=LotjaGi2g1v0241500.1
LjG1.1_chr2	PGSB	CDS	70384608	70384856	.	+	0	ID=LotjaGi2g1v0241500.1.CDS.1;Parent=LotjaGi2g1v0241500.1
LjG1.1_chr2	PGSB	exon	70385882	70385995	.	+	.	ID=LotjaGi2g1v0241500.1.exon.2;Parent=LotjaGi2g1v0241500.1
LjG1.1_chr2	PGSB	CDS	70385882	70385995	.	+	0	ID=LotjaGi2g1v0241500.1.CDS.2;Parent=LotjaGi2g1v0241500.1
LjG1.1_chr2	PGSB	exon	70387148	70387248	.	+	.	ID=LotjaGi2g1v0241500.1.exon.3;Parent=LotjaGi2g1v0241500.1
LjG1.1_chr2	PGSB	CDS	70387148	70387248	.	+	0	ID=LotjaGi2g1v0241500.1.CDS.3;Parent=LotjaGi2g1v0241500.1
LjG1.1_chr2	PGSB	exon	70387787	70387858	.	+	.	ID=LotjaGi2g1v0241500.1.exon.4;Parent=LotjaGi2g1v0241500.1
LjG1.1_chr2	PGSB	CDS	70387787	70387858	.	+	1	ID=LotjaGi2g1v0241500.1.CDS.4;Parent=LotjaGi2g1v0241500.1
LjG1.1_chr2	PGSB	exon	70388065	70388146	.	+	.	ID=LotjaGi2g1v0241500.1.exon.5;Parent=LotjaGi2g1v0241500.1
LjG1.1_chr2	PGSB	CDS	70388065	70388146	.	+	1	ID=LotjaGi2g1v0241500.1.CDS.5;Parent=LotjaGi2g1v0241500.1
LjG1.1_chr2	PGSB	exon	70388270	70388350	.	+	.	ID=LotjaGi2g1v0241500.1.exon.6;Parent=LotjaGi2g1v0241500.1
LjG1.1_chr2	PGSB	CDS	70388270	70388350	.	+	0	ID=LotjaGi2g1v0241500.1.CDS.6;Parent=LotjaGi2g1v0241500.1
LjG1.1_chr2	PGSB	exon	70388437	70388475	.	+	.	ID=LotjaGi2g1v0241500.1.exon.7;Parent=LotjaGi2g1v0241500.1
LjG1.1_chr2	PGSB	CDS	70388437	70388475	.	+	0	ID=LotjaGi2g1v0241500.1.CDS.7;Parent=LotjaGi2g1v0241500.1
LjG1.1_chr2	PGSB	exon	70388709	70388774	.	+	.	ID=LotjaGi2g1v0241500.1.exon.8;Parent=LotjaGi2g1v0241500.1
LjG1.1_chr2	PGSB	CDS	70388709	70388774	.	+	0	ID=LotjaGi2g1v0241500.1.CDS.8;Parent=LotjaGi2g1v0241500.1
LjG1.1_chr2	PGSB	exon	70389220	70389369	.	+	.	ID=LotjaGi2g1v0241500.1.exon.9;Parent=LotjaGi2g1v0241500.1
LjG1.1_chr2	PGSB	CDS	70389220	70389369	.	+	0	ID=LotjaGi2g1v0241500.1.CDS.9;Parent=LotjaGi2g1v0241500.1
LjG1.1_chr2	PGSB	exon	70389980	70390108	.	+	.	ID=LotjaGi2g1v0241500.1.exon.10;Parent=LotjaGi2g1v0241500.1
LjG1.1_chr2	PGSB	CDS	70389980	70390108	.	+	0	ID=LotjaGi2g1v0241500.1.CDS.10;Parent=LotjaGi2g1v0241500.1
LjG1.1_chr2	PGSB	CDS	70390250	70390273	.	+	0	ID=LotjaGi2g1v0241500.1.CDS.11;Parent=LotjaGi2g1v0241500.1
LjG1.1_chr2	PGSB	exon	70390250	70390802	.	+	.	ID=LotjaGi2g1v0241500.1.exon.11;Parent=LotjaGi2g1v0241500.1
LjG1.1_chr2	PGSB	three_prime_UTR	70390274	70390802	.	+	.	ID=LotjaGi2g1v0241500.1.three_prime_UTR.2;Parent=LotjaGi2g1v0241500.1
###
LjG1.1_chr2	PGSB	gene	70414256	70419432	.	+	.	ID=LotjaGi2g1v0241600
LjG1.1_chr2	PGSB	five_prime_UTR	70414256	70414810	.	+	.	ID=LotjaGi2g1v0241600.1.five_prime_UTR.1;Parent=LotjaGi2g1v0241600.1
LjG1.1_chr2	PGSB	exon	70414256	70416037	.	+	.	ID=LotjaGi2g1v0241600.1.exon.1;Parent=LotjaGi2g1v0241600.1
LjG1.1_chr2	PGSB	CDS	70414811	70416037	.	+	0	ID=LotjaGi2g1v0241600.1.CDS.1;Parent=LotjaGi2g1v0241600.1
LjG1.1_chr2	PGSB	exon	70416947	70417124	.	+	.	ID=LotjaGi2g1v0241600.1.exon.2;Parent=LotjaGi2g1v0241600.1
LjG1.1_chr2	PGSB	CDS	70416947	70417124	.	+	0	ID=LotjaGi2g1v0241600.1.CDS.2;Parent=LotjaGi2g1v0241600.1
LjG1.1_chr2	PGSB	exon	70417431	70417801	.	+	.	ID=LotjaGi2g1v0241600.1.exon.3;Parent=LotjaGi2g1v0241600.1
LjG1.1_chr2	PGSB	CDS	70417431	70417801	.	+	2	ID=LotjaGi2g1v0241600.1.CDS.3;Parent=LotjaGi2g1v0241600.1
LjG1.1_chr2	PGSB	CDS	70418475	70419044	.	+	0	ID=LotjaGi2g1v0241600.1.CDS.4;Parent=LotjaGi2g1v0241600.1
LjG1.1_chr2	PGSB	exon	70418475	70419432	.	+	.	ID=LotjaGi2g1v0241600.1.exon.4;Parent=LotjaGi2g1v0241600.1
LjG1.1_chr2	PGSB	three_prime_UTR	70419045	70419432	.	+	.	ID=LotjaGi2g1v0241600.1.three_prime_UTR.2;Parent=LotjaGi2g1v0241600.1
###
LjG1.1_chr2	PGSB	gene	70420331	70424047	.	+	.	ID=LotjaGi2g1v0241700_LC
LjG1.1_chr2	PGSB	exon	70420331	70420495	.	+	.	ID=LotjaGi2g1v0241700_LC.1.exon.1;Parent=LotjaGi2g1v0241700_LC.1
LjG1.1_chr2	PGSB	five_prime_UTR	70420331	70420495	.	+	.	ID=LotjaGi2g1v0241700_LC.1.five_prime_UTR.1;Parent=LotjaGi2g1v0241700_LC.1
LjG1.1_chr2	PGSB	exon	70421030	70421107	.	+	.	ID=LotjaGi2g1v0241700_LC.1.exon.2;Parent=LotjaGi2g1v0241700_LC.1
LjG1.1_chr2	PGSB	five_prime_UTR	70421030	70421107	.	+	.	ID=LotjaGi2g1v0241700_LC.1.five_prime_UTR.2;Parent=LotjaGi2g1v0241700_LC.1
LjG1.1_chr2	PGSB	five_prime_UTR	70421288	70421289	.	+	.	ID=LotjaGi2g1v0241700_LC.1.five_prime_UTR.3;Parent=LotjaGi2g1v0241700_LC.1
LjG1.1_chr2	PGSB	exon	70421288	70422194	.	+	.	ID=LotjaGi2g1v0241700_LC.1.exon.3;Parent=LotjaGi2g1v0241700_LC.1
LjG1.1_chr2	PGSB	CDS	70421290	70422194	.	+	0	ID=LotjaGi2g1v0241700_LC.1.CDS.1;Parent=LotjaGi2g1v0241700_LC.1
LjG1.1_chr2	PGSB	CDS	70422268	70422709	.	+	1	ID=LotjaGi2g1v0241700_LC.1.CDS.2;Parent=LotjaGi2g1v0241700_LC.1
LjG1.1_chr2	PGSB	exon	70422268	70424047	.	+	.	ID=LotjaGi2g1v0241700_LC.1.exon.4;Parent=LotjaGi2g1v0241700_LC.1
LjG1.1_chr2	PGSB	three_prime_UTR	70422710	70424047	.	+	.	ID=LotjaGi2g1v0241700_LC.1.three_prime_UTR.4;Parent=LotjaGi2g1v0241700_LC.1
###
LjG1.1_chr2	PGSB	gene	70430080	70436334	.	+	.	ID=LotjaGi2g1v0241800
LjG1.1_chr2	PGSB	five_prime_UTR	70430080	70430199	.	+	.	ID=LotjaGi2g1v0241800.1.five_prime_UTR.1;Parent=LotjaGi2g1v0241800.1
LjG1.1_chr2	PGSB	exon	70430080	70430571	.	+	.	ID=LotjaGi2g1v0241800.1.exon.1;Parent=LotjaGi2g1v0241800.1
LjG1.1_chr2	PGSB	CDS	70430200	70430571	.	+	0	ID=LotjaGi2g1v0241800.1.CDS.1;Parent=LotjaGi2g1v0241800.1
LjG1.1_chr2	PGSB	exon	70432652	70432930	.	+	.	ID=LotjaGi2g1v0241800.1.exon.2;Parent=LotjaGi2g1v0241800.1
LjG1.1_chr2	PGSB	CDS	70432652	70432930	.	+	0	ID=LotjaGi2g1v0241800.1.CDS.2;Parent=LotjaGi2g1v0241800.1
LjG1.1_chr2	PGSB	CDS	70434630	70435730	.	+	0	ID=LotjaGi2g1v0241800.1.CDS.3;Parent=LotjaGi2g1v0241800.1
LjG1.1_chr2	PGSB	exon	70434630	70436334	.	+	.	ID=LotjaGi2g1v0241800.1.exon.3;Parent=LotjaGi2g1v0241800.1
LjG1.1_chr2	PGSB	three_prime_UTR	70435731	70436334	.	+	.	ID=LotjaGi2g1v0241800.1.three_prime_UTR.2;Parent=LotjaGi2g1v0241800.1
###
LjG1.1_chr2	PGSB	gene	70452480	70461441	.	+	.	ID=LotjaGi2g1v0241900
LjG1.1_chr2	PGSB	exon	70452480	70452750	.	+	.	ID=LotjaGi2g1v0241900.1.exon.1;Parent=LotjaGi2g1v0241900.1
LjG1.1_chr2	PGSB	five_prime_UTR	70452480	70452750	.	+	.	ID=LotjaGi2g1v0241900.1.five_prime_UTR.1;Parent=LotjaGi2g1v0241900.1
LjG1.1_chr2	PGSB	five_prime_UTR	70454177	70454282	.	+	.	ID=LotjaGi2g1v0241900.1.five_prime_UTR.2;Parent=LotjaGi2g1v0241900.1
LjG1.1_chr2	PGSB	exon	70454177	70455068	.	+	.	ID=LotjaGi2g1v0241900.1.exon.2;Parent=LotjaGi2g1v0241900.1
LjG1.1_chr2	PGSB	CDS	70454283	70455068	.	+	0	ID=LotjaGi2g1v0241900.1.CDS.1;Parent=LotjaGi2g1v0241900.1
LjG1.1_chr2	PGSB	exon	70456225	70457412	.	+	.	ID=LotjaGi2g1v0241900.1.exon.3;Parent=LotjaGi2g1v0241900.1
LjG1.1_chr2	PGSB	CDS	70456225	70457412	.	+	0	ID=LotjaGi2g1v0241900.1.CDS.2;Parent=LotjaGi2g1v0241900.1
LjG1.1_chr2	PGSB	exon	70457785	70458117	.	+	.	ID=LotjaGi2g1v0241900.1.exon.4;Parent=LotjaGi2g1v0241900.1
LjG1.1_chr2	PGSB	CDS	70457785	70458117	.	+	0	ID=LotjaGi2g1v0241900.1.CDS.3;Parent=LotjaGi2g1v0241900.1
LjG1.1_chr2	PGSB	CDS	70460210	70460659	.	+	0	ID=LotjaGi2g1v0241900.1.CDS.4;Parent=LotjaGi2g1v0241900.1
LjG1.1_chr2	PGSB	exon	70460210	70461441	.	+	.	ID=LotjaGi2g1v0241900.1.exon.5;Parent=LotjaGi2g1v0241900.1
LjG1.1_chr2	PGSB	three_prime_UTR	70460660	70461441	.	+	.	ID=LotjaGi2g1v0241900.1.three_prime_UTR.3;Parent=LotjaGi2g1v0241900.1
###
LjG1.1_chr2	PGSB	gene	70462130	70467516	.	-	.	ID=LotjaGi2g1v0242000
LjG1.1_chr2	PGSB	exon	70462130	70463352	.	-	.	ID=LotjaGi2g1v0242000.1.exon.1;Parent=LotjaGi2g1v0242000.1
LjG1.1_chr2	PGSB	three_prime_UTR	70462130	70463352	.	-	.	ID=LotjaGi2g1v0242000.1.three_prime_UTR.1;Parent=LotjaGi2g1v0242000.1
LjG1.1_chr2	PGSB	exon	70463776	70464007	.	-	.	ID=LotjaGi2g1v0242000.1.exon.2;Parent=LotjaGi2g1v0242000.1
LjG1.1_chr2	PGSB	three_prime_UTR	70463776	70464007	.	-	.	ID=LotjaGi2g1v0242000.1.three_prime_UTR.2;Parent=LotjaGi2g1v0242000.1
LjG1.1_chr2	PGSB	exon	70464477	70464932	.	-	.	ID=LotjaGi2g1v0242000.1.exon.3;Parent=LotjaGi2g1v0242000.1
LjG1.1_chr2	PGSB	three_prime_UTR	70464477	70464932	.	-	.	ID=LotjaGi2g1v0242000.1.three_prime_UTR.3;Parent=LotjaGi2g1v0242000.1
LjG1.1_chr2	PGSB	three_prime_UTR	70465052	70465355	.	-	.	ID=LotjaGi2g1v0242000.1.three_prime_UTR.4;Parent=LotjaGi2g1v0242000.1
LjG1.1_chr2	PGSB	exon	70465052	70467516	.	-	.	ID=LotjaGi2g1v0242000.1.exon.4;Parent=LotjaGi2g1v0242000.1
LjG1.1_chr2	PGSB	CDS	70465356	70467269	.	-	0	ID=LotjaGi2g1v0242000.1.CDS.1;Parent=LotjaGi2g1v0242000.1
LjG1.1_chr2	PGSB	five_prime_UTR	70467270	70467516	.	-	.	ID=LotjaGi2g1v0242000.1.five_prime_UTR.5;Parent=LotjaGi2g1v0242000.1
###
LjG1.1_chr2	PGSB	gene	70471988	70486929	.	-	.	ID=LotjaGi2g1v0242100
LjG1.1_chr2	PGSB	three_prime_UTR	70471988	70472645	.	-	.	ID=LotjaGi2g1v0242100.1.three_prime_UTR.1;Parent=LotjaGi2g1v0242100.1
LjG1.1_chr2	PGSB	exon	70471988	70473008	.	-	.	ID=LotjaGi2g1v0242100.1.exon.1;Parent=LotjaGi2g1v0242100.1
LjG1.1_chr2	PGSB	CDS	70472646	70473008	.	-	0	ID=LotjaGi2g1v0242100.1.CDS.1;Parent=LotjaGi2g1v0242100.1
LjG1.1_chr2	PGSB	exon	70473383	70473501	.	-	.	ID=LotjaGi2g1v0242100.1.exon.2;Parent=LotjaGi2g1v0242100.1
LjG1.1_chr2	PGSB	CDS	70473383	70473501	.	-	2	ID=LotjaGi2g1v0242100.1.CDS.2;Parent=LotjaGi2g1v0242100.1
LjG1.1_chr2	PGSB	exon	70473973	70474123	.	-	.	ID=LotjaGi2g1v0242100.1.exon.3;Parent=LotjaGi2g1v0242100.1
LjG1.1_chr2	PGSB	CDS	70473973	70474123	.	-	0	ID=LotjaGi2g1v0242100.1.CDS.3;Parent=LotjaGi2g1v0242100.1
LjG1.1_chr2	PGSB	exon	70474319	70474984	.	-	.	ID=LotjaGi2g1v0242100.1.exon.4;Parent=LotjaGi2g1v0242100.1
LjG1.1_chr2	PGSB	CDS	70474319	70474984	.	-	0	ID=LotjaGi2g1v0242100.1.CDS.4;Parent=LotjaGi2g1v0242100.1
LjG1.1_chr2	PGSB	exon	70475907	70476203	.	-	.	ID=LotjaGi2g1v0242100.1.exon.5;Parent=LotjaGi2g1v0242100.1
LjG1.1_chr2	PGSB	CDS	70475907	70476203	.	-	0	ID=LotjaGi2g1v0242100.1.CDS.5;Parent=LotjaGi2g1v0242100.1
LjG1.1_chr2	PGSB	exon	70476293	70477186	.	-	.	ID=LotjaGi2g1v0242100.1.exon.6;Parent=LotjaGi2g1v0242100.1
LjG1.1_chr2	PGSB	CDS	70476293	70477186	.	-	0	ID=LotjaGi2g1v0242100.1.CDS.6;Parent=LotjaGi2g1v0242100.1
LjG1.1_chr2	PGSB	exon	70478027	70478209	.	-	.	ID=LotjaGi2g1v0242100.1.exon.7;Parent=LotjaGi2g1v0242100.1
LjG1.1_chr2	PGSB	CDS	70478027	70478209	.	-	0	ID=LotjaGi2g1v0242100.1.CDS.7;Parent=LotjaGi2g1v0242100.1
LjG1.1_chr2	PGSB	exon	70478572	70478649	.	-	.	ID=LotjaGi2g1v0242100.1.exon.8;Parent=LotjaGi2g1v0242100.1
LjG1.1_chr2	PGSB	CDS	70478572	70478649	.	-	0	ID=LotjaGi2g1v0242100.1.CDS.8;Parent=LotjaGi2g1v0242100.1
LjG1.1_chr2	PGSB	exon	70478772	70478987	.	-	.	ID=LotjaGi2g1v0242100.1.exon.9;Parent=LotjaGi2g1v0242100.1
LjG1.1_chr2	PGSB	CDS	70478772	70478987	.	-	0	ID=LotjaGi2g1v0242100.1.CDS.9;Parent=LotjaGi2g1v0242100.1
LjG1.1_chr2	PGSB	exon	70479060	70479151	.	-	.	ID=LotjaGi2g1v0242100.1.exon.10;Parent=LotjaGi2g1v0242100.1
LjG1.1_chr2	PGSB	CDS	70479060	70479151	.	-	2	ID=LotjaGi2g1v0242100.1.CDS.10;Parent=LotjaGi2g1v0242100.1
LjG1.1_chr2	PGSB	exon	70479536	70479627	.	-	.	ID=LotjaGi2g1v0242100.1.exon.11;Parent=LotjaGi2g1v0242100.1
LjG1.1_chr2	PGSB	CDS	70479536	70479627	.	-	1	ID=LotjaGi2g1v0242100.1.CDS.11;Parent=LotjaGi2g1v0242100.1
LjG1.1_chr2	PGSB	exon	70479716	70479846	.	-	.	ID=LotjaGi2g1v0242100.1.exon.12;Parent=LotjaGi2g1v0242100.1
LjG1.1_chr2	PGSB	CDS	70479716	70479846	.	-	0	ID=LotjaGi2g1v0242100.1.CDS.12;Parent=LotjaGi2g1v0242100.1
LjG1.1_chr2	PGSB	exon	70479970	70480129	.	-	.	ID=LotjaGi2g1v0242100.1.exon.13;Parent=LotjaGi2g1v0242100.1
LjG1.1_chr2	PGSB	CDS	70479970	70480129	.	-	1	ID=LotjaGi2g1v0242100.1.CDS.13;Parent=LotjaGi2g1v0242100.1
LjG1.1_chr2	PGSB	exon	70480503	70480575	.	-	.	ID=LotjaGi2g1v0242100.1.exon.14;Parent=LotjaGi2g1v0242100.1
LjG1.1_chr2	PGSB	CDS	70480503	70480575	.	-	2	ID=LotjaGi2g1v0242100.1.CDS.14;Parent=LotjaGi2g1v0242100.1
LjG1.1_chr2	PGSB	exon	70480723	70480804	.	-	.	ID=LotjaGi2g1v0242100.1.exon.15;Parent=LotjaGi2g1v0242100.1
LjG1.1_chr2	PGSB	CDS	70480723	70480804	.	-	0	ID=LotjaGi2g1v0242100.1.CDS.15;Parent=LotjaGi2g1v0242100.1
LjG1.1_chr2	PGSB	exon	70480885	70481016	.	-	.	ID=LotjaGi2g1v0242100.1.exon.16;Parent=LotjaGi2g1v0242100.1
LjG1.1_chr2	PGSB	CDS	70480885	70481016	.	-	0	ID=LotjaGi2g1v0242100.1.CDS.16;Parent=LotjaGi2g1v0242100.1
LjG1.1_chr2	PGSB	exon	70481864	70481939	.	-	.	ID=LotjaGi2g1v0242100.1.exon.17;Parent=LotjaGi2g1v0242100.1
LjG1.1_chr2	PGSB	CDS	70481864	70481939	.	-	1	ID=LotjaGi2g1v0242100.1.CDS.17;Parent=LotjaGi2g1v0242100.1
LjG1.1_chr2	PGSB	exon	70482493	70482593	.	-	.	ID=LotjaGi2g1v0242100.1.exon.18;Parent=LotjaGi2g1v0242100.1
LjG1.1_chr2	PGSB	CDS	70482493	70482593	.	-	0	ID=LotjaGi2g1v0242100.1.CDS.18;Parent=LotjaGi2g1v0242100.1
LjG1.1_chr2	PGSB	exon	70482700	70482887	.	-	.	ID=LotjaGi2g1v0242100.1.exon.19;Parent=LotjaGi2g1v0242100.1
LjG1.1_chr2	PGSB	CDS	70482700	70482887	.	-	2	ID=LotjaGi2g1v0242100.1.CDS.19;Parent=LotjaGi2g1v0242100.1
LjG1.1_chr2	PGSB	exon	70482982	70483165	.	-	.	ID=LotjaGi2g1v0242100.1.exon.20;Parent=LotjaGi2g1v0242100.1
LjG1.1_chr2	PGSB	CDS	70482982	70483165	.	-	0	ID=LotjaGi2g1v0242100.1.CDS.20;Parent=LotjaGi2g1v0242100.1
LjG1.1_chr2	PGSB	exon	70483897	70484147	.	-	.	ID=LotjaGi2g1v0242100.1.exon.21;Parent=LotjaGi2g1v0242100.1
LjG1.1_chr2	PGSB	CDS	70483897	70484147	.	-	2	ID=LotjaGi2g1v0242100.1.CDS.21;Parent=LotjaGi2g1v0242100.1
LjG1.1_chr2	PGSB	exon	70484668	70484944	.	-	.	ID=LotjaGi2g1v0242100.1.exon.22;Parent=LotjaGi2g1v0242100.1
LjG1.1_chr2	PGSB	CDS	70484668	70484944	.	-	0	ID=LotjaGi2g1v0242100.1.CDS.22;Parent=LotjaGi2g1v0242100.1
LjG1.1_chr2	PGSB	exon	70485066	70485149	.	-	.	ID=LotjaGi2g1v0242100.1.exon.23;Parent=LotjaGi2g1v0242100.1
LjG1.1_chr2	PGSB	CDS	70485066	70485149	.	-	0	ID=LotjaGi2g1v0242100.1.CDS.23;Parent=LotjaGi2g1v0242100.1
LjG1.1_chr2	PGSB	exon	70485289	70485573	.	-	.	ID=LotjaGi2g1v0242100.1.exon.24;Parent=LotjaGi2g1v0242100.1
LjG1.1_chr2	PGSB	CDS	70485289	70485573	.	-	0	ID=LotjaGi2g1v0242100.1.CDS.24;Parent=LotjaGi2g1v0242100.1
LjG1.1_chr2	PGSB	CDS	70486281	70486673	.	-	0	ID=LotjaGi2g1v0242100.1.CDS.25;Parent=LotjaGi2g1v0242100.1
LjG1.1_chr2	PGSB	exon	70486281	70486929	.	-	.	ID=LotjaGi2g1v0242100.1.exon.25;Parent=LotjaGi2g1v0242100.1
LjG1.1_chr2	PGSB	five_prime_UTR	70486674	70486929	.	-	.	ID=LotjaGi2g1v0242100.1.five_prime_UTR.2;Parent=LotjaGi2g1v0242100.1
###
LjG1.1_chr2	PGSB	gene	70502878	70504063	.	-	.	ID=LotjaGi2g1v0242200
LjG1.1_chr2	PGSB	three_prime_UTR	70502878	70503247	.	-	.	ID=LotjaGi2g1v0242200.1.three_prime_UTR.1;Parent=LotjaGi2g1v0242200.1
LjG1.1_chr2	PGSB	exon	70502878	70504063	.	-	.	ID=LotjaGi2g1v0242200.1.exon.1;Parent=LotjaGi2g1v0242200.1
LjG1.1_chr2	PGSB	CDS	70503248	70503835	.	-	0	ID=LotjaGi2g1v0242200.1.CDS.1;Parent=LotjaGi2g1v0242200.1
LjG1.1_chr2	PGSB	five_prime_UTR	70503836	70504063	.	-	.	ID=LotjaGi2g1v0242200.1.five_prime_UTR.2;Parent=LotjaGi2g1v0242200.1
###
LjG1.1_chr2	PGSB	gene	70518489	70521101	.	-	.	ID=LotjaGi2g1v0242300
LjG1.1_chr2	PGSB	three_prime_UTR	70518489	70519120	.	-	.	ID=LotjaGi2g1v0242300.1.three_prime_UTR.1;Parent=LotjaGi2g1v0242300.1
LjG1.1_chr2	PGSB	exon	70518489	70519554	.	-	.	ID=LotjaGi2g1v0242300.1.exon.1;Parent=LotjaGi2g1v0242300.1
LjG1.1_chr2	PGSB	CDS	70519121	70519537	.	-	0	ID=LotjaGi2g1v0242300.1.CDS.1;Parent=LotjaGi2g1v0242300.1
LjG1.1_chr2	PGSB	five_prime_UTR	70519538	70519554	.	-	.	ID=LotjaGi2g1v0242300.1.five_prime_UTR.2;Parent=LotjaGi2g1v0242300.1
LjG1.1_chr2	PGSB	exon	70520537	70521101	.	-	.	ID=LotjaGi2g1v0242300.1.exon.2;Parent=LotjaGi2g1v0242300.1
LjG1.1_chr2	PGSB	five_prime_UTR	70520537	70521101	.	-	.	ID=LotjaGi2g1v0242300.1.five_prime_UTR.3;Parent=LotjaGi2g1v0242300.1
###
LjG1.1_chr2	PGSB	gene	70542281	70547175	.	+	.	ID=LotjaGi2g1v0242400
LjG1.1_chr2	PGSB	five_prime_UTR	70542281	70542413	.	+	.	ID=LotjaGi2g1v0242400.1.five_prime_UTR.1;Parent=LotjaGi2g1v0242400.1
LjG1.1_chr2	PGSB	exon	70542281	70542524	.	+	.	ID=LotjaGi2g1v0242400.1.exon.1;Parent=LotjaGi2g1v0242400.1
LjG1.1_chr2	PGSB	CDS	70542414	70542524	.	+	0	ID=LotjaGi2g1v0242400.1.CDS.1;Parent=LotjaGi2g1v0242400.1
LjG1.1_chr2	PGSB	exon	70542658	70542927	.	+	.	ID=LotjaGi2g1v0242400.1.exon.2;Parent=LotjaGi2g1v0242400.1
LjG1.1_chr2	PGSB	CDS	70542658	70542927	.	+	0	ID=LotjaGi2g1v0242400.1.CDS.2;Parent=LotjaGi2g1v0242400.1
LjG1.1_chr2	PGSB	exon	70543789	70544007	.	+	.	ID=LotjaGi2g1v0242400.1.exon.3;Parent=LotjaGi2g1v0242400.1
LjG1.1_chr2	PGSB	CDS	70543789	70544007	.	+	0	ID=LotjaGi2g1v0242400.1.CDS.3;Parent=LotjaGi2g1v0242400.1
LjG1.1_chr2	PGSB	exon	70544098	70544235	.	+	.	ID=LotjaGi2g1v0242400.1.exon.4;Parent=LotjaGi2g1v0242400.1
LjG1.1_chr2	PGSB	CDS	70544098	70544235	.	+	0	ID=LotjaGi2g1v0242400.1.CDS.4;Parent=LotjaGi2g1v0242400.1
LjG1.1_chr2	PGSB	exon	70544334	70544501	.	+	.	ID=LotjaGi2g1v0242400.1.exon.5;Parent=LotjaGi2g1v0242400.1
LjG1.1_chr2	PGSB	CDS	70544334	70544501	.	+	0	ID=LotjaGi2g1v0242400.1.CDS.5;Parent=LotjaGi2g1v0242400.1
LjG1.1_chr2	PGSB	exon	70544740	70544853	.	+	.	ID=LotjaGi2g1v0242400.1.exon.6;Parent=LotjaGi2g1v0242400.1
LjG1.1_chr2	PGSB	CDS	70544740	70544853	.	+	0	ID=LotjaGi2g1v0242400.1.CDS.6;Parent=LotjaGi2g1v0242400.1
LjG1.1_chr2	PGSB	exon	70545122	70545229	.	+	.	ID=LotjaGi2g1v0242400.1.exon.7;Parent=LotjaGi2g1v0242400.1
LjG1.1_chr2	PGSB	CDS	70545122	70545229	.	+	0	ID=LotjaGi2g1v0242400.1.CDS.7;Parent=LotjaGi2g1v0242400.1
LjG1.1_chr2	PGSB	exon	70545631	70545722	.	+	.	ID=LotjaGi2g1v0242400.1.exon.8;Parent=LotjaGi2g1v0242400.1
LjG1.1_chr2	PGSB	CDS	70545631	70545722	.	+	0	ID=LotjaGi2g1v0242400.1.CDS.8;Parent=LotjaGi2g1v0242400.1
LjG1.1_chr2	PGSB	CDS	70546427	70546787	.	+	1	ID=LotjaGi2g1v0242400.1.CDS.9;Parent=LotjaGi2g1v0242400.1
LjG1.1_chr2	PGSB	exon	70546427	70547175	.	+	.	ID=LotjaGi2g1v0242400.1.exon.9;Parent=LotjaGi2g1v0242400.1
LjG1.1_chr2	PGSB	three_prime_UTR	70546788	70547175	.	+	.	ID=LotjaGi2g1v0242400.1.three_prime_UTR.2;Parent=LotjaGi2g1v0242400.1
###
LjG1.1_chr2	PGSB	gene	70547286	70552927	.	-	.	ID=LotjaGi2g1v0242500
LjG1.1_chr2	PGSB	exon	70547286	70547772	.	-	.	ID=LotjaGi2g1v0242500.1.exon.1;Parent=LotjaGi2g1v0242500.1
LjG1.1_chr2	PGSB	three_prime_UTR	70547286	70547772	.	-	.	ID=LotjaGi2g1v0242500.1.three_prime_UTR.1;Parent=LotjaGi2g1v0242500.1
LjG1.1_chr2	PGSB	three_prime_UTR	70547861	70547962	.	-	.	ID=LotjaGi2g1v0242500.1.three_prime_UTR.2;Parent=LotjaGi2g1v0242500.1
LjG1.1_chr2	PGSB	exon	70547861	70548337	.	-	.	ID=LotjaGi2g1v0242500.1.exon.2;Parent=LotjaGi2g1v0242500.1
LjG1.1_chr2	PGSB	CDS	70547963	70548337	.	-	0	ID=LotjaGi2g1v0242500.1.CDS.1;Parent=LotjaGi2g1v0242500.1
LjG1.1_chr2	PGSB	exon	70548641	70548689	.	-	.	ID=LotjaGi2g1v0242500.1.exon.3;Parent=LotjaGi2g1v0242500.1
LjG1.1_chr2	PGSB	CDS	70548641	70548689	.	-	1	ID=LotjaGi2g1v0242500.1.CDS.2;Parent=LotjaGi2g1v0242500.1
LjG1.1_chr2	PGSB	exon	70548760	70548824	.	-	.	ID=LotjaGi2g1v0242500.1.exon.4;Parent=LotjaGi2g1v0242500.1
LjG1.1_chr2	PGSB	CDS	70548760	70548824	.	-	0	ID=LotjaGi2g1v0242500.1.CDS.3;Parent=LotjaGi2g1v0242500.1
LjG1.1_chr2	PGSB	exon	70548912	70548980	.	-	.	ID=LotjaGi2g1v0242500.1.exon.5;Parent=LotjaGi2g1v0242500.1
LjG1.1_chr2	PGSB	CDS	70548912	70548980	.	-	0	ID=LotjaGi2g1v0242500.1.CDS.4;Parent=LotjaGi2g1v0242500.1
LjG1.1_chr2	PGSB	exon	70549071	70549155	.	-	.	ID=LotjaGi2g1v0242500.1.exon.6;Parent=LotjaGi2g1v0242500.1
LjG1.1_chr2	PGSB	CDS	70549071	70549155	.	-	1	ID=LotjaGi2g1v0242500.1.CDS.5;Parent=LotjaGi2g1v0242500.1
LjG1.1_chr2	PGSB	exon	70549263	70549336	.	-	.	ID=LotjaGi2g1v0242500.1.exon.7;Parent=LotjaGi2g1v0242500.1
LjG1.1_chr2	PGSB	CDS	70549263	70549336	.	-	0	ID=LotjaGi2g1v0242500.1.CDS.6;Parent=LotjaGi2g1v0242500.1
LjG1.1_chr2	PGSB	exon	70549656	70549734	.	-	.	ID=LotjaGi2g1v0242500.1.exon.8;Parent=LotjaGi2g1v0242500.1
LjG1.1_chr2	PGSB	CDS	70549656	70549734	.	-	1	ID=LotjaGi2g1v0242500.1.CDS.7;Parent=LotjaGi2g1v0242500.1
LjG1.1_chr2	PGSB	exon	70549830	70549906	.	-	.	ID=LotjaGi2g1v0242500.1.exon.9;Parent=LotjaGi2g1v0242500.1
LjG1.1_chr2	PGSB	CDS	70549830	70549906	.	-	0	ID=LotjaGi2g1v0242500.1.CDS.8;Parent=LotjaGi2g1v0242500.1
LjG1.1_chr2	PGSB	exon	70549982	70550045	.	-	.	ID=LotjaGi2g1v0242500.1.exon.10;Parent=LotjaGi2g1v0242500.1
LjG1.1_chr2	PGSB	CDS	70549982	70550045	.	-	1	ID=LotjaGi2g1v0242500.1.CDS.9;Parent=LotjaGi2g1v0242500.1
LjG1.1_chr2	PGSB	exon	70550171	70550267	.	-	.	ID=LotjaGi2g1v0242500.1.exon.11;Parent=LotjaGi2g1v0242500.1
LjG1.1_chr2	PGSB	CDS	70550171	70550267	.	-	2	ID=LotjaGi2g1v0242500.1.CDS.10;Parent=LotjaGi2g1v0242500.1
LjG1.1_chr2	PGSB	exon	70550377	70550473	.	-	.	ID=LotjaGi2g1v0242500.1.exon.12;Parent=LotjaGi2g1v0242500.1
LjG1.1_chr2	PGSB	CDS	70550377	70550473	.	-	0	ID=LotjaGi2g1v0242500.1.CDS.11;Parent=LotjaGi2g1v0242500.1
LjG1.1_chr2	PGSB	exon	70550773	70550811	.	-	.	ID=LotjaGi2g1v0242500.1.exon.13;Parent=LotjaGi2g1v0242500.1
LjG1.1_chr2	PGSB	CDS	70550773	70550811	.	-	0	ID=LotjaGi2g1v0242500.1.CDS.12;Parent=LotjaGi2g1v0242500.1
LjG1.1_chr2	PGSB	exon	70550925	70550989	.	-	.	ID=LotjaGi2g1v0242500.1.exon.14;Parent=LotjaGi2g1v0242500.1
LjG1.1_chr2	PGSB	CDS	70550925	70550989	.	-	2	ID=LotjaGi2g1v0242500.1.CDS.13;Parent=LotjaGi2g1v0242500.1
LjG1.1_chr2	PGSB	exon	70551093	70551198	.	-	.	ID=LotjaGi2g1v0242500.1.exon.15;Parent=LotjaGi2g1v0242500.1
LjG1.1_chr2	PGSB	CDS	70551093	70551198	.	-	0	ID=LotjaGi2g1v0242500.1.CDS.14;Parent=LotjaGi2g1v0242500.1
LjG1.1_chr2	PGSB	exon	70551311	70551423	.	-	.	ID=LotjaGi2g1v0242500.1.exon.16;Parent=LotjaGi2g1v0242500.1
LjG1.1_chr2	PGSB	CDS	70551311	70551423	.	-	2	ID=LotjaGi2g1v0242500.1.CDS.15;Parent=LotjaGi2g1v0242500.1
LjG1.1_chr2	PGSB	CDS	70551505	70551571	.	-	0	ID=LotjaGi2g1v0242500.1.CDS.16;Parent=LotjaGi2g1v0242500.1
LjG1.1_chr2	PGSB	exon	70551505	70551577	.	-	.	ID=LotjaGi2g1v0242500.1.exon.17;Parent=LotjaGi2g1v0242500.1
LjG1.1_chr2	PGSB	five_prime_UTR	70551572	70551577	.	-	.	ID=LotjaGi2g1v0242500.1.five_prime_UTR.3;Parent=LotjaGi2g1v0242500.1
LjG1.1_chr2	PGSB	exon	70552796	70552927	.	-	.	ID=LotjaGi2g1v0242500.1.exon.18;Parent=LotjaGi2g1v0242500.1
LjG1.1_chr2	PGSB	five_prime_UTR	70552796	70552927	.	-	.	ID=LotjaGi2g1v0242500.1.five_prime_UTR.4;Parent=LotjaGi2g1v0242500.1
###
LjG1.1_chr2	PGSB	gene	70566785	70569568	.	-	.	ID=LotjaGi2g1v0242600
LjG1.1_chr2	PGSB	three_prime_UTR	70566785	70566925	.	-	.	ID=LotjaGi2g1v0242600.1.three_prime_UTR.1;Parent=LotjaGi2g1v0242600.1
LjG1.1_chr2	PGSB	exon	70566785	70568197	.	-	.	ID=LotjaGi2g1v0242600.1.exon.1;Parent=LotjaGi2g1v0242600.1
LjG1.1_chr2	PGSB	CDS	70566926	70568083	.	-	0	ID=LotjaGi2g1v0242600.1.CDS.1;Parent=LotjaGi2g1v0242600.1
LjG1.1_chr2	PGSB	five_prime_UTR	70568084	70568197	.	-	.	ID=LotjaGi2g1v0242600.1.five_prime_UTR.2;Parent=LotjaGi2g1v0242600.1
###
LjG1.1_chr2	PGSB	gene	70575796	70578300	.	-	.	ID=LotjaGi2g1v0242700
LjG1.1_chr2	PGSB	three_prime_UTR	70575796	70575905	.	-	.	ID=LotjaGi2g1v0242700.1.three_prime_UTR.1;Parent=LotjaGi2g1v0242700.1
LjG1.1_chr2	PGSB	exon	70575796	70577182	.	-	.	ID=LotjaGi2g1v0242700.1.exon.1;Parent=LotjaGi2g1v0242700.1
LjG1.1_chr2	PGSB	CDS	70575906	70577063	.	-	0	ID=LotjaGi2g1v0242700.1.CDS.1;Parent=LotjaGi2g1v0242700.1
LjG1.1_chr2	PGSB	five_prime_UTR	70577064	70577182	.	-	.	ID=LotjaGi2g1v0242700.1.five_prime_UTR.2;Parent=LotjaGi2g1v0242700.1
LjG1.1_chr2	PGSB	exon	70578152	70578300	.	-	.	ID=LotjaGi2g1v0242700.1.exon.2;Parent=LotjaGi2g1v0242700.1
LjG1.1_chr2	PGSB	five_prime_UTR	70578152	70578300	.	-	.	ID=LotjaGi2g1v0242700.1.five_prime_UTR.3;Parent=LotjaGi2g1v0242700.1
###
LjG1.1_chr2	PGSB	gene	70594833	70612936	.	-	.	ID=LotjaGi2g1v0242800
LjG1.1_chr2	PGSB	three_prime_UTR	70594833	70595360	.	-	.	ID=LotjaGi2g1v0242800.1.three_prime_UTR.1;Parent=LotjaGi2g1v0242800.1
LjG1.1_chr2	PGSB	exon	70594833	70596634	.	-	.	ID=LotjaGi2g1v0242800.1.exon.1;Parent=LotjaGi2g1v0242800.1
LjG1.1_chr2	PGSB	CDS	70595361	70596515	.	-	0	ID=LotjaGi2g1v0242800.1.CDS.1;Parent=LotjaGi2g1v0242800.1
LjG1.1_chr2	PGSB	five_prime_UTR	70596516	70596634	.	-	.	ID=LotjaGi2g1v0242800.1.five_prime_UTR.2;Parent=LotjaGi2g1v0242800.1
LjG1.1_chr2	PGSB	exon	70597162	70597502	.	-	.	ID=LotjaGi2g1v0242800.1.exon.2;Parent=LotjaGi2g1v0242800.1
LjG1.1_chr2	PGSB	five_prime_UTR	70597162	70597502	.	-	.	ID=LotjaGi2g1v0242800.1.five_prime_UTR.3;Parent=LotjaGi2g1v0242800.1
LjG1.1_chr2	PGSB	exon	70597604	70598303	.	-	.	ID=LotjaGi2g1v0242800.1.exon.3;Parent=LotjaGi2g1v0242800.1
LjG1.1_chr2	PGSB	five_prime_UTR	70597604	70598303	.	-	.	ID=LotjaGi2g1v0242800.1.five_prime_UTR.4;Parent=LotjaGi2g1v0242800.1
LjG1.1_chr2	PGSB	exon	70599137	70599450	.	-	.	ID=LotjaGi2g1v0242800.1.exon.4;Parent=LotjaGi2g1v0242800.1
LjG1.1_chr2	PGSB	five_prime_UTR	70599137	70599450	.	-	.	ID=LotjaGi2g1v0242800.1.five_prime_UTR.5;Parent=LotjaGi2g1v0242800.1
LjG1.1_chr2	PGSB	three_prime_UTR	70611492	70611648	.	-	.	ID=LotjaGi2g1v0242800.4.three_prime_UTR.1;Parent=LotjaGi2g1v0242800.4
LjG1.1_chr2	PGSB	exon	70611492	70612936	.	-	.	ID=LotjaGi2g1v0242800.4.exon.1;Parent=LotjaGi2g1v0242800.4
LjG1.1_chr2	PGSB	CDS	70611649	70612803	.	-	0	ID=LotjaGi2g1v0242800.4.CDS.1;Parent=LotjaGi2g1v0242800.4
LjG1.1_chr2	PGSB	five_prime_UTR	70612804	70612936	.	-	.	ID=LotjaGi2g1v0242800.4.five_prime_UTR.2;Parent=LotjaGi2g1v0242800.4
###
LjG1.1_chr2	PGSB	gene	70600704	70602011	.	+	.	ID=LotjaGi2g1v0242900
LjG1.1_chr2	PGSB	five_prime_UTR	70600704	70600767	.	+	.	ID=LotjaGi2g1v0242900.1.five_prime_UTR.1;Parent=LotjaGi2g1v0242900.1
LjG1.1_chr2	PGSB	exon	70600704	70600885	.	+	.	ID=LotjaGi2g1v0242900.1.exon.1;Parent=LotjaGi2g1v0242900.1
LjG1.1_chr2	PGSB	CDS	70600768	70600885	.	+	0	ID=LotjaGi2g1v0242900.1.CDS.1;Parent=LotjaGi2g1v0242900.1
LjG1.1_chr2	PGSB	CDS	70601314	70601858	.	+	2	ID=LotjaGi2g1v0242900.1.CDS.2;Parent=LotjaGi2g1v0242900.1
LjG1.1_chr2	PGSB	exon	70601314	70602011	.	+	.	ID=LotjaGi2g1v0242900.1.exon.2;Parent=LotjaGi2g1v0242900.1
LjG1.1_chr2	PGSB	three_prime_UTR	70601859	70602011	.	+	.	ID=LotjaGi2g1v0242900.1.three_prime_UTR.2;Parent=LotjaGi2g1v0242900.1
###
LjG1.1_chr2	PGSB	gene	70604514	70606931	.	-	.	ID=LotjaGi2g1v0243000
LjG1.1_chr2	PGSB	three_prime_UTR	70604514	70604565	.	-	.	ID=LotjaGi2g1v0243000.1.three_prime_UTR.1;Parent=LotjaGi2g1v0243000.1
LjG1.1_chr2	PGSB	exon	70604514	70605815	.	-	.	ID=LotjaGi2g1v0243000.1.exon.1;Parent=LotjaGi2g1v0243000.1
LjG1.1_chr2	PGSB	CDS	70604566	70605723	.	-	0	ID=LotjaGi2g1v0243000.1.CDS.1;Parent=LotjaGi2g1v0243000.1
LjG1.1_chr2	PGSB	five_prime_UTR	70605724	70605815	.	-	.	ID=LotjaGi2g1v0243000.1.five_prime_UTR.2;Parent=LotjaGi2g1v0243000.1
LjG1.1_chr2	PGSB	exon	70606788	70606931	.	-	.	ID=LotjaGi2g1v0243000.1.exon.2;Parent=LotjaGi2g1v0243000.1
LjG1.1_chr2	PGSB	five_prime_UTR	70606788	70606931	.	-	.	ID=LotjaGi2g1v0243000.1.five_prime_UTR.3;Parent=LotjaGi2g1v0243000.1
###
LjG1.1_chr2	PGSB	gene	70613532	70614819	.	+	.	ID=LotjaGi2g1v0243100
LjG1.1_chr2	PGSB	five_prime_UTR	70613532	70613608	.	+	.	ID=LotjaGi2g1v0243100.1.five_prime_UTR.1;Parent=LotjaGi2g1v0243100.1
LjG1.1_chr2	PGSB	exon	70613532	70613726	.	+	.	ID=LotjaGi2g1v0243100.1.exon.1;Parent=LotjaGi2g1v0243100.1
LjG1.1_chr2	PGSB	CDS	70613609	70613726	.	+	0	ID=LotjaGi2g1v0243100.1.CDS.1;Parent=LotjaGi2g1v0243100.1
LjG1.1_chr2	PGSB	CDS	70614122	70614666	.	+	2	ID=LotjaGi2g1v0243100.1.CDS.2;Parent=LotjaGi2g1v0243100.1
LjG1.1_chr2	PGSB	exon	70614122	70614819	.	+	.	ID=LotjaGi2g1v0243100.1.exon.2;Parent=LotjaGi2g1v0243100.1
LjG1.1_chr2	PGSB	three_prime_UTR	70614667	70614819	.	+	.	ID=LotjaGi2g1v0243100.1.three_prime_UTR.2;Parent=LotjaGi2g1v0243100.1
###
LjG1.1_chr2	PGSB	gene	70618991	70620080	.	+	.	ID=LotjaGi2g1v0243200
LjG1.1_chr2	PGSB	five_prime_UTR	70618991	70619176	.	+	.	ID=LotjaGi2g1v0243200.1.five_prime_UTR.1;Parent=LotjaGi2g1v0243200.1
LjG1.1_chr2	PGSB	exon	70618991	70620080	.	+	.	ID=LotjaGi2g1v0243200.1.exon.1;Parent=LotjaGi2g1v0243200.1
LjG1.1_chr2	PGSB	CDS	70619177	70619497	.	+	0	ID=LotjaGi2g1v0243200.1.CDS.1;Parent=LotjaGi2g1v0243200.1
LjG1.1_chr2	PGSB	three_prime_UTR	70619498	70620080	.	+	.	ID=LotjaGi2g1v0243200.1.three_prime_UTR.2;Parent=LotjaGi2g1v0243200.1
###
LjG1.1_chr2	PGSB	gene	70660937	70662364	.	-	.	ID=LotjaGi2g1v0243300
LjG1.1_chr2	PGSB	three_prime_UTR	70660937	70661343	.	-	.	ID=LotjaGi2g1v0243300.1.three_prime_UTR.1;Parent=LotjaGi2g1v0243300.1
LjG1.1_chr2	PGSB	exon	70660937	70661888	.	-	.	ID=LotjaGi2g1v0243300.1.exon.1;Parent=LotjaGi2g1v0243300.1
LjG1.1_chr2	PGSB	CDS	70661344	70661888	.	-	2	ID=LotjaGi2g1v0243300.1.CDS.1;Parent=LotjaGi2g1v0243300.1
LjG1.1_chr2	PGSB	CDS	70662226	70662343	.	-	0	ID=LotjaGi2g1v0243300.1.CDS.2;Parent=LotjaGi2g1v0243300.1
LjG1.1_chr2	PGSB	exon	70662226	70662364	.	-	.	ID=LotjaGi2g1v0243300.1.exon.2;Parent=LotjaGi2g1v0243300.1
LjG1.1_chr2	PGSB	five_prime_UTR	70662344	70662364	.	-	.	ID=LotjaGi2g1v0243300.1.five_prime_UTR.2;Parent=LotjaGi2g1v0243300.1
###
LjG1.1_chr2	PGSB	gene	70663956	70666713	.	+	.	ID=LotjaGi2g1v0243400
LjG1.1_chr2	PGSB	five_prime_UTR	70663956	70664025	.	+	.	ID=LotjaGi2g1v0243400.1.five_prime_UTR.1;Parent=LotjaGi2g1v0243400.1
LjG1.1_chr2	PGSB	exon	70663956	70664069	.	+	.	ID=LotjaGi2g1v0243400.1.exon.1;Parent=LotjaGi2g1v0243400.1
LjG1.1_chr2	PGSB	CDS	70664026	70664069	.	+	0	ID=LotjaGi2g1v0243400.1.CDS.1;Parent=LotjaGi2g1v0243400.1
LjG1.1_chr2	PGSB	exon	70664174	70664388	.	+	.	ID=LotjaGi2g1v0243400.1.exon.2;Parent=LotjaGi2g1v0243400.1
LjG1.1_chr2	PGSB	CDS	70664174	70664388	.	+	1	ID=LotjaGi2g1v0243400.1.CDS.2;Parent=LotjaGi2g1v0243400.1
LjG1.1_chr2	PGSB	exon	70664571	70664632	.	+	.	ID=LotjaGi2g1v0243400.1.exon.3;Parent=LotjaGi2g1v0243400.1
LjG1.1_chr2	PGSB	CDS	70664571	70664632	.	+	2	ID=LotjaGi2g1v0243400.1.CDS.3;Parent=LotjaGi2g1v0243400.1
LjG1.1_chr2	PGSB	exon	70665200	70665310	.	+	.	ID=LotjaGi2g1v0243400.1.exon.4;Parent=LotjaGi2g1v0243400.1
LjG1.1_chr2	PGSB	CDS	70665200	70665310	.	+	0	ID=LotjaGi2g1v0243400.1.CDS.4;Parent=LotjaGi2g1v0243400.1
LjG1.1_chr2	PGSB	exon	70665421	70665513	.	+	.	ID=LotjaGi2g1v0243400.1.exon.5;Parent=LotjaGi2g1v0243400.1
LjG1.1_chr2	PGSB	CDS	70665421	70665513	.	+	0	ID=LotjaGi2g1v0243400.1.CDS.5;Parent=LotjaGi2g1v0243400.1
LjG1.1_chr2	PGSB	CDS	70666205	70666306	.	+	0	ID=LotjaGi2g1v0243400.1.CDS.6;Parent=LotjaGi2g1v0243400.1
LjG1.1_chr2	PGSB	exon	70666205	70666713	.	+	.	ID=LotjaGi2g1v0243400.1.exon.6;Parent=LotjaGi2g1v0243400.1
LjG1.1_chr2	PGSB	three_prime_UTR	70666307	70666713	.	+	.	ID=LotjaGi2g1v0243400.1.three_prime_UTR.2;Parent=LotjaGi2g1v0243400.1
###
LjG1.1_chr2	PGSB	gene	70668244	70671777	.	+	.	ID=LotjaGi2g1v0243500
LjG1.1_chr2	PGSB	five_prime_UTR	70668244	70668304	.	+	.	ID=LotjaGi2g1v0243500.1.five_prime_UTR.1;Parent=LotjaGi2g1v0243500.1
LjG1.1_chr2	PGSB	exon	70668244	70668428	.	+	.	ID=LotjaGi2g1v0243500.1.exon.1;Parent=LotjaGi2g1v0243500.1
LjG1.1_chr2	PGSB	CDS	70668305	70668428	.	+	0	ID=LotjaGi2g1v0243500.1.CDS.1;Parent=LotjaGi2g1v0243500.1
LjG1.1_chr2	PGSB	exon	70668565	70668711	.	+	.	ID=LotjaGi2g1v0243500.1.exon.2;Parent=LotjaGi2g1v0243500.1
LjG1.1_chr2	PGSB	CDS	70668565	70668711	.	+	2	ID=LotjaGi2g1v0243500.1.CDS.2;Parent=LotjaGi2g1v0243500.1
LjG1.1_chr2	PGSB	exon	70669031	70669102	.	+	.	ID=LotjaGi2g1v0243500.1.exon.3;Parent=LotjaGi2g1v0243500.1
LjG1.1_chr2	PGSB	CDS	70669031	70669102	.	+	2	ID=LotjaGi2g1v0243500.1.CDS.3;Parent=LotjaGi2g1v0243500.1
LjG1.1_chr2	PGSB	exon	70669437	70669669	.	+	.	ID=LotjaGi2g1v0243500.1.exon.4;Parent=LotjaGi2g1v0243500.1
LjG1.1_chr2	PGSB	CDS	70669437	70669669	.	+	2	ID=LotjaGi2g1v0243500.1.CDS.4;Parent=LotjaGi2g1v0243500.1
LjG1.1_chr2	PGSB	exon	70669972	70670016	.	+	.	ID=LotjaGi2g1v0243500.1.exon.5;Parent=LotjaGi2g1v0243500.1
LjG1.1_chr2	PGSB	CDS	70669972	70670016	.	+	0	ID=LotjaGi2g1v0243500.1.CDS.5;Parent=LotjaGi2g1v0243500.1
LjG1.1_chr2	PGSB	CDS	70671001	70671213	.	+	0	ID=LotjaGi2g1v0243500.1.CDS.6;Parent=LotjaGi2g1v0243500.1
LjG1.1_chr2	PGSB	exon	70671001	70671777	.	+	.	ID=LotjaGi2g1v0243500.1.exon.6;Parent=LotjaGi2g1v0243500.1
LjG1.1_chr2	PGSB	three_prime_UTR	70671214	70671777	.	+	.	ID=LotjaGi2g1v0243500.1.three_prime_UTR.2;Parent=LotjaGi2g1v0243500.1
###
LjG1.1_chr2	PGSB	gene	70703358	70739091	.	+	.	ID=LotjaGi2g1v0243600
LjG1.1_chr2	PGSB	five_prime_UTR	70734704	70734951	.	+	.	ID=LotjaGi2g1v0243600.1.five_prime_UTR.1;Parent=LotjaGi2g1v0243600.1
LjG1.1_chr2	PGSB	exon	70734704	70735359	.	+	.	ID=LotjaGi2g1v0243600.1.exon.1;Parent=LotjaGi2g1v0243600.1
LjG1.1_chr2	PGSB	CDS	70734952	70735359	.	+	0	ID=LotjaGi2g1v0243600.1.CDS.1;Parent=LotjaGi2g1v0243600.1
LjG1.1_chr2	PGSB	exon	70735660	70735782	.	+	.	ID=LotjaGi2g1v0243600.1.exon.2;Parent=LotjaGi2g1v0243600.1
LjG1.1_chr2	PGSB	CDS	70735660	70735782	.	+	0	ID=LotjaGi2g1v0243600.1.CDS.2;Parent=LotjaGi2g1v0243600.1
LjG1.1_chr2	PGSB	exon	70735881	70736033	.	+	.	ID=LotjaGi2g1v0243600.1.exon.3;Parent=LotjaGi2g1v0243600.1
LjG1.1_chr2	PGSB	CDS	70735881	70736033	.	+	0	ID=LotjaGi2g1v0243600.1.CDS.3;Parent=LotjaGi2g1v0243600.1
LjG1.1_chr2	PGSB	exon	70736706	70736791	.	+	.	ID=LotjaGi2g1v0243600.1.exon.4;Parent=LotjaGi2g1v0243600.1
LjG1.1_chr2	PGSB	CDS	70736706	70736791	.	+	0	ID=LotjaGi2g1v0243600.1.CDS.4;Parent=LotjaGi2g1v0243600.1
LjG1.1_chr2	PGSB	exon	70736928	70737012	.	+	.	ID=LotjaGi2g1v0243600.1.exon.5;Parent=LotjaGi2g1v0243600.1
LjG1.1_chr2	PGSB	CDS	70736928	70737012	.	+	1	ID=LotjaGi2g1v0243600.1.CDS.5;Parent=LotjaGi2g1v0243600.1
LjG1.1_chr2	PGSB	exon	70737149	70737268	.	+	.	ID=LotjaGi2g1v0243600.1.exon.6;Parent=LotjaGi2g1v0243600.1
LjG1.1_chr2	PGSB	CDS	70737149	70737268	.	+	0	ID=LotjaGi2g1v0243600.1.CDS.6;Parent=LotjaGi2g1v0243600.1
LjG1.1_chr2	PGSB	exon	70737359	70737436	.	+	.	ID=LotjaGi2g1v0243600.1.exon.7;Parent=LotjaGi2g1v0243600.1
LjG1.1_chr2	PGSB	CDS	70737359	70737436	.	+	0	ID=LotjaGi2g1v0243600.1.CDS.7;Parent=LotjaGi2g1v0243600.1
LjG1.1_chr2	PGSB	exon	70738336	70738465	.	+	.	ID=LotjaGi2g1v0243600.1.exon.8;Parent=LotjaGi2g1v0243600.1
LjG1.1_chr2	PGSB	CDS	70738336	70738465	.	+	0	ID=LotjaGi2g1v0243600.1.CDS.8;Parent=LotjaGi2g1v0243600.1
LjG1.1_chr2	PGSB	CDS	70738597	70738673	.	+	2	ID=LotjaGi2g1v0243600.1.CDS.9;Parent=LotjaGi2g1v0243600.1
LjG1.1_chr2	PGSB	exon	70738597	70739091	.	+	.	ID=LotjaGi2g1v0243600.1.exon.9;Parent=LotjaGi2g1v0243600.1
LjG1.1_chr2	PGSB	three_prime_UTR	70738674	70739091	.	+	.	ID=LotjaGi2g1v0243600.1.three_prime_UTR.2;Parent=LotjaGi2g1v0243600.1
###
LjG1.1_chr2	PGSB	gene	70704502	70715248	.	-	.	ID=LotjaGi2g1v0243700
LjG1.1_chr2	PGSB	three_prime_UTR	70704502	70705345	.	-	.	ID=LotjaGi2g1v0243700.2.three_prime_UTR.1;Parent=LotjaGi2g1v0243700.2
LjG1.1_chr2	PGSB	exon	70704502	70705462	.	-	.	ID=LotjaGi2g1v0243700.2.exon.1;Parent=LotjaGi2g1v0243700.2
LjG1.1_chr2	PGSB	CDS	70705346	70705462	.	-	0	ID=LotjaGi2g1v0243700.2.CDS.1;Parent=LotjaGi2g1v0243700.2
LjG1.1_chr2	PGSB	exon	70705923	70706603	.	-	.	ID=LotjaGi2g1v0243700.2.exon.2;Parent=LotjaGi2g1v0243700.2
LjG1.1_chr2	PGSB	CDS	70705923	70706603	.	-	0	ID=LotjaGi2g1v0243700.2.CDS.2;Parent=LotjaGi2g1v0243700.2
LjG1.1_chr2	PGSB	exon	70706738	70706881	.	-	.	ID=LotjaGi2g1v0243700.2.exon.3;Parent=LotjaGi2g1v0243700.2
LjG1.1_chr2	PGSB	CDS	70706738	70706881	.	-	0	ID=LotjaGi2g1v0243700.2.CDS.3;Parent=LotjaGi2g1v0243700.2
LjG1.1_chr2	PGSB	exon	70707167	70707246	.	-	.	ID=LotjaGi2g1v0243700.2.exon.4;Parent=LotjaGi2g1v0243700.2
LjG1.1_chr2	PGSB	CDS	70707167	70707246	.	-	2	ID=LotjaGi2g1v0243700.2.CDS.4;Parent=LotjaGi2g1v0243700.2
LjG1.1_chr2	PGSB	exon	70708049	70708132	.	-	.	ID=LotjaGi2g1v0243700.2.exon.5;Parent=LotjaGi2g1v0243700.2
LjG1.1_chr2	PGSB	CDS	70708049	70708132	.	-	2	ID=LotjaGi2g1v0243700.2.CDS.5;Parent=LotjaGi2g1v0243700.2
LjG1.1_chr2	PGSB	exon	70708234	70708447	.	-	.	ID=LotjaGi2g1v0243700.2.exon.6;Parent=LotjaGi2g1v0243700.2
LjG1.1_chr2	PGSB	CDS	70708234	70708447	.	-	0	ID=LotjaGi2g1v0243700.2.CDS.6;Parent=LotjaGi2g1v0243700.2
LjG1.1_chr2	PGSB	exon	70708891	70709021	.	-	.	ID=LotjaGi2g1v0243700.2.exon.7;Parent=LotjaGi2g1v0243700.2
LjG1.1_chr2	PGSB	CDS	70708891	70709021	.	-	2	ID=LotjaGi2g1v0243700.2.CDS.7;Parent=LotjaGi2g1v0243700.2
LjG1.1_chr2	PGSB	exon	70709359	70709484	.	-	.	ID=LotjaGi2g1v0243700.2.exon.8;Parent=LotjaGi2g1v0243700.2
LjG1.1_chr2	PGSB	CDS	70709359	70709484	.	-	2	ID=LotjaGi2g1v0243700.2.CDS.8;Parent=LotjaGi2g1v0243700.2
LjG1.1_chr2	PGSB	exon	70710464	70710626	.	-	.	ID=LotjaGi2g1v0243700.2.exon.9;Parent=LotjaGi2g1v0243700.2
LjG1.1_chr2	PGSB	CDS	70710464	70710626	.	-	0	ID=LotjaGi2g1v0243700.2.CDS.9;Parent=LotjaGi2g1v0243700.2
LjG1.1_chr2	PGSB	exon	70710752	70710889	.	-	.	ID=LotjaGi2g1v0243700.2.exon.10;Parent=LotjaGi2g1v0243700.2
LjG1.1_chr2	PGSB	CDS	70710752	70710889	.	-	0	ID=LotjaGi2g1v0243700.2.CDS.10;Parent=LotjaGi2g1v0243700.2
LjG1.1_chr2	PGSB	exon	70712716	70712835	.	-	.	ID=LotjaGi2g1v0243700.2.exon.11;Parent=LotjaGi2g1v0243700.2
LjG1.1_chr2	PGSB	CDS	70712716	70712835	.	-	0	ID=LotjaGi2g1v0243700.2.CDS.11;Parent=LotjaGi2g1v0243700.2
LjG1.1_chr2	PGSB	exon	70712948	70713109	.	-	.	ID=LotjaGi2g1v0243700.2.exon.12;Parent=LotjaGi2g1v0243700.2
LjG1.1_chr2	PGSB	CDS	70712948	70713109	.	-	0	ID=LotjaGi2g1v0243700.2.CDS.12;Parent=LotjaGi2g1v0243700.2
LjG1.1_chr2	PGSB	exon	70713187	70713312	.	-	.	ID=LotjaGi2g1v0243700.2.exon.13;Parent=LotjaGi2g1v0243700.2
LjG1.1_chr2	PGSB	CDS	70713187	70713312	.	-	0	ID=LotjaGi2g1v0243700.2.CDS.13;Parent=LotjaGi2g1v0243700.2
LjG1.1_chr2	PGSB	exon	70714075	70714245	.	-	.	ID=LotjaGi2g1v0243700.2.exon.14;Parent=LotjaGi2g1v0243700.2
LjG1.1_chr2	PGSB	CDS	70714075	70714245	.	-	0	ID=LotjaGi2g1v0243700.2.CDS.14;Parent=LotjaGi2g1v0243700.2
LjG1.1_chr2	PGSB	exon	70714468	70714623	.	-	.	ID=LotjaGi2g1v0243700.2.exon.15;Parent=LotjaGi2g1v0243700.2
LjG1.1_chr2	PGSB	CDS	70714468	70714623	.	-	0	ID=LotjaGi2g1v0243700.2.CDS.15;Parent=LotjaGi2g1v0243700.2
LjG1.1_chr2	PGSB	CDS	70714747	70715016	.	-	0	ID=LotjaGi2g1v0243700.2.CDS.16;Parent=LotjaGi2g1v0243700.2
LjG1.1_chr2	PGSB	exon	70714747	70715248	.	-	.	ID=LotjaGi2g1v0243700.2.exon.16;Parent=LotjaGi2g1v0243700.2
LjG1.1_chr2	PGSB	five_prime_UTR	70715017	70715248	.	-	.	ID=LotjaGi2g1v0243700.2.five_prime_UTR.2;Parent=LotjaGi2g1v0243700.2
###
LjG1.1_chr2	PGSB	gene	70740487	70743593	.	-	.	ID=LotjaGi2g1v0243800
LjG1.1_chr2	PGSB	three_prime_UTR	70740487	70740863	.	-	.	ID=LotjaGi2g1v0243800.1.three_prime_UTR.1;Parent=LotjaGi2g1v0243800.1
LjG1.1_chr2	PGSB	exon	70740487	70741271	.	-	.	ID=LotjaGi2g1v0243800.1.exon.1;Parent=LotjaGi2g1v0243800.1
LjG1.1_chr2	PGSB	CDS	70740864	70741271	.	-	0	ID=LotjaGi2g1v0243800.1.CDS.1;Parent=LotjaGi2g1v0243800.1
LjG1.1_chr2	PGSB	exon	70742570	70742696	.	-	.	ID=LotjaGi2g1v0243800.1.exon.2;Parent=LotjaGi2g1v0243800.1
LjG1.1_chr2	PGSB	CDS	70742570	70742696	.	-	1	ID=LotjaGi2g1v0243800.1.CDS.2;Parent=LotjaGi2g1v0243800.1
LjG1.1_chr2	PGSB	CDS	70742864	70743504	.	-	0	ID=LotjaGi2g1v0243800.1.CDS.3;Parent=LotjaGi2g1v0243800.1
LjG1.1_chr2	PGSB	exon	70742864	70743593	.	-	.	ID=LotjaGi2g1v0243800.1.exon.3;Parent=LotjaGi2g1v0243800.1
LjG1.1_chr2	PGSB	five_prime_UTR	70743505	70743593	.	-	.	ID=LotjaGi2g1v0243800.1.five_prime_UTR.2;Parent=LotjaGi2g1v0243800.1
###
LjG1.1_chr2	PGSB	gene	70762664	70763127	.	+	.	ID=LotjaGi2g1v0243900_LC
LjG1.1_chr2	PGSB	CDS	70762664	70763125	.	+	0	ID=LotjaGi2g1v0243900_LC.1.CDS.1;Parent=LotjaGi2g1v0243900_LC.1
LjG1.1_chr2	PGSB	exon	70762664	70763127	.	+	.	ID=LotjaGi2g1v0243900_LC.1.exon.1;Parent=LotjaGi2g1v0243900_LC.1
LjG1.1_chr2	PGSB	three_prime_UTR	70763126	70763127	.	+	.	ID=LotjaGi2g1v0243900_LC.1.three_prime_UTR.1;Parent=LotjaGi2g1v0243900_LC.1
###
LjG1.1_chr2	PGSB	gene	70765907	70772067	.	-	.	ID=LotjaGi2g1v0244000
LjG1.1_chr2	PGSB	three_prime_UTR	70765907	70766909	.	-	.	ID=LotjaGi2g1v0244000.1.three_prime_UTR.1;Parent=LotjaGi2g1v0244000.1
LjG1.1_chr2	PGSB	exon	70765907	70767360	.	-	.	ID=LotjaGi2g1v0244000.1.exon.1;Parent=LotjaGi2g1v0244000.1
LjG1.1_chr2	PGSB	CDS	70766910	70767360	.	-	1	ID=LotjaGi2g1v0244000.1.CDS.1;Parent=LotjaGi2g1v0244000.1
LjG1.1_chr2	PGSB	exon	70767510	70767893	.	-	.	ID=LotjaGi2g1v0244000.1.exon.2;Parent=LotjaGi2g1v0244000.1
LjG1.1_chr2	PGSB	CDS	70767510	70767893	.	-	1	ID=LotjaGi2g1v0244000.1.CDS.2;Parent=LotjaGi2g1v0244000.1
LjG1.1_chr2	PGSB	exon	70768069	70768346	.	-	.	ID=LotjaGi2g1v0244000.1.exon.3;Parent=LotjaGi2g1v0244000.1
LjG1.1_chr2	PGSB	CDS	70768069	70768346	.	-	0	ID=LotjaGi2g1v0244000.1.CDS.3;Parent=LotjaGi2g1v0244000.1
LjG1.1_chr2	PGSB	exon	70768475	70768825	.	-	.	ID=LotjaGi2g1v0244000.1.exon.4;Parent=LotjaGi2g1v0244000.1
LjG1.1_chr2	PGSB	CDS	70768475	70768825	.	-	0	ID=LotjaGi2g1v0244000.1.CDS.4;Parent=LotjaGi2g1v0244000.1
LjG1.1_chr2	PGSB	exon	70769086	70769355	.	-	.	ID=LotjaGi2g1v0244000.1.exon.5;Parent=LotjaGi2g1v0244000.1
LjG1.1_chr2	PGSB	CDS	70769086	70769355	.	-	0	ID=LotjaGi2g1v0244000.1.CDS.5;Parent=LotjaGi2g1v0244000.1
LjG1.1_chr2	PGSB	exon	70769863	70769931	.	-	.	ID=LotjaGi2g1v0244000.1.exon.6;Parent=LotjaGi2g1v0244000.1
LjG1.1_chr2	PGSB	CDS	70769863	70769931	.	-	0	ID=LotjaGi2g1v0244000.1.CDS.6;Parent=LotjaGi2g1v0244000.1
LjG1.1_chr2	PGSB	exon	70770165	70770311	.	-	.	ID=LotjaGi2g1v0244000.1.exon.7;Parent=LotjaGi2g1v0244000.1
LjG1.1_chr2	PGSB	CDS	70770165	70770311	.	-	0	ID=LotjaGi2g1v0244000.1.CDS.7;Parent=LotjaGi2g1v0244000.1
LjG1.1_chr2	PGSB	CDS	70770744	70771046	.	-	0	ID=LotjaGi2g1v0244000.1.CDS.8;Parent=LotjaGi2g1v0244000.1
LjG1.1_chr2	PGSB	exon	70770744	70771070	.	-	.	ID=LotjaGi2g1v0244000.1.exon.8;Parent=LotjaGi2g1v0244000.1
LjG1.1_chr2	PGSB	five_prime_UTR	70771047	70771070	.	-	.	ID=LotjaGi2g1v0244000.1.five_prime_UTR.2;Parent=LotjaGi2g1v0244000.1
LjG1.1_chr2	PGSB	exon	70771674	70772067	.	-	.	ID=LotjaGi2g1v0244000.1.exon.9;Parent=LotjaGi2g1v0244000.1
LjG1.1_chr2	PGSB	five_prime_UTR	70771674	70772067	.	-	.	ID=LotjaGi2g1v0244000.1.five_prime_UTR.3;Parent=LotjaGi2g1v0244000.1
###
LjG1.1_chr2	PGSB	gene	70774419	70793007	.	-	.	ID=LotjaGi2g1v0244100
LjG1.1_chr2	PGSB	three_prime_UTR	70774601	70775075	.	-	.	ID=LotjaGi2g1v0244100.2.three_prime_UTR.1;Parent=LotjaGi2g1v0244100.2
LjG1.1_chr2	PGSB	exon	70774601	70775510	.	-	.	ID=LotjaGi2g1v0244100.2.exon.1;Parent=LotjaGi2g1v0244100.2
LjG1.1_chr2	PGSB	CDS	70775076	70775510	.	-	0	ID=LotjaGi2g1v0244100.2.CDS.1;Parent=LotjaGi2g1v0244100.2
LjG1.1_chr2	PGSB	exon	70777199	70777942	.	-	.	ID=LotjaGi2g1v0244100.2.exon.2;Parent=LotjaGi2g1v0244100.2
LjG1.1_chr2	PGSB	CDS	70777199	70777942	.	-	0	ID=LotjaGi2g1v0244100.2.CDS.2;Parent=LotjaGi2g1v0244100.2
LjG1.1_chr2	PGSB	exon	70778421	70778512	.	-	.	ID=LotjaGi2g1v0244100.2.exon.3;Parent=LotjaGi2g1v0244100.2
LjG1.1_chr2	PGSB	CDS	70778421	70778512	.	-	2	ID=LotjaGi2g1v0244100.2.CDS.3;Parent=LotjaGi2g1v0244100.2
LjG1.1_chr2	PGSB	exon	70780940	70781039	.	-	.	ID=LotjaGi2g1v0244100.2.exon.4;Parent=LotjaGi2g1v0244100.2
LjG1.1_chr2	PGSB	CDS	70780940	70781039	.	-	0	ID=LotjaGi2g1v0244100.2.CDS.4;Parent=LotjaGi2g1v0244100.2
LjG1.1_chr2	PGSB	exon	70781531	70781647	.	-	.	ID=LotjaGi2g1v0244100.2.exon.5;Parent=LotjaGi2g1v0244100.2
LjG1.1_chr2	PGSB	CDS	70781531	70781647	.	-	0	ID=LotjaGi2g1v0244100.2.CDS.5;Parent=LotjaGi2g1v0244100.2
LjG1.1_chr2	PGSB	exon	70782074	70782120	.	-	.	ID=LotjaGi2g1v0244100.2.exon.6;Parent=LotjaGi2g1v0244100.2
LjG1.1_chr2	PGSB	CDS	70782074	70782120	.	-	2	ID=LotjaGi2g1v0244100.2.CDS.6;Parent=LotjaGi2g1v0244100.2
LjG1.1_chr2	PGSB	exon	70782201	70782300	.	-	.	ID=LotjaGi2g1v0244100.2.exon.7;Parent=LotjaGi2g1v0244100.2
LjG1.1_chr2	PGSB	CDS	70782201	70782300	.	-	0	ID=LotjaGi2g1v0244100.2.CDS.7;Parent=LotjaGi2g1v0244100.2
LjG1.1_chr2	PGSB	exon	70783004	70783144	.	-	.	ID=LotjaGi2g1v0244100.2.exon.8;Parent=LotjaGi2g1v0244100.2
LjG1.1_chr2	PGSB	CDS	70783004	70783144	.	-	0	ID=LotjaGi2g1v0244100.2.CDS.8;Parent=LotjaGi2g1v0244100.2
LjG1.1_chr2	PGSB	CDS	70783342	70783344	.	-	0	ID=LotjaGi2g1v0244100.2.CDS.9;Parent=LotjaGi2g1v0244100.2
LjG1.1_chr2	PGSB	exon	70783342	70783382	.	-	.	ID=LotjaGi2g1v0244100.2.exon.9;Parent=LotjaGi2g1v0244100.2
LjG1.1_chr2	PGSB	five_prime_UTR	70783345	70783382	.	-	.	ID=LotjaGi2g1v0244100.2.five_prime_UTR.2;Parent=LotjaGi2g1v0244100.2
LjG1.1_chr2	PGSB	exon	70789805	70789862	.	-	.	ID=LotjaGi2g1v0244100.2.exon.10;Parent=LotjaGi2g1v0244100.2
LjG1.1_chr2	PGSB	five_prime_UTR	70789805	70789862	.	-	.	ID=LotjaGi2g1v0244100.2.five_prime_UTR.3;Parent=LotjaGi2g1v0244100.2
LjG1.1_chr2	PGSB	exon	70792661	70792717	.	-	.	ID=LotjaGi2g1v0244100.2.exon.11;Parent=LotjaGi2g1v0244100.2
LjG1.1_chr2	PGSB	five_prime_UTR	70792661	70792717	.	-	.	ID=LotjaGi2g1v0244100.2.five_prime_UTR.4;Parent=LotjaGi2g1v0244100.2
LjG1.1_chr2	PGSB	exon	70792811	70793007	.	-	.	ID=LotjaGi2g1v0244100.2.exon.12;Parent=LotjaGi2g1v0244100.2
LjG1.1_chr2	PGSB	five_prime_UTR	70792811	70793007	.	-	.	ID=LotjaGi2g1v0244100.2.five_prime_UTR.5;Parent=LotjaGi2g1v0244100.2
###
LjG1.1_chr2	PGSB	gene	70813090	70815911	.	+	.	ID=LotjaGi2g1v0244200
LjG1.1_chr2	PGSB	five_prime_UTR	70813090	70813257	.	+	.	ID=LotjaGi2g1v0244200.1.five_prime_UTR.1;Parent=LotjaGi2g1v0244200.1
LjG1.1_chr2	PGSB	exon	70813090	70813440	.	+	.	ID=LotjaGi2g1v0244200.1.exon.1;Parent=LotjaGi2g1v0244200.1
LjG1.1_chr2	PGSB	CDS	70813258	70813440	.	+	0	ID=LotjaGi2g1v0244200.1.CDS.1;Parent=LotjaGi2g1v0244200.1
LjG1.1_chr2	PGSB	exon	70813575	70813706	.	+	.	ID=LotjaGi2g1v0244200.1.exon.2;Parent=LotjaGi2g1v0244200.1
LjG1.1_chr2	PGSB	CDS	70813575	70813706	.	+	0	ID=LotjaGi2g1v0244200.1.CDS.2;Parent=LotjaGi2g1v0244200.1
LjG1.1_chr2	PGSB	exon	70813861	70814034	.	+	.	ID=LotjaGi2g1v0244200.1.exon.3;Parent=LotjaGi2g1v0244200.1
LjG1.1_chr2	PGSB	CDS	70813861	70814034	.	+	0	ID=LotjaGi2g1v0244200.1.CDS.3;Parent=LotjaGi2g1v0244200.1
LjG1.1_chr2	PGSB	exon	70814212	70814419	.	+	.	ID=LotjaGi2g1v0244200.1.exon.4;Parent=LotjaGi2g1v0244200.1
LjG1.1_chr2	PGSB	CDS	70814212	70814419	.	+	0	ID=LotjaGi2g1v0244200.1.CDS.4;Parent=LotjaGi2g1v0244200.1
LjG1.1_chr2	PGSB	exon	70814578	70814768	.	+	.	ID=LotjaGi2g1v0244200.1.exon.5;Parent=LotjaGi2g1v0244200.1
LjG1.1_chr2	PGSB	CDS	70814578	70814768	.	+	2	ID=LotjaGi2g1v0244200.1.CDS.5;Parent=LotjaGi2g1v0244200.1
LjG1.1_chr2	PGSB	CDS	70815266	70815661	.	+	0	ID=LotjaGi2g1v0244200.1.CDS.6;Parent=LotjaGi2g1v0244200.1
LjG1.1_chr2	PGSB	exon	70815266	70815911	.	+	.	ID=LotjaGi2g1v0244200.1.exon.6;Parent=LotjaGi2g1v0244200.1
LjG1.1_chr2	PGSB	three_prime_UTR	70815662	70815911	.	+	.	ID=LotjaGi2g1v0244200.1.three_prime_UTR.2;Parent=LotjaGi2g1v0244200.1
###
LjG1.1_chr2	PGSB	gene	70816521	70820758	.	+	.	ID=LotjaGi2g1v0244300
LjG1.1_chr2	PGSB	exon	70816521	70816691	.	+	.	ID=LotjaGi2g1v0244300.1.exon.1;Parent=LotjaGi2g1v0244300.1
LjG1.1_chr2	PGSB	five_prime_UTR	70816521	70816691	.	+	.	ID=LotjaGi2g1v0244300.1.five_prime_UTR.1;Parent=LotjaGi2g1v0244300.1
LjG1.1_chr2	PGSB	five_prime_UTR	70816891	70816908	.	+	.	ID=LotjaGi2g1v0244300.1.five_prime_UTR.2;Parent=LotjaGi2g1v0244300.1
LjG1.1_chr2	PGSB	exon	70816891	70817056	.	+	.	ID=LotjaGi2g1v0244300.1.exon.2;Parent=LotjaGi2g1v0244300.1
LjG1.1_chr2	PGSB	CDS	70816909	70817056	.	+	0	ID=LotjaGi2g1v0244300.1.CDS.1;Parent=LotjaGi2g1v0244300.1
LjG1.1_chr2	PGSB	exon	70817850	70817920	.	+	.	ID=LotjaGi2g1v0244300.1.exon.3;Parent=LotjaGi2g1v0244300.1
LjG1.1_chr2	PGSB	CDS	70817850	70817920	.	+	2	ID=LotjaGi2g1v0244300.1.CDS.2;Parent=LotjaGi2g1v0244300.1
LjG1.1_chr2	PGSB	exon	70818604	70818723	.	+	.	ID=LotjaGi2g1v0244300.1.exon.4;Parent=LotjaGi2g1v0244300.1
LjG1.1_chr2	PGSB	CDS	70818604	70818723	.	+	0	ID=LotjaGi2g1v0244300.1.CDS.3;Parent=LotjaGi2g1v0244300.1
LjG1.1_chr2	PGSB	exon	70819163	70819281	.	+	.	ID=LotjaGi2g1v0244300.1.exon.5;Parent=LotjaGi2g1v0244300.1
LjG1.1_chr2	PGSB	CDS	70819163	70819281	.	+	0	ID=LotjaGi2g1v0244300.1.CDS.4;Parent=LotjaGi2g1v0244300.1
LjG1.1_chr2	PGSB	exon	70819460	70819541	.	+	.	ID=LotjaGi2g1v0244300.1.exon.6;Parent=LotjaGi2g1v0244300.1
LjG1.1_chr2	PGSB	CDS	70819460	70819541	.	+	1	ID=LotjaGi2g1v0244300.1.CDS.5;Parent=LotjaGi2g1v0244300.1
LjG1.1_chr2	PGSB	CDS	70819808	70819813	.	+	0	ID=LotjaGi2g1v0244300.1.CDS.6;Parent=LotjaGi2g1v0244300.1
LjG1.1_chr2	PGSB	exon	70819808	70820758	.	+	.	ID=LotjaGi2g1v0244300.1.exon.7;Parent=LotjaGi2g1v0244300.1
LjG1.1_chr2	PGSB	three_prime_UTR	70819814	70820758	.	+	.	ID=LotjaGi2g1v0244300.1.three_prime_UTR.3;Parent=LotjaGi2g1v0244300.1
###
LjG1.1_chr2	PGSB	gene	70850968	70853106	.	-	.	ID=LotjaGi2g1v0244400_LC
LjG1.1_chr2	PGSB	three_prime_UTR	70850968	70852341	.	-	.	ID=LotjaGi2g1v0244400_LC.1.three_prime_UTR.1;Parent=LotjaGi2g1v0244400_LC.1
LjG1.1_chr2	PGSB	exon	70850968	70853106	.	-	.	ID=LotjaGi2g1v0244400_LC.1.exon.1;Parent=LotjaGi2g1v0244400_LC.1
LjG1.1_chr2	PGSB	CDS	70852342	70852707	.	-	0	ID=LotjaGi2g1v0244400_LC.1.CDS.1;Parent=LotjaGi2g1v0244400_LC.1
LjG1.1_chr2	PGSB	five_prime_UTR	70852708	70853106	.	-	.	ID=LotjaGi2g1v0244400_LC.1.five_prime_UTR.2;Parent=LotjaGi2g1v0244400_LC.1
###
LjG1.1_chr2	PGSB	gene	70882518	70892020	.	+	.	ID=LotjaGi2g1v0244500
LjG1.1_chr2	PGSB	five_prime_UTR	70882518	70883117	.	+	.	ID=LotjaGi2g1v0244500.1.five_prime_UTR.1;Parent=LotjaGi2g1v0244500.1
LjG1.1_chr2	PGSB	exon	70882518	70883256	.	+	.	ID=LotjaGi2g1v0244500.1.exon.1;Parent=LotjaGi2g1v0244500.1
LjG1.1_chr2	PGSB	CDS	70883118	70883256	.	+	0	ID=LotjaGi2g1v0244500.1.CDS.1;Parent=LotjaGi2g1v0244500.1
LjG1.1_chr2	PGSB	exon	70883363	70883492	.	+	.	ID=LotjaGi2g1v0244500.1.exon.2;Parent=LotjaGi2g1v0244500.1
LjG1.1_chr2	PGSB	CDS	70883363	70883492	.	+	2	ID=LotjaGi2g1v0244500.1.CDS.2;Parent=LotjaGi2g1v0244500.1
LjG1.1_chr2	PGSB	CDS	70886566	70886971	.	+	1	ID=LotjaGi2g1v0244500.1.CDS.3;Parent=LotjaGi2g1v0244500.1
LjG1.1_chr2	PGSB	exon	70886566	70892020	.	+	.	ID=LotjaGi2g1v0244500.1.exon.3;Parent=LotjaGi2g1v0244500.1
LjG1.1_chr2	PGSB	three_prime_UTR	70886972	70892020	.	+	.	ID=LotjaGi2g1v0244500.1.three_prime_UTR.2;Parent=LotjaGi2g1v0244500.1
###
LjG1.1_chr2	PGSB	gene	70909788	70912437	.	-	.	ID=LotjaGi2g1v0244600_LC
LjG1.1_chr2	PGSB	five_prime_UTR	70909788	70909869	.	-	.	ID=LotjaGi2g1v0244600_LC.1.five_prime_UTR.1;Parent=LotjaGi2g1v0244600_LC.1
LjG1.1_chr2	PGSB	exon	70909788	70912437	.	-	.	ID=LotjaGi2g1v0244600_LC.1.exon.1;Parent=LotjaGi2g1v0244600_LC.1
LjG1.1_chr2	PGSB	CDS	70909870	70910409	.	-	0	ID=LotjaGi2g1v0244600_LC.1.CDS.1;Parent=LotjaGi2g1v0244600_LC.1
LjG1.1_chr2	PGSB	three_prime_UTR	70910410	70912437	.	-	.	ID=LotjaGi2g1v0244600_LC.1.three_prime_UTR.2;Parent=LotjaGi2g1v0244600_LC.1
###
LjG1.1_chr2	PGSB	gene	70935186	70938971	.	+	.	ID=LotjaGi2g1v0244700
LjG1.1_chr2	PGSB	exon	70935186	70935405	.	+	.	ID=LotjaGi2g1v0244700.1.exon.1;Parent=LotjaGi2g1v0244700.1
LjG1.1_chr2	PGSB	five_prime_UTR	70935186	70935405	.	+	.	ID=LotjaGi2g1v0244700.1.five_prime_UTR.1;Parent=LotjaGi2g1v0244700.1
LjG1.1_chr2	PGSB	five_prime_UTR	70935735	70935773	.	+	.	ID=LotjaGi2g1v0244700.1.five_prime_UTR.2;Parent=LotjaGi2g1v0244700.1
LjG1.1_chr2	PGSB	exon	70935735	70938971	.	+	.	ID=LotjaGi2g1v0244700.1.exon.2;Parent=LotjaGi2g1v0244700.1
LjG1.1_chr2	PGSB	CDS	70935774	70938536	.	+	0	ID=LotjaGi2g1v0244700.1.CDS.1;Parent=LotjaGi2g1v0244700.1
LjG1.1_chr2	PGSB	three_prime_UTR	70938537	70938971	.	+	.	ID=LotjaGi2g1v0244700.1.three_prime_UTR.3;Parent=LotjaGi2g1v0244700.1
###
LjG1.1_chr2	PGSB	gene	70944640	70947185	.	-	.	ID=LotjaGi2g1v0244800
LjG1.1_chr2	PGSB	three_prime_UTR	70944640	70944900	.	-	.	ID=LotjaGi2g1v0244800.1.three_prime_UTR.1;Parent=LotjaGi2g1v0244800.1
LjG1.1_chr2	PGSB	exon	70944640	70945009	.	-	.	ID=LotjaGi2g1v0244800.1.exon.1;Parent=LotjaGi2g1v0244800.1
LjG1.1_chr2	PGSB	CDS	70944901	70945009	.	-	1	ID=LotjaGi2g1v0244800.1.CDS.1;Parent=LotjaGi2g1v0244800.1
LjG1.1_chr2	PGSB	exon	70945119	70945237	.	-	.	ID=LotjaGi2g1v0244800.1.exon.2;Parent=LotjaGi2g1v0244800.1
LjG1.1_chr2	PGSB	CDS	70945119	70945237	.	-	0	ID=LotjaGi2g1v0244800.1.CDS.2;Parent=LotjaGi2g1v0244800.1
LjG1.1_chr2	PGSB	exon	70945402	70945523	.	-	.	ID=LotjaGi2g1v0244800.1.exon.3;Parent=LotjaGi2g1v0244800.1
LjG1.1_chr2	PGSB	CDS	70945402	70945523	.	-	2	ID=LotjaGi2g1v0244800.1.CDS.3;Parent=LotjaGi2g1v0244800.1
LjG1.1_chr2	PGSB	CDS	70946880	70947054	.	-	0	ID=LotjaGi2g1v0244800.1.CDS.4;Parent=LotjaGi2g1v0244800.1
LjG1.1_chr2	PGSB	exon	70946880	70947185	.	-	.	ID=LotjaGi2g1v0244800.1.exon.4;Parent=LotjaGi2g1v0244800.1
LjG1.1_chr2	PGSB	five_prime_UTR	70947055	70947185	.	-	.	ID=LotjaGi2g1v0244800.1.five_prime_UTR.2;Parent=LotjaGi2g1v0244800.1
###
LjG1.1_chr2	PGSB	gene	70954647	70956916	.	+	.	ID=LotjaGi2g1v0244900
LjG1.1_chr2	PGSB	five_prime_UTR	70954647	70954796	.	+	.	ID=LotjaGi2g1v0244900.1.five_prime_UTR.1;Parent=LotjaGi2g1v0244900.1
LjG1.1_chr2	PGSB	exon	70954647	70954962	.	+	.	ID=LotjaGi2g1v0244900.1.exon.1;Parent=LotjaGi2g1v0244900.1
LjG1.1_chr2	PGSB	CDS	70954797	70954962	.	+	0	ID=LotjaGi2g1v0244900.1.CDS.1;Parent=LotjaGi2g1v0244900.1
LjG1.1_chr2	PGSB	CDS	70955352	70956451	.	+	2	ID=LotjaGi2g1v0244900.1.CDS.2;Parent=LotjaGi2g1v0244900.1
LjG1.1_chr2	PGSB	exon	70955352	70956916	.	+	.	ID=LotjaGi2g1v0244900.1.exon.2;Parent=LotjaGi2g1v0244900.1
LjG1.1_chr2	PGSB	three_prime_UTR	70956452	70956916	.	+	.	ID=LotjaGi2g1v0244900.1.three_prime_UTR.2;Parent=LotjaGi2g1v0244900.1
###
LjG1.1_chr2	PGSB	gene	70963017	70968218	.	-	.	ID=LotjaGi2g1v0245000
LjG1.1_chr2	PGSB	three_prime_UTR	70963036	70963479	.	-	.	ID=LotjaGi2g1v0245000.2.three_prime_UTR.1;Parent=LotjaGi2g1v0245000.2
LjG1.1_chr2	PGSB	exon	70963036	70964073	.	-	.	ID=LotjaGi2g1v0245000.2.exon.1;Parent=LotjaGi2g1v0245000.2
LjG1.1_chr2	PGSB	CDS	70963480	70964073	.	-	0	ID=LotjaGi2g1v0245000.2.CDS.1;Parent=LotjaGi2g1v0245000.2
LjG1.1_chr2	PGSB	CDS	70964170	70964172	.	-	0	ID=LotjaGi2g1v0245000.2.CDS.2;Parent=LotjaGi2g1v0245000.2
LjG1.1_chr2	PGSB	exon	70964170	70964372	.	-	.	ID=LotjaGi2g1v0245000.2.exon.2;Parent=LotjaGi2g1v0245000.2
LjG1.1_chr2	PGSB	five_prime_UTR	70964173	70964372	.	-	.	ID=LotjaGi2g1v0245000.2.five_prime_UTR.2;Parent=LotjaGi2g1v0245000.2
###
LjG1.1_chr2	PGSB	gene	70974791	70984619	.	-	.	ID=LotjaGi2g1v0245100
LjG1.1_chr2	PGSB	three_prime_UTR	70974791	70980617	.	-	.	ID=LotjaGi2g1v0245100.1.three_prime_UTR.1;Parent=LotjaGi2g1v0245100.1
LjG1.1_chr2	PGSB	exon	70974791	70980913	.	-	.	ID=LotjaGi2g1v0245100.1.exon.1;Parent=LotjaGi2g1v0245100.1
LjG1.1_chr2	PGSB	CDS	70980618	70980913	.	-	2	ID=LotjaGi2g1v0245100.1.CDS.1;Parent=LotjaGi2g1v0245100.1
LjG1.1_chr2	PGSB	exon	70981209	70981362	.	-	.	ID=LotjaGi2g1v0245100.1.exon.2;Parent=LotjaGi2g1v0245100.1
LjG1.1_chr2	PGSB	CDS	70981209	70981362	.	-	0	ID=LotjaGi2g1v0245100.1.CDS.2;Parent=LotjaGi2g1v0245100.1
LjG1.1_chr2	PGSB	exon	70981474	70981668	.	-	.	ID=LotjaGi2g1v0245100.1.exon.3;Parent=LotjaGi2g1v0245100.1
LjG1.1_chr2	PGSB	CDS	70981474	70981668	.	-	0	ID=LotjaGi2g1v0245100.1.CDS.3;Parent=LotjaGi2g1v0245100.1
LjG1.1_chr2	PGSB	exon	70982355	70982527	.	-	.	ID=LotjaGi2g1v0245100.1.exon.4;Parent=LotjaGi2g1v0245100.1
LjG1.1_chr2	PGSB	CDS	70982355	70982527	.	-	2	ID=LotjaGi2g1v0245100.1.CDS.4;Parent=LotjaGi2g1v0245100.1
LjG1.1_chr2	PGSB	CDS	70984114	70984363	.	-	0	ID=LotjaGi2g1v0245100.1.CDS.5;Parent=LotjaGi2g1v0245100.1
LjG1.1_chr2	PGSB	exon	70984114	70984619	.	-	.	ID=LotjaGi2g1v0245100.1.exon.5;Parent=LotjaGi2g1v0245100.1
LjG1.1_chr2	PGSB	five_prime_UTR	70984364	70984619	.	-	.	ID=LotjaGi2g1v0245100.1.five_prime_UTR.2;Parent=LotjaGi2g1v0245100.1
###
LjG1.1_chr2	PGSB	gene	70992097	70996251	.	+	.	ID=LotjaGi2g1v0245200
LjG1.1_chr2	PGSB	five_prime_UTR	70992097	70992433	.	+	.	ID=LotjaGi2g1v0245200.1.five_prime_UTR.1;Parent=LotjaGi2g1v0245200.1
LjG1.1_chr2	PGSB	exon	70992097	70994141	.	+	.	ID=LotjaGi2g1v0245200.1.exon.1;Parent=LotjaGi2g1v0245200.1
LjG1.1_chr2	PGSB	CDS	70992434	70994141	.	+	0	ID=LotjaGi2g1v0245200.1.CDS.1;Parent=LotjaGi2g1v0245200.1
LjG1.1_chr2	PGSB	CDS	70994269	70994288	.	+	2	ID=LotjaGi2g1v0245200.1.CDS.2;Parent=LotjaGi2g1v0245200.1
LjG1.1_chr2	PGSB	exon	70994269	70994743	.	+	.	ID=LotjaGi2g1v0245200.1.exon.2;Parent=LotjaGi2g1v0245200.1
LjG1.1_chr2	PGSB	three_prime_UTR	70994289	70994743	.	+	.	ID=LotjaGi2g1v0245200.1.three_prime_UTR.2;Parent=LotjaGi2g1v0245200.1
LjG1.1_chr2	PGSB	exon	70995373	70995536	.	+	.	ID=LotjaGi2g1v0245200.1.exon.3;Parent=LotjaGi2g1v0245200.1
LjG1.1_chr2	PGSB	three_prime_UTR	70995373	70995536	.	+	.	ID=LotjaGi2g1v0245200.1.three_prime_UTR.3;Parent=LotjaGi2g1v0245200.1
LjG1.1_chr2	PGSB	exon	70995671	70996251	.	+	.	ID=LotjaGi2g1v0245200.1.exon.4;Parent=LotjaGi2g1v0245200.1
LjG1.1_chr2	PGSB	three_prime_UTR	70995671	70996251	.	+	.	ID=LotjaGi2g1v0245200.1.three_prime_UTR.4;Parent=LotjaGi2g1v0245200.1
###
LjG1.1_chr2	PGSB	gene	71008233	71009522	.	-	.	ID=LotjaGi2g1v0245300
LjG1.1_chr2	PGSB	three_prime_UTR	71008233	71008265	.	-	.	ID=LotjaGi2g1v0245300.1.three_prime_UTR.1;Parent=LotjaGi2g1v0245300.1
LjG1.1_chr2	PGSB	exon	71008233	71009522	.	-	.	ID=LotjaGi2g1v0245300.1.exon.1;Parent=LotjaGi2g1v0245300.1
LjG1.1_chr2	PGSB	CDS	71008266	71009420	.	-	0	ID=LotjaGi2g1v0245300.1.CDS.1;Parent=LotjaGi2g1v0245300.1
LjG1.1_chr2	PGSB	five_prime_UTR	71009421	71009522	.	-	.	ID=LotjaGi2g1v0245300.1.five_prime_UTR.2;Parent=LotjaGi2g1v0245300.1
###
LjG1.1_chr2	PGSB	gene	71016254	71028688	.	-	.	ID=LotjaGi2g1v0245400
LjG1.1_chr2	PGSB	three_prime_UTR	71016254	71017152	.	-	.	ID=LotjaGi2g1v0245400.1.three_prime_UTR.1;Parent=LotjaGi2g1v0245400.1
LjG1.1_chr2	PGSB	exon	71016254	71017197	.	-	.	ID=LotjaGi2g1v0245400.1.exon.1;Parent=LotjaGi2g1v0245400.1
LjG1.1_chr2	PGSB	CDS	71017153	71017197	.	-	0	ID=LotjaGi2g1v0245400.1.CDS.1;Parent=LotjaGi2g1v0245400.1
LjG1.1_chr2	PGSB	exon	71017599	71017650	.	-	.	ID=LotjaGi2g1v0245400.1.exon.2;Parent=LotjaGi2g1v0245400.1
LjG1.1_chr2	PGSB	CDS	71017599	71017650	.	-	1	ID=LotjaGi2g1v0245400.1.CDS.2;Parent=LotjaGi2g1v0245400.1
LjG1.1_chr2	PGSB	exon	71017735	71017796	.	-	.	ID=LotjaGi2g1v0245400.1.exon.3;Parent=LotjaGi2g1v0245400.1
LjG1.1_chr2	PGSB	CDS	71017735	71017796	.	-	0	ID=LotjaGi2g1v0245400.1.CDS.3;Parent=LotjaGi2g1v0245400.1
LjG1.1_chr2	PGSB	exon	71018988	71019034	.	-	.	ID=LotjaGi2g1v0245400.1.exon.4;Parent=LotjaGi2g1v0245400.1
LjG1.1_chr2	PGSB	CDS	71018988	71019034	.	-	2	ID=LotjaGi2g1v0245400.1.CDS.4;Parent=LotjaGi2g1v0245400.1
LjG1.1_chr2	PGSB	exon	71019126	71019168	.	-	.	ID=LotjaGi2g1v0245400.1.exon.5;Parent=LotjaGi2g1v0245400.1
LjG1.1_chr2	PGSB	CDS	71019126	71019168	.	-	0	ID=LotjaGi2g1v0245400.1.CDS.5;Parent=LotjaGi2g1v0245400.1
LjG1.1_chr2	PGSB	exon	71019250	71019375	.	-	.	ID=LotjaGi2g1v0245400.1.exon.6;Parent=LotjaGi2g1v0245400.1
LjG1.1_chr2	PGSB	CDS	71019250	71019375	.	-	0	ID=LotjaGi2g1v0245400.1.CDS.6;Parent=LotjaGi2g1v0245400.1
LjG1.1_chr2	PGSB	exon	71019678	71019754	.	-	.	ID=LotjaGi2g1v0245400.1.exon.7;Parent=LotjaGi2g1v0245400.1
LjG1.1_chr2	PGSB	CDS	71019678	71019754	.	-	2	ID=LotjaGi2g1v0245400.1.CDS.7;Parent=LotjaGi2g1v0245400.1
LjG1.1_chr2	PGSB	exon	71019895	71019986	.	-	.	ID=LotjaGi2g1v0245400.1.exon.8;Parent=LotjaGi2g1v0245400.1
LjG1.1_chr2	PGSB	CDS	71019895	71019986	.	-	1	ID=LotjaGi2g1v0245400.1.CDS.8;Parent=LotjaGi2g1v0245400.1
LjG1.1_chr2	PGSB	exon	71020448	71020651	.	-	.	ID=LotjaGi2g1v0245400.1.exon.9;Parent=LotjaGi2g1v0245400.1
LjG1.1_chr2	PGSB	CDS	71020448	71020651	.	-	1	ID=LotjaGi2g1v0245400.1.CDS.9;Parent=LotjaGi2g1v0245400.1
LjG1.1_chr2	PGSB	exon	71023176	71023249	.	-	.	ID=LotjaGi2g1v0245400.1.exon.10;Parent=LotjaGi2g1v0245400.1
LjG1.1_chr2	PGSB	CDS	71023176	71023249	.	-	0	ID=LotjaGi2g1v0245400.1.CDS.10;Parent=LotjaGi2g1v0245400.1
LjG1.1_chr2	PGSB	exon	71023377	71023505	.	-	.	ID=LotjaGi2g1v0245400.1.exon.11;Parent=LotjaGi2g1v0245400.1
LjG1.1_chr2	PGSB	CDS	71023377	71023505	.	-	0	ID=LotjaGi2g1v0245400.1.CDS.11;Parent=LotjaGi2g1v0245400.1
LjG1.1_chr2	PGSB	exon	71023620	71023688	.	-	.	ID=LotjaGi2g1v0245400.1.exon.12;Parent=LotjaGi2g1v0245400.1
LjG1.1_chr2	PGSB	CDS	71023620	71023688	.	-	0	ID=LotjaGi2g1v0245400.1.CDS.12;Parent=LotjaGi2g1v0245400.1
LjG1.1_chr2	PGSB	exon	71023899	71023964	.	-	.	ID=LotjaGi2g1v0245400.1.exon.13;Parent=LotjaGi2g1v0245400.1
LjG1.1_chr2	PGSB	CDS	71023899	71023964	.	-	0	ID=LotjaGi2g1v0245400.1.CDS.13;Parent=LotjaGi2g1v0245400.1
LjG1.1_chr2	PGSB	exon	71024048	71024218	.	-	.	ID=LotjaGi2g1v0245400.1.exon.14;Parent=LotjaGi2g1v0245400.1
LjG1.1_chr2	PGSB	CDS	71024048	71024218	.	-	0	ID=LotjaGi2g1v0245400.1.CDS.14;Parent=LotjaGi2g1v0245400.1
LjG1.1_chr2	PGSB	exon	71024298	71024366	.	-	.	ID=LotjaGi2g1v0245400.1.exon.15;Parent=LotjaGi2g1v0245400.1
LjG1.1_chr2	PGSB	CDS	71024298	71024366	.	-	0	ID=LotjaGi2g1v0245400.1.CDS.15;Parent=LotjaGi2g1v0245400.1
LjG1.1_chr2	PGSB	exon	71024453	71024534	.	-	.	ID=LotjaGi2g1v0245400.1.exon.16;Parent=LotjaGi2g1v0245400.1
LjG1.1_chr2	PGSB	CDS	71024453	71024534	.	-	1	ID=LotjaGi2g1v0245400.1.CDS.16;Parent=LotjaGi2g1v0245400.1
LjG1.1_chr2	PGSB	exon	71024655	71024699	.	-	.	ID=LotjaGi2g1v0245400.1.exon.17;Parent=LotjaGi2g1v0245400.1
LjG1.1_chr2	PGSB	CDS	71024655	71024699	.	-	1	ID=LotjaGi2g1v0245400.1.CDS.17;Parent=LotjaGi2g1v0245400.1
LjG1.1_chr2	PGSB	exon	71024811	71024935	.	-	.	ID=LotjaGi2g1v0245400.1.exon.18;Parent=LotjaGi2g1v0245400.1
LjG1.1_chr2	PGSB	CDS	71024811	71024935	.	-	0	ID=LotjaGi2g1v0245400.1.CDS.18;Parent=LotjaGi2g1v0245400.1
LjG1.1_chr2	PGSB	exon	71025189	71025443	.	-	.	ID=LotjaGi2g1v0245400.1.exon.19;Parent=LotjaGi2g1v0245400.1
LjG1.1_chr2	PGSB	CDS	71025189	71025443	.	-	0	ID=LotjaGi2g1v0245400.1.CDS.19;Parent=LotjaGi2g1v0245400.1
LjG1.1_chr2	PGSB	CDS	71026154	71026321	.	-	0	ID=LotjaGi2g1v0245400.1.CDS.20;Parent=LotjaGi2g1v0245400.1
LjG1.1_chr2	PGSB	exon	71026154	71026780	.	-	.	ID=LotjaGi2g1v0245400.1.exon.20;Parent=LotjaGi2g1v0245400.1
LjG1.1_chr2	PGSB	five_prime_UTR	71026322	71026780	.	-	.	ID=LotjaGi2g1v0245400.1.five_prime_UTR.2;Parent=LotjaGi2g1v0245400.1
LjG1.1_chr2	PGSB	exon	71028456	71028688	.	-	.	ID=LotjaGi2g1v0245400.1.exon.21;Parent=LotjaGi2g1v0245400.1
LjG1.1_chr2	PGSB	five_prime_UTR	71028456	71028688	.	-	.	ID=LotjaGi2g1v0245400.1.five_prime_UTR.3;Parent=LotjaGi2g1v0245400.1
###
LjG1.1_chr2	PGSB	gene	71047122	71056516	.	+	.	ID=LotjaGi2g1v0245500
LjG1.1_chr2	PGSB	five_prime_UTR	71047122	71048054	.	+	.	ID=LotjaGi2g1v0245500.1.five_prime_UTR.1;Parent=LotjaGi2g1v0245500.1
LjG1.1_chr2	PGSB	exon	71047122	71048447	.	+	.	ID=LotjaGi2g1v0245500.1.exon.1;Parent=LotjaGi2g1v0245500.1
LjG1.1_chr2	PGSB	CDS	71048055	71048447	.	+	0	ID=LotjaGi2g1v0245500.1.CDS.1;Parent=LotjaGi2g1v0245500.1
LjG1.1_chr2	PGSB	exon	71049351	71050711	.	+	.	ID=LotjaGi2g1v0245500.1.exon.2;Parent=LotjaGi2g1v0245500.1
LjG1.1_chr2	PGSB	CDS	71049351	71050711	.	+	0	ID=LotjaGi2g1v0245500.1.CDS.2;Parent=LotjaGi2g1v0245500.1
LjG1.1_chr2	PGSB	exon	71051577	71051687	.	+	.	ID=LotjaGi2g1v0245500.1.exon.3;Parent=LotjaGi2g1v0245500.1
LjG1.1_chr2	PGSB	CDS	71051577	71051687	.	+	1	ID=LotjaGi2g1v0245500.1.CDS.3;Parent=LotjaGi2g1v0245500.1
LjG1.1_chr2	PGSB	exon	71051778	71052054	.	+	.	ID=LotjaGi2g1v0245500.1.exon.4;Parent=LotjaGi2g1v0245500.1
LjG1.1_chr2	PGSB	CDS	71051778	71052054	.	+	1	ID=LotjaGi2g1v0245500.1.CDS.4;Parent=LotjaGi2g1v0245500.1
LjG1.1_chr2	PGSB	exon	71052248	71052336	.	+	.	ID=LotjaGi2g1v0245500.1.exon.5;Parent=LotjaGi2g1v0245500.1
LjG1.1_chr2	PGSB	CDS	71052248	71052336	.	+	0	ID=LotjaGi2g1v0245500.1.CDS.5;Parent=LotjaGi2g1v0245500.1
LjG1.1_chr2	PGSB	exon	71052444	71052552	.	+	.	ID=LotjaGi2g1v0245500.1.exon.6;Parent=LotjaGi2g1v0245500.1
LjG1.1_chr2	PGSB	CDS	71052444	71052552	.	+	1	ID=LotjaGi2g1v0245500.1.CDS.6;Parent=LotjaGi2g1v0245500.1
LjG1.1_chr2	PGSB	exon	71052627	71052854	.	+	.	ID=LotjaGi2g1v0245500.1.exon.7;Parent=LotjaGi2g1v0245500.1
LjG1.1_chr2	PGSB	CDS	71052627	71052854	.	+	0	ID=LotjaGi2g1v0245500.1.CDS.7;Parent=LotjaGi2g1v0245500.1
LjG1.1_chr2	PGSB	exon	71052972	71053097	.	+	.	ID=LotjaGi2g1v0245500.1.exon.8;Parent=LotjaGi2g1v0245500.1
LjG1.1_chr2	PGSB	CDS	71052972	71053097	.	+	0	ID=LotjaGi2g1v0245500.1.CDS.8;Parent=LotjaGi2g1v0245500.1
LjG1.1_chr2	PGSB	exon	71054235	71054333	.	+	.	ID=LotjaGi2g1v0245500.1.exon.9;Parent=LotjaGi2g1v0245500.1
LjG1.1_chr2	PGSB	CDS	71054235	71054333	.	+	0	ID=LotjaGi2g1v0245500.1.CDS.9;Parent=LotjaGi2g1v0245500.1
LjG1.1_chr2	PGSB	exon	71054686	71054877	.	+	.	ID=LotjaGi2g1v0245500.1.exon.10;Parent=LotjaGi2g1v0245500.1
LjG1.1_chr2	PGSB	CDS	71054686	71054877	.	+	0	ID=LotjaGi2g1v0245500.1.CDS.10;Parent=LotjaGi2g1v0245500.1
LjG1.1_chr2	PGSB	CDS	71055543	71056136	.	+	0	ID=LotjaGi2g1v0245500.1.CDS.11;Parent=LotjaGi2g1v0245500.1
LjG1.1_chr2	PGSB	exon	71055543	71056516	.	+	.	ID=LotjaGi2g1v0245500.1.exon.11;Parent=LotjaGi2g1v0245500.1
LjG1.1_chr2	PGSB	three_prime_UTR	71056137	71056516	.	+	.	ID=LotjaGi2g1v0245500.1.three_prime_UTR.2;Parent=LotjaGi2g1v0245500.1
###
LjG1.1_chr2	PGSB	gene	71068652	71070343	.	+	.	ID=LotjaGi2g1v0245600
LjG1.1_chr2	PGSB	five_prime_UTR	71068652	71069022	.	+	.	ID=LotjaGi2g1v0245600.1.five_prime_UTR.1;Parent=LotjaGi2g1v0245600.1
LjG1.1_chr2	PGSB	exon	71068652	71070343	.	+	.	ID=LotjaGi2g1v0245600.1.exon.1;Parent=LotjaGi2g1v0245600.1
LjG1.1_chr2	PGSB	CDS	71069023	71069871	.	+	0	ID=LotjaGi2g1v0245600.1.CDS.1;Parent=LotjaGi2g1v0245600.1
LjG1.1_chr2	PGSB	three_prime_UTR	71069872	71070343	.	+	.	ID=LotjaGi2g1v0245600.1.three_prime_UTR.2;Parent=LotjaGi2g1v0245600.1
###
LjG1.1_chr2	PGSB	gene	71100196	71104792	.	+	.	ID=LotjaGi2g1v0245700_LC
LjG1.1_chr2	PGSB	five_prime_UTR	71100196	71100640	.	+	.	ID=LotjaGi2g1v0245700_LC.1.five_prime_UTR.1;Parent=LotjaGi2g1v0245700_LC.1
LjG1.1_chr2	PGSB	exon	71100196	71100802	.	+	.	ID=LotjaGi2g1v0245700_LC.1.exon.1;Parent=LotjaGi2g1v0245700_LC.1
LjG1.1_chr2	PGSB	CDS	71100641	71100802	.	+	0	ID=LotjaGi2g1v0245700_LC.1.CDS.1;Parent=LotjaGi2g1v0245700_LC.1
LjG1.1_chr2	PGSB	CDS	71100967	71101113	.	+	0	ID=LotjaGi2g1v0245700_LC.1.CDS.2;Parent=LotjaGi2g1v0245700_LC.1
LjG1.1_chr2	PGSB	exon	71100967	71101341	.	+	.	ID=LotjaGi2g1v0245700_LC.1.exon.2;Parent=LotjaGi2g1v0245700_LC.1
LjG1.1_chr2	PGSB	three_prime_UTR	71101114	71101341	.	+	.	ID=LotjaGi2g1v0245700_LC.1.three_prime_UTR.2;Parent=LotjaGi2g1v0245700_LC.1
LjG1.1_chr2	PGSB	exon	71101743	71101831	.	+	.	ID=LotjaGi2g1v0245700_LC.1.exon.3;Parent=LotjaGi2g1v0245700_LC.1
LjG1.1_chr2	PGSB	three_prime_UTR	71101743	71101831	.	+	.	ID=LotjaGi2g1v0245700_LC.1.three_prime_UTR.3;Parent=LotjaGi2g1v0245700_LC.1
LjG1.1_chr2	PGSB	exon	71102074	71102298	.	+	.	ID=LotjaGi2g1v0245700_LC.1.exon.4;Parent=LotjaGi2g1v0245700_LC.1
LjG1.1_chr2	PGSB	three_prime_UTR	71102074	71102298	.	+	.	ID=LotjaGi2g1v0245700_LC.1.three_prime_UTR.4;Parent=LotjaGi2g1v0245700_LC.1
LjG1.1_chr2	PGSB	exon	71102713	71104792	.	+	.	ID=LotjaGi2g1v0245700_LC.1.exon.5;Parent=LotjaGi2g1v0245700_LC.1
LjG1.1_chr2	PGSB	three_prime_UTR	71102713	71104792	.	+	.	ID=LotjaGi2g1v0245700_LC.1.three_prime_UTR.5;Parent=LotjaGi2g1v0245700_LC.1
###
LjG1.1_chr2	PGSB	gene	71118689	71119850	.	+	.	ID=LotjaGi2g1v0245800_LC
LjG1.1_chr2	PGSB	five_prime_UTR	71118689	71118944	.	+	.	ID=LotjaGi2g1v0245800_LC.1.five_prime_UTR.1;Parent=LotjaGi2g1v0245800_LC.1
LjG1.1_chr2	PGSB	exon	71118689	71119478	.	+	.	ID=LotjaGi2g1v0245800_LC.1.exon.1;Parent=LotjaGi2g1v0245800_LC.1
LjG1.1_chr2	PGSB	CDS	71118945	71119478	.	+	0	ID=LotjaGi2g1v0245800_LC.1.CDS.1;Parent=LotjaGi2g1v0245800_LC.1
LjG1.1_chr2	PGSB	CDS	71119592	71119759	.	+	0	ID=LotjaGi2g1v0245800_LC.1.CDS.2;Parent=LotjaGi2g1v0245800_LC.1
LjG1.1_chr2	PGSB	exon	71119592	71119850	.	+	.	ID=LotjaGi2g1v0245800_LC.1.exon.2;Parent=LotjaGi2g1v0245800_LC.1
LjG1.1_chr2	PGSB	three_prime_UTR	71119760	71119850	.	+	.	ID=LotjaGi2g1v0245800_LC.1.three_prime_UTR.2;Parent=LotjaGi2g1v0245800_LC.1
###
LjG1.1_chr2	PGSB	gene	71123441	71128312	.	+	.	ID=LotjaGi2g1v0245900
LjG1.1_chr2	PGSB	five_prime_UTR	71123441	71124032	.	+	.	ID=LotjaGi2g1v0245900.2.five_prime_UTR.1;Parent=LotjaGi2g1v0245900.2
LjG1.1_chr2	PGSB	exon	71123441	71124227	.	+	.	ID=LotjaGi2g1v0245900.2.exon.1;Parent=LotjaGi2g1v0245900.2
LjG1.1_chr2	PGSB	CDS	71124033	71124227	.	+	0	ID=LotjaGi2g1v0245900.2.CDS.1;Parent=LotjaGi2g1v0245900.2
LjG1.1_chr2	PGSB	exon	71125137	71125189	.	+	.	ID=LotjaGi2g1v0245900.2.exon.2;Parent=LotjaGi2g1v0245900.2
LjG1.1_chr2	PGSB	CDS	71125137	71125189	.	+	0	ID=LotjaGi2g1v0245900.2.CDS.2;Parent=LotjaGi2g1v0245900.2
LjG1.1_chr2	PGSB	exon	71125360	71125509	.	+	.	ID=LotjaGi2g1v0245900.2.exon.3;Parent=LotjaGi2g1v0245900.2
LjG1.1_chr2	PGSB	CDS	71125360	71125509	.	+	1	ID=LotjaGi2g1v0245900.2.CDS.3;Parent=LotjaGi2g1v0245900.2
LjG1.1_chr2	PGSB	exon	71125599	71125647	.	+	.	ID=LotjaGi2g1v0245900.2.exon.4;Parent=LotjaGi2g1v0245900.2
LjG1.1_chr2	PGSB	CDS	71125599	71125647	.	+	1	ID=LotjaGi2g1v0245900.2.CDS.4;Parent=LotjaGi2g1v0245900.2
LjG1.1_chr2	PGSB	exon	71125996	71126112	.	+	.	ID=LotjaGi2g1v0245900.2.exon.5;Parent=LotjaGi2g1v0245900.2
LjG1.1_chr2	PGSB	CDS	71125996	71126112	.	+	0	ID=LotjaGi2g1v0245900.2.CDS.5;Parent=LotjaGi2g1v0245900.2
LjG1.1_chr2	PGSB	exon	71126210	71126263	.	+	.	ID=LotjaGi2g1v0245900.2.exon.6;Parent=LotjaGi2g1v0245900.2
LjG1.1_chr2	PGSB	CDS	71126210	71126263	.	+	0	ID=LotjaGi2g1v0245900.2.CDS.6;Parent=LotjaGi2g1v0245900.2
LjG1.1_chr2	PGSB	exon	71126358	71126443	.	+	.	ID=LotjaGi2g1v0245900.2.exon.7;Parent=LotjaGi2g1v0245900.2
LjG1.1_chr2	PGSB	CDS	71126358	71126443	.	+	0	ID=LotjaGi2g1v0245900.2.CDS.7;Parent=LotjaGi2g1v0245900.2
LjG1.1_chr2	PGSB	exon	71126814	71126919	.	+	.	ID=LotjaGi2g1v0245900.2.exon.8;Parent=LotjaGi2g1v0245900.2
LjG1.1_chr2	PGSB	CDS	71126814	71126919	.	+	1	ID=LotjaGi2g1v0245900.2.CDS.8;Parent=LotjaGi2g1v0245900.2
LjG1.1_chr2	PGSB	exon	71127053	71127211	.	+	.	ID=LotjaGi2g1v0245900.2.exon.9;Parent=LotjaGi2g1v0245900.2
LjG1.1_chr2	PGSB	CDS	71127053	71127211	.	+	0	ID=LotjaGi2g1v0245900.2.CDS.9;Parent=LotjaGi2g1v0245900.2
LjG1.1_chr2	PGSB	CDS	71127438	71127476	.	+	0	ID=LotjaGi2g1v0245900.2.CDS.10;Parent=LotjaGi2g1v0245900.2
LjG1.1_chr2	PGSB	exon	71127438	71128312	.	+	.	ID=LotjaGi2g1v0245900.2.exon.10;Parent=LotjaGi2g1v0245900.2
LjG1.1_chr2	PGSB	three_prime_UTR	71127477	71128312	.	+	.	ID=LotjaGi2g1v0245900.2.three_prime_UTR.2;Parent=LotjaGi2g1v0245900.2
###
LjG1.1_chr2	PGSB	gene	71131019	71131368	.	+	.	ID=LotjaGi2g1v0246000_LC
LjG1.1_chr2	PGSB	five_prime_UTR	71131019	71131019	.	+	.	ID=LotjaGi2g1v0246000_LC.1.five_prime_UTR.1;Parent=LotjaGi2g1v0246000_LC.1
LjG1.1_chr2	PGSB	exon	71131019	71131368	.	+	.	ID=LotjaGi2g1v0246000_LC.1.exon.1;Parent=LotjaGi2g1v0246000_LC.1
LjG1.1_chr2	PGSB	CDS	71131020	71131340	.	+	0	ID=LotjaGi2g1v0246000_LC.1.CDS.1;Parent=LotjaGi2g1v0246000_LC.1
LjG1.1_chr2	PGSB	three_prime_UTR	71131341	71131368	.	+	.	ID=LotjaGi2g1v0246000_LC.1.three_prime_UTR.2;Parent=LotjaGi2g1v0246000_LC.1
###
LjG1.1_chr2	PGSB	gene	71150421	71157784	.	-	.	ID=LotjaGi2g1v0246100
LjG1.1_chr2	PGSB	three_prime_UTR	71150421	71150763	.	-	.	ID=LotjaGi2g1v0246100.1.three_prime_UTR.1;Parent=LotjaGi2g1v0246100.1
LjG1.1_chr2	PGSB	exon	71150421	71150841	.	-	.	ID=LotjaGi2g1v0246100.1.exon.1;Parent=LotjaGi2g1v0246100.1
LjG1.1_chr2	PGSB	CDS	71150764	71150841	.	-	0	ID=LotjaGi2g1v0246100.1.CDS.1;Parent=LotjaGi2g1v0246100.1
LjG1.1_chr2	PGSB	exon	71151589	71151723	.	-	.	ID=LotjaGi2g1v0246100.1.exon.2;Parent=LotjaGi2g1v0246100.1
LjG1.1_chr2	PGSB	CDS	71151589	71151723	.	-	0	ID=LotjaGi2g1v0246100.1.CDS.2;Parent=LotjaGi2g1v0246100.1
LjG1.1_chr2	PGSB	exon	71152029	71152181	.	-	.	ID=LotjaGi2g1v0246100.1.exon.3;Parent=LotjaGi2g1v0246100.1
LjG1.1_chr2	PGSB	CDS	71152029	71152181	.	-	0	ID=LotjaGi2g1v0246100.1.CDS.3;Parent=LotjaGi2g1v0246100.1
LjG1.1_chr2	PGSB	exon	71152309	71152507	.	-	.	ID=LotjaGi2g1v0246100.1.exon.4;Parent=LotjaGi2g1v0246100.1
LjG1.1_chr2	PGSB	CDS	71152309	71152507	.	-	1	ID=LotjaGi2g1v0246100.1.CDS.4;Parent=LotjaGi2g1v0246100.1
LjG1.1_chr2	PGSB	exon	71153232	71153269	.	-	.	ID=LotjaGi2g1v0246100.1.exon.5;Parent=LotjaGi2g1v0246100.1
LjG1.1_chr2	PGSB	CDS	71153232	71153269	.	-	0	ID=LotjaGi2g1v0246100.1.CDS.5;Parent=LotjaGi2g1v0246100.1
LjG1.1_chr2	PGSB	exon	71153915	71154086	.	-	.	ID=LotjaGi2g1v0246100.1.exon.6;Parent=LotjaGi2g1v0246100.1
LjG1.1_chr2	PGSB	CDS	71153915	71154086	.	-	1	ID=LotjaGi2g1v0246100.1.CDS.6;Parent=LotjaGi2g1v0246100.1
LjG1.1_chr2	PGSB	exon	71154623	71154745	.	-	.	ID=LotjaGi2g1v0246100.1.exon.7;Parent=LotjaGi2g1v0246100.1
LjG1.1_chr2	PGSB	CDS	71154623	71154745	.	-	1	ID=LotjaGi2g1v0246100.1.CDS.7;Parent=LotjaGi2g1v0246100.1
LjG1.1_chr2	PGSB	CDS	71154832	71155229	.	-	0	ID=LotjaGi2g1v0246100.1.CDS.8;Parent=LotjaGi2g1v0246100.1
LjG1.1_chr2	PGSB	exon	71154832	71156131	.	-	.	ID=LotjaGi2g1v0246100.1.exon.8;Parent=LotjaGi2g1v0246100.1
LjG1.1_chr2	PGSB	five_prime_UTR	71155230	71156131	.	-	.	ID=LotjaGi2g1v0246100.1.five_prime_UTR.2;Parent=LotjaGi2g1v0246100.1
LjG1.1_chr2	PGSB	exon	71157661	71157784	.	-	.	ID=LotjaGi2g1v0246100.1.exon.9;Parent=LotjaGi2g1v0246100.1
LjG1.1_chr2	PGSB	five_prime_UTR	71157661	71157784	.	-	.	ID=LotjaGi2g1v0246100.1.five_prime_UTR.3;Parent=LotjaGi2g1v0246100.1
###
LjG1.1_chr2	PGSB	gene	71162024	71168470	.	-	.	ID=LotjaGi2g1v0246200
LjG1.1_chr2	PGSB	three_prime_UTR	71162024	71162473	.	-	.	ID=LotjaGi2g1v0246200.1.three_prime_UTR.1;Parent=LotjaGi2g1v0246200.1
LjG1.1_chr2	PGSB	exon	71162024	71162642	.	-	.	ID=LotjaGi2g1v0246200.1.exon.1;Parent=LotjaGi2g1v0246200.1
LjG1.1_chr2	PGSB	CDS	71162474	71162642	.	-	1	ID=LotjaGi2g1v0246200.1.CDS.1;Parent=LotjaGi2g1v0246200.1
LjG1.1_chr2	PGSB	exon	71162760	71162832	.	-	.	ID=LotjaGi2g1v0246200.1.exon.2;Parent=LotjaGi2g1v0246200.1
LjG1.1_chr2	PGSB	CDS	71162760	71162832	.	-	2	ID=LotjaGi2g1v0246200.1.CDS.2;Parent=LotjaGi2g1v0246200.1
LjG1.1_chr2	PGSB	exon	71163238	71163319	.	-	.	ID=LotjaGi2g1v0246200.1.exon.3;Parent=LotjaGi2g1v0246200.1
LjG1.1_chr2	PGSB	CDS	71163238	71163319	.	-	0	ID=LotjaGi2g1v0246200.1.CDS.3;Parent=LotjaGi2g1v0246200.1
LjG1.1_chr2	PGSB	exon	71163673	71163763	.	-	.	ID=LotjaGi2g1v0246200.1.exon.4;Parent=LotjaGi2g1v0246200.1
LjG1.1_chr2	PGSB	CDS	71163673	71163763	.	-	1	ID=LotjaGi2g1v0246200.1.CDS.4;Parent=LotjaGi2g1v0246200.1
LjG1.1_chr2	PGSB	exon	71163848	71163924	.	-	.	ID=LotjaGi2g1v0246200.1.exon.5;Parent=LotjaGi2g1v0246200.1
LjG1.1_chr2	PGSB	CDS	71163848	71163924	.	-	0	ID=LotjaGi2g1v0246200.1.CDS.5;Parent=LotjaGi2g1v0246200.1
LjG1.1_chr2	PGSB	exon	71164896	71164937	.	-	.	ID=LotjaGi2g1v0246200.1.exon.6;Parent=LotjaGi2g1v0246200.1
LjG1.1_chr2	PGSB	CDS	71164896	71164937	.	-	0	ID=LotjaGi2g1v0246200.1.CDS.6;Parent=LotjaGi2g1v0246200.1
LjG1.1_chr2	PGSB	exon	71165242	71165363	.	-	.	ID=LotjaGi2g1v0246200.1.exon.7;Parent=LotjaGi2g1v0246200.1
LjG1.1_chr2	PGSB	CDS	71165242	71165363	.	-	2	ID=LotjaGi2g1v0246200.1.CDS.7;Parent=LotjaGi2g1v0246200.1
LjG1.1_chr2	PGSB	exon	71165905	71165985	.	-	.	ID=LotjaGi2g1v0246200.1.exon.8;Parent=LotjaGi2g1v0246200.1
LjG1.1_chr2	PGSB	CDS	71165905	71165985	.	-	2	ID=LotjaGi2g1v0246200.1.CDS.8;Parent=LotjaGi2g1v0246200.1
LjG1.1_chr2	PGSB	exon	71166675	71166760	.	-	.	ID=LotjaGi2g1v0246200.1.exon.9;Parent=LotjaGi2g1v0246200.1
LjG1.1_chr2	PGSB	CDS	71166675	71166760	.	-	1	ID=LotjaGi2g1v0246200.1.CDS.9;Parent=LotjaGi2g1v0246200.1
LjG1.1_chr2	PGSB	exon	71166901	71166984	.	-	.	ID=LotjaGi2g1v0246200.1.exon.10;Parent=LotjaGi2g1v0246200.1
LjG1.1_chr2	PGSB	CDS	71166901	71166984	.	-	1	ID=LotjaGi2g1v0246200.1.CDS.10;Parent=LotjaGi2g1v0246200.1
LjG1.1_chr2	PGSB	exon	71167087	71167140	.	-	.	ID=LotjaGi2g1v0246200.1.exon.11;Parent=LotjaGi2g1v0246200.1
LjG1.1_chr2	PGSB	CDS	71167087	71167140	.	-	1	ID=LotjaGi2g1v0246200.1.CDS.11;Parent=LotjaGi2g1v0246200.1
LjG1.1_chr2	PGSB	exon	71167227	71167294	.	-	.	ID=LotjaGi2g1v0246200.1.exon.12;Parent=LotjaGi2g1v0246200.1
LjG1.1_chr2	PGSB	CDS	71167227	71167294	.	-	0	ID=LotjaGi2g1v0246200.1.CDS.12;Parent=LotjaGi2g1v0246200.1
LjG1.1_chr2	PGSB	CDS	71167407	71167652	.	-	0	ID=LotjaGi2g1v0246200.1.CDS.13;Parent=LotjaGi2g1v0246200.1
LjG1.1_chr2	PGSB	exon	71167407	71168470	.	-	.	ID=LotjaGi2g1v0246200.1.exon.13;Parent=LotjaGi2g1v0246200.1
LjG1.1_chr2	PGSB	five_prime_UTR	71167653	71168470	.	-	.	ID=LotjaGi2g1v0246200.1.five_prime_UTR.2;Parent=LotjaGi2g1v0246200.1
###
LjG1.1_chr2	PGSB	gene	71194093	71199966	.	+	.	ID=LotjaGi2g1v0246300
LjG1.1_chr2	PGSB	five_prime_UTR	71194093	71194606	.	+	.	ID=LotjaGi2g1v0246300.1.five_prime_UTR.1;Parent=LotjaGi2g1v0246300.1
LjG1.1_chr2	PGSB	exon	71194093	71194731	.	+	.	ID=LotjaGi2g1v0246300.1.exon.1;Parent=LotjaGi2g1v0246300.1
LjG1.1_chr2	PGSB	CDS	71194607	71194731	.	+	0	ID=LotjaGi2g1v0246300.1.CDS.1;Parent=LotjaGi2g1v0246300.1
LjG1.1_chr2	PGSB	exon	71195396	71195750	.	+	.	ID=LotjaGi2g1v0246300.1.exon.2;Parent=LotjaGi2g1v0246300.1
LjG1.1_chr2	PGSB	CDS	71195396	71195750	.	+	1	ID=LotjaGi2g1v0246300.1.CDS.2;Parent=LotjaGi2g1v0246300.1
LjG1.1_chr2	PGSB	exon	71196188	71196430	.	+	.	ID=LotjaGi2g1v0246300.1.exon.3;Parent=LotjaGi2g1v0246300.1
LjG1.1_chr2	PGSB	CDS	71196188	71196430	.	+	0	ID=LotjaGi2g1v0246300.1.CDS.3;Parent=LotjaGi2g1v0246300.1
LjG1.1_chr2	PGSB	exon	71196661	71196717	.	+	.	ID=LotjaGi2g1v0246300.1.exon.4;Parent=LotjaGi2g1v0246300.1
LjG1.1_chr2	PGSB	CDS	71196661	71196717	.	+	0	ID=LotjaGi2g1v0246300.1.CDS.4;Parent=LotjaGi2g1v0246300.1
LjG1.1_chr2	PGSB	exon	71196809	71196889	.	+	.	ID=LotjaGi2g1v0246300.1.exon.5;Parent=LotjaGi2g1v0246300.1
LjG1.1_chr2	PGSB	CDS	71196809	71196889	.	+	0	ID=LotjaGi2g1v0246300.1.CDS.5;Parent=LotjaGi2g1v0246300.1
LjG1.1_chr2	PGSB	exon	71197393	71197454	.	+	.	ID=LotjaGi2g1v0246300.1.exon.6;Parent=LotjaGi2g1v0246300.1
LjG1.1_chr2	PGSB	CDS	71197393	71197454	.	+	0	ID=LotjaGi2g1v0246300.1.CDS.6;Parent=LotjaGi2g1v0246300.1
LjG1.1_chr2	PGSB	CDS	71197850	71198864	.	+	1	ID=LotjaGi2g1v0246300.1.CDS.7;Parent=LotjaGi2g1v0246300.1
LjG1.1_chr2	PGSB	exon	71197850	71199966	.	+	.	ID=LotjaGi2g1v0246300.1.exon.7;Parent=LotjaGi2g1v0246300.1
LjG1.1_chr2	PGSB	three_prime_UTR	71198865	71199966	.	+	.	ID=LotjaGi2g1v0246300.1.three_prime_UTR.2;Parent=LotjaGi2g1v0246300.1
###
LjG1.1_chr2	PGSB	gene	71209173	71212580	.	+	.	ID=LotjaGi2g1v0246400
LjG1.1_chr2	PGSB	five_prime_UTR	71209173	71209565	.	+	.	ID=LotjaGi2g1v0246400.1.five_prime_UTR.1;Parent=LotjaGi2g1v0246400.1
LjG1.1_chr2	PGSB	exon	71209173	71209830	.	+	.	ID=LotjaGi2g1v0246400.1.exon.1;Parent=LotjaGi2g1v0246400.1
LjG1.1_chr2	PGSB	CDS	71209566	71209830	.	+	0	ID=LotjaGi2g1v0246400.1.CDS.1;Parent=LotjaGi2g1v0246400.1
LjG1.1_chr2	PGSB	exon	71209974	71210177	.	+	.	ID=LotjaGi2g1v0246400.1.exon.2;Parent=LotjaGi2g1v0246400.1
LjG1.1_chr2	PGSB	CDS	71209974	71210177	.	+	2	ID=LotjaGi2g1v0246400.1.CDS.2;Parent=LotjaGi2g1v0246400.1
LjG1.1_chr2	PGSB	exon	71210534	71210706	.	+	.	ID=LotjaGi2g1v0246400.1.exon.3;Parent=LotjaGi2g1v0246400.1
LjG1.1_chr2	PGSB	CDS	71210534	71210706	.	+	2	ID=LotjaGi2g1v0246400.1.CDS.3;Parent=LotjaGi2g1v0246400.1
LjG1.1_chr2	PGSB	exon	71210788	71211058	.	+	.	ID=LotjaGi2g1v0246400.1.exon.4;Parent=LotjaGi2g1v0246400.1
LjG1.1_chr2	PGSB	CDS	71210788	71211058	.	+	0	ID=LotjaGi2g1v0246400.1.CDS.4;Parent=LotjaGi2g1v0246400.1
LjG1.1_chr2	PGSB	CDS	71211141	71211376	.	+	2	ID=LotjaGi2g1v0246400.1.CDS.5;Parent=LotjaGi2g1v0246400.1
LjG1.1_chr2	PGSB	exon	71211141	71212240	.	+	.	ID=LotjaGi2g1v0246400.1.exon.5;Parent=LotjaGi2g1v0246400.1
LjG1.1_chr2	PGSB	three_prime_UTR	71211377	71212240	.	+	.	ID=LotjaGi2g1v0246400.1.three_prime_UTR.2;Parent=LotjaGi2g1v0246400.1
LjG1.1_chr2	PGSB	exon	71212344	71212580	.	+	.	ID=LotjaGi2g1v0246400.1.exon.6;Parent=LotjaGi2g1v0246400.1
LjG1.1_chr2	PGSB	three_prime_UTR	71212344	71212580	.	+	.	ID=LotjaGi2g1v0246400.1.three_prime_UTR.3;Parent=LotjaGi2g1v0246400.1
###
LjG1.1_chr2	PGSB	gene	71212674	71216309	.	-	.	ID=LotjaGi2g1v0246500
LjG1.1_chr2	PGSB	three_prime_UTR	71212674	71213048	.	-	.	ID=LotjaGi2g1v0246500.1.three_prime_UTR.1;Parent=LotjaGi2g1v0246500.1
LjG1.1_chr2	PGSB	exon	71212674	71213265	.	-	.	ID=LotjaGi2g1v0246500.1.exon.1;Parent=LotjaGi2g1v0246500.1
LjG1.1_chr2	PGSB	CDS	71213049	71213265	.	-	1	ID=LotjaGi2g1v0246500.1.CDS.1;Parent=LotjaGi2g1v0246500.1
LjG1.1_chr2	PGSB	CDS	71213438	71215386	.	-	0	ID=LotjaGi2g1v0246500.1.CDS.2;Parent=LotjaGi2g1v0246500.1
LjG1.1_chr2	PGSB	exon	71213438	71216309	.	-	.	ID=LotjaGi2g1v0246500.1.exon.2;Parent=LotjaGi2g1v0246500.1
LjG1.1_chr2	PGSB	five_prime_UTR	71215387	71216309	.	-	.	ID=LotjaGi2g1v0246500.1.five_prime_UTR.2;Parent=LotjaGi2g1v0246500.1
###
LjG1.1_chr2	PGSB	gene	71224236	71226327	.	+	.	ID=LotjaGi2g1v0246600
LjG1.1_chr2	PGSB	five_prime_UTR	71224236	71224537	.	+	.	ID=LotjaGi2g1v0246600.1.five_prime_UTR.1;Parent=LotjaGi2g1v0246600.1
LjG1.1_chr2	PGSB	exon	71224236	71224924	.	+	.	ID=LotjaGi2g1v0246600.1.exon.1;Parent=LotjaGi2g1v0246600.1
LjG1.1_chr2	PGSB	CDS	71224538	71224924	.	+	0	ID=LotjaGi2g1v0246600.1.CDS.1;Parent=LotjaGi2g1v0246600.1
LjG1.1_chr2	PGSB	exon	71225497	71225656	.	+	.	ID=LotjaGi2g1v0246600.1.exon.2;Parent=LotjaGi2g1v0246600.1
LjG1.1_chr2	PGSB	CDS	71225497	71225656	.	+	0	ID=LotjaGi2g1v0246600.1.CDS.2;Parent=LotjaGi2g1v0246600.1
LjG1.1_chr2	PGSB	CDS	71225737	71226002	.	+	2	ID=LotjaGi2g1v0246600.1.CDS.3;Parent=LotjaGi2g1v0246600.1
LjG1.1_chr2	PGSB	exon	71225737	71226327	.	+	.	ID=LotjaGi2g1v0246600.1.exon.3;Parent=LotjaGi2g1v0246600.1
LjG1.1_chr2	PGSB	three_prime_UTR	71226003	71226327	.	+	.	ID=LotjaGi2g1v0246600.1.three_prime_UTR.2;Parent=LotjaGi2g1v0246600.1
###
LjG1.1_chr2	PGSB	gene	71232716	71233312	.	+	.	ID=LotjaGi2g1v0246700_LC
###
LjG1.1_chr2	PGSB	gene	71238013	71242454	.	+	.	ID=LotjaGi2g1v0246800
LjG1.1_chr2	PGSB	five_prime_UTR	71238013	71238654	.	+	.	ID=LotjaGi2g1v0246800.1.five_prime_UTR.1;Parent=LotjaGi2g1v0246800.1
LjG1.1_chr2	PGSB	exon	71238013	71239008	.	+	.	ID=LotjaGi2g1v0246800.1.exon.1;Parent=LotjaGi2g1v0246800.1
LjG1.1_chr2	PGSB	CDS	71238655	71239008	.	+	0	ID=LotjaGi2g1v0246800.1.CDS.1;Parent=LotjaGi2g1v0246800.1
LjG1.1_chr2	PGSB	exon	71239148	71239468	.	+	.	ID=LotjaGi2g1v0246800.1.exon.2;Parent=LotjaGi2g1v0246800.1
LjG1.1_chr2	PGSB	CDS	71239148	71239468	.	+	0	ID=LotjaGi2g1v0246800.1.CDS.2;Parent=LotjaGi2g1v0246800.1
LjG1.1_chr2	PGSB	exon	71239711	71239870	.	+	.	ID=LotjaGi2g1v0246800.1.exon.3;Parent=LotjaGi2g1v0246800.1
LjG1.1_chr2	PGSB	CDS	71239711	71239870	.	+	0	ID=LotjaGi2g1v0246800.1.CDS.3;Parent=LotjaGi2g1v0246800.1
LjG1.1_chr2	PGSB	CDS	71240119	71240384	.	+	2	ID=LotjaGi2g1v0246800.1.CDS.4;Parent=LotjaGi2g1v0246800.1
LjG1.1_chr2	PGSB	exon	71240119	71242454	.	+	.	ID=LotjaGi2g1v0246800.1.exon.4;Parent=LotjaGi2g1v0246800.1
LjG1.1_chr2	PGSB	three_prime_UTR	71240385	71242454	.	+	.	ID=LotjaGi2g1v0246800.1.three_prime_UTR.2;Parent=LotjaGi2g1v0246800.1
###
LjG1.1_chr2	PGSB	gene	71238013	71242454	.	-	.	ID=LotjaGi2g1v0246900
LjG1.1_chr2	PGSB	three_prime_UTR	71238013	71240975	.	-	.	ID=LotjaGi2g1v0246900.1.three_prime_UTR.1;Parent=LotjaGi2g1v0246900.1
LjG1.1_chr2	PGSB	exon	71238013	71241170	.	-	.	ID=LotjaGi2g1v0246900.1.exon.1;Parent=LotjaGi2g1v0246900.1
LjG1.1_chr2	PGSB	CDS	71240976	71241170	.	-	0	ID=LotjaGi2g1v0246900.1.CDS.1;Parent=LotjaGi2g1v0246900.1
LjG1.1_chr2	PGSB	exon	71241528	71241663	.	-	.	ID=LotjaGi2g1v0246900.1.exon.2;Parent=LotjaGi2g1v0246900.1
LjG1.1_chr2	PGSB	CDS	71241528	71241663	.	-	1	ID=LotjaGi2g1v0246900.1.CDS.2;Parent=LotjaGi2g1v0246900.1
LjG1.1_chr2	PGSB	CDS	71241764	71242149	.	-	0	ID=LotjaGi2g1v0246900.1.CDS.3;Parent=LotjaGi2g1v0246900.1
LjG1.1_chr2	PGSB	exon	71241764	71242454	.	-	.	ID=LotjaGi2g1v0246900.1.exon.3;Parent=LotjaGi2g1v0246900.1
LjG1.1_chr2	PGSB	five_prime_UTR	71242150	71242454	.	-	.	ID=LotjaGi2g1v0246900.1.five_prime_UTR.2;Parent=LotjaGi2g1v0246900.1
###
LjG1.1_chr2	PGSB	gene	71244117	71247900	.	-	.	ID=LotjaGi2g1v0247000
LjG1.1_chr2	PGSB	three_prime_UTR	71244117	71245477	.	-	.	ID=LotjaGi2g1v0247000.1.three_prime_UTR.1;Parent=LotjaGi2g1v0247000.1
LjG1.1_chr2	PGSB	exon	71244117	71245687	.	-	.	ID=LotjaGi2g1v0247000.1.exon.1;Parent=LotjaGi2g1v0247000.1
LjG1.1_chr2	PGSB	CDS	71245478	71245687	.	-	0	ID=LotjaGi2g1v0247000.1.CDS.1;Parent=LotjaGi2g1v0247000.1
LjG1.1_chr2	PGSB	exon	71246153	71246288	.	-	.	ID=LotjaGi2g1v0247000.1.exon.2;Parent=LotjaGi2g1v0247000.1
LjG1.1_chr2	PGSB	CDS	71246153	71246288	.	-	1	ID=LotjaGi2g1v0247000.1.CDS.2;Parent=LotjaGi2g1v0247000.1
LjG1.1_chr2	PGSB	CDS	71247150	71247547	.	-	0	ID=LotjaGi2g1v0247000.1.CDS.3;Parent=LotjaGi2g1v0247000.1
LjG1.1_chr2	PGSB	exon	71247150	71247900	.	-	.	ID=LotjaGi2g1v0247000.1.exon.3;Parent=LotjaGi2g1v0247000.1
LjG1.1_chr2	PGSB	five_prime_UTR	71247548	71247900	.	-	.	ID=LotjaGi2g1v0247000.1.five_prime_UTR.2;Parent=LotjaGi2g1v0247000.1
###
LjG1.1_chr2	PGSB	gene	71249155	71257598	.	-	.	ID=LotjaGi2g1v0247100
LjG1.1_chr2	PGSB	three_prime_UTR	71249155	71249617	.	-	.	ID=LotjaGi2g1v0247100.1.three_prime_UTR.1;Parent=LotjaGi2g1v0247100.1
LjG1.1_chr2	PGSB	exon	71249155	71249857	.	-	.	ID=LotjaGi2g1v0247100.1.exon.1;Parent=LotjaGi2g1v0247100.1
LjG1.1_chr2	PGSB	CDS	71249618	71249857	.	-	0	ID=LotjaGi2g1v0247100.1.CDS.1;Parent=LotjaGi2g1v0247100.1
LjG1.1_chr2	PGSB	exon	71253382	71253491	.	-	.	ID=LotjaGi2g1v0247100.1.exon.2;Parent=LotjaGi2g1v0247100.1
LjG1.1_chr2	PGSB	CDS	71253382	71253491	.	-	2	ID=LotjaGi2g1v0247100.1.CDS.2;Parent=LotjaGi2g1v0247100.1
LjG1.1_chr2	PGSB	exon	71253598	71253751	.	-	.	ID=LotjaGi2g1v0247100.1.exon.3;Parent=LotjaGi2g1v0247100.1
LjG1.1_chr2	PGSB	CDS	71253598	71253751	.	-	0	ID=LotjaGi2g1v0247100.1.CDS.3;Parent=LotjaGi2g1v0247100.1
LjG1.1_chr2	PGSB	exon	71253827	71253913	.	-	.	ID=LotjaGi2g1v0247100.1.exon.4;Parent=LotjaGi2g1v0247100.1
LjG1.1_chr2	PGSB	CDS	71253827	71253913	.	-	0	ID=LotjaGi2g1v0247100.1.CDS.4;Parent=LotjaGi2g1v0247100.1
LjG1.1_chr2	PGSB	exon	71254034	71254106	.	-	.	ID=LotjaGi2g1v0247100.1.exon.5;Parent=LotjaGi2g1v0247100.1
LjG1.1_chr2	PGSB	CDS	71254034	71254106	.	-	1	ID=LotjaGi2g1v0247100.1.CDS.5;Parent=LotjaGi2g1v0247100.1
LjG1.1_chr2	PGSB	exon	71254229	71254285	.	-	.	ID=LotjaGi2g1v0247100.1.exon.6;Parent=LotjaGi2g1v0247100.1
LjG1.1_chr2	PGSB	CDS	71254229	71254285	.	-	1	ID=LotjaGi2g1v0247100.1.CDS.6;Parent=LotjaGi2g1v0247100.1
LjG1.1_chr2	PGSB	exon	71255113	71255177	.	-	.	ID=LotjaGi2g1v0247100.1.exon.7;Parent=LotjaGi2g1v0247100.1
LjG1.1_chr2	PGSB	CDS	71255113	71255177	.	-	0	ID=LotjaGi2g1v0247100.1.CDS.7;Parent=LotjaGi2g1v0247100.1
LjG1.1_chr2	PGSB	exon	71255564	71255615	.	-	.	ID=LotjaGi2g1v0247100.1.exon.8;Parent=LotjaGi2g1v0247100.1
LjG1.1_chr2	PGSB	CDS	71255564	71255615	.	-	1	ID=LotjaGi2g1v0247100.1.CDS.8;Parent=LotjaGi2g1v0247100.1
LjG1.1_chr2	PGSB	exon	71255985	71256038	.	-	.	ID=LotjaGi2g1v0247100.1.exon.9;Parent=LotjaGi2g1v0247100.1
LjG1.1_chr2	PGSB	CDS	71255985	71256038	.	-	1	ID=LotjaGi2g1v0247100.1.CDS.9;Parent=LotjaGi2g1v0247100.1
LjG1.1_chr2	PGSB	exon	71256161	71256243	.	-	.	ID=LotjaGi2g1v0247100.1.exon.10;Parent=LotjaGi2g1v0247100.1
LjG1.1_chr2	PGSB	CDS	71256161	71256243	.	-	0	ID=LotjaGi2g1v0247100.1.CDS.10;Parent=LotjaGi2g1v0247100.1
LjG1.1_chr2	PGSB	exon	71256767	71256802	.	-	.	ID=LotjaGi2g1v0247100.1.exon.11;Parent=LotjaGi2g1v0247100.1
LjG1.1_chr2	PGSB	CDS	71256767	71256802	.	-	0	ID=LotjaGi2g1v0247100.1.CDS.11;Parent=LotjaGi2g1v0247100.1
LjG1.1_chr2	PGSB	exon	71257018	71257123	.	-	.	ID=LotjaGi2g1v0247100.1.exon.12;Parent=LotjaGi2g1v0247100.1
LjG1.1_chr2	PGSB	CDS	71257018	71257123	.	-	1	ID=LotjaGi2g1v0247100.1.CDS.12;Parent=LotjaGi2g1v0247100.1
LjG1.1_chr2	PGSB	exon	71257199	71257285	.	-	.	ID=LotjaGi2g1v0247100.1.exon.13;Parent=LotjaGi2g1v0247100.1
LjG1.1_chr2	PGSB	CDS	71257199	71257285	.	-	1	ID=LotjaGi2g1v0247100.1.CDS.13;Parent=LotjaGi2g1v0247100.1
LjG1.1_chr2	PGSB	CDS	71257374	71257504	.	-	0	ID=LotjaGi2g1v0247100.1.CDS.14;Parent=LotjaGi2g1v0247100.1
LjG1.1_chr2	PGSB	exon	71257374	71257598	.	-	.	ID=LotjaGi2g1v0247100.1.exon.14;Parent=LotjaGi2g1v0247100.1
LjG1.1_chr2	PGSB	five_prime_UTR	71257505	71257598	.	-	.	ID=LotjaGi2g1v0247100.1.five_prime_UTR.2;Parent=LotjaGi2g1v0247100.1
###
LjG1.1_chr2	PGSB	gene	71260014	71263167	.	+	.	ID=LotjaGi2g1v0247200
LjG1.1_chr2	PGSB	five_prime_UTR	71260014	71260303	.	+	.	ID=LotjaGi2g1v0247200.1.five_prime_UTR.1;Parent=LotjaGi2g1v0247200.1
LjG1.1_chr2	PGSB	exon	71260014	71260399	.	+	.	ID=LotjaGi2g1v0247200.1.exon.1;Parent=LotjaGi2g1v0247200.1
LjG1.1_chr2	PGSB	CDS	71260304	71260399	.	+	0	ID=LotjaGi2g1v0247200.1.CDS.1;Parent=LotjaGi2g1v0247200.1
LjG1.1_chr2	PGSB	exon	71260709	71260880	.	+	.	ID=LotjaGi2g1v0247200.1.exon.2;Parent=LotjaGi2g1v0247200.1
LjG1.1_chr2	PGSB	CDS	71260709	71260880	.	+	0	ID=LotjaGi2g1v0247200.1.CDS.2;Parent=LotjaGi2g1v0247200.1
LjG1.1_chr2	PGSB	exon	71261354	71261894	.	+	.	ID=LotjaGi2g1v0247200.1.exon.3;Parent=LotjaGi2g1v0247200.1
LjG1.1_chr2	PGSB	CDS	71261354	71261894	.	+	2	ID=LotjaGi2g1v0247200.1.CDS.3;Parent=LotjaGi2g1v0247200.1
LjG1.1_chr2	PGSB	exon	71262078	71262202	.	+	.	ID=LotjaGi2g1v0247200.1.exon.4;Parent=LotjaGi2g1v0247200.1
LjG1.1_chr2	PGSB	CDS	71262078	71262202	.	+	1	ID=LotjaGi2g1v0247200.1.CDS.4;Parent=LotjaGi2g1v0247200.1
LjG1.1_chr2	PGSB	exon	71262295	71262407	.	+	.	ID=LotjaGi2g1v0247200.1.exon.5;Parent=LotjaGi2g1v0247200.1
LjG1.1_chr2	PGSB	CDS	71262295	71262407	.	+	2	ID=LotjaGi2g1v0247200.1.CDS.5;Parent=LotjaGi2g1v0247200.1
LjG1.1_chr2	PGSB	CDS	71262522	71262635	.	+	0	ID=LotjaGi2g1v0247200.1.CDS.6;Parent=LotjaGi2g1v0247200.1
LjG1.1_chr2	PGSB	exon	71262522	71263167	.	+	.	ID=LotjaGi2g1v0247200.1.exon.6;Parent=LotjaGi2g1v0247200.1
LjG1.1_chr2	PGSB	three_prime_UTR	71262636	71263167	.	+	.	ID=LotjaGi2g1v0247200.1.three_prime_UTR.2;Parent=LotjaGi2g1v0247200.1
###
LjG1.1_chr2	PGSB	gene	71263496	71266681	.	-	.	ID=LotjaGi2g1v0247300
LjG1.1_chr2	PGSB	three_prime_UTR	71263496	71263995	.	-	.	ID=LotjaGi2g1v0247300.1.three_prime_UTR.1;Parent=LotjaGi2g1v0247300.1
LjG1.1_chr2	PGSB	exon	71263496	71264316	.	-	.	ID=LotjaGi2g1v0247300.1.exon.1;Parent=LotjaGi2g1v0247300.1
LjG1.1_chr2	PGSB	CDS	71263996	71264316	.	-	0	ID=LotjaGi2g1v0247300.1.CDS.1;Parent=LotjaGi2g1v0247300.1
LjG1.1_chr2	PGSB	exon	71265334	71265498	.	-	.	ID=LotjaGi2g1v0247300.1.exon.2;Parent=LotjaGi2g1v0247300.1
LjG1.1_chr2	PGSB	CDS	71265334	71265498	.	-	0	ID=LotjaGi2g1v0247300.1.CDS.2;Parent=LotjaGi2g1v0247300.1
LjG1.1_chr2	PGSB	CDS	71266216	71266593	.	-	0	ID=LotjaGi2g1v0247300.1.CDS.3;Parent=LotjaGi2g1v0247300.1
LjG1.1_chr2	PGSB	exon	71266216	71266681	.	-	.	ID=LotjaGi2g1v0247300.1.exon.3;Parent=LotjaGi2g1v0247300.1
LjG1.1_chr2	PGSB	five_prime_UTR	71266594	71266681	.	-	.	ID=LotjaGi2g1v0247300.1.five_prime_UTR.2;Parent=LotjaGi2g1v0247300.1
###
LjG1.1_chr2	PGSB	gene	71284083	71292600	.	+	.	ID=LotjaGi2g1v0247400
LjG1.1_chr2	PGSB	five_prime_UTR	71284083	71284149	.	+	.	ID=LotjaGi2g1v0247400.1.five_prime_UTR.1;Parent=LotjaGi2g1v0247400.1
LjG1.1_chr2	PGSB	exon	71284083	71284275	.	+	.	ID=LotjaGi2g1v0247400.1.exon.1;Parent=LotjaGi2g1v0247400.1
LjG1.1_chr2	PGSB	CDS	71284150	71284275	.	+	0	ID=LotjaGi2g1v0247400.1.CDS.1;Parent=LotjaGi2g1v0247400.1
LjG1.1_chr2	PGSB	exon	71284424	71284461	.	+	.	ID=LotjaGi2g1v0247400.1.exon.2;Parent=LotjaGi2g1v0247400.1
LjG1.1_chr2	PGSB	CDS	71284424	71284461	.	+	0	ID=LotjaGi2g1v0247400.1.CDS.2;Parent=LotjaGi2g1v0247400.1
LjG1.1_chr2	PGSB	exon	71284567	71284589	.	+	.	ID=LotjaGi2g1v0247400.1.exon.3;Parent=LotjaGi2g1v0247400.1
LjG1.1_chr2	PGSB	CDS	71284567	71284589	.	+	1	ID=LotjaGi2g1v0247400.1.CDS.3;Parent=LotjaGi2g1v0247400.1
LjG1.1_chr2	PGSB	exon	71287357	71287463	.	+	.	ID=LotjaGi2g1v0247400.1.exon.4;Parent=LotjaGi2g1v0247400.1
LjG1.1_chr2	PGSB	CDS	71287357	71287463	.	+	2	ID=LotjaGi2g1v0247400.1.CDS.4;Parent=LotjaGi2g1v0247400.1
LjG1.1_chr2	PGSB	exon	71287556	71287604	.	+	.	ID=LotjaGi2g1v0247400.1.exon.5;Parent=LotjaGi2g1v0247400.1
LjG1.1_chr2	PGSB	CDS	71287556	71287604	.	+	0	ID=LotjaGi2g1v0247400.1.CDS.5;Parent=LotjaGi2g1v0247400.1
LjG1.1_chr2	PGSB	exon	71287689	71287773	.	+	.	ID=LotjaGi2g1v0247400.1.exon.6;Parent=LotjaGi2g1v0247400.1
LjG1.1_chr2	PGSB	CDS	71287689	71287773	.	+	2	ID=LotjaGi2g1v0247400.1.CDS.6;Parent=LotjaGi2g1v0247400.1
LjG1.1_chr2	PGSB	exon	71287978	71288068	.	+	.	ID=LotjaGi2g1v0247400.1.exon.7;Parent=LotjaGi2g1v0247400.1
LjG1.1_chr2	PGSB	CDS	71287978	71288068	.	+	1	ID=LotjaGi2g1v0247400.1.CDS.7;Parent=LotjaGi2g1v0247400.1
LjG1.1_chr2	PGSB	exon	71288510	71288548	.	+	.	ID=LotjaGi2g1v0247400.1.exon.8;Parent=LotjaGi2g1v0247400.1
LjG1.1_chr2	PGSB	CDS	71288510	71288548	.	+	0	ID=LotjaGi2g1v0247400.1.CDS.8;Parent=LotjaGi2g1v0247400.1
LjG1.1_chr2	PGSB	exon	71288674	71288741	.	+	.	ID=LotjaGi2g1v0247400.1.exon.9;Parent=LotjaGi2g1v0247400.1
LjG1.1_chr2	PGSB	CDS	71288674	71288741	.	+	0	ID=LotjaGi2g1v0247400.1.CDS.9;Parent=LotjaGi2g1v0247400.1
LjG1.1_chr2	PGSB	exon	71288883	71288945	.	+	.	ID=LotjaGi2g1v0247400.1.exon.10;Parent=LotjaGi2g1v0247400.1
LjG1.1_chr2	PGSB	CDS	71288883	71288945	.	+	1	ID=LotjaGi2g1v0247400.1.CDS.10;Parent=LotjaGi2g1v0247400.1
LjG1.1_chr2	PGSB	exon	71289074	71289129	.	+	.	ID=LotjaGi2g1v0247400.1.exon.11;Parent=LotjaGi2g1v0247400.1
LjG1.1_chr2	PGSB	CDS	71289074	71289129	.	+	1	ID=LotjaGi2g1v0247400.1.CDS.11;Parent=LotjaGi2g1v0247400.1
LjG1.1_chr2	PGSB	exon	71289221	71289294	.	+	.	ID=LotjaGi2g1v0247400.1.exon.12;Parent=LotjaGi2g1v0247400.1
LjG1.1_chr2	PGSB	CDS	71289221	71289294	.	+	2	ID=LotjaGi2g1v0247400.1.CDS.12;Parent=LotjaGi2g1v0247400.1
LjG1.1_chr2	PGSB	exon	71289409	71289501	.	+	.	ID=LotjaGi2g1v0247400.1.exon.13;Parent=LotjaGi2g1v0247400.1
LjG1.1_chr2	PGSB	CDS	71289409	71289501	.	+	0	ID=LotjaGi2g1v0247400.1.CDS.13;Parent=LotjaGi2g1v0247400.1
LjG1.1_chr2	PGSB	exon	71289593	71289694	.	+	.	ID=LotjaGi2g1v0247400.1.exon.14;Parent=LotjaGi2g1v0247400.1
LjG1.1_chr2	PGSB	CDS	71289593	71289694	.	+	0	ID=LotjaGi2g1v0247400.1.CDS.14;Parent=LotjaGi2g1v0247400.1
LjG1.1_chr2	PGSB	exon	71290098	71290178	.	+	.	ID=LotjaGi2g1v0247400.1.exon.15;Parent=LotjaGi2g1v0247400.1
LjG1.1_chr2	PGSB	CDS	71290098	71290178	.	+	0	ID=LotjaGi2g1v0247400.1.CDS.15;Parent=LotjaGi2g1v0247400.1
LjG1.1_chr2	PGSB	exon	71290280	71290371	.	+	.	ID=LotjaGi2g1v0247400.1.exon.16;Parent=LotjaGi2g1v0247400.1
LjG1.1_chr2	PGSB	CDS	71290280	71290371	.	+	0	ID=LotjaGi2g1v0247400.1.CDS.16;Parent=LotjaGi2g1v0247400.1
LjG1.1_chr2	PGSB	exon	71290490	71290505	.	+	.	ID=LotjaGi2g1v0247400.1.exon.17;Parent=LotjaGi2g1v0247400.1
LjG1.1_chr2	PGSB	CDS	71290490	71290505	.	+	1	ID=LotjaGi2g1v0247400.1.CDS.17;Parent=LotjaGi2g1v0247400.1
LjG1.1_chr2	PGSB	exon	71291104	71291214	.	+	.	ID=LotjaGi2g1v0247400.1.exon.18;Parent=LotjaGi2g1v0247400.1
LjG1.1_chr2	PGSB	CDS	71291104	71291214	.	+	0	ID=LotjaGi2g1v0247400.1.CDS.18;Parent=LotjaGi2g1v0247400.1
LjG1.1_chr2	PGSB	CDS	71291302	71291409	.	+	0	ID=LotjaGi2g1v0247400.1.CDS.19;Parent=LotjaGi2g1v0247400.1
LjG1.1_chr2	PGSB	exon	71291302	71292600	.	+	.	ID=LotjaGi2g1v0247400.1.exon.19;Parent=LotjaGi2g1v0247400.1
LjG1.1_chr2	PGSB	three_prime_UTR	71291410	71292600	.	+	.	ID=LotjaGi2g1v0247400.1.three_prime_UTR.2;Parent=LotjaGi2g1v0247400.1
###
LjG1.1_chr2	PGSB	gene	71295503	71300095	.	+	.	ID=LotjaGi2g1v0247500
LjG1.1_chr2	PGSB	five_prime_UTR	71295503	71295980	.	+	.	ID=LotjaGi2g1v0247500.1.five_prime_UTR.1;Parent=LotjaGi2g1v0247500.1
LjG1.1_chr2	PGSB	exon	71295503	71296269	.	+	.	ID=LotjaGi2g1v0247500.1.exon.1;Parent=LotjaGi2g1v0247500.1
LjG1.1_chr2	PGSB	CDS	71295981	71296269	.	+	0	ID=LotjaGi2g1v0247500.1.CDS.1;Parent=LotjaGi2g1v0247500.1
LjG1.1_chr2	PGSB	exon	71297430	71297551	.	+	.	ID=LotjaGi2g1v0247500.1.exon.2;Parent=LotjaGi2g1v0247500.1
LjG1.1_chr2	PGSB	CDS	71297430	71297551	.	+	2	ID=LotjaGi2g1v0247500.1.CDS.2;Parent=LotjaGi2g1v0247500.1
LjG1.1_chr2	PGSB	exon	71298027	71298223	.	+	.	ID=LotjaGi2g1v0247500.1.exon.3;Parent=LotjaGi2g1v0247500.1
LjG1.1_chr2	PGSB	CDS	71298027	71298223	.	+	0	ID=LotjaGi2g1v0247500.1.CDS.3;Parent=LotjaGi2g1v0247500.1
LjG1.1_chr2	PGSB	exon	71298314	71298488	.	+	.	ID=LotjaGi2g1v0247500.1.exon.4;Parent=LotjaGi2g1v0247500.1
LjG1.1_chr2	PGSB	CDS	71298314	71298488	.	+	1	ID=LotjaGi2g1v0247500.1.CDS.4;Parent=LotjaGi2g1v0247500.1
LjG1.1_chr2	PGSB	exon	71299021	71299155	.	+	.	ID=LotjaGi2g1v0247500.1.exon.5;Parent=LotjaGi2g1v0247500.1
LjG1.1_chr2	PGSB	CDS	71299021	71299155	.	+	0	ID=LotjaGi2g1v0247500.1.CDS.5;Parent=LotjaGi2g1v0247500.1
LjG1.1_chr2	PGSB	CDS	71299257	71299463	.	+	0	ID=LotjaGi2g1v0247500.1.CDS.6;Parent=LotjaGi2g1v0247500.1
LjG1.1_chr2	PGSB	exon	71299257	71300095	.	+	.	ID=LotjaGi2g1v0247500.1.exon.6;Parent=LotjaGi2g1v0247500.1
LjG1.1_chr2	PGSB	three_prime_UTR	71299464	71300095	.	+	.	ID=LotjaGi2g1v0247500.1.three_prime_UTR.2;Parent=LotjaGi2g1v0247500.1
###
LjG1.1_chr2	PGSB	gene	71300369	71305718	.	-	.	ID=LotjaGi2g1v0247600
LjG1.1_chr2	PGSB	three_prime_UTR	71300369	71301063	.	-	.	ID=LotjaGi2g1v0247600.2.three_prime_UTR.1;Parent=LotjaGi2g1v0247600.2
LjG1.1_chr2	PGSB	exon	71300369	71301291	.	-	.	ID=LotjaGi2g1v0247600.2.exon.1;Parent=LotjaGi2g1v0247600.2
LjG1.1_chr2	PGSB	CDS	71301064	71301291	.	-	0	ID=LotjaGi2g1v0247600.2.CDS.1;Parent=LotjaGi2g1v0247600.2
LjG1.1_chr2	PGSB	exon	71301391	71301462	.	-	.	ID=LotjaGi2g1v0247600.2.exon.2;Parent=LotjaGi2g1v0247600.2
LjG1.1_chr2	PGSB	CDS	71301391	71301462	.	-	0	ID=LotjaGi2g1v0247600.2.CDS.2;Parent=LotjaGi2g1v0247600.2
LjG1.1_chr2	PGSB	exon	71302729	71302871	.	-	.	ID=LotjaGi2g1v0247600.2.exon.3;Parent=LotjaGi2g1v0247600.2
LjG1.1_chr2	PGSB	CDS	71302729	71302871	.	-	2	ID=LotjaGi2g1v0247600.2.CDS.3;Parent=LotjaGi2g1v0247600.2
LjG1.1_chr2	PGSB	exon	71303040	71303275	.	-	.	ID=LotjaGi2g1v0247600.2.exon.4;Parent=LotjaGi2g1v0247600.2
LjG1.1_chr2	PGSB	CDS	71303040	71303275	.	-	1	ID=LotjaGi2g1v0247600.2.CDS.4;Parent=LotjaGi2g1v0247600.2
LjG1.1_chr2	PGSB	exon	71304320	71304519	.	-	.	ID=LotjaGi2g1v0247600.2.exon.5;Parent=LotjaGi2g1v0247600.2
LjG1.1_chr2	PGSB	CDS	71304320	71304519	.	-	0	ID=LotjaGi2g1v0247600.2.CDS.5;Parent=LotjaGi2g1v0247600.2
LjG1.1_chr2	PGSB	exon	71304650	71304940	.	-	.	ID=LotjaGi2g1v0247600.2.exon.6;Parent=LotjaGi2g1v0247600.2
LjG1.1_chr2	PGSB	CDS	71304650	71304940	.	-	0	ID=LotjaGi2g1v0247600.2.CDS.6;Parent=LotjaGi2g1v0247600.2
LjG1.1_chr2	PGSB	CDS	71305428	71305574	.	-	0	ID=LotjaGi2g1v0247600.2.CDS.7;Parent=LotjaGi2g1v0247600.2
LjG1.1_chr2	PGSB	exon	71305428	71305718	.	-	.	ID=LotjaGi2g1v0247600.2.exon.7;Parent=LotjaGi2g1v0247600.2
LjG1.1_chr2	PGSB	five_prime_UTR	71305575	71305718	.	-	.	ID=LotjaGi2g1v0247600.2.five_prime_UTR.2;Parent=LotjaGi2g1v0247600.2
###
LjG1.1_chr2	PGSB	gene	71328407	71331411	.	-	.	ID=LotjaGi2g1v0247700
LjG1.1_chr2	PGSB	three_prime_UTR	71328407	71328570	.	-	.	ID=LotjaGi2g1v0247700.1.three_prime_UTR.1;Parent=LotjaGi2g1v0247700.1
LjG1.1_chr2	PGSB	exon	71328407	71328717	.	-	.	ID=LotjaGi2g1v0247700.1.exon.1;Parent=LotjaGi2g1v0247700.1
LjG1.1_chr2	PGSB	CDS	71328571	71328717	.	-	0	ID=LotjaGi2g1v0247700.1.CDS.1;Parent=LotjaGi2g1v0247700.1
LjG1.1_chr2	PGSB	exon	71328833	71328955	.	-	.	ID=LotjaGi2g1v0247700.1.exon.2;Parent=LotjaGi2g1v0247700.1
LjG1.1_chr2	PGSB	CDS	71328833	71328955	.	-	0	ID=LotjaGi2g1v0247700.1.CDS.2;Parent=LotjaGi2g1v0247700.1
LjG1.1_chr2	PGSB	exon	71329081	71329242	.	-	.	ID=LotjaGi2g1v0247700.1.exon.3;Parent=LotjaGi2g1v0247700.1
LjG1.1_chr2	PGSB	CDS	71329081	71329242	.	-	0	ID=LotjaGi2g1v0247700.1.CDS.3;Parent=LotjaGi2g1v0247700.1
LjG1.1_chr2	PGSB	exon	71329382	71329598	.	-	.	ID=LotjaGi2g1v0247700.1.exon.4;Parent=LotjaGi2g1v0247700.1
LjG1.1_chr2	PGSB	CDS	71329382	71329598	.	-	1	ID=LotjaGi2g1v0247700.1.CDS.4;Parent=LotjaGi2g1v0247700.1
LjG1.1_chr2	PGSB	exon	71330831	71330867	.	-	.	ID=LotjaGi2g1v0247700.1.exon.5;Parent=LotjaGi2g1v0247700.1
LjG1.1_chr2	PGSB	CDS	71330831	71330867	.	-	2	ID=LotjaGi2g1v0247700.1.CDS.5;Parent=LotjaGi2g1v0247700.1
LjG1.1_chr2	PGSB	CDS	71331173	71331215	.	-	0	ID=LotjaGi2g1v0247700.1.CDS.6;Parent=LotjaGi2g1v0247700.1
LjG1.1_chr2	PGSB	exon	71331173	71331411	.	-	.	ID=LotjaGi2g1v0247700.1.exon.6;Parent=LotjaGi2g1v0247700.1
LjG1.1_chr2	PGSB	five_prime_UTR	71331216	71331411	.	-	.	ID=LotjaGi2g1v0247700.1.five_prime_UTR.2;Parent=LotjaGi2g1v0247700.1
###
LjG1.1_chr2	PGSB	gene	71334742	71346419	.	-	.	ID=LotjaGi2g1v0247800
LjG1.1_chr2	PGSB	three_prime_UTR	71334742	71335818	.	-	.	ID=LotjaGi2g1v0247800.1.three_prime_UTR.1;Parent=LotjaGi2g1v0247800.1
LjG1.1_chr2	PGSB	exon	71334742	71335864	.	-	.	ID=LotjaGi2g1v0247800.1.exon.1;Parent=LotjaGi2g1v0247800.1
LjG1.1_chr2	PGSB	CDS	71335819	71335864	.	-	1	ID=LotjaGi2g1v0247800.1.CDS.1;Parent=LotjaGi2g1v0247800.1
LjG1.1_chr2	PGSB	exon	71335963	71336031	.	-	.	ID=LotjaGi2g1v0247800.1.exon.2;Parent=LotjaGi2g1v0247800.1
LjG1.1_chr2	PGSB	CDS	71335963	71336031	.	-	1	ID=LotjaGi2g1v0247800.1.CDS.2;Parent=LotjaGi2g1v0247800.1
LjG1.1_chr2	PGSB	exon	71336972	71337036	.	-	.	ID=LotjaGi2g1v0247800.1.exon.3;Parent=LotjaGi2g1v0247800.1
LjG1.1_chr2	PGSB	CDS	71336972	71337036	.	-	0	ID=LotjaGi2g1v0247800.1.CDS.3;Parent=LotjaGi2g1v0247800.1
LjG1.1_chr2	PGSB	exon	71338424	71338486	.	-	.	ID=LotjaGi2g1v0247800.1.exon.4;Parent=LotjaGi2g1v0247800.1
LjG1.1_chr2	PGSB	CDS	71338424	71338486	.	-	0	ID=LotjaGi2g1v0247800.1.CDS.4;Parent=LotjaGi2g1v0247800.1
LjG1.1_chr2	PGSB	exon	71338962	71339024	.	-	.	ID=LotjaGi2g1v0247800.1.exon.5;Parent=LotjaGi2g1v0247800.1
LjG1.1_chr2	PGSB	CDS	71338962	71339024	.	-	0	ID=LotjaGi2g1v0247800.1.CDS.5;Parent=LotjaGi2g1v0247800.1
LjG1.1_chr2	PGSB	exon	71339312	71339374	.	-	.	ID=LotjaGi2g1v0247800.1.exon.6;Parent=LotjaGi2g1v0247800.1
LjG1.1_chr2	PGSB	CDS	71339312	71339374	.	-	0	ID=LotjaGi2g1v0247800.1.CDS.6;Parent=LotjaGi2g1v0247800.1
LjG1.1_chr2	PGSB	exon	71339937	71340003	.	-	.	ID=LotjaGi2g1v0247800.1.exon.7;Parent=LotjaGi2g1v0247800.1
LjG1.1_chr2	PGSB	CDS	71339937	71340003	.	-	1	ID=LotjaGi2g1v0247800.1.CDS.7;Parent=LotjaGi2g1v0247800.1
LjG1.1_chr2	PGSB	exon	71340164	71340215	.	-	.	ID=LotjaGi2g1v0247800.1.exon.8;Parent=LotjaGi2g1v0247800.1
LjG1.1_chr2	PGSB	CDS	71340164	71340215	.	-	2	ID=LotjaGi2g1v0247800.1.CDS.8;Parent=LotjaGi2g1v0247800.1
LjG1.1_chr2	PGSB	exon	71340609	71340669	.	-	.	ID=LotjaGi2g1v0247800.1.exon.9;Parent=LotjaGi2g1v0247800.1
LjG1.1_chr2	PGSB	CDS	71340609	71340669	.	-	0	ID=LotjaGi2g1v0247800.1.CDS.9;Parent=LotjaGi2g1v0247800.1
LjG1.1_chr2	PGSB	exon	71340740	71340793	.	-	.	ID=LotjaGi2g1v0247800.1.exon.10;Parent=LotjaGi2g1v0247800.1
LjG1.1_chr2	PGSB	CDS	71340740	71340793	.	-	0	ID=LotjaGi2g1v0247800.1.CDS.10;Parent=LotjaGi2g1v0247800.1
LjG1.1_chr2	PGSB	exon	71342131	71342184	.	-	.	ID=LotjaGi2g1v0247800.1.exon.11;Parent=LotjaGi2g1v0247800.1
LjG1.1_chr2	PGSB	CDS	71342131	71342184	.	-	0	ID=LotjaGi2g1v0247800.1.CDS.11;Parent=LotjaGi2g1v0247800.1
LjG1.1_chr2	PGSB	exon	71342288	71342365	.	-	.	ID=LotjaGi2g1v0247800.1.exon.12;Parent=LotjaGi2g1v0247800.1
LjG1.1_chr2	PGSB	CDS	71342288	71342365	.	-	0	ID=LotjaGi2g1v0247800.1.CDS.12;Parent=LotjaGi2g1v0247800.1
LjG1.1_chr2	PGSB	exon	71342900	71342954	.	-	.	ID=LotjaGi2g1v0247800.1.exon.13;Parent=LotjaGi2g1v0247800.1
LjG1.1_chr2	PGSB	CDS	71342900	71342954	.	-	1	ID=LotjaGi2g1v0247800.1.CDS.13;Parent=LotjaGi2g1v0247800.1
LjG1.1_chr2	PGSB	exon	71343930	71343979	.	-	.	ID=LotjaGi2g1v0247800.1.exon.14;Parent=LotjaGi2g1v0247800.1
LjG1.1_chr2	PGSB	CDS	71343930	71343979	.	-	0	ID=LotjaGi2g1v0247800.1.CDS.14;Parent=LotjaGi2g1v0247800.1
LjG1.1_chr2	PGSB	exon	71344061	71344121	.	-	.	ID=LotjaGi2g1v0247800.1.exon.15;Parent=LotjaGi2g1v0247800.1
LjG1.1_chr2	PGSB	CDS	71344061	71344121	.	-	1	ID=LotjaGi2g1v0247800.1.CDS.15;Parent=LotjaGi2g1v0247800.1
LjG1.1_chr2	PGSB	exon	71344208	71344288	.	-	.	ID=LotjaGi2g1v0247800.1.exon.16;Parent=LotjaGi2g1v0247800.1
LjG1.1_chr2	PGSB	CDS	71344208	71344288	.	-	1	ID=LotjaGi2g1v0247800.1.CDS.16;Parent=LotjaGi2g1v0247800.1
LjG1.1_chr2	PGSB	exon	71345141	71345214	.	-	.	ID=LotjaGi2g1v0247800.1.exon.17;Parent=LotjaGi2g1v0247800.1
LjG1.1_chr2	PGSB	CDS	71345141	71345214	.	-	0	ID=LotjaGi2g1v0247800.1.CDS.17;Parent=LotjaGi2g1v0247800.1
LjG1.1_chr2	PGSB	exon	71345315	71345473	.	-	.	ID=LotjaGi2g1v0247800.1.exon.18;Parent=LotjaGi2g1v0247800.1
LjG1.1_chr2	PGSB	CDS	71345315	71345473	.	-	0	ID=LotjaGi2g1v0247800.1.CDS.18;Parent=LotjaGi2g1v0247800.1
LjG1.1_chr2	PGSB	exon	71345915	71346006	.	-	.	ID=LotjaGi2g1v0247800.1.exon.19;Parent=LotjaGi2g1v0247800.1
LjG1.1_chr2	PGSB	CDS	71345915	71346006	.	-	2	ID=LotjaGi2g1v0247800.1.CDS.19;Parent=LotjaGi2g1v0247800.1
LjG1.1_chr2	PGSB	CDS	71346096	71346108	.	-	0	ID=LotjaGi2g1v0247800.1.CDS.20;Parent=LotjaGi2g1v0247800.1
LjG1.1_chr2	PGSB	exon	71346096	71346419	.	-	.	ID=LotjaGi2g1v0247800.1.exon.20;Parent=LotjaGi2g1v0247800.1
LjG1.1_chr2	PGSB	five_prime_UTR	71346109	71346419	.	-	.	ID=LotjaGi2g1v0247800.1.five_prime_UTR.2;Parent=LotjaGi2g1v0247800.1
###
LjG1.1_chr2	PGSB	gene	71348184	71351757	.	+	.	ID=LotjaGi2g1v0247900_LC
LjG1.1_chr2	PGSB	five_prime_UTR	71348184	71348650	.	+	.	ID=LotjaGi2g1v0247900_LC.1.five_prime_UTR.1;Parent=LotjaGi2g1v0247900_LC.1
LjG1.1_chr2	PGSB	exon	71348184	71348974	.	+	.	ID=LotjaGi2g1v0247900_LC.1.exon.1;Parent=LotjaGi2g1v0247900_LC.1
LjG1.1_chr2	PGSB	CDS	71348651	71348974	.	+	0	ID=LotjaGi2g1v0247900_LC.1.CDS.1;Parent=LotjaGi2g1v0247900_LC.1
LjG1.1_chr2	PGSB	CDS	71349244	71349279	.	+	0	ID=LotjaGi2g1v0247900_LC.1.CDS.2;Parent=LotjaGi2g1v0247900_LC.1
LjG1.1_chr2	PGSB	exon	71349244	71349355	.	+	.	ID=LotjaGi2g1v0247900_LC.1.exon.2;Parent=LotjaGi2g1v0247900_LC.1
LjG1.1_chr2	PGSB	three_prime_UTR	71349280	71349355	.	+	.	ID=LotjaGi2g1v0247900_LC.1.three_prime_UTR.2;Parent=LotjaGi2g1v0247900_LC.1
LjG1.1_chr2	PGSB	exon	71350135	71350236	.	+	.	ID=LotjaGi2g1v0247900_LC.1.exon.3;Parent=LotjaGi2g1v0247900_LC.1
LjG1.1_chr2	PGSB	three_prime_UTR	71350135	71350236	.	+	.	ID=LotjaGi2g1v0247900_LC.1.three_prime_UTR.3;Parent=LotjaGi2g1v0247900_LC.1
LjG1.1_chr2	PGSB	exon	71350371	71350446	.	+	.	ID=LotjaGi2g1v0247900_LC.1.exon.4;Parent=LotjaGi2g1v0247900_LC.1
LjG1.1_chr2	PGSB	three_prime_UTR	71350371	71350446	.	+	.	ID=LotjaGi2g1v0247900_LC.1.three_prime_UTR.4;Parent=LotjaGi2g1v0247900_LC.1
LjG1.1_chr2	PGSB	exon	71350532	71351757	.	+	.	ID=LotjaGi2g1v0247900_LC.1.exon.5;Parent=LotjaGi2g1v0247900_LC.1
LjG1.1_chr2	PGSB	three_prime_UTR	71350532	71351757	.	+	.	ID=LotjaGi2g1v0247900_LC.1.three_prime_UTR.5;Parent=LotjaGi2g1v0247900_LC.1
###
LjG1.1_chr2	PGSB	gene	71364106	71376145	.	+	.	ID=LotjaGi2g1v0248000
LjG1.1_chr2	PGSB	five_prime_UTR	71364106	71364765	.	+	.	ID=LotjaGi2g1v0248000.1.five_prime_UTR.1;Parent=LotjaGi2g1v0248000.1
LjG1.1_chr2	PGSB	exon	71364106	71364853	.	+	.	ID=LotjaGi2g1v0248000.1.exon.1;Parent=LotjaGi2g1v0248000.1
LjG1.1_chr2	PGSB	CDS	71364766	71364853	.	+	0	ID=LotjaGi2g1v0248000.1.CDS.1;Parent=LotjaGi2g1v0248000.1
LjG1.1_chr2	PGSB	exon	71365308	71365438	.	+	.	ID=LotjaGi2g1v0248000.1.exon.2;Parent=LotjaGi2g1v0248000.1
LjG1.1_chr2	PGSB	CDS	71365308	71365438	.	+	2	ID=LotjaGi2g1v0248000.1.CDS.2;Parent=LotjaGi2g1v0248000.1
LjG1.1_chr2	PGSB	exon	71365866	71366105	.	+	.	ID=LotjaGi2g1v0248000.1.exon.3;Parent=LotjaGi2g1v0248000.1
LjG1.1_chr2	PGSB	CDS	71365866	71366105	.	+	0	ID=LotjaGi2g1v0248000.1.CDS.3;Parent=LotjaGi2g1v0248000.1
LjG1.1_chr2	PGSB	CDS	71366710	71367105	.	+	0	ID=LotjaGi2g1v0248000.1.CDS.4;Parent=LotjaGi2g1v0248000.1
LjG1.1_chr2	PGSB	exon	71366710	71376145	.	+	.	ID=LotjaGi2g1v0248000.1.exon.4;Parent=LotjaGi2g1v0248000.1
LjG1.1_chr2	PGSB	three_prime_UTR	71367106	71376145	.	+	.	ID=LotjaGi2g1v0248000.1.three_prime_UTR.2;Parent=LotjaGi2g1v0248000.1
###
LjG1.1_chr2	PGSB	gene	71364106	71383994	.	-	.	ID=LotjaGi2g1v0248100
LjG1.1_chr2	PGSB	three_prime_UTR	71364106	71368691	.	-	.	ID=LotjaGi2g1v0248100.1.three_prime_UTR.1;Parent=LotjaGi2g1v0248100.1
LjG1.1_chr2	PGSB	exon	71364106	71368988	.	-	.	ID=LotjaGi2g1v0248100.1.exon.1;Parent=LotjaGi2g1v0248100.1
LjG1.1_chr2	PGSB	CDS	71368692	71368988	.	-	0	ID=LotjaGi2g1v0248100.1.CDS.1;Parent=LotjaGi2g1v0248100.1
LjG1.1_chr2	PGSB	exon	71369279	71371507	.	-	.	ID=LotjaGi2g1v0248100.1.exon.2;Parent=LotjaGi2g1v0248100.1
LjG1.1_chr2	PGSB	CDS	71369279	71371507	.	-	0	ID=LotjaGi2g1v0248100.1.CDS.2;Parent=LotjaGi2g1v0248100.1
LjG1.1_chr2	PGSB	exon	71371952	71372386	.	-	.	ID=LotjaGi2g1v0248100.1.exon.3;Parent=LotjaGi2g1v0248100.1
LjG1.1_chr2	PGSB	CDS	71371952	71372386	.	-	0	ID=LotjaGi2g1v0248100.1.CDS.3;Parent=LotjaGi2g1v0248100.1
LjG1.1_chr2	PGSB	exon	71372475	71372573	.	-	.	ID=LotjaGi2g1v0248100.1.exon.4;Parent=LotjaGi2g1v0248100.1
LjG1.1_chr2	PGSB	CDS	71372475	71372573	.	-	0	ID=LotjaGi2g1v0248100.1.CDS.4;Parent=LotjaGi2g1v0248100.1
LjG1.1_chr2	PGSB	exon	71372866	71373201	.	-	.	ID=LotjaGi2g1v0248100.1.exon.5;Parent=LotjaGi2g1v0248100.1
LjG1.1_chr2	PGSB	CDS	71372866	71373201	.	-	0	ID=LotjaGi2g1v0248100.1.CDS.5;Parent=LotjaGi2g1v0248100.1
LjG1.1_chr2	PGSB	exon	71373394	71373696	.	-	.	ID=LotjaGi2g1v0248100.1.exon.6;Parent=LotjaGi2g1v0248100.1
LjG1.1_chr2	PGSB	CDS	71373394	71373696	.	-	0	ID=LotjaGi2g1v0248100.1.CDS.6;Parent=LotjaGi2g1v0248100.1
LjG1.1_chr2	PGSB	exon	71377844	71378506	.	-	.	ID=LotjaGi2g1v0248100.1.exon.7;Parent=LotjaGi2g1v0248100.1
LjG1.1_chr2	PGSB	CDS	71377844	71378506	.	-	0	ID=LotjaGi2g1v0248100.1.CDS.7;Parent=LotjaGi2g1v0248100.1
LjG1.1_chr2	PGSB	exon	71378631	71379752	.	-	.	ID=LotjaGi2g1v0248100.1.exon.8;Parent=LotjaGi2g1v0248100.1
LjG1.1_chr2	PGSB	CDS	71378631	71379752	.	-	0	ID=LotjaGi2g1v0248100.1.CDS.8;Parent=LotjaGi2g1v0248100.1
LjG1.1_chr2	PGSB	exon	71379864	71380560	.	-	.	ID=LotjaGi2g1v0248100.1.exon.9;Parent=LotjaGi2g1v0248100.1
LjG1.1_chr2	PGSB	CDS	71379864	71380560	.	-	1	ID=LotjaGi2g1v0248100.1.CDS.9;Parent=LotjaGi2g1v0248100.1
LjG1.1_chr2	PGSB	CDS	71383173	71383687	.	-	0	ID=LotjaGi2g1v0248100.1.CDS.10;Parent=LotjaGi2g1v0248100.1
LjG1.1_chr2	PGSB	exon	71383173	71383994	.	-	.	ID=LotjaGi2g1v0248100.1.exon.10;Parent=LotjaGi2g1v0248100.1
LjG1.1_chr2	PGSB	five_prime_UTR	71383688	71383994	.	-	.	ID=LotjaGi2g1v0248100.1.five_prime_UTR.2;Parent=LotjaGi2g1v0248100.1
###
LjG1.1_chr2	PGSB	gene	71391783	71396059	.	+	.	ID=LotjaGi2g1v0248200
LjG1.1_chr2	PGSB	exon	71391783	71392293	.	+	.	ID=LotjaGi2g1v0248200.1.exon.1;Parent=LotjaGi2g1v0248200.1
LjG1.1_chr2	PGSB	five_prime_UTR	71391783	71392293	.	+	.	ID=LotjaGi2g1v0248200.1.five_prime_UTR.1;Parent=LotjaGi2g1v0248200.1
LjG1.1_chr2	PGSB	five_prime_UTR	71393057	71393081	.	+	.	ID=LotjaGi2g1v0248200.1.five_prime_UTR.2;Parent=LotjaGi2g1v0248200.1
LjG1.1_chr2	PGSB	exon	71393057	71393357	.	+	.	ID=LotjaGi2g1v0248200.1.exon.2;Parent=LotjaGi2g1v0248200.1
LjG1.1_chr2	PGSB	CDS	71393082	71393357	.	+	0	ID=LotjaGi2g1v0248200.1.CDS.1;Parent=LotjaGi2g1v0248200.1
LjG1.1_chr2	PGSB	exon	71393544	71393650	.	+	.	ID=LotjaGi2g1v0248200.1.exon.3;Parent=LotjaGi2g1v0248200.1
LjG1.1_chr2	PGSB	CDS	71393544	71393650	.	+	0	ID=LotjaGi2g1v0248200.1.CDS.2;Parent=LotjaGi2g1v0248200.1
LjG1.1_chr2	PGSB	exon	71393762	71393894	.	+	.	ID=LotjaGi2g1v0248200.1.exon.4;Parent=LotjaGi2g1v0248200.1
LjG1.1_chr2	PGSB	CDS	71393762	71393894	.	+	1	ID=LotjaGi2g1v0248200.1.CDS.3;Parent=LotjaGi2g1v0248200.1
LjG1.1_chr2	PGSB	exon	71394020	71394214	.	+	.	ID=LotjaGi2g1v0248200.1.exon.5;Parent=LotjaGi2g1v0248200.1
LjG1.1_chr2	PGSB	CDS	71394020	71394214	.	+	0	ID=LotjaGi2g1v0248200.1.CDS.4;Parent=LotjaGi2g1v0248200.1
LjG1.1_chr2	PGSB	CDS	71395162	71395482	.	+	0	ID=LotjaGi2g1v0248200.1.CDS.5;Parent=LotjaGi2g1v0248200.1
LjG1.1_chr2	PGSB	exon	71395162	71396059	.	+	.	ID=LotjaGi2g1v0248200.1.exon.6;Parent=LotjaGi2g1v0248200.1
LjG1.1_chr2	PGSB	three_prime_UTR	71395483	71396059	.	+	.	ID=LotjaGi2g1v0248200.1.three_prime_UTR.3;Parent=LotjaGi2g1v0248200.1
###
LjG1.1_chr2	PGSB	gene	71396621	71402775	.	-	.	ID=LotjaGi2g1v0248300
LjG1.1_chr2	PGSB	exon	71396621	71396936	.	-	.	ID=LotjaGi2g1v0248300.1.exon.1;Parent=LotjaGi2g1v0248300.1
LjG1.1_chr2	PGSB	three_prime_UTR	71396621	71396936	.	-	.	ID=LotjaGi2g1v0248300.1.three_prime_UTR.1;Parent=LotjaGi2g1v0248300.1
LjG1.1_chr2	PGSB	three_prime_UTR	71399013	71400640	.	-	.	ID=LotjaGi2g1v0248300.1.three_prime_UTR.2;Parent=LotjaGi2g1v0248300.1
LjG1.1_chr2	PGSB	exon	71399013	71400861	.	-	.	ID=LotjaGi2g1v0248300.1.exon.2;Parent=LotjaGi2g1v0248300.1
LjG1.1_chr2	PGSB	CDS	71400641	71400861	.	-	2	ID=LotjaGi2g1v0248300.1.CDS.1;Parent=LotjaGi2g1v0248300.1
LjG1.1_chr2	PGSB	CDS	71402016	71402109	.	-	0	ID=LotjaGi2g1v0248300.1.CDS.2;Parent=LotjaGi2g1v0248300.1
LjG1.1_chr2	PGSB	exon	71402016	71402126	.	-	.	ID=LotjaGi2g1v0248300.1.exon.3;Parent=LotjaGi2g1v0248300.1
LjG1.1_chr2	PGSB	five_prime_UTR	71402110	71402126	.	-	.	ID=LotjaGi2g1v0248300.1.five_prime_UTR.3;Parent=LotjaGi2g1v0248300.1
LjG1.1_chr2	PGSB	exon	71402253	71402775	.	-	.	ID=LotjaGi2g1v0248300.1.exon.4;Parent=LotjaGi2g1v0248300.1
LjG1.1_chr2	PGSB	five_prime_UTR	71402253	71402775	.	-	.	ID=LotjaGi2g1v0248300.1.five_prime_UTR.4;Parent=LotjaGi2g1v0248300.1
###
LjG1.1_chr2	PGSB	gene	71403604	71410640	.	-	.	ID=LotjaGi2g1v0248400
LjG1.1_chr2	PGSB	exon	71406013	71406319	.	-	.	ID=LotjaGi2g1v0248400.1.exon.1;Parent=LotjaGi2g1v0248400.1
LjG1.1_chr2	PGSB	three_prime_UTR	71406013	71406319	.	-	.	ID=LotjaGi2g1v0248400.1.three_prime_UTR.1;Parent=LotjaGi2g1v0248400.1
LjG1.1_chr2	PGSB	three_prime_UTR	71409546	71409546	.	-	.	ID=LotjaGi2g1v0248400.1.three_prime_UTR.2;Parent=LotjaGi2g1v0248400.1
LjG1.1_chr2	PGSB	exon	71409546	71410630	.	-	.	ID=LotjaGi2g1v0248400.1.exon.2;Parent=LotjaGi2g1v0248400.1
LjG1.1_chr2	PGSB	CDS	71409547	71410422	.	-	0	ID=LotjaGi2g1v0248400.1.CDS.1;Parent=LotjaGi2g1v0248400.1
LjG1.1_chr2	PGSB	five_prime_UTR	71410423	71410630	.	-	.	ID=LotjaGi2g1v0248400.1.five_prime_UTR.3;Parent=LotjaGi2g1v0248400.1
###
LjG1.1_chr2	PGSB	gene	71403604	71410691	.	+	.	ID=LotjaGi2g1v0248500
LjG1.1_chr2	PGSB	exon	71403604	71405821	.	+	.	ID=LotjaGi2g1v0248500.1.exon.1;Parent=LotjaGi2g1v0248500.1
LjG1.1_chr2	PGSB	five_prime_UTR	71403604	71405821	.	+	.	ID=LotjaGi2g1v0248500.1.five_prime_UTR.1;Parent=LotjaGi2g1v0248500.1
LjG1.1_chr2	PGSB	exon	71406526	71406568	.	+	.	ID=LotjaGi2g1v0248500.1.exon.2;Parent=LotjaGi2g1v0248500.1
LjG1.1_chr2	PGSB	five_prime_UTR	71406526	71406568	.	+	.	ID=LotjaGi2g1v0248500.1.five_prime_UTR.2;Parent=LotjaGi2g1v0248500.1
LjG1.1_chr2	PGSB	five_prime_UTR	71406653	71406654	.	+	.	ID=LotjaGi2g1v0248500.1.five_prime_UTR.3;Parent=LotjaGi2g1v0248500.1
LjG1.1_chr2	PGSB	exon	71406653	71406763	.	+	.	ID=LotjaGi2g1v0248500.1.exon.3;Parent=LotjaGi2g1v0248500.1
LjG1.1_chr2	PGSB	CDS	71406655	71406763	.	+	0	ID=LotjaGi2g1v0248500.1.CDS.1;Parent=LotjaGi2g1v0248500.1
LjG1.1_chr2	PGSB	exon	71406852	71406965	.	+	.	ID=LotjaGi2g1v0248500.1.exon.4;Parent=LotjaGi2g1v0248500.1
LjG1.1_chr2	PGSB	CDS	71406852	71406965	.	+	2	ID=LotjaGi2g1v0248500.1.CDS.2;Parent=LotjaGi2g1v0248500.1
LjG1.1_chr2	PGSB	exon	71407237	71407458	.	+	.	ID=LotjaGi2g1v0248500.1.exon.5;Parent=LotjaGi2g1v0248500.1
LjG1.1_chr2	PGSB	CDS	71407237	71407458	.	+	2	ID=LotjaGi2g1v0248500.1.CDS.3;Parent=LotjaGi2g1v0248500.1
LjG1.1_chr2	PGSB	exon	71407553	71407668	.	+	.	ID=LotjaGi2g1v0248500.1.exon.6;Parent=LotjaGi2g1v0248500.1
LjG1.1_chr2	PGSB	CDS	71407553	71407668	.	+	2	ID=LotjaGi2g1v0248500.1.CDS.4;Parent=LotjaGi2g1v0248500.1
LjG1.1_chr2	PGSB	exon	71407818	71408078	.	+	.	ID=LotjaGi2g1v0248500.1.exon.7;Parent=LotjaGi2g1v0248500.1
LjG1.1_chr2	PGSB	CDS	71407818	71408078	.	+	0	ID=LotjaGi2g1v0248500.1.CDS.5;Parent=LotjaGi2g1v0248500.1
LjG1.1_chr2	PGSB	CDS	71408176	71408418	.	+	0	ID=LotjaGi2g1v0248500.1.CDS.6;Parent=LotjaGi2g1v0248500.1
LjG1.1_chr2	PGSB	exon	71408176	71410640	.	+	.	ID=LotjaGi2g1v0248500.1.exon.8;Parent=LotjaGi2g1v0248500.1
LjG1.1_chr2	PGSB	three_prime_UTR	71408419	71410640	.	+	.	ID=LotjaGi2g1v0248500.1.three_prime_UTR.4;Parent=LotjaGi2g1v0248500.1
###
LjG1.1_chr2	PGSB	gene	71410986	71412322	.	-	.	ID=LotjaGi2g1v0248600_LC
LjG1.1_chr2	PGSB	three_prime_UTR	71410986	71411219	.	-	.	ID=LotjaGi2g1v0248600_LC.1.three_prime_UTR.1;Parent=LotjaGi2g1v0248600_LC.1
LjG1.1_chr2	PGSB	exon	71410986	71412322	.	-	.	ID=LotjaGi2g1v0248600_LC.1.exon.1;Parent=LotjaGi2g1v0248600_LC.1
LjG1.1_chr2	PGSB	CDS	71411220	71411585	.	-	0	ID=LotjaGi2g1v0248600_LC.1.CDS.1;Parent=LotjaGi2g1v0248600_LC.1
LjG1.1_chr2	PGSB	five_prime_UTR	71411586	71412322	.	-	.	ID=LotjaGi2g1v0248600_LC.1.five_prime_UTR.2;Parent=LotjaGi2g1v0248600_LC.1
###
LjG1.1_chr2	PGSB	gene	71434051	71434256	.	+	.	ID=LotjaGi2g1v0248700_LC
###
LjG1.1_chr2	PGSB	gene	71436478	71440948	.	-	.	ID=LotjaGi2g1v0248800
LjG1.1_chr2	PGSB	three_prime_UTR	71436629	71437203	.	-	.	ID=LotjaGi2g1v0248800.2.three_prime_UTR.1;Parent=LotjaGi2g1v0248800.2
LjG1.1_chr2	PGSB	exon	71436629	71437477	.	-	.	ID=LotjaGi2g1v0248800.2.exon.1;Parent=LotjaGi2g1v0248800.2
LjG1.1_chr2	PGSB	CDS	71437204	71437477	.	-	1	ID=LotjaGi2g1v0248800.2.CDS.1;Parent=LotjaGi2g1v0248800.2
LjG1.1_chr2	PGSB	exon	71437582	71437643	.	-	.	ID=LotjaGi2g1v0248800.2.exon.2;Parent=LotjaGi2g1v0248800.2
LjG1.1_chr2	PGSB	CDS	71437582	71437643	.	-	0	ID=LotjaGi2g1v0248800.2.CDS.2;Parent=LotjaGi2g1v0248800.2
LjG1.1_chr2	PGSB	exon	71437744	71437881	.	-	.	ID=LotjaGi2g1v0248800.2.exon.3;Parent=LotjaGi2g1v0248800.2
LjG1.1_chr2	PGSB	CDS	71437744	71437881	.	-	0	ID=LotjaGi2g1v0248800.2.CDS.3;Parent=LotjaGi2g1v0248800.2
LjG1.1_chr2	PGSB	exon	71438203	71438340	.	-	.	ID=LotjaGi2g1v0248800.2.exon.4;Parent=LotjaGi2g1v0248800.2
LjG1.1_chr2	PGSB	CDS	71438203	71438340	.	-	0	ID=LotjaGi2g1v0248800.2.CDS.4;Parent=LotjaGi2g1v0248800.2
LjG1.1_chr2	PGSB	exon	71438446	71438619	.	-	.	ID=LotjaGi2g1v0248800.2.exon.5;Parent=LotjaGi2g1v0248800.2
LjG1.1_chr2	PGSB	CDS	71438446	71438619	.	-	0	ID=LotjaGi2g1v0248800.2.CDS.5;Parent=LotjaGi2g1v0248800.2
LjG1.1_chr2	PGSB	exon	71438733	71438822	.	-	.	ID=LotjaGi2g1v0248800.2.exon.6;Parent=LotjaGi2g1v0248800.2
LjG1.1_chr2	PGSB	CDS	71438733	71438822	.	-	0	ID=LotjaGi2g1v0248800.2.CDS.6;Parent=LotjaGi2g1v0248800.2
LjG1.1_chr2	PGSB	exon	71439140	71439369	.	-	.	ID=LotjaGi2g1v0248800.2.exon.7;Parent=LotjaGi2g1v0248800.2
LjG1.1_chr2	PGSB	CDS	71439140	71439369	.	-	2	ID=LotjaGi2g1v0248800.2.CDS.7;Parent=LotjaGi2g1v0248800.2
LjG1.1_chr2	PGSB	exon	71439464	71439617	.	-	.	ID=LotjaGi2g1v0248800.2.exon.8;Parent=LotjaGi2g1v0248800.2
LjG1.1_chr2	PGSB	CDS	71439464	71439617	.	-	0	ID=LotjaGi2g1v0248800.2.CDS.8;Parent=LotjaGi2g1v0248800.2
LjG1.1_chr2	PGSB	exon	71439733	71439875	.	-	.	ID=LotjaGi2g1v0248800.2.exon.9;Parent=LotjaGi2g1v0248800.2
LjG1.1_chr2	PGSB	CDS	71439733	71439875	.	-	2	ID=LotjaGi2g1v0248800.2.CDS.9;Parent=LotjaGi2g1v0248800.2
LjG1.1_chr2	PGSB	exon	71439986	71440123	.	-	.	ID=LotjaGi2g1v0248800.2.exon.10;Parent=LotjaGi2g1v0248800.2
LjG1.1_chr2	PGSB	CDS	71439986	71440123	.	-	2	ID=LotjaGi2g1v0248800.2.CDS.10;Parent=LotjaGi2g1v0248800.2
LjG1.1_chr2	PGSB	CDS	71440218	71440296	.	-	0	ID=LotjaGi2g1v0248800.2.CDS.11;Parent=LotjaGi2g1v0248800.2
LjG1.1_chr2	PGSB	exon	71440218	71440948	.	-	.	ID=LotjaGi2g1v0248800.2.exon.11;Parent=LotjaGi2g1v0248800.2
LjG1.1_chr2	PGSB	five_prime_UTR	71440297	71440948	.	-	.	ID=LotjaGi2g1v0248800.2.five_prime_UTR.2;Parent=LotjaGi2g1v0248800.2
###
LjG1.1_chr2	PGSB	gene	71452525	71458877	.	+	.	ID=LotjaGi2g1v0248900
LjG1.1_chr2	PGSB	five_prime_UTR	71452525	71453059	.	+	.	ID=LotjaGi2g1v0248900.1.five_prime_UTR.1;Parent=LotjaGi2g1v0248900.1
LjG1.1_chr2	PGSB	exon	71452525	71453098	.	+	.	ID=LotjaGi2g1v0248900.1.exon.1;Parent=LotjaGi2g1v0248900.1
LjG1.1_chr2	PGSB	CDS	71453060	71453098	.	+	0	ID=LotjaGi2g1v0248900.1.CDS.1;Parent=LotjaGi2g1v0248900.1
LjG1.1_chr2	PGSB	exon	71453188	71453677	.	+	.	ID=LotjaGi2g1v0248900.1.exon.2;Parent=LotjaGi2g1v0248900.1
LjG1.1_chr2	PGSB	CDS	71453188	71453677	.	+	0	ID=LotjaGi2g1v0248900.1.CDS.2;Parent=LotjaGi2g1v0248900.1
LjG1.1_chr2	PGSB	exon	71453794	71453847	.	+	.	ID=LotjaGi2g1v0248900.1.exon.3;Parent=LotjaGi2g1v0248900.1
LjG1.1_chr2	PGSB	CDS	71453794	71453847	.	+	2	ID=LotjaGi2g1v0248900.1.CDS.3;Parent=LotjaGi2g1v0248900.1
LjG1.1_chr2	PGSB	exon	71455574	71455834	.	+	.	ID=LotjaGi2g1v0248900.1.exon.4;Parent=LotjaGi2g1v0248900.1
LjG1.1_chr2	PGSB	CDS	71455574	71455834	.	+	2	ID=LotjaGi2g1v0248900.1.CDS.4;Parent=LotjaGi2g1v0248900.1
LjG1.1_chr2	PGSB	exon	71455919	71455971	.	+	.	ID=LotjaGi2g1v0248900.1.exon.5;Parent=LotjaGi2g1v0248900.1
LjG1.1_chr2	PGSB	CDS	71455919	71455971	.	+	2	ID=LotjaGi2g1v0248900.1.CDS.5;Parent=LotjaGi2g1v0248900.1
LjG1.1_chr2	PGSB	exon	71456338	71456461	.	+	.	ID=LotjaGi2g1v0248900.1.exon.6;Parent=LotjaGi2g1v0248900.1
LjG1.1_chr2	PGSB	CDS	71456338	71456461	.	+	0	ID=LotjaGi2g1v0248900.1.CDS.6;Parent=LotjaGi2g1v0248900.1
LjG1.1_chr2	PGSB	exon	71456558	71456812	.	+	.	ID=LotjaGi2g1v0248900.1.exon.7;Parent=LotjaGi2g1v0248900.1
LjG1.1_chr2	PGSB	CDS	71456558	71456812	.	+	2	ID=LotjaGi2g1v0248900.1.CDS.7;Parent=LotjaGi2g1v0248900.1
LjG1.1_chr2	PGSB	CDS	71457229	71458280	.	+	2	ID=LotjaGi2g1v0248900.1.CDS.8;Parent=LotjaGi2g1v0248900.1
LjG1.1_chr2	PGSB	exon	71457229	71458877	.	+	.	ID=LotjaGi2g1v0248900.1.exon.8;Parent=LotjaGi2g1v0248900.1
LjG1.1_chr2	PGSB	three_prime_UTR	71458281	71458877	.	+	.	ID=LotjaGi2g1v0248900.1.three_prime_UTR.2;Parent=LotjaGi2g1v0248900.1
###
LjG1.1_chr2	PGSB	gene	71469096	71469632	.	-	.	ID=LotjaGi2g1v0249000_LC
LjG1.1_chr2	PGSB	three_prime_UTR	71469096	71469277	.	-	.	ID=LotjaGi2g1v0249000_LC.1.three_prime_UTR.1;Parent=LotjaGi2g1v0249000_LC.1
LjG1.1_chr2	PGSB	exon	71469096	71469632	.	-	.	ID=LotjaGi2g1v0249000_LC.1.exon.1;Parent=LotjaGi2g1v0249000_LC.1
LjG1.1_chr2	PGSB	CDS	71469278	71469631	.	-	0	ID=LotjaGi2g1v0249000_LC.1.CDS.1;Parent=LotjaGi2g1v0249000_LC.1
LjG1.1_chr2	PGSB	five_prime_UTR	71469632	71469632	.	-	.	ID=LotjaGi2g1v0249000_LC.1.five_prime_UTR.2;Parent=LotjaGi2g1v0249000_LC.1
###
LjG1.1_chr2	PGSB	gene	71474847	71477350	.	+	.	ID=LotjaGi2g1v0249100
LjG1.1_chr2	PGSB	five_prime_UTR	71474847	71474864	.	+	.	ID=LotjaGi2g1v0249100.1.five_prime_UTR.1;Parent=LotjaGi2g1v0249100.1
LjG1.1_chr2	PGSB	exon	71474847	71477350	.	+	.	ID=LotjaGi2g1v0249100.1.exon.1;Parent=LotjaGi2g1v0249100.1
LjG1.1_chr2	PGSB	CDS	71474865	71477159	.	+	0	ID=LotjaGi2g1v0249100.1.CDS.1;Parent=LotjaGi2g1v0249100.1
LjG1.1_chr2	PGSB	three_prime_UTR	71477160	71477350	.	+	.	ID=LotjaGi2g1v0249100.1.three_prime_UTR.2;Parent=LotjaGi2g1v0249100.1
###
LjG1.1_chr2	PGSB	gene	71479182	71483024	.	+	.	ID=LotjaGi2g1v0249200
LjG1.1_chr2	PGSB	five_prime_UTR	71479182	71479252	.	+	.	ID=LotjaGi2g1v0249200.1.five_prime_UTR.1;Parent=LotjaGi2g1v0249200.1
LjG1.1_chr2	PGSB	exon	71479182	71479337	.	+	.	ID=LotjaGi2g1v0249200.1.exon.1;Parent=LotjaGi2g1v0249200.1
LjG1.1_chr2	PGSB	CDS	71479253	71479337	.	+	0	ID=LotjaGi2g1v0249200.1.CDS.1;Parent=LotjaGi2g1v0249200.1
LjG1.1_chr2	PGSB	exon	71479433	71479513	.	+	.	ID=LotjaGi2g1v0249200.1.exon.2;Parent=LotjaGi2g1v0249200.1
LjG1.1_chr2	PGSB	CDS	71479433	71479513	.	+	2	ID=LotjaGi2g1v0249200.1.CDS.2;Parent=LotjaGi2g1v0249200.1
LjG1.1_chr2	PGSB	exon	71479617	71479793	.	+	.	ID=LotjaGi2g1v0249200.1.exon.3;Parent=LotjaGi2g1v0249200.1
LjG1.1_chr2	PGSB	CDS	71479617	71479793	.	+	2	ID=LotjaGi2g1v0249200.1.CDS.3;Parent=LotjaGi2g1v0249200.1
LjG1.1_chr2	PGSB	exon	71480526	71480696	.	+	.	ID=LotjaGi2g1v0249200.1.exon.4;Parent=LotjaGi2g1v0249200.1
LjG1.1_chr2	PGSB	CDS	71480526	71480696	.	+	2	ID=LotjaGi2g1v0249200.1.CDS.4;Parent=LotjaGi2g1v0249200.1
LjG1.1_chr2	PGSB	exon	71480944	71481177	.	+	.	ID=LotjaGi2g1v0249200.1.exon.5;Parent=LotjaGi2g1v0249200.1
LjG1.1_chr2	PGSB	CDS	71480944	71481177	.	+	2	ID=LotjaGi2g1v0249200.1.CDS.5;Parent=LotjaGi2g1v0249200.1
LjG1.1_chr2	PGSB	exon	71481274	71481362	.	+	.	ID=LotjaGi2g1v0249200.1.exon.6;Parent=LotjaGi2g1v0249200.1
LjG1.1_chr2	PGSB	CDS	71481274	71481362	.	+	2	ID=LotjaGi2g1v0249200.1.CDS.6;Parent=LotjaGi2g1v0249200.1
LjG1.1_chr2	PGSB	CDS	71481763	71482500	.	+	0	ID=LotjaGi2g1v0249200.1.CDS.7;Parent=LotjaGi2g1v0249200.1
LjG1.1_chr2	PGSB	exon	71481763	71483024	.	+	.	ID=LotjaGi2g1v0249200.1.exon.7;Parent=LotjaGi2g1v0249200.1
LjG1.1_chr2	PGSB	three_prime_UTR	71482501	71483024	.	+	.	ID=LotjaGi2g1v0249200.1.three_prime_UTR.2;Parent=LotjaGi2g1v0249200.1
###
LjG1.1_chr2	PGSB	gene	71487590	71492928	.	-	.	ID=LotjaGi2g1v0249300
LjG1.1_chr2	PGSB	three_prime_UTR	71487590	71491176	.	-	.	ID=LotjaGi2g1v0249300.1.three_prime_UTR.1;Parent=LotjaGi2g1v0249300.1
LjG1.1_chr2	PGSB	exon	71487590	71492928	.	-	.	ID=LotjaGi2g1v0249300.1.exon.1;Parent=LotjaGi2g1v0249300.1
LjG1.1_chr2	PGSB	CDS	71491177	71492337	.	-	0	ID=LotjaGi2g1v0249300.1.CDS.1;Parent=LotjaGi2g1v0249300.1
LjG1.1_chr2	PGSB	five_prime_UTR	71492338	71492928	.	-	.	ID=LotjaGi2g1v0249300.1.five_prime_UTR.2;Parent=LotjaGi2g1v0249300.1
###
LjG1.1_chr2	PGSB	gene	71501878	71505225	.	+	.	ID=LotjaGi2g1v0249400
LjG1.1_chr2	PGSB	five_prime_UTR	71501878	71502039	.	+	.	ID=LotjaGi2g1v0249400.1.five_prime_UTR.1;Parent=LotjaGi2g1v0249400.1
LjG1.1_chr2	PGSB	exon	71501878	71502233	.	+	.	ID=LotjaGi2g1v0249400.1.exon.1;Parent=LotjaGi2g1v0249400.1
LjG1.1_chr2	PGSB	CDS	71502040	71502233	.	+	0	ID=LotjaGi2g1v0249400.1.CDS.1;Parent=LotjaGi2g1v0249400.1
LjG1.1_chr2	PGSB	exon	71502329	71502394	.	+	.	ID=LotjaGi2g1v0249400.1.exon.2;Parent=LotjaGi2g1v0249400.1
LjG1.1_chr2	PGSB	CDS	71502329	71502394	.	+	1	ID=LotjaGi2g1v0249400.1.CDS.2;Parent=LotjaGi2g1v0249400.1
LjG1.1_chr2	PGSB	exon	71502503	71502616	.	+	.	ID=LotjaGi2g1v0249400.1.exon.3;Parent=LotjaGi2g1v0249400.1
LjG1.1_chr2	PGSB	CDS	71502503	71502616	.	+	1	ID=LotjaGi2g1v0249400.1.CDS.3;Parent=LotjaGi2g1v0249400.1
LjG1.1_chr2	PGSB	exon	71503229	71503481	.	+	.	ID=LotjaGi2g1v0249400.1.exon.4;Parent=LotjaGi2g1v0249400.1
LjG1.1_chr2	PGSB	CDS	71503229	71503481	.	+	1	ID=LotjaGi2g1v0249400.1.CDS.4;Parent=LotjaGi2g1v0249400.1
LjG1.1_chr2	PGSB	exon	71503756	71503914	.	+	.	ID=LotjaGi2g1v0249400.1.exon.5;Parent=LotjaGi2g1v0249400.1
LjG1.1_chr2	PGSB	CDS	71503756	71503914	.	+	0	ID=LotjaGi2g1v0249400.1.CDS.5;Parent=LotjaGi2g1v0249400.1
LjG1.1_chr2	PGSB	exon	71504006	71504157	.	+	.	ID=LotjaGi2g1v0249400.1.exon.6;Parent=LotjaGi2g1v0249400.1
LjG1.1_chr2	PGSB	CDS	71504006	71504157	.	+	0	ID=LotjaGi2g1v0249400.1.CDS.6;Parent=LotjaGi2g1v0249400.1
LjG1.1_chr2	PGSB	CDS	71504499	71504673	.	+	1	ID=LotjaGi2g1v0249400.1.CDS.7;Parent=LotjaGi2g1v0249400.1
LjG1.1_chr2	PGSB	exon	71504499	71505225	.	+	.	ID=LotjaGi2g1v0249400.1.exon.7;Parent=LotjaGi2g1v0249400.1
LjG1.1_chr2	PGSB	three_prime_UTR	71504674	71505225	.	+	.	ID=LotjaGi2g1v0249400.1.three_prime_UTR.2;Parent=LotjaGi2g1v0249400.1
###
LjG1.1_chr2	PGSB	gene	71518365	71537906	.	+	.	ID=LotjaGi2g1v0249500
LjG1.1_chr2	PGSB	five_prime_UTR	71518365	71518520	.	+	.	ID=LotjaGi2g1v0249500.1.five_prime_UTR.1;Parent=LotjaGi2g1v0249500.1
LjG1.1_chr2	PGSB	exon	71518365	71518643	.	+	.	ID=LotjaGi2g1v0249500.1.exon.1;Parent=LotjaGi2g1v0249500.1
LjG1.1_chr2	PGSB	CDS	71518521	71518643	.	+	0	ID=LotjaGi2g1v0249500.1.CDS.1;Parent=LotjaGi2g1v0249500.1
LjG1.1_chr2	PGSB	exon	71518734	71518997	.	+	.	ID=LotjaGi2g1v0249500.1.exon.2;Parent=LotjaGi2g1v0249500.1
LjG1.1_chr2	PGSB	CDS	71518734	71518997	.	+	0	ID=LotjaGi2g1v0249500.1.CDS.2;Parent=LotjaGi2g1v0249500.1
LjG1.1_chr2	PGSB	exon	71519549	71519698	.	+	.	ID=LotjaGi2g1v0249500.1.exon.3;Parent=LotjaGi2g1v0249500.1
LjG1.1_chr2	PGSB	CDS	71519549	71519698	.	+	0	ID=LotjaGi2g1v0249500.1.CDS.3;Parent=LotjaGi2g1v0249500.1
LjG1.1_chr2	PGSB	exon	71520534	71520667	.	+	.	ID=LotjaGi2g1v0249500.1.exon.4;Parent=LotjaGi2g1v0249500.1
LjG1.1_chr2	PGSB	CDS	71520534	71520667	.	+	0	ID=LotjaGi2g1v0249500.1.CDS.4;Parent=LotjaGi2g1v0249500.1
LjG1.1_chr2	PGSB	exon	71523705	71523918	.	+	.	ID=LotjaGi2g1v0249500.1.exon.5;Parent=LotjaGi2g1v0249500.1
LjG1.1_chr2	PGSB	CDS	71523705	71523918	.	+	1	ID=LotjaGi2g1v0249500.1.CDS.5;Parent=LotjaGi2g1v0249500.1
LjG1.1_chr2	PGSB	exon	71524196	71524341	.	+	.	ID=LotjaGi2g1v0249500.1.exon.6;Parent=LotjaGi2g1v0249500.1
LjG1.1_chr2	PGSB	CDS	71524196	71524341	.	+	0	ID=LotjaGi2g1v0249500.1.CDS.6;Parent=LotjaGi2g1v0249500.1
LjG1.1_chr2	PGSB	exon	71524496	71524723	.	+	.	ID=LotjaGi2g1v0249500.1.exon.7;Parent=LotjaGi2g1v0249500.1
LjG1.1_chr2	PGSB	CDS	71524496	71524723	.	+	1	ID=LotjaGi2g1v0249500.1.CDS.7;Parent=LotjaGi2g1v0249500.1
LjG1.1_chr2	PGSB	exon	71524828	71525030	.	+	.	ID=LotjaGi2g1v0249500.1.exon.8;Parent=LotjaGi2g1v0249500.1
LjG1.1_chr2	PGSB	CDS	71524828	71525030	.	+	1	ID=LotjaGi2g1v0249500.1.CDS.8;Parent=LotjaGi2g1v0249500.1
LjG1.1_chr2	PGSB	exon	71525139	71525382	.	+	.	ID=LotjaGi2g1v0249500.1.exon.9;Parent=LotjaGi2g1v0249500.1
LjG1.1_chr2	PGSB	CDS	71525139	71525382	.	+	2	ID=LotjaGi2g1v0249500.1.CDS.9;Parent=LotjaGi2g1v0249500.1
LjG1.1_chr2	PGSB	CDS	71525523	71525748	.	+	1	ID=LotjaGi2g1v0249500.1.CDS.10;Parent=LotjaGi2g1v0249500.1
LjG1.1_chr2	PGSB	exon	71525523	71537906	.	+	.	ID=LotjaGi2g1v0249500.1.exon.10;Parent=LotjaGi2g1v0249500.1
LjG1.1_chr2	PGSB	three_prime_UTR	71525749	71537906	.	+	.	ID=LotjaGi2g1v0249500.1.three_prime_UTR.2;Parent=LotjaGi2g1v0249500.1
###
LjG1.1_chr2	PGSB	gene	71522960	71537550	.	-	.	ID=LotjaGi2g1v0249600
LjG1.1_chr2	PGSB	exon	71522960	71527632	.	-	.	ID=LotjaGi2g1v0249600.1.exon.1;Parent=LotjaGi2g1v0249600.1
LjG1.1_chr2	PGSB	three_prime_UTR	71522960	71527632	.	-	.	ID=LotjaGi2g1v0249600.1.three_prime_UTR.1;Parent=LotjaGi2g1v0249600.1
LjG1.1_chr2	PGSB	three_prime_UTR	71528358	71528358	.	-	.	ID=LotjaGi2g1v0249600.1.three_prime_UTR.2;Parent=LotjaGi2g1v0249600.1
LjG1.1_chr2	PGSB	exon	71528358	71530497	.	-	.	ID=LotjaGi2g1v0249600.1.exon.2;Parent=LotjaGi2g1v0249600.1
LjG1.1_chr2	PGSB	CDS	71528359	71528907	.	-	0	ID=LotjaGi2g1v0249600.1.CDS.1;Parent=LotjaGi2g1v0249600.1
LjG1.1_chr2	PGSB	five_prime_UTR	71528908	71530497	.	-	.	ID=LotjaGi2g1v0249600.1.five_prime_UTR.3;Parent=LotjaGi2g1v0249600.1
LjG1.1_chr2	PGSB	exon	71536500	71537550	.	-	.	ID=LotjaGi2g1v0249600.1.exon.3;Parent=LotjaGi2g1v0249600.1
LjG1.1_chr2	PGSB	five_prime_UTR	71536500	71537550	.	-	.	ID=LotjaGi2g1v0249600.1.five_prime_UTR.4;Parent=LotjaGi2g1v0249600.1
###
LjG1.1_chr2	PGSB	gene	71539155	71542554	.	-	.	ID=LotjaGi2g1v0249700
LjG1.1_chr2	PGSB	three_prime_UTR	71539155	71539569	.	-	.	ID=LotjaGi2g1v0249700.1.three_prime_UTR.1;Parent=LotjaGi2g1v0249700.1
LjG1.1_chr2	PGSB	exon	71539155	71540361	.	-	.	ID=LotjaGi2g1v0249700.1.exon.1;Parent=LotjaGi2g1v0249700.1
LjG1.1_chr2	PGSB	CDS	71539570	71540361	.	-	0	ID=LotjaGi2g1v0249700.1.CDS.1;Parent=LotjaGi2g1v0249700.1
LjG1.1_chr2	PGSB	exon	71541585	71541874	.	-	.	ID=LotjaGi2g1v0249700.1.exon.2;Parent=LotjaGi2g1v0249700.1
LjG1.1_chr2	PGSB	CDS	71541585	71541874	.	-	2	ID=LotjaGi2g1v0249700.1.CDS.2;Parent=LotjaGi2g1v0249700.1
LjG1.1_chr2	PGSB	CDS	71541991	71542282	.	-	0	ID=LotjaGi2g1v0249700.1.CDS.3;Parent=LotjaGi2g1v0249700.1
LjG1.1_chr2	PGSB	exon	71541991	71542554	.	-	.	ID=LotjaGi2g1v0249700.1.exon.3;Parent=LotjaGi2g1v0249700.1
LjG1.1_chr2	PGSB	five_prime_UTR	71542283	71542554	.	-	.	ID=LotjaGi2g1v0249700.1.five_prime_UTR.2;Parent=LotjaGi2g1v0249700.1
###
LjG1.1_chr2	PGSB	gene	71545828	71553455	.	-	.	ID=LotjaGi2g1v0249800
LjG1.1_chr2	PGSB	three_prime_UTR	71545828	71547291	.	-	.	ID=LotjaGi2g1v0249800.1.three_prime_UTR.1;Parent=LotjaGi2g1v0249800.1
LjG1.1_chr2	PGSB	exon	71545828	71549495	.	-	.	ID=LotjaGi2g1v0249800.1.exon.1;Parent=LotjaGi2g1v0249800.1
LjG1.1_chr2	PGSB	CDS	71547292	71549495	.	-	2	ID=LotjaGi2g1v0249800.1.CDS.1;Parent=LotjaGi2g1v0249800.1
LjG1.1_chr2	PGSB	exon	71549583	71551563	.	-	.	ID=LotjaGi2g1v0249800.1.exon.2;Parent=LotjaGi2g1v0249800.1
LjG1.1_chr2	PGSB	CDS	71549583	71551563	.	-	0	ID=LotjaGi2g1v0249800.1.CDS.2;Parent=LotjaGi2g1v0249800.1
LjG1.1_chr2	PGSB	exon	71551652	71552023	.	-	.	ID=LotjaGi2g1v0249800.1.exon.3;Parent=LotjaGi2g1v0249800.1
LjG1.1_chr2	PGSB	CDS	71551652	71552023	.	-	0	ID=LotjaGi2g1v0249800.1.CDS.3;Parent=LotjaGi2g1v0249800.1
LjG1.1_chr2	PGSB	CDS	71552767	71552868	.	-	0	ID=LotjaGi2g1v0249800.1.CDS.4;Parent=LotjaGi2g1v0249800.1
LjG1.1_chr2	PGSB	exon	71552767	71553455	.	-	.	ID=LotjaGi2g1v0249800.1.exon.4;Parent=LotjaGi2g1v0249800.1
LjG1.1_chr2	PGSB	five_prime_UTR	71552869	71553455	.	-	.	ID=LotjaGi2g1v0249800.1.five_prime_UTR.2;Parent=LotjaGi2g1v0249800.1
###
LjG1.1_chr2	PGSB	gene	71561042	71561949	.	-	.	ID=LotjaGi2g1v0249900_LC
LjG1.1_chr2	PGSB	three_prime_UTR	71561042	71561042	.	-	.	ID=LotjaGi2g1v0249900_LC.1.three_prime_UTR.1;Parent=LotjaGi2g1v0249900_LC.1
LjG1.1_chr2	PGSB	exon	71561042	71561533	.	-	.	ID=LotjaGi2g1v0249900_LC.1.exon.1;Parent=LotjaGi2g1v0249900_LC.1
LjG1.1_chr2	PGSB	CDS	71561043	71561533	.	-	2	ID=LotjaGi2g1v0249900_LC.1.CDS.1;Parent=LotjaGi2g1v0249900_LC.1
LjG1.1_chr2	PGSB	exon	71561645	71561810	.	-	.	ID=LotjaGi2g1v0249900_LC.1.exon.2;Parent=LotjaGi2g1v0249900_LC.1
LjG1.1_chr2	PGSB	CDS	71561645	71561810	.	-	0	ID=LotjaGi2g1v0249900_LC.1.CDS.2;Parent=LotjaGi2g1v0249900_LC.1
###
LjG1.1_chr2	PGSB	gene	71567376	71572789	.	-	.	ID=LotjaGi2g1v0250000
LjG1.1_chr2	PGSB	three_prime_UTR	71567376	71570225	.	-	.	ID=LotjaGi2g1v0250000.1.three_prime_UTR.1;Parent=LotjaGi2g1v0250000.1
LjG1.1_chr2	PGSB	exon	71567376	71570339	.	-	.	ID=LotjaGi2g1v0250000.1.exon.1;Parent=LotjaGi2g1v0250000.1
LjG1.1_chr2	PGSB	CDS	71570226	71570339	.	-	0	ID=LotjaGi2g1v0250000.1.CDS.1;Parent=LotjaGi2g1v0250000.1
LjG1.1_chr2	PGSB	exon	71570717	71570798	.	-	.	ID=LotjaGi2g1v0250000.1.exon.2;Parent=LotjaGi2g1v0250000.1
LjG1.1_chr2	PGSB	CDS	71570717	71570798	.	-	1	ID=LotjaGi2g1v0250000.1.CDS.2;Parent=LotjaGi2g1v0250000.1
LjG1.1_chr2	PGSB	exon	71570972	71571117	.	-	.	ID=LotjaGi2g1v0250000.1.exon.3;Parent=LotjaGi2g1v0250000.1
LjG1.1_chr2	PGSB	CDS	71570972	71571117	.	-	0	ID=LotjaGi2g1v0250000.1.CDS.3;Parent=LotjaGi2g1v0250000.1
LjG1.1_chr2	PGSB	exon	71571233	71571321	.	-	.	ID=LotjaGi2g1v0250000.1.exon.4;Parent=LotjaGi2g1v0250000.1
LjG1.1_chr2	PGSB	CDS	71571233	71571321	.	-	2	ID=LotjaGi2g1v0250000.1.CDS.4;Parent=LotjaGi2g1v0250000.1
LjG1.1_chr2	PGSB	CDS	71571404	71571440	.	-	0	ID=LotjaGi2g1v0250000.1.CDS.5;Parent=LotjaGi2g1v0250000.1
LjG1.1_chr2	PGSB	exon	71571404	71571491	.	-	.	ID=LotjaGi2g1v0250000.1.exon.5;Parent=LotjaGi2g1v0250000.1
LjG1.1_chr2	PGSB	five_prime_UTR	71571441	71571491	.	-	.	ID=LotjaGi2g1v0250000.1.five_prime_UTR.2;Parent=LotjaGi2g1v0250000.1
LjG1.1_chr2	PGSB	exon	71572591	71572789	.	-	.	ID=LotjaGi2g1v0250000.1.exon.6;Parent=LotjaGi2g1v0250000.1
LjG1.1_chr2	PGSB	five_prime_UTR	71572591	71572789	.	-	.	ID=LotjaGi2g1v0250000.1.five_prime_UTR.3;Parent=LotjaGi2g1v0250000.1
###
LjG1.1_chr2	PGSB	gene	71598575	71602416	.	+	.	ID=LotjaGi2g1v0250100
LjG1.1_chr2	PGSB	five_prime_UTR	71598575	71598961	.	+	.	ID=LotjaGi2g1v0250100.1.five_prime_UTR.1;Parent=LotjaGi2g1v0250100.1
LjG1.1_chr2	PGSB	exon	71598575	71599606	.	+	.	ID=LotjaGi2g1v0250100.1.exon.1;Parent=LotjaGi2g1v0250100.1
LjG1.1_chr2	PGSB	CDS	71598962	71599606	.	+	0	ID=LotjaGi2g1v0250100.1.CDS.1;Parent=LotjaGi2g1v0250100.1
LjG1.1_chr2	PGSB	exon	71599952	71600260	.	+	.	ID=LotjaGi2g1v0250100.1.exon.2;Parent=LotjaGi2g1v0250100.1
LjG1.1_chr2	PGSB	CDS	71599952	71600260	.	+	0	ID=LotjaGi2g1v0250100.1.CDS.2;Parent=LotjaGi2g1v0250100.1
LjG1.1_chr2	PGSB	exon	71600473	71600877	.	+	.	ID=LotjaGi2g1v0250100.1.exon.3;Parent=LotjaGi2g1v0250100.1
LjG1.1_chr2	PGSB	CDS	71600473	71600877	.	+	0	ID=LotjaGi2g1v0250100.1.CDS.3;Parent=LotjaGi2g1v0250100.1
LjG1.1_chr2	PGSB	CDS	71601082	71601717	.	+	0	ID=LotjaGi2g1v0250100.1.CDS.4;Parent=LotjaGi2g1v0250100.1
LjG1.1_chr2	PGSB	exon	71601082	71602416	.	+	.	ID=LotjaGi2g1v0250100.1.exon.4;Parent=LotjaGi2g1v0250100.1
LjG1.1_chr2	PGSB	three_prime_UTR	71601718	71602416	.	+	.	ID=LotjaGi2g1v0250100.1.three_prime_UTR.2;Parent=LotjaGi2g1v0250100.1
###
LjG1.1_chr2	PGSB	gene	71603961	71608608	.	+	.	ID=LotjaGi2g1v0250200
LjG1.1_chr2	PGSB	exon	71603961	71604105	.	+	.	ID=LotjaGi2g1v0250200.2.exon.1;Parent=LotjaGi2g1v0250200.2
LjG1.1_chr2	PGSB	five_prime_UTR	71603961	71604105	.	+	.	ID=LotjaGi2g1v0250200.2.five_prime_UTR.1;Parent=LotjaGi2g1v0250200.2
LjG1.1_chr2	PGSB	five_prime_UTR	71604198	71604204	.	+	.	ID=LotjaGi2g1v0250200.2.five_prime_UTR.2;Parent=LotjaGi2g1v0250200.2
LjG1.1_chr2	PGSB	exon	71604198	71604303	.	+	.	ID=LotjaGi2g1v0250200.2.exon.2;Parent=LotjaGi2g1v0250200.2
LjG1.1_chr2	PGSB	CDS	71604205	71604303	.	+	0	ID=LotjaGi2g1v0250200.2.CDS.1;Parent=LotjaGi2g1v0250200.2
LjG1.1_chr2	PGSB	exon	71604542	71604700	.	+	.	ID=LotjaGi2g1v0250200.2.exon.3;Parent=LotjaGi2g1v0250200.2
LjG1.1_chr2	PGSB	CDS	71604542	71604700	.	+	0	ID=LotjaGi2g1v0250200.2.CDS.2;Parent=LotjaGi2g1v0250200.2
LjG1.1_chr2	PGSB	exon	71605043	71605126	.	+	.	ID=LotjaGi2g1v0250200.2.exon.4;Parent=LotjaGi2g1v0250200.2
LjG1.1_chr2	PGSB	CDS	71605043	71605126	.	+	0	ID=LotjaGi2g1v0250200.2.CDS.3;Parent=LotjaGi2g1v0250200.2
LjG1.1_chr2	PGSB	exon	71605252	71605335	.	+	.	ID=LotjaGi2g1v0250200.2.exon.5;Parent=LotjaGi2g1v0250200.2
LjG1.1_chr2	PGSB	CDS	71605252	71605335	.	+	0	ID=LotjaGi2g1v0250200.2.CDS.4;Parent=LotjaGi2g1v0250200.2
LjG1.1_chr2	PGSB	exon	71605707	71605790	.	+	.	ID=LotjaGi2g1v0250200.2.exon.6;Parent=LotjaGi2g1v0250200.2
LjG1.1_chr2	PGSB	CDS	71605707	71605790	.	+	0	ID=LotjaGi2g1v0250200.2.CDS.5;Parent=LotjaGi2g1v0250200.2
LjG1.1_chr2	PGSB	exon	71606553	71606645	.	+	.	ID=LotjaGi2g1v0250200.2.exon.7;Parent=LotjaGi2g1v0250200.2
LjG1.1_chr2	PGSB	CDS	71606553	71606645	.	+	0	ID=LotjaGi2g1v0250200.2.CDS.6;Parent=LotjaGi2g1v0250200.2
LjG1.1_chr2	PGSB	exon	71606723	71606866	.	+	.	ID=LotjaGi2g1v0250200.2.exon.8;Parent=LotjaGi2g1v0250200.2
LjG1.1_chr2	PGSB	CDS	71606723	71606866	.	+	0	ID=LotjaGi2g1v0250200.2.CDS.7;Parent=LotjaGi2g1v0250200.2
LjG1.1_chr2	PGSB	exon	71607006	71607113	.	+	.	ID=LotjaGi2g1v0250200.2.exon.9;Parent=LotjaGi2g1v0250200.2
LjG1.1_chr2	PGSB	CDS	71607006	71607113	.	+	0	ID=LotjaGi2g1v0250200.2.CDS.8;Parent=LotjaGi2g1v0250200.2
LjG1.1_chr2	PGSB	exon	71607598	71607649	.	+	.	ID=LotjaGi2g1v0250200.2.exon.10;Parent=LotjaGi2g1v0250200.2
LjG1.1_chr2	PGSB	CDS	71607598	71607649	.	+	0	ID=LotjaGi2g1v0250200.2.CDS.9;Parent=LotjaGi2g1v0250200.2
LjG1.1_chr2	PGSB	CDS	71607968	71608002	.	+	2	ID=LotjaGi2g1v0250200.2.CDS.10;Parent=LotjaGi2g1v0250200.2
LjG1.1_chr2	PGSB	exon	71607968	71608608	.	+	.	ID=LotjaGi2g1v0250200.2.exon.11;Parent=LotjaGi2g1v0250200.2
LjG1.1_chr2	PGSB	three_prime_UTR	71608003	71608608	.	+	.	ID=LotjaGi2g1v0250200.2.three_prime_UTR.3;Parent=LotjaGi2g1v0250200.2
###
LjG1.1_chr2	PGSB	gene	71609240	71612814	.	+	.	ID=LotjaGi2g1v0250300_LC
LjG1.1_chr2	PGSB	exon	71609240	71609468	.	+	.	ID=LotjaGi2g1v0250300_LC.1.exon.1;Parent=LotjaGi2g1v0250300_LC.1
LjG1.1_chr2	PGSB	five_prime_UTR	71609240	71609468	.	+	.	ID=LotjaGi2g1v0250300_LC.1.five_prime_UTR.1;Parent=LotjaGi2g1v0250300_LC.1
LjG1.1_chr2	PGSB	five_prime_UTR	71609658	71609690	.	+	.	ID=LotjaGi2g1v0250300_LC.1.five_prime_UTR.2;Parent=LotjaGi2g1v0250300_LC.1
LjG1.1_chr2	PGSB	exon	71609658	71609699	.	+	.	ID=LotjaGi2g1v0250300_LC.1.exon.2;Parent=LotjaGi2g1v0250300_LC.1
LjG1.1_chr2	PGSB	CDS	71609691	71609699	.	+	0	ID=LotjaGi2g1v0250300_LC.1.CDS.1;Parent=LotjaGi2g1v0250300_LC.1
LjG1.1_chr2	PGSB	exon	71610297	71610362	.	+	.	ID=LotjaGi2g1v0250300_LC.1.exon.3;Parent=LotjaGi2g1v0250300_LC.1
LjG1.1_chr2	PGSB	CDS	71610297	71610362	.	+	0	ID=LotjaGi2g1v0250300_LC.1.CDS.2;Parent=LotjaGi2g1v0250300_LC.1
LjG1.1_chr2	PGSB	exon	71611065	71611157	.	+	.	ID=LotjaGi2g1v0250300_LC.1.exon.4;Parent=LotjaGi2g1v0250300_LC.1
LjG1.1_chr2	PGSB	CDS	71611065	71611157	.	+	0	ID=LotjaGi2g1v0250300_LC.1.CDS.3;Parent=LotjaGi2g1v0250300_LC.1
LjG1.1_chr2	PGSB	exon	71611234	71611374	.	+	.	ID=LotjaGi2g1v0250300_LC.1.exon.5;Parent=LotjaGi2g1v0250300_LC.1
LjG1.1_chr2	PGSB	CDS	71611234	71611374	.	+	0	ID=LotjaGi2g1v0250300_LC.1.CDS.4;Parent=LotjaGi2g1v0250300_LC.1
LjG1.1_chr2	PGSB	exon	71611514	71611621	.	+	.	ID=LotjaGi2g1v0250300_LC.1.exon.6;Parent=LotjaGi2g1v0250300_LC.1
LjG1.1_chr2	PGSB	CDS	71611514	71611621	.	+	0	ID=LotjaGi2g1v0250300_LC.1.CDS.5;Parent=LotjaGi2g1v0250300_LC.1
LjG1.1_chr2	PGSB	exon	71612089	71612140	.	+	.	ID=LotjaGi2g1v0250300_LC.1.exon.7;Parent=LotjaGi2g1v0250300_LC.1
LjG1.1_chr2	PGSB	CDS	71612089	71612140	.	+	0	ID=LotjaGi2g1v0250300_LC.1.CDS.6;Parent=LotjaGi2g1v0250300_LC.1
LjG1.1_chr2	PGSB	CDS	71612414	71612448	.	+	2	ID=LotjaGi2g1v0250300_LC.1.CDS.7;Parent=LotjaGi2g1v0250300_LC.1
LjG1.1_chr2	PGSB	exon	71612414	71612814	.	+	.	ID=LotjaGi2g1v0250300_LC.1.exon.8;Parent=LotjaGi2g1v0250300_LC.1
LjG1.1_chr2	PGSB	three_prime_UTR	71612449	71612814	.	+	.	ID=LotjaGi2g1v0250300_LC.1.three_prime_UTR.3;Parent=LotjaGi2g1v0250300_LC.1
###
LjG1.1_chr2	PGSB	gene	71615682	71619742	.	+	.	ID=LotjaGi2g1v0250400
LjG1.1_chr2	PGSB	exon	71615682	71615739	.	+	.	ID=LotjaGi2g1v0250400.1.exon.1;Parent=LotjaGi2g1v0250400.1
LjG1.1_chr2	PGSB	five_prime_UTR	71615682	71615739	.	+	.	ID=LotjaGi2g1v0250400.1.five_prime_UTR.1;Parent=LotjaGi2g1v0250400.1
LjG1.1_chr2	PGSB	five_prime_UTR	71615919	71615963	.	+	.	ID=LotjaGi2g1v0250400.1.five_prime_UTR.2;Parent=LotjaGi2g1v0250400.1
LjG1.1_chr2	PGSB	exon	71615919	71615972	.	+	.	ID=LotjaGi2g1v0250400.1.exon.2;Parent=LotjaGi2g1v0250400.1
LjG1.1_chr2	PGSB	CDS	71615964	71615972	.	+	0	ID=LotjaGi2g1v0250400.1.CDS.1;Parent=LotjaGi2g1v0250400.1
LjG1.1_chr2	PGSB	exon	71616316	71616381	.	+	.	ID=LotjaGi2g1v0250400.1.exon.3;Parent=LotjaGi2g1v0250400.1
LjG1.1_chr2	PGSB	CDS	71616316	71616381	.	+	0	ID=LotjaGi2g1v0250400.1.CDS.2;Parent=LotjaGi2g1v0250400.1
LjG1.1_chr2	PGSB	exon	71617230	71617322	.	+	.	ID=LotjaGi2g1v0250400.1.exon.4;Parent=LotjaGi2g1v0250400.1
LjG1.1_chr2	PGSB	CDS	71617230	71617322	.	+	0	ID=LotjaGi2g1v0250400.1.CDS.3;Parent=LotjaGi2g1v0250400.1
LjG1.1_chr2	PGSB	exon	71617400	71617543	.	+	.	ID=LotjaGi2g1v0250400.1.exon.5;Parent=LotjaGi2g1v0250400.1
LjG1.1_chr2	PGSB	CDS	71617400	71617543	.	+	0	ID=LotjaGi2g1v0250400.1.CDS.4;Parent=LotjaGi2g1v0250400.1
LjG1.1_chr2	PGSB	exon	71617687	71617794	.	+	.	ID=LotjaGi2g1v0250400.1.exon.6;Parent=LotjaGi2g1v0250400.1
LjG1.1_chr2	PGSB	CDS	71617687	71617794	.	+	0	ID=LotjaGi2g1v0250400.1.CDS.5;Parent=LotjaGi2g1v0250400.1
LjG1.1_chr2	PGSB	exon	71618685	71618736	.	+	.	ID=LotjaGi2g1v0250400.1.exon.7;Parent=LotjaGi2g1v0250400.1
LjG1.1_chr2	PGSB	CDS	71618685	71618736	.	+	0	ID=LotjaGi2g1v0250400.1.CDS.6;Parent=LotjaGi2g1v0250400.1
LjG1.1_chr2	PGSB	CDS	71619052	71619092	.	+	2	ID=LotjaGi2g1v0250400.1.CDS.7;Parent=LotjaGi2g1v0250400.1
LjG1.1_chr2	PGSB	exon	71619052	71619742	.	+	.	ID=LotjaGi2g1v0250400.1.exon.8;Parent=LotjaGi2g1v0250400.1
LjG1.1_chr2	PGSB	three_prime_UTR	71619093	71619742	.	+	.	ID=LotjaGi2g1v0250400.1.three_prime_UTR.3;Parent=LotjaGi2g1v0250400.1
###
LjG1.1_chr2	PGSB	gene	71620814	71623962	.	+	.	ID=LotjaGi2g1v0250500
LjG1.1_chr2	PGSB	five_prime_UTR	71620814	71621135	.	+	.	ID=LotjaGi2g1v0250500.1.five_prime_UTR.1;Parent=LotjaGi2g1v0250500.1
LjG1.1_chr2	PGSB	exon	71620814	71621429	.	+	.	ID=LotjaGi2g1v0250500.1.exon.1;Parent=LotjaGi2g1v0250500.1
LjG1.1_chr2	PGSB	CDS	71621136	71621429	.	+	0	ID=LotjaGi2g1v0250500.1.CDS.1;Parent=LotjaGi2g1v0250500.1
LjG1.1_chr2	PGSB	exon	71622276	71622329	.	+	.	ID=LotjaGi2g1v0250500.1.exon.2;Parent=LotjaGi2g1v0250500.1
LjG1.1_chr2	PGSB	CDS	71622276	71622329	.	+	0	ID=LotjaGi2g1v0250500.1.CDS.2;Parent=LotjaGi2g1v0250500.1
LjG1.1_chr2	PGSB	exon	71623028	71623087	.	+	.	ID=LotjaGi2g1v0250500.1.exon.3;Parent=LotjaGi2g1v0250500.1
LjG1.1_chr2	PGSB	CDS	71623028	71623087	.	+	0	ID=LotjaGi2g1v0250500.1.CDS.3;Parent=LotjaGi2g1v0250500.1
LjG1.1_chr2	PGSB	CDS	71623443	71623571	.	+	0	ID=LotjaGi2g1v0250500.1.CDS.4;Parent=LotjaGi2g1v0250500.1
LjG1.1_chr2	PGSB	exon	71623443	71623962	.	+	.	ID=LotjaGi2g1v0250500.1.exon.4;Parent=LotjaGi2g1v0250500.1
LjG1.1_chr2	PGSB	three_prime_UTR	71623572	71623962	.	+	.	ID=LotjaGi2g1v0250500.1.three_prime_UTR.2;Parent=LotjaGi2g1v0250500.1
###
LjG1.1_chr2	PGSB	gene	71628705	71629823	.	+	.	ID=LotjaGi2g1v0250600_LC
LjG1.1_chr2	PGSB	three_prime_UTR	71628705	71628841	.	+	.	ID=LotjaGi2g1v0250600_LC.1.three_prime_UTR.1;Parent=LotjaGi2g1v0250600_LC.1
LjG1.1_chr2	PGSB	exon	71628705	71629823	.	+	.	ID=LotjaGi2g1v0250600_LC.1.exon.1;Parent=LotjaGi2g1v0250600_LC.1
LjG1.1_chr2	PGSB	CDS	71628842	71629213	.	+	0	ID=LotjaGi2g1v0250600_LC.1.CDS.1;Parent=LotjaGi2g1v0250600_LC.1
LjG1.1_chr2	PGSB	five_prime_UTR	71629214	71629823	.	+	.	ID=LotjaGi2g1v0250600_LC.1.five_prime_UTR.2;Parent=LotjaGi2g1v0250600_LC.1
###
LjG1.1_chr2	PGSB	gene	71629986	71633396	.	+	.	ID=LotjaGi2g1v0250700
LjG1.1_chr2	PGSB	five_prime_UTR	71629986	71630389	.	+	.	ID=LotjaGi2g1v0250700.1.five_prime_UTR.1;Parent=LotjaGi2g1v0250700.1
LjG1.1_chr2	PGSB	exon	71629986	71630644	.	+	.	ID=LotjaGi2g1v0250700.1.exon.1;Parent=LotjaGi2g1v0250700.1
LjG1.1_chr2	PGSB	CDS	71630390	71630644	.	+	0	ID=LotjaGi2g1v0250700.1.CDS.1;Parent=LotjaGi2g1v0250700.1
LjG1.1_chr2	PGSB	exon	71630744	71630776	.	+	.	ID=LotjaGi2g1v0250700.1.exon.2;Parent=LotjaGi2g1v0250700.1
LjG1.1_chr2	PGSB	CDS	71630744	71630776	.	+	0	ID=LotjaGi2g1v0250700.1.CDS.2;Parent=LotjaGi2g1v0250700.1
LjG1.1_chr2	PGSB	exon	71631281	71631758	.	+	.	ID=LotjaGi2g1v0250700.1.exon.3;Parent=LotjaGi2g1v0250700.1
LjG1.1_chr2	PGSB	CDS	71631281	71631758	.	+	0	ID=LotjaGi2g1v0250700.1.CDS.3;Parent=LotjaGi2g1v0250700.1
LjG1.1_chr2	PGSB	CDS	71632129	71632313	.	+	2	ID=LotjaGi2g1v0250700.1.CDS.4;Parent=LotjaGi2g1v0250700.1
LjG1.1_chr2	PGSB	exon	71632129	71633396	.	+	.	ID=LotjaGi2g1v0250700.1.exon.4;Parent=LotjaGi2g1v0250700.1
LjG1.1_chr2	PGSB	three_prime_UTR	71632314	71633396	.	+	.	ID=LotjaGi2g1v0250700.1.three_prime_UTR.2;Parent=LotjaGi2g1v0250700.1
###
LjG1.1_chr2	PGSB	gene	71634875	71639330	.	+	.	ID=LotjaGi2g1v0250800
LjG1.1_chr2	PGSB	five_prime_UTR	71634875	71635166	.	+	.	ID=LotjaGi2g1v0250800.1.five_prime_UTR.1;Parent=LotjaGi2g1v0250800.1
LjG1.1_chr2	PGSB	exon	71634875	71635183	.	+	.	ID=LotjaGi2g1v0250800.1.exon.1;Parent=LotjaGi2g1v0250800.1
LjG1.1_chr2	PGSB	CDS	71635167	71635183	.	+	0	ID=LotjaGi2g1v0250800.1.CDS.1;Parent=LotjaGi2g1v0250800.1
LjG1.1_chr2	PGSB	exon	71635816	71636170	.	+	.	ID=LotjaGi2g1v0250800.1.exon.2;Parent=LotjaGi2g1v0250800.1
LjG1.1_chr2	PGSB	CDS	71635816	71636170	.	+	1	ID=LotjaGi2g1v0250800.1.CDS.2;Parent=LotjaGi2g1v0250800.1
LjG1.1_chr2	PGSB	exon	71636899	71637465	.	+	.	ID=LotjaGi2g1v0250800.1.exon.3;Parent=LotjaGi2g1v0250800.1
LjG1.1_chr2	PGSB	CDS	71636899	71637465	.	+	0	ID=LotjaGi2g1v0250800.1.CDS.3;Parent=LotjaGi2g1v0250800.1
LjG1.1_chr2	PGSB	CDS	71637599	71638201	.	+	0	ID=LotjaGi2g1v0250800.1.CDS.4;Parent=LotjaGi2g1v0250800.1
LjG1.1_chr2	PGSB	exon	71637599	71639330	.	+	.	ID=LotjaGi2g1v0250800.1.exon.4;Parent=LotjaGi2g1v0250800.1
LjG1.1_chr2	PGSB	three_prime_UTR	71638202	71639330	.	+	.	ID=LotjaGi2g1v0250800.1.three_prime_UTR.2;Parent=LotjaGi2g1v0250800.1
###
LjG1.1_chr2	PGSB	gene	71643535	71652448	.	+	.	ID=LotjaGi2g1v0250900
LjG1.1_chr2	PGSB	five_prime_UTR	71643535	71643735	.	+	.	ID=LotjaGi2g1v0250900.2.five_prime_UTR.1;Parent=LotjaGi2g1v0250900.2
LjG1.1_chr2	PGSB	exon	71643535	71643752	.	+	.	ID=LotjaGi2g1v0250900.2.exon.1;Parent=LotjaGi2g1v0250900.2
LjG1.1_chr2	PGSB	CDS	71643736	71643752	.	+	0	ID=LotjaGi2g1v0250900.2.CDS.1;Parent=LotjaGi2g1v0250900.2
LjG1.1_chr2	PGSB	exon	71643851	71644181	.	+	.	ID=LotjaGi2g1v0250900.2.exon.2;Parent=LotjaGi2g1v0250900.2
LjG1.1_chr2	PGSB	CDS	71643851	71644181	.	+	1	ID=LotjaGi2g1v0250900.2.CDS.2;Parent=LotjaGi2g1v0250900.2
LjG1.1_chr2	PGSB	exon	71645036	71645572	.	+	.	ID=LotjaGi2g1v0250900.2.exon.3;Parent=LotjaGi2g1v0250900.2
LjG1.1_chr2	PGSB	CDS	71645036	71645572	.	+	0	ID=LotjaGi2g1v0250900.2.CDS.3;Parent=LotjaGi2g1v0250900.2
LjG1.1_chr2	PGSB	CDS	71645704	71646528	.	+	0	ID=LotjaGi2g1v0250900.2.CDS.4;Parent=LotjaGi2g1v0250900.2
LjG1.1_chr2	PGSB	exon	71645704	71647396	.	+	.	ID=LotjaGi2g1v0250900.2.exon.4;Parent=LotjaGi2g1v0250900.2
LjG1.1_chr2	PGSB	three_prime_UTR	71646529	71647396	.	+	.	ID=LotjaGi2g1v0250900.2.three_prime_UTR.2;Parent=LotjaGi2g1v0250900.2
LjG1.1_chr2	PGSB	exon	71647506	71647857	.	+	.	ID=LotjaGi2g1v0250900.2.exon.5;Parent=LotjaGi2g1v0250900.2
LjG1.1_chr2	PGSB	three_prime_UTR	71647506	71647857	.	+	.	ID=LotjaGi2g1v0250900.2.three_prime_UTR.3;Parent=LotjaGi2g1v0250900.2
LjG1.1_chr2	PGSB	exon	71648700	71649233	.	+	.	ID=LotjaGi2g1v0250900.2.exon.6;Parent=LotjaGi2g1v0250900.2
LjG1.1_chr2	PGSB	three_prime_UTR	71648700	71649233	.	+	.	ID=LotjaGi2g1v0250900.2.three_prime_UTR.4;Parent=LotjaGi2g1v0250900.2
LjG1.1_chr2	PGSB	exon	71649376	71650629	.	+	.	ID=LotjaGi2g1v0250900.2.exon.7;Parent=LotjaGi2g1v0250900.2
LjG1.1_chr2	PGSB	three_prime_UTR	71649376	71650629	.	+	.	ID=LotjaGi2g1v0250900.2.three_prime_UTR.5;Parent=LotjaGi2g1v0250900.2
LjG1.1_chr2	PGSB	exon	71651281	71652448	.	+	.	ID=LotjaGi2g1v0250900.2.exon.8;Parent=LotjaGi2g1v0250900.2
LjG1.1_chr2	PGSB	three_prime_UTR	71651281	71652448	.	+	.	ID=LotjaGi2g1v0250900.2.three_prime_UTR.6;Parent=LotjaGi2g1v0250900.2
###
LjG1.1_chr2	PGSB	gene	71662472	71666025	.	+	.	ID=LotjaGi2g1v0251000
LjG1.1_chr2	PGSB	five_prime_UTR	71662472	71662735	.	+	.	ID=LotjaGi2g1v0251000.1.five_prime_UTR.1;Parent=LotjaGi2g1v0251000.1
LjG1.1_chr2	PGSB	exon	71662472	71662752	.	+	.	ID=LotjaGi2g1v0251000.1.exon.1;Parent=LotjaGi2g1v0251000.1
LjG1.1_chr2	PGSB	CDS	71662736	71662752	.	+	0	ID=LotjaGi2g1v0251000.1.CDS.1;Parent=LotjaGi2g1v0251000.1
LjG1.1_chr2	PGSB	exon	71662837	71663194	.	+	.	ID=LotjaGi2g1v0251000.1.exon.2;Parent=LotjaGi2g1v0251000.1
LjG1.1_chr2	PGSB	CDS	71662837	71663194	.	+	1	ID=LotjaGi2g1v0251000.1.CDS.2;Parent=LotjaGi2g1v0251000.1
LjG1.1_chr2	PGSB	exon	71663557	71664111	.	+	.	ID=LotjaGi2g1v0251000.1.exon.3;Parent=LotjaGi2g1v0251000.1
LjG1.1_chr2	PGSB	CDS	71663557	71664111	.	+	0	ID=LotjaGi2g1v0251000.1.CDS.3;Parent=LotjaGi2g1v0251000.1
LjG1.1_chr2	PGSB	CDS	71664231	71665046	.	+	0	ID=LotjaGi2g1v0251000.1.CDS.4;Parent=LotjaGi2g1v0251000.1
LjG1.1_chr2	PGSB	exon	71664231	71666025	.	+	.	ID=LotjaGi2g1v0251000.1.exon.4;Parent=LotjaGi2g1v0251000.1
LjG1.1_chr2	PGSB	three_prime_UTR	71665047	71666025	.	+	.	ID=LotjaGi2g1v0251000.1.three_prime_UTR.2;Parent=LotjaGi2g1v0251000.1
###
LjG1.1_chr2	PGSB	gene	71669479	71671428	.	+	.	ID=LotjaGi2g1v0251100
LjG1.1_chr2	PGSB	five_prime_UTR	71669479	71669645	.	+	.	ID=LotjaGi2g1v0251100.1.five_prime_UTR.1;Parent=LotjaGi2g1v0251100.1
LjG1.1_chr2	PGSB	exon	71669479	71671428	.	+	.	ID=LotjaGi2g1v0251100.1.exon.1;Parent=LotjaGi2g1v0251100.1
LjG1.1_chr2	PGSB	CDS	71669646	71670632	.	+	0	ID=LotjaGi2g1v0251100.1.CDS.1;Parent=LotjaGi2g1v0251100.1
LjG1.1_chr2	PGSB	three_prime_UTR	71670633	71671428	.	+	.	ID=LotjaGi2g1v0251100.1.three_prime_UTR.2;Parent=LotjaGi2g1v0251100.1
###
LjG1.1_chr2	PGSB	gene	71674380	71677013	.	-	.	ID=LotjaGi2g1v0251200
LjG1.1_chr2	PGSB	three_prime_UTR	71674380	71674813	.	-	.	ID=LotjaGi2g1v0251200.1.three_prime_UTR.1;Parent=LotjaGi2g1v0251200.1
LjG1.1_chr2	PGSB	exon	71674380	71677013	.	-	.	ID=LotjaGi2g1v0251200.1.exon.1;Parent=LotjaGi2g1v0251200.1
LjG1.1_chr2	PGSB	CDS	71674814	71676445	.	-	0	ID=LotjaGi2g1v0251200.1.CDS.1;Parent=LotjaGi2g1v0251200.1
LjG1.1_chr2	PGSB	five_prime_UTR	71676446	71677013	.	-	.	ID=LotjaGi2g1v0251200.1.five_prime_UTR.2;Parent=LotjaGi2g1v0251200.1
###
LjG1.1_chr2	PGSB	gene	71685154	71690991	.	-	.	ID=LotjaGi2g1v0251300
LjG1.1_chr2	PGSB	three_prime_UTR	71685154	71687047	.	-	.	ID=LotjaGi2g1v0251300.1.three_prime_UTR.1;Parent=LotjaGi2g1v0251300.1
LjG1.1_chr2	PGSB	exon	71685154	71687092	.	-	.	ID=LotjaGi2g1v0251300.1.exon.1;Parent=LotjaGi2g1v0251300.1
LjG1.1_chr2	PGSB	CDS	71687048	71687092	.	-	0	ID=LotjaGi2g1v0251300.1.CDS.1;Parent=LotjaGi2g1v0251300.1
LjG1.1_chr2	PGSB	exon	71687216	71687276	.	-	.	ID=LotjaGi2g1v0251300.1.exon.2;Parent=LotjaGi2g1v0251300.1
LjG1.1_chr2	PGSB	CDS	71687216	71687276	.	-	1	ID=LotjaGi2g1v0251300.1.CDS.2;Parent=LotjaGi2g1v0251300.1
LjG1.1_chr2	PGSB	exon	71687962	71688033	.	-	.	ID=LotjaGi2g1v0251300.1.exon.3;Parent=LotjaGi2g1v0251300.1
LjG1.1_chr2	PGSB	CDS	71687962	71688033	.	-	1	ID=LotjaGi2g1v0251300.1.CDS.3;Parent=LotjaGi2g1v0251300.1
LjG1.1_chr2	PGSB	exon	71688169	71688218	.	-	.	ID=LotjaGi2g1v0251300.1.exon.4;Parent=LotjaGi2g1v0251300.1
LjG1.1_chr2	PGSB	CDS	71688169	71688218	.	-	0	ID=LotjaGi2g1v0251300.1.CDS.4;Parent=LotjaGi2g1v0251300.1
LjG1.1_chr2	PGSB	exon	71689971	71690083	.	-	.	ID=LotjaGi2g1v0251300.1.exon.5;Parent=LotjaGi2g1v0251300.1
LjG1.1_chr2	PGSB	CDS	71689971	71690083	.	-	2	ID=LotjaGi2g1v0251300.1.CDS.5;Parent=LotjaGi2g1v0251300.1
LjG1.1_chr2	PGSB	CDS	71690608	71690701	.	-	0	ID=LotjaGi2g1v0251300.1.CDS.6;Parent=LotjaGi2g1v0251300.1
LjG1.1_chr2	PGSB	exon	71690608	71690991	.	-	.	ID=LotjaGi2g1v0251300.1.exon.6;Parent=LotjaGi2g1v0251300.1
LjG1.1_chr2	PGSB	five_prime_UTR	71690702	71690991	.	-	.	ID=LotjaGi2g1v0251300.1.five_prime_UTR.2;Parent=LotjaGi2g1v0251300.1
###
LjG1.1_chr2	PGSB	gene	71685154	71690991	.	+	.	ID=LotjaGi2g1v0251400
LjG1.1_chr2	PGSB	five_prime_UTR	71685154	71685243	.	+	.	ID=LotjaGi2g1v0251400.1.five_prime_UTR.1;Parent=LotjaGi2g1v0251400.1
LjG1.1_chr2	PGSB	exon	71685154	71685351	.	+	.	ID=LotjaGi2g1v0251400.1.exon.1;Parent=LotjaGi2g1v0251400.1
LjG1.1_chr2	PGSB	CDS	71685244	71685351	.	+	0	ID=LotjaGi2g1v0251400.1.CDS.1;Parent=LotjaGi2g1v0251400.1
LjG1.1_chr2	PGSB	CDS	71686037	71686516	.	+	0	ID=LotjaGi2g1v0251400.1.CDS.2;Parent=LotjaGi2g1v0251400.1
LjG1.1_chr2	PGSB	exon	71686037	71690991	.	+	.	ID=LotjaGi2g1v0251400.1.exon.2;Parent=LotjaGi2g1v0251400.1
LjG1.1_chr2	PGSB	three_prime_UTR	71686517	71690991	.	+	.	ID=LotjaGi2g1v0251400.1.three_prime_UTR.2;Parent=LotjaGi2g1v0251400.1
###
LjG1.1_chr2	PGSB	gene	71709458	71719356	.	-	.	ID=LotjaGi2g1v0251500
LjG1.1_chr2	PGSB	three_prime_UTR	71710148	71710322	.	-	.	ID=LotjaGi2g1v0251500.5.three_prime_UTR.1;Parent=LotjaGi2g1v0251500.5
LjG1.1_chr2	PGSB	exon	71710148	71710508	.	-	.	ID=LotjaGi2g1v0251500.5.exon.1;Parent=LotjaGi2g1v0251500.5
LjG1.1_chr2	PGSB	CDS	71710323	71710508	.	-	0	ID=LotjaGi2g1v0251500.5.CDS.1;Parent=LotjaGi2g1v0251500.5
LjG1.1_chr2	PGSB	exon	71710638	71710768	.	-	.	ID=LotjaGi2g1v0251500.5.exon.2;Parent=LotjaGi2g1v0251500.5
LjG1.1_chr2	PGSB	CDS	71710638	71710768	.	-	2	ID=LotjaGi2g1v0251500.5.CDS.2;Parent=LotjaGi2g1v0251500.5
LjG1.1_chr2	PGSB	exon	71711790	71712018	.	-	.	ID=LotjaGi2g1v0251500.5.exon.3;Parent=LotjaGi2g1v0251500.5
LjG1.1_chr2	PGSB	CDS	71711790	71712018	.	-	0	ID=LotjaGi2g1v0251500.5.CDS.3;Parent=LotjaGi2g1v0251500.5
LjG1.1_chr2	PGSB	exon	71712176	71712349	.	-	.	ID=LotjaGi2g1v0251500.5.exon.4;Parent=LotjaGi2g1v0251500.5
LjG1.1_chr2	PGSB	CDS	71712176	71712349	.	-	0	ID=LotjaGi2g1v0251500.5.CDS.4;Parent=LotjaGi2g1v0251500.5
LjG1.1_chr2	PGSB	exon	71713144	71713197	.	-	.	ID=LotjaGi2g1v0251500.5.exon.5;Parent=LotjaGi2g1v0251500.5
LjG1.1_chr2	PGSB	CDS	71713144	71713197	.	-	0	ID=LotjaGi2g1v0251500.5.CDS.5;Parent=LotjaGi2g1v0251500.5
LjG1.1_chr2	PGSB	exon	71713285	71713338	.	-	.	ID=LotjaGi2g1v0251500.5.exon.6;Parent=LotjaGi2g1v0251500.5
LjG1.1_chr2	PGSB	CDS	71713285	71713338	.	-	0	ID=LotjaGi2g1v0251500.5.CDS.6;Parent=LotjaGi2g1v0251500.5
LjG1.1_chr2	PGSB	exon	71713426	71713485	.	-	.	ID=LotjaGi2g1v0251500.5.exon.7;Parent=LotjaGi2g1v0251500.5
LjG1.1_chr2	PGSB	CDS	71713426	71713485	.	-	0	ID=LotjaGi2g1v0251500.5.CDS.7;Parent=LotjaGi2g1v0251500.5
LjG1.1_chr2	PGSB	exon	71714029	71714321	.	-	.	ID=LotjaGi2g1v0251500.5.exon.8;Parent=LotjaGi2g1v0251500.5
LjG1.1_chr2	PGSB	CDS	71714029	71714321	.	-	2	ID=LotjaGi2g1v0251500.5.CDS.8;Parent=LotjaGi2g1v0251500.5
LjG1.1_chr2	PGSB	exon	71714462	71714618	.	-	.	ID=LotjaGi2g1v0251500.5.exon.9;Parent=LotjaGi2g1v0251500.5
LjG1.1_chr2	PGSB	CDS	71714462	71714618	.	-	0	ID=LotjaGi2g1v0251500.5.CDS.9;Parent=LotjaGi2g1v0251500.5
LjG1.1_chr2	PGSB	exon	71714703	71714981	.	-	.	ID=LotjaGi2g1v0251500.5.exon.10;Parent=LotjaGi2g1v0251500.5
LjG1.1_chr2	PGSB	CDS	71714703	71714981	.	-	0	ID=LotjaGi2g1v0251500.5.CDS.10;Parent=LotjaGi2g1v0251500.5
LjG1.1_chr2	PGSB	exon	71716318	71716448	.	-	.	ID=LotjaGi2g1v0251500.5.exon.11;Parent=LotjaGi2g1v0251500.5
LjG1.1_chr2	PGSB	CDS	71716318	71716448	.	-	2	ID=LotjaGi2g1v0251500.5.CDS.11;Parent=LotjaGi2g1v0251500.5
LjG1.1_chr2	PGSB	exon	71716530	71717046	.	-	.	ID=LotjaGi2g1v0251500.5.exon.12;Parent=LotjaGi2g1v0251500.5
LjG1.1_chr2	PGSB	CDS	71716530	71717046	.	-	0	ID=LotjaGi2g1v0251500.5.CDS.12;Parent=LotjaGi2g1v0251500.5
LjG1.1_chr2	PGSB	CDS	71718554	71719213	.	-	0	ID=LotjaGi2g1v0251500.5.CDS.13;Parent=LotjaGi2g1v0251500.5
LjG1.1_chr2	PGSB	exon	71718554	71719356	.	-	.	ID=LotjaGi2g1v0251500.5.exon.13;Parent=LotjaGi2g1v0251500.5
LjG1.1_chr2	PGSB	five_prime_UTR	71719214	71719356	.	-	.	ID=LotjaGi2g1v0251500.5.five_prime_UTR.2;Parent=LotjaGi2g1v0251500.5
###
LjG1.1_chr2	PGSB	gene	71720192	71723463	.	-	.	ID=LotjaGi2g1v0251600
LjG1.1_chr2	PGSB	three_prime_UTR	71720192	71720521	.	-	.	ID=LotjaGi2g1v0251600.1.three_prime_UTR.1;Parent=LotjaGi2g1v0251600.1
LjG1.1_chr2	PGSB	exon	71720192	71720606	.	-	.	ID=LotjaGi2g1v0251600.1.exon.1;Parent=LotjaGi2g1v0251600.1
LjG1.1_chr2	PGSB	CDS	71720522	71720606	.	-	1	ID=LotjaGi2g1v0251600.1.CDS.1;Parent=LotjaGi2g1v0251600.1
LjG1.1_chr2	PGSB	exon	71721390	71721507	.	-	.	ID=LotjaGi2g1v0251600.1.exon.2;Parent=LotjaGi2g1v0251600.1
LjG1.1_chr2	PGSB	CDS	71721390	71721507	.	-	2	ID=LotjaGi2g1v0251600.1.CDS.2;Parent=LotjaGi2g1v0251600.1
LjG1.1_chr2	PGSB	exon	71721729	71721807	.	-	.	ID=LotjaGi2g1v0251600.1.exon.3;Parent=LotjaGi2g1v0251600.1
LjG1.1_chr2	PGSB	CDS	71721729	71721807	.	-	0	ID=LotjaGi2g1v0251600.1.CDS.3;Parent=LotjaGi2g1v0251600.1
LjG1.1_chr2	PGSB	exon	71722485	71722686	.	-	.	ID=LotjaGi2g1v0251600.1.exon.4;Parent=LotjaGi2g1v0251600.1
LjG1.1_chr2	PGSB	CDS	71722485	71722686	.	-	1	ID=LotjaGi2g1v0251600.1.CDS.4;Parent=LotjaGi2g1v0251600.1
LjG1.1_chr2	PGSB	exon	71722932	71722967	.	-	.	ID=LotjaGi2g1v0251600.1.exon.5;Parent=LotjaGi2g1v0251600.1
LjG1.1_chr2	PGSB	CDS	71722932	71722967	.	-	1	ID=LotjaGi2g1v0251600.1.CDS.5;Parent=LotjaGi2g1v0251600.1
LjG1.1_chr2	PGSB	CDS	71723123	71723322	.	-	0	ID=LotjaGi2g1v0251600.1.CDS.6;Parent=LotjaGi2g1v0251600.1
LjG1.1_chr2	PGSB	exon	71723123	71723463	.	-	.	ID=LotjaGi2g1v0251600.1.exon.6;Parent=LotjaGi2g1v0251600.1
LjG1.1_chr2	PGSB	five_prime_UTR	71723323	71723463	.	-	.	ID=LotjaGi2g1v0251600.1.five_prime_UTR.2;Parent=LotjaGi2g1v0251600.1
###
LjG1.1_chr2	PGSB	gene	71726160	71733037	.	+	.	ID=LotjaGi2g1v0251700
LjG1.1_chr2	PGSB	five_prime_UTR	71726160	71726270	.	+	.	ID=LotjaGi2g1v0251700.1.five_prime_UTR.1;Parent=LotjaGi2g1v0251700.1
LjG1.1_chr2	PGSB	exon	71726160	71726328	.	+	.	ID=LotjaGi2g1v0251700.1.exon.1;Parent=LotjaGi2g1v0251700.1
LjG1.1_chr2	PGSB	CDS	71726271	71726328	.	+	0	ID=LotjaGi2g1v0251700.1.CDS.1;Parent=LotjaGi2g1v0251700.1
LjG1.1_chr2	PGSB	exon	71726527	71726666	.	+	.	ID=LotjaGi2g1v0251700.1.exon.2;Parent=LotjaGi2g1v0251700.1
LjG1.1_chr2	PGSB	CDS	71726527	71726666	.	+	2	ID=LotjaGi2g1v0251700.1.CDS.2;Parent=LotjaGi2g1v0251700.1
LjG1.1_chr2	PGSB	exon	71726990	71727123	.	+	.	ID=LotjaGi2g1v0251700.1.exon.3;Parent=LotjaGi2g1v0251700.1
LjG1.1_chr2	PGSB	CDS	71726990	71727123	.	+	0	ID=LotjaGi2g1v0251700.1.CDS.3;Parent=LotjaGi2g1v0251700.1
LjG1.1_chr2	PGSB	exon	71728042	71728219	.	+	.	ID=LotjaGi2g1v0251700.1.exon.4;Parent=LotjaGi2g1v0251700.1
LjG1.1_chr2	PGSB	CDS	71728042	71728219	.	+	1	ID=LotjaGi2g1v0251700.1.CDS.4;Parent=LotjaGi2g1v0251700.1
LjG1.1_chr2	PGSB	exon	71729459	71730040	.	+	.	ID=LotjaGi2g1v0251700.1.exon.5;Parent=LotjaGi2g1v0251700.1
LjG1.1_chr2	PGSB	CDS	71729459	71730040	.	+	0	ID=LotjaGi2g1v0251700.1.CDS.5;Parent=LotjaGi2g1v0251700.1
LjG1.1_chr2	PGSB	exon	71731093	71731272	.	+	.	ID=LotjaGi2g1v0251700.1.exon.6;Parent=LotjaGi2g1v0251700.1
LjG1.1_chr2	PGSB	CDS	71731093	71731272	.	+	0	ID=LotjaGi2g1v0251700.1.CDS.6;Parent=LotjaGi2g1v0251700.1
LjG1.1_chr2	PGSB	CDS	71732449	71732619	.	+	0	ID=LotjaGi2g1v0251700.1.CDS.7;Parent=LotjaGi2g1v0251700.1
LjG1.1_chr2	PGSB	exon	71732449	71733037	.	+	.	ID=LotjaGi2g1v0251700.1.exon.7;Parent=LotjaGi2g1v0251700.1
LjG1.1_chr2	PGSB	three_prime_UTR	71732620	71733037	.	+	.	ID=LotjaGi2g1v0251700.1.three_prime_UTR.2;Parent=LotjaGi2g1v0251700.1
###
LjG1.1_chr2	PGSB	gene	71735737	71738095	.	+	.	ID=LotjaGi2g1v0251800
LjG1.1_chr2	PGSB	five_prime_UTR	71735737	71735965	.	+	.	ID=LotjaGi2g1v0251800.1.five_prime_UTR.1;Parent=LotjaGi2g1v0251800.1
LjG1.1_chr2	PGSB	exon	71735737	71736919	.	+	.	ID=LotjaGi2g1v0251800.1.exon.1;Parent=LotjaGi2g1v0251800.1
LjG1.1_chr2	PGSB	CDS	71735966	71736919	.	+	0	ID=LotjaGi2g1v0251800.1.CDS.1;Parent=LotjaGi2g1v0251800.1
LjG1.1_chr2	PGSB	CDS	71737178	71737807	.	+	0	ID=LotjaGi2g1v0251800.1.CDS.2;Parent=LotjaGi2g1v0251800.1
LjG1.1_chr2	PGSB	exon	71737178	71738095	.	+	.	ID=LotjaGi2g1v0251800.1.exon.2;Parent=LotjaGi2g1v0251800.1
LjG1.1_chr2	PGSB	three_prime_UTR	71737808	71738095	.	+	.	ID=LotjaGi2g1v0251800.1.three_prime_UTR.2;Parent=LotjaGi2g1v0251800.1
###
LjG1.1_chr2	PGSB	gene	71739428	71748665	.	+	.	ID=LotjaGi2g1v0251900
LjG1.1_chr2	PGSB	five_prime_UTR	71739428	71739589	.	+	.	ID=LotjaGi2g1v0251900.1.five_prime_UTR.1;Parent=LotjaGi2g1v0251900.1
LjG1.1_chr2	PGSB	exon	71739428	71740174	.	+	.	ID=LotjaGi2g1v0251900.1.exon.1;Parent=LotjaGi2g1v0251900.1
LjG1.1_chr2	PGSB	CDS	71739590	71740174	.	+	0	ID=LotjaGi2g1v0251900.1.CDS.1;Parent=LotjaGi2g1v0251900.1
LjG1.1_chr2	PGSB	exon	71747358	71747729	.	+	.	ID=LotjaGi2g1v0251900.1.exon.2;Parent=LotjaGi2g1v0251900.1
LjG1.1_chr2	PGSB	CDS	71747358	71747729	.	+	0	ID=LotjaGi2g1v0251900.1.CDS.2;Parent=LotjaGi2g1v0251900.1
LjG1.1_chr2	PGSB	CDS	71747887	71748516	.	+	0	ID=LotjaGi2g1v0251900.1.CDS.3;Parent=LotjaGi2g1v0251900.1
LjG1.1_chr2	PGSB	exon	71747887	71748665	.	+	.	ID=LotjaGi2g1v0251900.1.exon.3;Parent=LotjaGi2g1v0251900.1
LjG1.1_chr2	PGSB	three_prime_UTR	71748517	71748665	.	+	.	ID=LotjaGi2g1v0251900.1.three_prime_UTR.2;Parent=LotjaGi2g1v0251900.1
###
LjG1.1_chr2	PGSB	gene	71750121	71752801	.	+	.	ID=LotjaGi2g1v0252000
LjG1.1_chr2	PGSB	five_prime_UTR	71750121	71750234	.	+	.	ID=LotjaGi2g1v0252000.1.five_prime_UTR.1;Parent=LotjaGi2g1v0252000.1
LjG1.1_chr2	PGSB	exon	71750121	71751197	.	+	.	ID=LotjaGi2g1v0252000.1.exon.1;Parent=LotjaGi2g1v0252000.1
LjG1.1_chr2	PGSB	CDS	71750235	71751197	.	+	0	ID=LotjaGi2g1v0252000.1.CDS.1;Parent=LotjaGi2g1v0252000.1
LjG1.1_chr2	PGSB	CDS	71751725	71752354	.	+	0	ID=LotjaGi2g1v0252000.1.CDS.2;Parent=LotjaGi2g1v0252000.1
LjG1.1_chr2	PGSB	exon	71751725	71752801	.	+	.	ID=LotjaGi2g1v0252000.1.exon.2;Parent=LotjaGi2g1v0252000.1
LjG1.1_chr2	PGSB	three_prime_UTR	71752355	71752801	.	+	.	ID=LotjaGi2g1v0252000.1.three_prime_UTR.2;Parent=LotjaGi2g1v0252000.1
###
LjG1.1_chr2	PGSB	gene	71761880	71764478	.	+	.	ID=LotjaGi2g1v0252100
LjG1.1_chr2	PGSB	five_prime_UTR	71761880	71762041	.	+	.	ID=LotjaGi2g1v0252100.1.five_prime_UTR.1;Parent=LotjaGi2g1v0252100.1
LjG1.1_chr2	PGSB	exon	71761880	71763022	.	+	.	ID=LotjaGi2g1v0252100.1.exon.1;Parent=LotjaGi2g1v0252100.1
LjG1.1_chr2	PGSB	CDS	71762042	71763022	.	+	0	ID=LotjaGi2g1v0252100.1.CDS.1;Parent=LotjaGi2g1v0252100.1
LjG1.1_chr2	PGSB	CDS	71763644	71764273	.	+	0	ID=LotjaGi2g1v0252100.1.CDS.2;Parent=LotjaGi2g1v0252100.1
LjG1.1_chr2	PGSB	exon	71763644	71764478	.	+	.	ID=LotjaGi2g1v0252100.1.exon.2;Parent=LotjaGi2g1v0252100.1
LjG1.1_chr2	PGSB	three_prime_UTR	71764274	71764478	.	+	.	ID=LotjaGi2g1v0252100.1.three_prime_UTR.2;Parent=LotjaGi2g1v0252100.1
###
LjG1.1_chr2	PGSB	gene	71772279	71782911	.	-	.	ID=LotjaGi2g1v0252200
LjG1.1_chr2	PGSB	exon	71773750	71774572	.	-	.	ID=LotjaGi2g1v0252200.4.exon.1;Parent=LotjaGi2g1v0252200.4
LjG1.1_chr2	PGSB	CDS	71773750	71774572	.	-	1	ID=LotjaGi2g1v0252200.4.CDS.1;Parent=LotjaGi2g1v0252200.4
LjG1.1_chr2	PGSB	exon	71774683	71775200	.	-	.	ID=LotjaGi2g1v0252200.4.exon.2;Parent=LotjaGi2g1v0252200.4
LjG1.1_chr2	PGSB	CDS	71774683	71775200	.	-	0	ID=LotjaGi2g1v0252200.4.CDS.2;Parent=LotjaGi2g1v0252200.4
LjG1.1_chr2	PGSB	exon	71776674	71776952	.	-	.	ID=LotjaGi2g1v0252200.4.exon.3;Parent=LotjaGi2g1v0252200.4
LjG1.1_chr2	PGSB	CDS	71776674	71776952	.	-	0	ID=LotjaGi2g1v0252200.4.CDS.3;Parent=LotjaGi2g1v0252200.4
###
LjG1.1_chr2	PGSB	gene	71786083	71791401	.	+	.	ID=LotjaGi2g1v0252300
LjG1.1_chr2	PGSB	five_prime_UTR	71786083	71786369	.	+	.	ID=LotjaGi2g1v0252300.1.five_prime_UTR.1;Parent=LotjaGi2g1v0252300.1
LjG1.1_chr2	PGSB	exon	71786083	71786424	.	+	.	ID=LotjaGi2g1v0252300.1.exon.1;Parent=LotjaGi2g1v0252300.1
LjG1.1_chr2	PGSB	CDS	71786370	71786424	.	+	0	ID=LotjaGi2g1v0252300.1.CDS.1;Parent=LotjaGi2g1v0252300.1
LjG1.1_chr2	PGSB	exon	71786521	71786618	.	+	.	ID=LotjaGi2g1v0252300.1.exon.2;Parent=LotjaGi2g1v0252300.1
LjG1.1_chr2	PGSB	CDS	71786521	71786618	.	+	2	ID=LotjaGi2g1v0252300.1.CDS.2;Parent=LotjaGi2g1v0252300.1
LjG1.1_chr2	PGSB	exon	71786782	71786882	.	+	.	ID=LotjaGi2g1v0252300.1.exon.3;Parent=LotjaGi2g1v0252300.1
LjG1.1_chr2	PGSB	CDS	71786782	71786882	.	+	0	ID=LotjaGi2g1v0252300.1.CDS.3;Parent=LotjaGi2g1v0252300.1
LjG1.1_chr2	PGSB	exon	71786990	71787068	.	+	.	ID=LotjaGi2g1v0252300.1.exon.4;Parent=LotjaGi2g1v0252300.1
LjG1.1_chr2	PGSB	CDS	71786990	71787068	.	+	1	ID=LotjaGi2g1v0252300.1.CDS.4;Parent=LotjaGi2g1v0252300.1
LjG1.1_chr2	PGSB	exon	71787172	71787232	.	+	.	ID=LotjaGi2g1v0252300.1.exon.5;Parent=LotjaGi2g1v0252300.1
LjG1.1_chr2	PGSB	CDS	71787172	71787232	.	+	0	ID=LotjaGi2g1v0252300.1.CDS.5;Parent=LotjaGi2g1v0252300.1
LjG1.1_chr2	PGSB	exon	71787311	71787357	.	+	.	ID=LotjaGi2g1v0252300.1.exon.6;Parent=LotjaGi2g1v0252300.1
LjG1.1_chr2	PGSB	CDS	71787311	71787357	.	+	2	ID=LotjaGi2g1v0252300.1.CDS.6;Parent=LotjaGi2g1v0252300.1
LjG1.1_chr2	PGSB	exon	71787503	71787595	.	+	.	ID=LotjaGi2g1v0252300.1.exon.7;Parent=LotjaGi2g1v0252300.1
LjG1.1_chr2	PGSB	CDS	71787503	71787595	.	+	0	ID=LotjaGi2g1v0252300.1.CDS.7;Parent=LotjaGi2g1v0252300.1
LjG1.1_chr2	PGSB	exon	71787695	71787785	.	+	.	ID=LotjaGi2g1v0252300.1.exon.8;Parent=LotjaGi2g1v0252300.1
LjG1.1_chr2	PGSB	CDS	71787695	71787785	.	+	0	ID=LotjaGi2g1v0252300.1.CDS.8;Parent=LotjaGi2g1v0252300.1
LjG1.1_chr2	PGSB	exon	71788786	71788834	.	+	.	ID=LotjaGi2g1v0252300.1.exon.9;Parent=LotjaGi2g1v0252300.1
LjG1.1_chr2	PGSB	CDS	71788786	71788834	.	+	2	ID=LotjaGi2g1v0252300.1.CDS.9;Parent=LotjaGi2g1v0252300.1
LjG1.1_chr2	PGSB	exon	71789156	71789272	.	+	.	ID=LotjaGi2g1v0252300.1.exon.10;Parent=LotjaGi2g1v0252300.1
LjG1.1_chr2	PGSB	CDS	71789156	71789272	.	+	1	ID=LotjaGi2g1v0252300.1.CDS.10;Parent=LotjaGi2g1v0252300.1
LjG1.1_chr2	PGSB	exon	71789369	71789516	.	+	.	ID=LotjaGi2g1v0252300.1.exon.11;Parent=LotjaGi2g1v0252300.1
LjG1.1_chr2	PGSB	CDS	71789369	71789516	.	+	1	ID=LotjaGi2g1v0252300.1.CDS.11;Parent=LotjaGi2g1v0252300.1
LjG1.1_chr2	PGSB	exon	71790003	71790095	.	+	.	ID=LotjaGi2g1v0252300.1.exon.12;Parent=LotjaGi2g1v0252300.1
LjG1.1_chr2	PGSB	CDS	71790003	71790095	.	+	0	ID=LotjaGi2g1v0252300.1.CDS.12;Parent=LotjaGi2g1v0252300.1
LjG1.1_chr2	PGSB	exon	71790165	71790233	.	+	.	ID=LotjaGi2g1v0252300.1.exon.13;Parent=LotjaGi2g1v0252300.1
LjG1.1_chr2	PGSB	CDS	71790165	71790233	.	+	0	ID=LotjaGi2g1v0252300.1.CDS.13;Parent=LotjaGi2g1v0252300.1
LjG1.1_chr2	PGSB	exon	71790530	71790572	.	+	.	ID=LotjaGi2g1v0252300.1.exon.14;Parent=LotjaGi2g1v0252300.1
LjG1.1_chr2	PGSB	CDS	71790530	71790572	.	+	0	ID=LotjaGi2g1v0252300.1.CDS.14;Parent=LotjaGi2g1v0252300.1
LjG1.1_chr2	PGSB	CDS	71790697	71790797	.	+	2	ID=LotjaGi2g1v0252300.1.CDS.15;Parent=LotjaGi2g1v0252300.1
LjG1.1_chr2	PGSB	exon	71790697	71791401	.	+	.	ID=LotjaGi2g1v0252300.1.exon.15;Parent=LotjaGi2g1v0252300.1
LjG1.1_chr2	PGSB	three_prime_UTR	71790798	71791401	.	+	.	ID=LotjaGi2g1v0252300.1.three_prime_UTR.2;Parent=LotjaGi2g1v0252300.1
###
LjG1.1_chr2	PGSB	gene	71792269	71798491	.	-	.	ID=LotjaGi2g1v0252400
LjG1.1_chr2	PGSB	three_prime_UTR	71792269	71792822	.	-	.	ID=LotjaGi2g1v0252400.1.three_prime_UTR.1;Parent=LotjaGi2g1v0252400.1
LjG1.1_chr2	PGSB	exon	71792269	71795558	.	-	.	ID=LotjaGi2g1v0252400.1.exon.1;Parent=LotjaGi2g1v0252400.1
LjG1.1_chr2	PGSB	CDS	71792823	71795558	.	-	0	ID=LotjaGi2g1v0252400.1.CDS.1;Parent=LotjaGi2g1v0252400.1
LjG1.1_chr2	PGSB	exon	71796427	71796459	.	-	.	ID=LotjaGi2g1v0252400.1.exon.2;Parent=LotjaGi2g1v0252400.1
LjG1.1_chr2	PGSB	CDS	71796427	71796459	.	-	0	ID=LotjaGi2g1v0252400.1.CDS.2;Parent=LotjaGi2g1v0252400.1
LjG1.1_chr2	PGSB	exon	71796801	71796956	.	-	.	ID=LotjaGi2g1v0252400.1.exon.3;Parent=LotjaGi2g1v0252400.1
LjG1.1_chr2	PGSB	CDS	71796801	71796956	.	-	0	ID=LotjaGi2g1v0252400.1.CDS.3;Parent=LotjaGi2g1v0252400.1
LjG1.1_chr2	PGSB	CDS	71797704	71798243	.	-	0	ID=LotjaGi2g1v0252400.1.CDS.4;Parent=LotjaGi2g1v0252400.1
LjG1.1_chr2	PGSB	exon	71797704	71798491	.	-	.	ID=LotjaGi2g1v0252400.1.exon.4;Parent=LotjaGi2g1v0252400.1
LjG1.1_chr2	PGSB	five_prime_UTR	71798244	71798491	.	-	.	ID=LotjaGi2g1v0252400.1.five_prime_UTR.2;Parent=LotjaGi2g1v0252400.1
###
LjG1.1_chr2	PGSB	gene	71810059	71811393	.	+	.	ID=LotjaGi2g1v0252500
LjG1.1_chr2	PGSB	exon	71810059	71810227	.	+	.	ID=LotjaGi2g1v0252500.1.exon.1;Parent=LotjaGi2g1v0252500.1
LjG1.1_chr2	PGSB	five_prime_UTR	71810059	71810227	.	+	.	ID=LotjaGi2g1v0252500.1.five_prime_UTR.1;Parent=LotjaGi2g1v0252500.1
LjG1.1_chr2	PGSB	five_prime_UTR	71810620	71810635	.	+	.	ID=LotjaGi2g1v0252500.1.five_prime_UTR.2;Parent=LotjaGi2g1v0252500.1
LjG1.1_chr2	PGSB	exon	71810620	71810917	.	+	.	ID=LotjaGi2g1v0252500.1.exon.2;Parent=LotjaGi2g1v0252500.1
LjG1.1_chr2	PGSB	CDS	71810636	71810917	.	+	0	ID=LotjaGi2g1v0252500.1.CDS.1;Parent=LotjaGi2g1v0252500.1
LjG1.1_chr2	PGSB	CDS	71811017	71811190	.	+	0	ID=LotjaGi2g1v0252500.1.CDS.2;Parent=LotjaGi2g1v0252500.1
LjG1.1_chr2	PGSB	exon	71811017	71811393	.	+	.	ID=LotjaGi2g1v0252500.1.exon.3;Parent=LotjaGi2g1v0252500.1
LjG1.1_chr2	PGSB	three_prime_UTR	71811191	71811393	.	+	.	ID=LotjaGi2g1v0252500.1.three_prime_UTR.3;Parent=LotjaGi2g1v0252500.1
###
LjG1.1_chr2	PGSB	gene	71815425	71823198	.	+	.	ID=LotjaGi2g1v0252600
LjG1.1_chr2	PGSB	five_prime_UTR	71815425	71817225	.	+	.	ID=LotjaGi2g1v0252600.1.five_prime_UTR.1;Parent=LotjaGi2g1v0252600.1
LjG1.1_chr2	PGSB	exon	71815425	71817641	.	+	.	ID=LotjaGi2g1v0252600.1.exon.1;Parent=LotjaGi2g1v0252600.1
LjG1.1_chr2	PGSB	CDS	71817226	71817641	.	+	0	ID=LotjaGi2g1v0252600.1.CDS.1;Parent=LotjaGi2g1v0252600.1
LjG1.1_chr2	PGSB	exon	71817726	71818002	.	+	.	ID=LotjaGi2g1v0252600.1.exon.2;Parent=LotjaGi2g1v0252600.1
LjG1.1_chr2	PGSB	CDS	71817726	71818002	.	+	1	ID=LotjaGi2g1v0252600.1.CDS.2;Parent=LotjaGi2g1v0252600.1
LjG1.1_chr2	PGSB	exon	71819222	71819320	.	+	.	ID=LotjaGi2g1v0252600.1.exon.3;Parent=LotjaGi2g1v0252600.1
LjG1.1_chr2	PGSB	CDS	71819222	71819320	.	+	0	ID=LotjaGi2g1v0252600.1.CDS.3;Parent=LotjaGi2g1v0252600.1
LjG1.1_chr2	PGSB	exon	71819501	71819715	.	+	.	ID=LotjaGi2g1v0252600.1.exon.4;Parent=LotjaGi2g1v0252600.1
LjG1.1_chr2	PGSB	CDS	71819501	71819715	.	+	0	ID=LotjaGi2g1v0252600.1.CDS.4;Parent=LotjaGi2g1v0252600.1
LjG1.1_chr2	PGSB	CDS	71819837	71819912	.	+	1	ID=LotjaGi2g1v0252600.1.CDS.5;Parent=LotjaGi2g1v0252600.1
LjG1.1_chr2	PGSB	exon	71819837	71823198	.	+	.	ID=LotjaGi2g1v0252600.1.exon.5;Parent=LotjaGi2g1v0252600.1
LjG1.1_chr2	PGSB	three_prime_UTR	71819913	71823198	.	+	.	ID=LotjaGi2g1v0252600.1.three_prime_UTR.2;Parent=LotjaGi2g1v0252600.1
###
LjG1.1_chr2	PGSB	gene	71824144	71827407	.	-	.	ID=LotjaGi2g1v0252700
LjG1.1_chr2	PGSB	three_prime_UTR	71824144	71824965	.	-	.	ID=LotjaGi2g1v0252700.1.three_prime_UTR.1;Parent=LotjaGi2g1v0252700.1
LjG1.1_chr2	PGSB	exon	71824144	71825819	.	-	.	ID=LotjaGi2g1v0252700.1.exon.1;Parent=LotjaGi2g1v0252700.1
LjG1.1_chr2	PGSB	CDS	71824966	71825819	.	-	2	ID=LotjaGi2g1v0252700.1.CDS.1;Parent=LotjaGi2g1v0252700.1
LjG1.1_chr2	PGSB	exon	71826673	71826739	.	-	.	ID=LotjaGi2g1v0252700.1.exon.2;Parent=LotjaGi2g1v0252700.1
LjG1.1_chr2	PGSB	CDS	71826673	71826739	.	-	0	ID=LotjaGi2g1v0252700.1.CDS.2;Parent=LotjaGi2g1v0252700.1
LjG1.1_chr2	PGSB	CDS	71827150	71827197	.	-	0	ID=LotjaGi2g1v0252700.1.CDS.3;Parent=LotjaGi2g1v0252700.1
LjG1.1_chr2	PGSB	exon	71827150	71827407	.	-	.	ID=LotjaGi2g1v0252700.1.exon.3;Parent=LotjaGi2g1v0252700.1
LjG1.1_chr2	PGSB	five_prime_UTR	71827198	71827407	.	-	.	ID=LotjaGi2g1v0252700.1.five_prime_UTR.2;Parent=LotjaGi2g1v0252700.1
###
LjG1.1_chr2	PGSB	gene	71828990	71845779	.	-	.	ID=LotjaGi2g1v0252800
LjG1.1_chr2	PGSB	three_prime_UTR	71829677	71829975	.	-	.	ID=LotjaGi2g1v0252800.2.three_prime_UTR.1;Parent=LotjaGi2g1v0252800.2
LjG1.1_chr2	PGSB	exon	71829677	71830113	.	-	.	ID=LotjaGi2g1v0252800.2.exon.1;Parent=LotjaGi2g1v0252800.2
LjG1.1_chr2	PGSB	CDS	71829976	71830113	.	-	0	ID=LotjaGi2g1v0252800.2.CDS.1;Parent=LotjaGi2g1v0252800.2
LjG1.1_chr2	PGSB	exon	71831123	71831234	.	-	.	ID=LotjaGi2g1v0252800.2.exon.2;Parent=LotjaGi2g1v0252800.2
LjG1.1_chr2	PGSB	CDS	71831123	71831234	.	-	1	ID=LotjaGi2g1v0252800.2.CDS.2;Parent=LotjaGi2g1v0252800.2
LjG1.1_chr2	PGSB	exon	71831535	71831698	.	-	.	ID=LotjaGi2g1v0252800.2.exon.3;Parent=LotjaGi2g1v0252800.2
LjG1.1_chr2	PGSB	CDS	71831535	71831698	.	-	0	ID=LotjaGi2g1v0252800.2.CDS.3;Parent=LotjaGi2g1v0252800.2
LjG1.1_chr2	PGSB	exon	71831830	71831982	.	-	.	ID=LotjaGi2g1v0252800.2.exon.4;Parent=LotjaGi2g1v0252800.2
LjG1.1_chr2	PGSB	CDS	71831830	71831982	.	-	0	ID=LotjaGi2g1v0252800.2.CDS.4;Parent=LotjaGi2g1v0252800.2
LjG1.1_chr2	PGSB	exon	71832070	71832208	.	-	.	ID=LotjaGi2g1v0252800.2.exon.5;Parent=LotjaGi2g1v0252800.2
LjG1.1_chr2	PGSB	CDS	71832070	71832208	.	-	1	ID=LotjaGi2g1v0252800.2.CDS.5;Parent=LotjaGi2g1v0252800.2
LjG1.1_chr2	PGSB	exon	71837703	71837800	.	-	.	ID=LotjaGi2g1v0252800.2.exon.6;Parent=LotjaGi2g1v0252800.2
LjG1.1_chr2	PGSB	CDS	71837703	71837800	.	-	0	ID=LotjaGi2g1v0252800.2.CDS.6;Parent=LotjaGi2g1v0252800.2
LjG1.1_chr2	PGSB	exon	71837884	71838498	.	-	.	ID=LotjaGi2g1v0252800.2.exon.7;Parent=LotjaGi2g1v0252800.2
LjG1.1_chr2	PGSB	CDS	71837884	71838498	.	-	0	ID=LotjaGi2g1v0252800.2.CDS.7;Parent=LotjaGi2g1v0252800.2
LjG1.1_chr2	PGSB	exon	71838689	71838771	.	-	.	ID=LotjaGi2g1v0252800.2.exon.8;Parent=LotjaGi2g1v0252800.2
LjG1.1_chr2	PGSB	CDS	71838689	71838771	.	-	2	ID=LotjaGi2g1v0252800.2.CDS.8;Parent=LotjaGi2g1v0252800.2
LjG1.1_chr2	PGSB	exon	71838916	71839578	.	-	.	ID=LotjaGi2g1v0252800.2.exon.9;Parent=LotjaGi2g1v0252800.2
LjG1.1_chr2	PGSB	CDS	71838916	71839578	.	-	2	ID=LotjaGi2g1v0252800.2.CDS.9;Parent=LotjaGi2g1v0252800.2
LjG1.1_chr2	PGSB	exon	71840479	71840733	.	-	.	ID=LotjaGi2g1v0252800.2.exon.10;Parent=LotjaGi2g1v0252800.2
LjG1.1_chr2	PGSB	CDS	71840479	71840733	.	-	2	ID=LotjaGi2g1v0252800.2.CDS.10;Parent=LotjaGi2g1v0252800.2
LjG1.1_chr2	PGSB	exon	71840823	71840950	.	-	.	ID=LotjaGi2g1v0252800.2.exon.11;Parent=LotjaGi2g1v0252800.2
LjG1.1_chr2	PGSB	CDS	71840823	71840950	.	-	1	ID=LotjaGi2g1v0252800.2.CDS.11;Parent=LotjaGi2g1v0252800.2
LjG1.1_chr2	PGSB	exon	71841176	71841330	.	-	.	ID=LotjaGi2g1v0252800.2.exon.12;Parent=LotjaGi2g1v0252800.2
LjG1.1_chr2	PGSB	CDS	71841176	71841330	.	-	0	ID=LotjaGi2g1v0252800.2.CDS.12;Parent=LotjaGi2g1v0252800.2
LjG1.1_chr2	PGSB	exon	71841440	71841633	.	-	.	ID=LotjaGi2g1v0252800.2.exon.13;Parent=LotjaGi2g1v0252800.2
LjG1.1_chr2	PGSB	CDS	71841440	71841633	.	-	2	ID=LotjaGi2g1v0252800.2.CDS.13;Parent=LotjaGi2g1v0252800.2
LjG1.1_chr2	PGSB	exon	71841815	71841844	.	-	.	ID=LotjaGi2g1v0252800.2.exon.14;Parent=LotjaGi2g1v0252800.2
LjG1.1_chr2	PGSB	CDS	71841815	71841844	.	-	2	ID=LotjaGi2g1v0252800.2.CDS.14;Parent=LotjaGi2g1v0252800.2
LjG1.1_chr2	PGSB	exon	71841941	71842016	.	-	.	ID=LotjaGi2g1v0252800.2.exon.15;Parent=LotjaGi2g1v0252800.2
LjG1.1_chr2	PGSB	CDS	71841941	71842016	.	-	0	ID=LotjaGi2g1v0252800.2.CDS.15;Parent=LotjaGi2g1v0252800.2
LjG1.1_chr2	PGSB	exon	71842354	71842490	.	-	.	ID=LotjaGi2g1v0252800.2.exon.16;Parent=LotjaGi2g1v0252800.2
LjG1.1_chr2	PGSB	CDS	71842354	71842490	.	-	2	ID=LotjaGi2g1v0252800.2.CDS.16;Parent=LotjaGi2g1v0252800.2
LjG1.1_chr2	PGSB	exon	71843222	71843504	.	-	.	ID=LotjaGi2g1v0252800.2.exon.17;Parent=LotjaGi2g1v0252800.2
LjG1.1_chr2	PGSB	CDS	71843222	71843504	.	-	0	ID=LotjaGi2g1v0252800.2.CDS.17;Parent=LotjaGi2g1v0252800.2
LjG1.1_chr2	PGSB	exon	71843587	71843760	.	-	.	ID=LotjaGi2g1v0252800.2.exon.18;Parent=LotjaGi2g1v0252800.2
LjG1.1_chr2	PGSB	CDS	71843587	71843760	.	-	0	ID=LotjaGi2g1v0252800.2.CDS.18;Parent=LotjaGi2g1v0252800.2
LjG1.1_chr2	PGSB	exon	71843900	71843998	.	-	.	ID=LotjaGi2g1v0252800.2.exon.19;Parent=LotjaGi2g1v0252800.2
LjG1.1_chr2	PGSB	CDS	71843900	71843998	.	-	0	ID=LotjaGi2g1v0252800.2.CDS.19;Parent=LotjaGi2g1v0252800.2
LjG1.1_chr2	PGSB	exon	71844080	71844260	.	-	.	ID=LotjaGi2g1v0252800.2.exon.20;Parent=LotjaGi2g1v0252800.2
LjG1.1_chr2	PGSB	CDS	71844080	71844260	.	-	1	ID=LotjaGi2g1v0252800.2.CDS.20;Parent=LotjaGi2g1v0252800.2
LjG1.1_chr2	PGSB	exon	71844364	71844576	.	-	.	ID=LotjaGi2g1v0252800.2.exon.21;Parent=LotjaGi2g1v0252800.2
LjG1.1_chr2	PGSB	CDS	71844364	71844576	.	-	1	ID=LotjaGi2g1v0252800.2.CDS.21;Parent=LotjaGi2g1v0252800.2
LjG1.1_chr2	PGSB	CDS	71845070	71845149	.	-	0	ID=LotjaGi2g1v0252800.2.CDS.22;Parent=LotjaGi2g1v0252800.2
LjG1.1_chr2	PGSB	exon	71845070	71845151	.	-	.	ID=LotjaGi2g1v0252800.2.exon.22;Parent=LotjaGi2g1v0252800.2
LjG1.1_chr2	PGSB	five_prime_UTR	71845150	71845151	.	-	.	ID=LotjaGi2g1v0252800.2.five_prime_UTR.2;Parent=LotjaGi2g1v0252800.2
LjG1.1_chr2	PGSB	exon	71845331	71845773	.	-	.	ID=LotjaGi2g1v0252800.2.exon.23;Parent=LotjaGi2g1v0252800.2
LjG1.1_chr2	PGSB	five_prime_UTR	71845331	71845773	.	-	.	ID=LotjaGi2g1v0252800.2.five_prime_UTR.3;Parent=LotjaGi2g1v0252800.2
###
LjG1.1_chr2	PGSB	gene	71850944	71852798	.	-	.	ID=LotjaGi2g1v0252900_LC
LjG1.1_chr2	PGSB	three_prime_UTR	71850944	71851381	.	-	.	ID=LotjaGi2g1v0252900_LC.1.three_prime_UTR.1;Parent=LotjaGi2g1v0252900_LC.1
LjG1.1_chr2	PGSB	exon	71850944	71852798	.	-	.	ID=LotjaGi2g1v0252900_LC.1.exon.1;Parent=LotjaGi2g1v0252900_LC.1
LjG1.1_chr2	PGSB	CDS	71851382	71851744	.	-	0	ID=LotjaGi2g1v0252900_LC.1.CDS.1;Parent=LotjaGi2g1v0252900_LC.1
LjG1.1_chr2	PGSB	five_prime_UTR	71851745	71852798	.	-	.	ID=LotjaGi2g1v0252900_LC.1.five_prime_UTR.2;Parent=LotjaGi2g1v0252900_LC.1
###
LjG1.1_chr2	PGSB	gene	71856211	71865197	.	-	.	ID=LotjaGi2g1v0253000
LjG1.1_chr2	PGSB	three_prime_UTR	71856256	71856736	.	-	.	ID=LotjaGi2g1v0253000.1.three_prime_UTR.1;Parent=LotjaGi2g1v0253000.1
LjG1.1_chr2	PGSB	exon	71856256	71858149	.	-	.	ID=LotjaGi2g1v0253000.1.exon.1;Parent=LotjaGi2g1v0253000.1
LjG1.1_chr2	PGSB	CDS	71856737	71858149	.	-	0	ID=LotjaGi2g1v0253000.1.CDS.1;Parent=LotjaGi2g1v0253000.1
LjG1.1_chr2	PGSB	exon	71858896	71859801	.	-	.	ID=LotjaGi2g1v0253000.1.exon.2;Parent=LotjaGi2g1v0253000.1
LjG1.1_chr2	PGSB	CDS	71858896	71859801	.	-	0	ID=LotjaGi2g1v0253000.1.CDS.2;Parent=LotjaGi2g1v0253000.1
LjG1.1_chr2	PGSB	exon	71861352	71861672	.	-	.	ID=LotjaGi2g1v0253000.1.exon.3;Parent=LotjaGi2g1v0253000.1
LjG1.1_chr2	PGSB	CDS	71861352	71861672	.	-	0	ID=LotjaGi2g1v0253000.1.CDS.3;Parent=LotjaGi2g1v0253000.1
LjG1.1_chr2	PGSB	exon	71862069	71862288	.	-	.	ID=LotjaGi2g1v0253000.1.exon.4;Parent=LotjaGi2g1v0253000.1
LjG1.1_chr2	PGSB	CDS	71862069	71862288	.	-	1	ID=LotjaGi2g1v0253000.1.CDS.4;Parent=LotjaGi2g1v0253000.1
LjG1.1_chr2	PGSB	exon	71862385	71862842	.	-	.	ID=LotjaGi2g1v0253000.1.exon.5;Parent=LotjaGi2g1v0253000.1
LjG1.1_chr2	PGSB	CDS	71862385	71862842	.	-	0	ID=LotjaGi2g1v0253000.1.CDS.5;Parent=LotjaGi2g1v0253000.1
LjG1.1_chr2	PGSB	exon	71863280	71863458	.	-	.	ID=LotjaGi2g1v0253000.1.exon.6;Parent=LotjaGi2g1v0253000.1
LjG1.1_chr2	PGSB	CDS	71863280	71863458	.	-	2	ID=LotjaGi2g1v0253000.1.CDS.6;Parent=LotjaGi2g1v0253000.1
LjG1.1_chr2	PGSB	exon	71863555	71863609	.	-	.	ID=LotjaGi2g1v0253000.1.exon.7;Parent=LotjaGi2g1v0253000.1
LjG1.1_chr2	PGSB	CDS	71863555	71863609	.	-	0	ID=LotjaGi2g1v0253000.1.CDS.7;Parent=LotjaGi2g1v0253000.1
LjG1.1_chr2	PGSB	CDS	71864067	71864312	.	-	0	ID=LotjaGi2g1v0253000.1.CDS.8;Parent=LotjaGi2g1v0253000.1
LjG1.1_chr2	PGSB	exon	71864067	71864387	.	-	.	ID=LotjaGi2g1v0253000.1.exon.8;Parent=LotjaGi2g1v0253000.1
LjG1.1_chr2	PGSB	five_prime_UTR	71864313	71864387	.	-	.	ID=LotjaGi2g1v0253000.1.five_prime_UTR.2;Parent=LotjaGi2g1v0253000.1
LjG1.1_chr2	PGSB	exon	71864675	71865197	.	-	.	ID=LotjaGi2g1v0253000.1.exon.9;Parent=LotjaGi2g1v0253000.1
LjG1.1_chr2	PGSB	five_prime_UTR	71864675	71865197	.	-	.	ID=LotjaGi2g1v0253000.1.five_prime_UTR.3;Parent=LotjaGi2g1v0253000.1
###
LjG1.1_chr2	PGSB	gene	71869420	71875202	.	+	.	ID=LotjaGi2g1v0253100
LjG1.1_chr2	PGSB	five_prime_UTR	71869420	71870256	.	+	.	ID=LotjaGi2g1v0253100.1.five_prime_UTR.1;Parent=LotjaGi2g1v0253100.1
LjG1.1_chr2	PGSB	exon	71869420	71875202	.	+	.	ID=LotjaGi2g1v0253100.1.exon.1;Parent=LotjaGi2g1v0253100.1
LjG1.1_chr2	PGSB	CDS	71870257	71871216	.	+	0	ID=LotjaGi2g1v0253100.1.CDS.1;Parent=LotjaGi2g1v0253100.1
LjG1.1_chr2	PGSB	three_prime_UTR	71871217	71875202	.	+	.	ID=LotjaGi2g1v0253100.1.three_prime_UTR.2;Parent=LotjaGi2g1v0253100.1
###
LjG1.1_chr2	PGSB	gene	71900751	71910585	.	-	.	ID=LotjaGi2g1v0253200
LjG1.1_chr2	PGSB	exon	71901390	71902805	.	-	.	ID=LotjaGi2g1v0253200.2.exon.1;Parent=LotjaGi2g1v0253200.2
LjG1.1_chr2	PGSB	CDS	71901390	71902805	.	-	0	ID=LotjaGi2g1v0253200.2.CDS.1;Parent=LotjaGi2g1v0253200.2
LjG1.1_chr2	PGSB	exon	71902929	71902957	.	-	.	ID=LotjaGi2g1v0253200.2.exon.2;Parent=LotjaGi2g1v0253200.2
LjG1.1_chr2	PGSB	CDS	71902929	71902957	.	-	2	ID=LotjaGi2g1v0253200.2.CDS.2;Parent=LotjaGi2g1v0253200.2
LjG1.1_chr2	PGSB	exon	71903116	71903122	.	-	.	ID=LotjaGi2g1v0253200.2.exon.3;Parent=LotjaGi2g1v0253200.2
LjG1.1_chr2	PGSB	CDS	71903116	71903122	.	-	0	ID=LotjaGi2g1v0253200.2.CDS.3;Parent=LotjaGi2g1v0253200.2
LjG1.1_chr2	PGSB	exon	71903659	71904561	.	-	.	ID=LotjaGi2g1v0253200.2.exon.4;Parent=LotjaGi2g1v0253200.2
LjG1.1_chr2	PGSB	CDS	71903659	71904561	.	-	0	ID=LotjaGi2g1v0253200.2.CDS.4;Parent=LotjaGi2g1v0253200.2
LjG1.1_chr2	PGSB	exon	71907308	71907628	.	-	.	ID=LotjaGi2g1v0253200.2.exon.5;Parent=LotjaGi2g1v0253200.2
LjG1.1_chr2	PGSB	CDS	71907308	71907628	.	-	0	ID=LotjaGi2g1v0253200.2.CDS.5;Parent=LotjaGi2g1v0253200.2
LjG1.1_chr2	PGSB	exon	71907999	71908218	.	-	.	ID=LotjaGi2g1v0253200.2.exon.6;Parent=LotjaGi2g1v0253200.2
LjG1.1_chr2	PGSB	CDS	71907999	71908218	.	-	1	ID=LotjaGi2g1v0253200.2.CDS.6;Parent=LotjaGi2g1v0253200.2
LjG1.1_chr2	PGSB	exon	71908315	71908772	.	-	.	ID=LotjaGi2g1v0253200.2.exon.7;Parent=LotjaGi2g1v0253200.2
LjG1.1_chr2	PGSB	CDS	71908315	71908772	.	-	0	ID=LotjaGi2g1v0253200.2.CDS.7;Parent=LotjaGi2g1v0253200.2
LjG1.1_chr2	PGSB	exon	71909202	71909380	.	-	.	ID=LotjaGi2g1v0253200.2.exon.8;Parent=LotjaGi2g1v0253200.2
LjG1.1_chr2	PGSB	CDS	71909202	71909380	.	-	2	ID=LotjaGi2g1v0253200.2.CDS.8;Parent=LotjaGi2g1v0253200.2
LjG1.1_chr2	PGSB	exon	71909479	71909533	.	-	.	ID=LotjaGi2g1v0253200.2.exon.9;Parent=LotjaGi2g1v0253200.2
LjG1.1_chr2	PGSB	CDS	71909479	71909533	.	-	0	ID=LotjaGi2g1v0253200.2.CDS.9;Parent=LotjaGi2g1v0253200.2
LjG1.1_chr2	PGSB	CDS	71909992	71910237	.	-	0	ID=LotjaGi2g1v0253200.2.CDS.10;Parent=LotjaGi2g1v0253200.2
LjG1.1_chr2	PGSB	exon	71909992	71910253	.	-	.	ID=LotjaGi2g1v0253200.2.exon.10;Parent=LotjaGi2g1v0253200.2
LjG1.1_chr2	PGSB	five_prime_UTR	71910238	71910253	.	-	.	ID=LotjaGi2g1v0253200.2.five_prime_UTR.1;Parent=LotjaGi2g1v0253200.2
###
LjG1.1_chr2	PGSB	gene	71927612	71932684	.	-	.	ID=LotjaGi2g1v0253300
LjG1.1_chr2	PGSB	three_prime_UTR	71927612	71928718	.	-	.	ID=LotjaGi2g1v0253300.1.three_prime_UTR.1;Parent=LotjaGi2g1v0253300.1
LjG1.1_chr2	PGSB	exon	71927612	71928793	.	-	.	ID=LotjaGi2g1v0253300.1.exon.1;Parent=LotjaGi2g1v0253300.1
LjG1.1_chr2	PGSB	CDS	71928719	71928793	.	-	0	ID=LotjaGi2g1v0253300.1.CDS.1;Parent=LotjaGi2g1v0253300.1
LjG1.1_chr2	PGSB	exon	71929026	71929209	.	-	.	ID=LotjaGi2g1v0253300.1.exon.2;Parent=LotjaGi2g1v0253300.1
LjG1.1_chr2	PGSB	CDS	71929026	71929209	.	-	1	ID=LotjaGi2g1v0253300.1.CDS.2;Parent=LotjaGi2g1v0253300.1
LjG1.1_chr2	PGSB	exon	71929290	71929556	.	-	.	ID=LotjaGi2g1v0253300.1.exon.3;Parent=LotjaGi2g1v0253300.1
LjG1.1_chr2	PGSB	CDS	71929290	71929556	.	-	1	ID=LotjaGi2g1v0253300.1.CDS.3;Parent=LotjaGi2g1v0253300.1
LjG1.1_chr2	PGSB	exon	71930729	71931223	.	-	.	ID=LotjaGi2g1v0253300.1.exon.4;Parent=LotjaGi2g1v0253300.1
LjG1.1_chr2	PGSB	CDS	71930729	71931223	.	-	1	ID=LotjaGi2g1v0253300.1.CDS.4;Parent=LotjaGi2g1v0253300.1
LjG1.1_chr2	PGSB	exon	71931451	71931561	.	-	.	ID=LotjaGi2g1v0253300.1.exon.5;Parent=LotjaGi2g1v0253300.1
LjG1.1_chr2	PGSB	CDS	71931451	71931561	.	-	1	ID=LotjaGi2g1v0253300.1.CDS.5;Parent=LotjaGi2g1v0253300.1
LjG1.1_chr2	PGSB	exon	71931888	71931978	.	-	.	ID=LotjaGi2g1v0253300.1.exon.6;Parent=LotjaGi2g1v0253300.1
LjG1.1_chr2	PGSB	CDS	71931888	71931978	.	-	2	ID=LotjaGi2g1v0253300.1.CDS.6;Parent=LotjaGi2g1v0253300.1
LjG1.1_chr2	PGSB	CDS	71932102	71932207	.	-	0	ID=LotjaGi2g1v0253300.1.CDS.7;Parent=LotjaGi2g1v0253300.1
LjG1.1_chr2	PGSB	exon	71932102	71932684	.	-	.	ID=LotjaGi2g1v0253300.1.exon.7;Parent=LotjaGi2g1v0253300.1
LjG1.1_chr2	PGSB	five_prime_UTR	71932208	71932684	.	-	.	ID=LotjaGi2g1v0253300.1.five_prime_UTR.2;Parent=LotjaGi2g1v0253300.1
###
LjG1.1_chr2	PGSB	gene	71938608	71939473	.	-	.	ID=LotjaGi2g1v0253400
LjG1.1_chr2	PGSB	three_prime_UTR	71938608	71938796	.	-	.	ID=LotjaGi2g1v0253400.1.three_prime_UTR.1;Parent=LotjaGi2g1v0253400.1
LjG1.1_chr2	PGSB	exon	71938608	71939473	.	-	.	ID=LotjaGi2g1v0253400.1.exon.1;Parent=LotjaGi2g1v0253400.1
LjG1.1_chr2	PGSB	CDS	71938797	71939333	.	-	0	ID=LotjaGi2g1v0253400.1.CDS.1;Parent=LotjaGi2g1v0253400.1
LjG1.1_chr2	PGSB	five_prime_UTR	71939334	71939473	.	-	.	ID=LotjaGi2g1v0253400.1.five_prime_UTR.2;Parent=LotjaGi2g1v0253400.1
###
LjG1.1_chr2	PGSB	gene	71940856	71945438	.	-	.	ID=LotjaGi2g1v0253500
LjG1.1_chr2	PGSB	three_prime_UTR	71940856	71941495	.	-	.	ID=LotjaGi2g1v0253500.1.three_prime_UTR.1;Parent=LotjaGi2g1v0253500.1
LjG1.1_chr2	PGSB	exon	71940856	71942686	.	-	.	ID=LotjaGi2g1v0253500.1.exon.1;Parent=LotjaGi2g1v0253500.1
LjG1.1_chr2	PGSB	CDS	71941496	71942686	.	-	0	ID=LotjaGi2g1v0253500.1.CDS.1;Parent=LotjaGi2g1v0253500.1
LjG1.1_chr2	PGSB	CDS	71944899	71945072	.	-	0	ID=LotjaGi2g1v0253500.1.CDS.2;Parent=LotjaGi2g1v0253500.1
LjG1.1_chr2	PGSB	exon	71944899	71945075	.	-	.	ID=LotjaGi2g1v0253500.1.exon.2;Parent=LotjaGi2g1v0253500.1
LjG1.1_chr2	PGSB	five_prime_UTR	71945073	71945075	.	-	.	ID=LotjaGi2g1v0253500.1.five_prime_UTR.2;Parent=LotjaGi2g1v0253500.1
LjG1.1_chr2	PGSB	exon	71945284	71945438	.	-	.	ID=LotjaGi2g1v0253500.1.exon.3;Parent=LotjaGi2g1v0253500.1
LjG1.1_chr2	PGSB	five_prime_UTR	71945284	71945438	.	-	.	ID=LotjaGi2g1v0253500.1.five_prime_UTR.3;Parent=LotjaGi2g1v0253500.1
###
LjG1.1_chr2	PGSB	gene	71951244	71955645	.	-	.	ID=LotjaGi2g1v0253600
LjG1.1_chr2	PGSB	three_prime_UTR	71951244	71951766	.	-	.	ID=LotjaGi2g1v0253600.1.three_prime_UTR.1;Parent=LotjaGi2g1v0253600.1
LjG1.1_chr2	PGSB	exon	71951244	71952957	.	-	.	ID=LotjaGi2g1v0253600.1.exon.1;Parent=LotjaGi2g1v0253600.1
LjG1.1_chr2	PGSB	CDS	71951767	71952957	.	-	0	ID=LotjaGi2g1v0253600.1.CDS.1;Parent=LotjaGi2g1v0253600.1
LjG1.1_chr2	PGSB	exon	71955151	71955327	.	-	.	ID=LotjaGi2g1v0253600.1.exon.2;Parent=LotjaGi2g1v0253600.1
LjG1.1_chr2	PGSB	CDS	71955151	71955327	.	-	0	ID=LotjaGi2g1v0253600.1.CDS.2;Parent=LotjaGi2g1v0253600.1
LjG1.1_chr2	PGSB	CDS	71955535	71955636	.	-	0	ID=LotjaGi2g1v0253600.1.CDS.3;Parent=LotjaGi2g1v0253600.1
LjG1.1_chr2	PGSB	exon	71955535	71955645	.	-	.	ID=LotjaGi2g1v0253600.1.exon.3;Parent=LotjaGi2g1v0253600.1
LjG1.1_chr2	PGSB	five_prime_UTR	71955637	71955645	.	-	.	ID=LotjaGi2g1v0253600.1.five_prime_UTR.2;Parent=LotjaGi2g1v0253600.1
###
LjG1.1_chr2	PGSB	gene	71965963	71973974	.	-	.	ID=LotjaGi2g1v0253700
LjG1.1_chr2	PGSB	three_prime_UTR	71968641	71969416	.	-	.	ID=LotjaGi2g1v0253700.1.three_prime_UTR.1;Parent=LotjaGi2g1v0253700.1
LjG1.1_chr2	PGSB	exon	71968641	71969518	.	-	.	ID=LotjaGi2g1v0253700.1.exon.1;Parent=LotjaGi2g1v0253700.1
LjG1.1_chr2	PGSB	CDS	71969417	71969518	.	-	0	ID=LotjaGi2g1v0253700.1.CDS.1;Parent=LotjaGi2g1v0253700.1
LjG1.1_chr2	PGSB	exon	71969726	71969782	.	-	.	ID=LotjaGi2g1v0253700.1.exon.2;Parent=LotjaGi2g1v0253700.1
LjG1.1_chr2	PGSB	CDS	71969726	71969782	.	-	0	ID=LotjaGi2g1v0253700.1.CDS.2;Parent=LotjaGi2g1v0253700.1
LjG1.1_chr2	PGSB	exon	71969867	71969982	.	-	.	ID=LotjaGi2g1v0253700.1.exon.3;Parent=LotjaGi2g1v0253700.1
LjG1.1_chr2	PGSB	CDS	71969867	71969982	.	-	2	ID=LotjaGi2g1v0253700.1.CDS.3;Parent=LotjaGi2g1v0253700.1
LjG1.1_chr2	PGSB	exon	71970312	71970450	.	-	.	ID=LotjaGi2g1v0253700.1.exon.4;Parent=LotjaGi2g1v0253700.1
LjG1.1_chr2	PGSB	CDS	71970312	71970450	.	-	0	ID=LotjaGi2g1v0253700.1.CDS.4;Parent=LotjaGi2g1v0253700.1
LjG1.1_chr2	PGSB	exon	71970736	71970840	.	-	.	ID=LotjaGi2g1v0253700.1.exon.5;Parent=LotjaGi2g1v0253700.1
LjG1.1_chr2	PGSB	CDS	71970736	71970840	.	-	0	ID=LotjaGi2g1v0253700.1.CDS.5;Parent=LotjaGi2g1v0253700.1
LjG1.1_chr2	PGSB	exon	71970935	71971039	.	-	.	ID=LotjaGi2g1v0253700.1.exon.6;Parent=LotjaGi2g1v0253700.1
LjG1.1_chr2	PGSB	CDS	71970935	71971039	.	-	0	ID=LotjaGi2g1v0253700.1.CDS.6;Parent=LotjaGi2g1v0253700.1
LjG1.1_chr2	PGSB	exon	71973164	71973265	.	-	.	ID=LotjaGi2g1v0253700.1.exon.7;Parent=LotjaGi2g1v0253700.1
LjG1.1_chr2	PGSB	CDS	71973164	71973265	.	-	0	ID=LotjaGi2g1v0253700.1.CDS.7;Parent=LotjaGi2g1v0253700.1
LjG1.1_chr2	PGSB	exon	71973405	71973505	.	-	.	ID=LotjaGi2g1v0253700.1.exon.8;Parent=LotjaGi2g1v0253700.1
LjG1.1_chr2	PGSB	CDS	71973405	71973505	.	-	2	ID=LotjaGi2g1v0253700.1.CDS.8;Parent=LotjaGi2g1v0253700.1
LjG1.1_chr2	PGSB	CDS	71973619	71973772	.	-	0	ID=LotjaGi2g1v0253700.1.CDS.9;Parent=LotjaGi2g1v0253700.1
LjG1.1_chr2	PGSB	exon	71973619	71973949	.	-	.	ID=LotjaGi2g1v0253700.1.exon.9;Parent=LotjaGi2g1v0253700.1
LjG1.1_chr2	PGSB	five_prime_UTR	71973773	71973949	.	-	.	ID=LotjaGi2g1v0253700.1.five_prime_UTR.2;Parent=LotjaGi2g1v0253700.1
###
LjG1.1_chr2	PGSB	gene	71984502	71991843	.	+	.	ID=LotjaGi2g1v0253800
LjG1.1_chr2	PGSB	five_prime_UTR	71984502	71984676	.	+	.	ID=LotjaGi2g1v0253800.1.five_prime_UTR.1;Parent=LotjaGi2g1v0253800.1
LjG1.1_chr2	PGSB	exon	71984502	71984845	.	+	.	ID=LotjaGi2g1v0253800.1.exon.1;Parent=LotjaGi2g1v0253800.1
LjG1.1_chr2	PGSB	CDS	71984677	71984845	.	+	0	ID=LotjaGi2g1v0253800.1.CDS.1;Parent=LotjaGi2g1v0253800.1
LjG1.1_chr2	PGSB	exon	71985079	71985150	.	+	.	ID=LotjaGi2g1v0253800.1.exon.2;Parent=LotjaGi2g1v0253800.1
LjG1.1_chr2	PGSB	CDS	71985079	71985150	.	+	2	ID=LotjaGi2g1v0253800.1.CDS.2;Parent=LotjaGi2g1v0253800.1
LjG1.1_chr2	PGSB	exon	71985430	71985654	.	+	.	ID=LotjaGi2g1v0253800.1.exon.3;Parent=LotjaGi2g1v0253800.1
LjG1.1_chr2	PGSB	CDS	71985430	71985654	.	+	2	ID=LotjaGi2g1v0253800.1.CDS.3;Parent=LotjaGi2g1v0253800.1
LjG1.1_chr2	PGSB	exon	71986065	71986200	.	+	.	ID=LotjaGi2g1v0253800.1.exon.4;Parent=LotjaGi2g1v0253800.1
LjG1.1_chr2	PGSB	CDS	71986065	71986200	.	+	2	ID=LotjaGi2g1v0253800.1.CDS.4;Parent=LotjaGi2g1v0253800.1
LjG1.1_chr2	PGSB	exon	71986505	71986667	.	+	.	ID=LotjaGi2g1v0253800.1.exon.5;Parent=LotjaGi2g1v0253800.1
LjG1.1_chr2	PGSB	CDS	71986505	71986667	.	+	1	ID=LotjaGi2g1v0253800.1.CDS.5;Parent=LotjaGi2g1v0253800.1
LjG1.1_chr2	PGSB	exon	71986905	71987033	.	+	.	ID=LotjaGi2g1v0253800.1.exon.6;Parent=LotjaGi2g1v0253800.1
LjG1.1_chr2	PGSB	CDS	71986905	71987033	.	+	0	ID=LotjaGi2g1v0253800.1.CDS.6;Parent=LotjaGi2g1v0253800.1
LjG1.1_chr2	PGSB	exon	71987175	71987369	.	+	.	ID=LotjaGi2g1v0253800.1.exon.7;Parent=LotjaGi2g1v0253800.1
LjG1.1_chr2	PGSB	CDS	71987175	71987369	.	+	0	ID=LotjaGi2g1v0253800.1.CDS.7;Parent=LotjaGi2g1v0253800.1
LjG1.1_chr2	PGSB	exon	71987750	71987872	.	+	.	ID=LotjaGi2g1v0253800.1.exon.8;Parent=LotjaGi2g1v0253800.1
LjG1.1_chr2	PGSB	CDS	71987750	71987872	.	+	0	ID=LotjaGi2g1v0253800.1.CDS.8;Parent=LotjaGi2g1v0253800.1
LjG1.1_chr2	PGSB	CDS	71988018	71988110	.	+	0	ID=LotjaGi2g1v0253800.1.CDS.9;Parent=LotjaGi2g1v0253800.1
LjG1.1_chr2	PGSB	exon	71988018	71991843	.	+	.	ID=LotjaGi2g1v0253800.1.exon.9;Parent=LotjaGi2g1v0253800.1
LjG1.1_chr2	PGSB	three_prime_UTR	71988111	71991843	.	+	.	ID=LotjaGi2g1v0253800.1.three_prime_UTR.2;Parent=LotjaGi2g1v0253800.1
###
LjG1.1_chr2	PGSB	gene	71993000	71993840	.	-	.	ID=LotjaGi2g1v0253900_LC
LjG1.1_chr2	PGSB	three_prime_UTR	71993000	71993363	.	-	.	ID=LotjaGi2g1v0253900_LC.1.three_prime_UTR.1;Parent=LotjaGi2g1v0253900_LC.1
LjG1.1_chr2	PGSB	exon	71993000	71993840	.	-	.	ID=LotjaGi2g1v0253900_LC.1.exon.1;Parent=LotjaGi2g1v0253900_LC.1
LjG1.1_chr2	PGSB	CDS	71993364	71993681	.	-	0	ID=LotjaGi2g1v0253900_LC.1.CDS.1;Parent=LotjaGi2g1v0253900_LC.1
LjG1.1_chr2	PGSB	five_prime_UTR	71993682	71993840	.	-	.	ID=LotjaGi2g1v0253900_LC.1.five_prime_UTR.2;Parent=LotjaGi2g1v0253900_LC.1
###
LjG1.1_chr2	PGSB	gene	71998357	71999546	.	-	.	ID=LotjaGi2g1v0254000
LjG1.1_chr2	PGSB	three_prime_UTR	71998357	71998691	.	-	.	ID=LotjaGi2g1v0254000.1.three_prime_UTR.1;Parent=LotjaGi2g1v0254000.1
LjG1.1_chr2	PGSB	exon	71998357	71999546	.	-	.	ID=LotjaGi2g1v0254000.1.exon.1;Parent=LotjaGi2g1v0254000.1
LjG1.1_chr2	PGSB	CDS	71998692	71999105	.	-	0	ID=LotjaGi2g1v0254000.1.CDS.1;Parent=LotjaGi2g1v0254000.1
LjG1.1_chr2	PGSB	five_prime_UTR	71999106	71999546	.	-	.	ID=LotjaGi2g1v0254000.1.five_prime_UTR.2;Parent=LotjaGi2g1v0254000.1
###
LjG1.1_chr2	PGSB	gene	72007404	72012513	.	-	.	ID=LotjaGi2g1v0254100
LjG1.1_chr2	PGSB	three_prime_UTR	72007404	72007813	.	-	.	ID=LotjaGi2g1v0254100.1.three_prime_UTR.1;Parent=LotjaGi2g1v0254100.1
LjG1.1_chr2	PGSB	exon	72007404	72008121	.	-	.	ID=LotjaGi2g1v0254100.1.exon.1;Parent=LotjaGi2g1v0254100.1
LjG1.1_chr2	PGSB	CDS	72007814	72008121	.	-	2	ID=LotjaGi2g1v0254100.1.CDS.1;Parent=LotjaGi2g1v0254100.1
LjG1.1_chr2	PGSB	exon	72008927	72008987	.	-	.	ID=LotjaGi2g1v0254100.1.exon.2;Parent=LotjaGi2g1v0254100.1
LjG1.1_chr2	PGSB	CDS	72008927	72008987	.	-	0	ID=LotjaGi2g1v0254100.1.CDS.2;Parent=LotjaGi2g1v0254100.1
LjG1.1_chr2	PGSB	exon	72009097	72009272	.	-	.	ID=LotjaGi2g1v0254100.1.exon.3;Parent=LotjaGi2g1v0254100.1
LjG1.1_chr2	PGSB	CDS	72009097	72009272	.	-	2	ID=LotjaGi2g1v0254100.1.CDS.3;Parent=LotjaGi2g1v0254100.1
LjG1.1_chr2	PGSB	exon	72009358	72009415	.	-	.	ID=LotjaGi2g1v0254100.1.exon.4;Parent=LotjaGi2g1v0254100.1
LjG1.1_chr2	PGSB	CDS	72009358	72009415	.	-	0	ID=LotjaGi2g1v0254100.1.CDS.4;Parent=LotjaGi2g1v0254100.1
LjG1.1_chr2	PGSB	exon	72011500	72011604	.	-	.	ID=LotjaGi2g1v0254100.1.exon.5;Parent=LotjaGi2g1v0254100.1
LjG1.1_chr2	PGSB	CDS	72011500	72011604	.	-	0	ID=LotjaGi2g1v0254100.1.CDS.5;Parent=LotjaGi2g1v0254100.1
LjG1.1_chr2	PGSB	exon	72011694	72011751	.	-	.	ID=LotjaGi2g1v0254100.1.exon.6;Parent=LotjaGi2g1v0254100.1
LjG1.1_chr2	PGSB	CDS	72011694	72011751	.	-	1	ID=LotjaGi2g1v0254100.1.CDS.6;Parent=LotjaGi2g1v0254100.1
LjG1.1_chr2	PGSB	exon	72011844	72011930	.	-	.	ID=LotjaGi2g1v0254100.1.exon.7;Parent=LotjaGi2g1v0254100.1
LjG1.1_chr2	PGSB	CDS	72011844	72011930	.	-	1	ID=LotjaGi2g1v0254100.1.CDS.7;Parent=LotjaGi2g1v0254100.1
LjG1.1_chr2	PGSB	CDS	72012001	72012110	.	-	0	ID=LotjaGi2g1v0254100.1.CDS.8;Parent=LotjaGi2g1v0254100.1
LjG1.1_chr2	PGSB	exon	72012001	72012513	.	-	.	ID=LotjaGi2g1v0254100.1.exon.8;Parent=LotjaGi2g1v0254100.1
LjG1.1_chr2	PGSB	five_prime_UTR	72012111	72012513	.	-	.	ID=LotjaGi2g1v0254100.1.five_prime_UTR.2;Parent=LotjaGi2g1v0254100.1
###
LjG1.1_chr2	PGSB	gene	72014586	72019508	.	-	.	ID=LotjaGi2g1v0254200_LC
LjG1.1_chr2	PGSB	three_prime_UTR	72014586	72018154	.	-	.	ID=LotjaGi2g1v0254200_LC.1.three_prime_UTR.1;Parent=LotjaGi2g1v0254200_LC.1
LjG1.1_chr2	PGSB	exon	72014586	72019508	.	-	.	ID=LotjaGi2g1v0254200_LC.1.exon.1;Parent=LotjaGi2g1v0254200_LC.1
LjG1.1_chr2	PGSB	CDS	72018155	72019492	.	-	0	ID=LotjaGi2g1v0254200_LC.1.CDS.1;Parent=LotjaGi2g1v0254200_LC.1
LjG1.1_chr2	PGSB	five_prime_UTR	72019493	72019508	.	-	.	ID=LotjaGi2g1v0254200_LC.1.five_prime_UTR.2;Parent=LotjaGi2g1v0254200_LC.1
###
LjG1.1_chr2	PGSB	gene	72025664	72028327	.	+	.	ID=LotjaGi2g1v0254300
LjG1.1_chr2	PGSB	exon	72025664	72025880	.	+	.	ID=LotjaGi2g1v0254300.1.exon.1;Parent=LotjaGi2g1v0254300.1
LjG1.1_chr2	PGSB	five_prime_UTR	72025664	72025880	.	+	.	ID=LotjaGi2g1v0254300.1.five_prime_UTR.1;Parent=LotjaGi2g1v0254300.1
LjG1.1_chr2	PGSB	five_prime_UTR	72026882	72026954	.	+	.	ID=LotjaGi2g1v0254300.1.five_prime_UTR.2;Parent=LotjaGi2g1v0254300.1
LjG1.1_chr2	PGSB	exon	72026882	72027012	.	+	.	ID=LotjaGi2g1v0254300.1.exon.2;Parent=LotjaGi2g1v0254300.1
LjG1.1_chr2	PGSB	CDS	72026955	72027012	.	+	0	ID=LotjaGi2g1v0254300.1.CDS.1;Parent=LotjaGi2g1v0254300.1
LjG1.1_chr2	PGSB	CDS	72027303	72028027	.	+	2	ID=LotjaGi2g1v0254300.1.CDS.2;Parent=LotjaGi2g1v0254300.1
LjG1.1_chr2	PGSB	exon	72027303	72028327	.	+	.	ID=LotjaGi2g1v0254300.1.exon.3;Parent=LotjaGi2g1v0254300.1
LjG1.1_chr2	PGSB	three_prime_UTR	72028028	72028327	.	+	.	ID=LotjaGi2g1v0254300.1.three_prime_UTR.3;Parent=LotjaGi2g1v0254300.1
###
LjG1.1_chr2	PGSB	gene	72037449	72039521	.	+	.	ID=LotjaGi2g1v0254400_LC
LjG1.1_chr2	PGSB	five_prime_UTR	72037646	72038102	.	+	.	ID=LotjaGi2g1v0254400_LC.5.five_prime_UTR.1;Parent=LotjaGi2g1v0254400_LC.5
LjG1.1_chr2	PGSB	exon	72037646	72038122	.	+	.	ID=LotjaGi2g1v0254400_LC.5.exon.1;Parent=LotjaGi2g1v0254400_LC.5
LjG1.1_chr2	PGSB	CDS	72038103	72038122	.	+	0	ID=LotjaGi2g1v0254400_LC.5.CDS.1;Parent=LotjaGi2g1v0254400_LC.5
LjG1.1_chr2	PGSB	exon	72038413	72038486	.	+	.	ID=LotjaGi2g1v0254400_LC.5.exon.2;Parent=LotjaGi2g1v0254400_LC.5
LjG1.1_chr2	PGSB	CDS	72038413	72038486	.	+	1	ID=LotjaGi2g1v0254400_LC.5.CDS.2;Parent=LotjaGi2g1v0254400_LC.5
LjG1.1_chr2	PGSB	exon	72038567	72038670	.	+	.	ID=LotjaGi2g1v0254400_LC.5.exon.3;Parent=LotjaGi2g1v0254400_LC.5
LjG1.1_chr2	PGSB	CDS	72038567	72038670	.	+	2	ID=LotjaGi2g1v0254400_LC.5.CDS.3;Parent=LotjaGi2g1v0254400_LC.5
LjG1.1_chr2	PGSB	CDS	72038805	72039062	.	+	0	ID=LotjaGi2g1v0254400_LC.5.CDS.4;Parent=LotjaGi2g1v0254400_LC.5
LjG1.1_chr2	PGSB	exon	72038805	72039410	.	+	.	ID=LotjaGi2g1v0254400_LC.5.exon.4;Parent=LotjaGi2g1v0254400_LC.5
LjG1.1_chr2	PGSB	three_prime_UTR	72039063	72039410	.	+	.	ID=LotjaGi2g1v0254400_LC.5.three_prime_UTR.2;Parent=LotjaGi2g1v0254400_LC.5
###
LjG1.1_chr2	PGSB	gene	72053940	72081733	.	+	.	ID=LotjaGi2g1v0254500
LjG1.1_chr2	PGSB	five_prime_UTR	72053940	72055047	.	+	.	ID=LotjaGi2g1v0254500.1.five_prime_UTR.1;Parent=LotjaGi2g1v0254500.1
LjG1.1_chr2	PGSB	exon	72053940	72057960	.	+	.	ID=LotjaGi2g1v0254500.1.exon.1;Parent=LotjaGi2g1v0254500.1
LjG1.1_chr2	PGSB	CDS	72055048	72056628	.	+	0	ID=LotjaGi2g1v0254500.1.CDS.1;Parent=LotjaGi2g1v0254500.1
LjG1.1_chr2	PGSB	three_prime_UTR	72056629	72057960	.	+	.	ID=LotjaGi2g1v0254500.1.three_prime_UTR.2;Parent=LotjaGi2g1v0254500.1
LjG1.1_chr2	PGSB	exon	72058072	72058547	.	+	.	ID=LotjaGi2g1v0254500.1.exon.2;Parent=LotjaGi2g1v0254500.1
LjG1.1_chr2	PGSB	three_prime_UTR	72058072	72058547	.	+	.	ID=LotjaGi2g1v0254500.1.three_prime_UTR.3;Parent=LotjaGi2g1v0254500.1
LjG1.1_chr2	PGSB	five_prime_UTR	72054393	72055047	.	+	.	ID=LotjaGi2g1v0254500.2.five_prime_UTR.1;Parent=LotjaGi2g1v0254500.2
LjG1.1_chr2	PGSB	exon	72054393	72055667	.	+	.	ID=LotjaGi2g1v0254500.2.exon.1;Parent=LotjaGi2g1v0254500.2
LjG1.1_chr2	PGSB	CDS	72055048	72055667	.	+	0	ID=LotjaGi2g1v0254500.2.CDS.1;Parent=LotjaGi2g1v0254500.2
LjG1.1_chr2	PGSB	exon	72073434	72073851	.	+	.	ID=LotjaGi2g1v0254500.2.exon.2;Parent=LotjaGi2g1v0254500.2
LjG1.1_chr2	PGSB	CDS	72073434	72073851	.	+	1	ID=LotjaGi2g1v0254500.2.CDS.2;Parent=LotjaGi2g1v0254500.2
LjG1.1_chr2	PGSB	CDS	72080773	72081258	.	+	0	ID=LotjaGi2g1v0254500.2.CDS.3;Parent=LotjaGi2g1v0254500.2
LjG1.1_chr2	PGSB	exon	72080773	72081733	.	+	.	ID=LotjaGi2g1v0254500.2.exon.3;Parent=LotjaGi2g1v0254500.2
LjG1.1_chr2	PGSB	three_prime_UTR	72081259	72081733	.	+	.	ID=LotjaGi2g1v0254500.2.three_prime_UTR.2;Parent=LotjaGi2g1v0254500.2
###
LjG1.1_chr2	PGSB	gene	72054393	72074685	.	-	.	ID=LotjaGi2g1v0254600_LC
LjG1.1_chr2	PGSB	three_prime_UTR	72054393	72054394	.	-	.	ID=LotjaGi2g1v0254600_LC.1.three_prime_UTR.1;Parent=LotjaGi2g1v0254600_LC.1
LjG1.1_chr2	PGSB	exon	72054393	72055719	.	-	.	ID=LotjaGi2g1v0254600_LC.1.exon.1;Parent=LotjaGi2g1v0254600_LC.1
LjG1.1_chr2	PGSB	CDS	72054395	72054769	.	-	0	ID=LotjaGi2g1v0254600_LC.1.CDS.1;Parent=LotjaGi2g1v0254600_LC.1
LjG1.1_chr2	PGSB	five_prime_UTR	72054770	72055719	.	-	.	ID=LotjaGi2g1v0254600_LC.1.five_prime_UTR.2;Parent=LotjaGi2g1v0254600_LC.1
LjG1.1_chr2	PGSB	exon	72065487	72066057	.	-	.	ID=LotjaGi2g1v0254600_LC.1.exon.2;Parent=LotjaGi2g1v0254600_LC.1
LjG1.1_chr2	PGSB	five_prime_UTR	72065487	72066057	.	-	.	ID=LotjaGi2g1v0254600_LC.1.five_prime_UTR.3;Parent=LotjaGi2g1v0254600_LC.1
LjG1.1_chr2	PGSB	exon	72074117	72074685	.	-	.	ID=LotjaGi2g1v0254600_LC.1.exon.3;Parent=LotjaGi2g1v0254600_LC.1
LjG1.1_chr2	PGSB	five_prime_UTR	72074117	72074685	.	-	.	ID=LotjaGi2g1v0254600_LC.1.five_prime_UTR.4;Parent=LotjaGi2g1v0254600_LC.1
###
LjG1.1_chr2	PGSB	gene	72075877	72076695	.	+	.	ID=LotjaGi2g1v0254700
LjG1.1_chr2	PGSB	CDS	72075877	72076665	.	+	0	ID=LotjaGi2g1v0254700.1.CDS.1;Parent=LotjaGi2g1v0254700.1
LjG1.1_chr2	PGSB	exon	72075877	72076695	.	+	.	ID=LotjaGi2g1v0254700.1.exon.1;Parent=LotjaGi2g1v0254700.1
###
LjG1.1_chr2	PGSB	gene	72082191	72083987	.	+	.	ID=LotjaGi2g1v0254800
LjG1.1_chr2	PGSB	five_prime_UTR	72082191	72082307	.	+	.	ID=LotjaGi2g1v0254800.1.five_prime_UTR.1;Parent=LotjaGi2g1v0254800.1
LjG1.1_chr2	PGSB	exon	72082191	72083987	.	+	.	ID=LotjaGi2g1v0254800.1.exon.1;Parent=LotjaGi2g1v0254800.1
LjG1.1_chr2	PGSB	CDS	72082308	72083609	.	+	0	ID=LotjaGi2g1v0254800.1.CDS.1;Parent=LotjaGi2g1v0254800.1
LjG1.1_chr2	PGSB	three_prime_UTR	72083610	72083987	.	+	.	ID=LotjaGi2g1v0254800.1.three_prime_UTR.2;Parent=LotjaGi2g1v0254800.1
###
LjG1.1_chr2	PGSB	gene	72089537	72092173	.	+	.	ID=LotjaGi2g1v0254900
LjG1.1_chr2	PGSB	five_prime_UTR	72089537	72089693	.	+	.	ID=LotjaGi2g1v0254900.1.five_prime_UTR.1;Parent=LotjaGi2g1v0254900.1
LjG1.1_chr2	PGSB	exon	72089537	72090103	.	+	.	ID=LotjaGi2g1v0254900.1.exon.1;Parent=LotjaGi2g1v0254900.1
LjG1.1_chr2	PGSB	CDS	72089694	72090103	.	+	0	ID=LotjaGi2g1v0254900.1.CDS.1;Parent=LotjaGi2g1v0254900.1
LjG1.1_chr2	PGSB	CDS	72090337	72091297	.	+	1	ID=LotjaGi2g1v0254900.1.CDS.2;Parent=LotjaGi2g1v0254900.1
LjG1.1_chr2	PGSB	exon	72090337	72092173	.	+	.	ID=LotjaGi2g1v0254900.1.exon.2;Parent=LotjaGi2g1v0254900.1
LjG1.1_chr2	PGSB	three_prime_UTR	72091298	72092173	.	+	.	ID=LotjaGi2g1v0254900.1.three_prime_UTR.2;Parent=LotjaGi2g1v0254900.1
###
LjG1.1_chr2	PGSB	gene	72095292	72106492	.	+	.	ID=LotjaGi2g1v0255000_LC
LjG1.1_chr2	PGSB	exon	72095292	72097403	.	+	.	ID=LotjaGi2g1v0255000_LC.1.exon.1;Parent=LotjaGi2g1v0255000_LC.1
LjG1.1_chr2	PGSB	five_prime_UTR	72095292	72097403	.	+	.	ID=LotjaGi2g1v0255000_LC.1.five_prime_UTR.1;Parent=LotjaGi2g1v0255000_LC.1
LjG1.1_chr2	PGSB	five_prime_UTR	72097642	72104076	.	+	.	ID=LotjaGi2g1v0255000_LC.1.five_prime_UTR.2;Parent=LotjaGi2g1v0255000_LC.1
LjG1.1_chr2	PGSB	exon	72097642	72106492	.	+	.	ID=LotjaGi2g1v0255000_LC.1.exon.2;Parent=LotjaGi2g1v0255000_LC.1
LjG1.1_chr2	PGSB	CDS	72104077	72104391	.	+	0	ID=LotjaGi2g1v0255000_LC.1.CDS.1;Parent=LotjaGi2g1v0255000_LC.1
LjG1.1_chr2	PGSB	three_prime_UTR	72104392	72106492	.	+	.	ID=LotjaGi2g1v0255000_LC.1.three_prime_UTR.3;Parent=LotjaGi2g1v0255000_LC.1
###
LjG1.1_chr2	PGSB	gene	72095292	72106492	.	-	.	ID=LotjaGi2g1v0255100
LjG1.1_chr2	PGSB	three_prime_UTR	72095292	72102065	.	-	.	ID=LotjaGi2g1v0255100.1.three_prime_UTR.1;Parent=LotjaGi2g1v0255100.1
LjG1.1_chr2	PGSB	exon	72095292	72102580	.	-	.	ID=LotjaGi2g1v0255100.1.exon.1;Parent=LotjaGi2g1v0255100.1
LjG1.1_chr2	PGSB	CDS	72102066	72102580	.	-	2	ID=LotjaGi2g1v0255100.1.CDS.1;Parent=LotjaGi2g1v0255100.1
LjG1.1_chr2	PGSB	exon	72104088	72104203	.	-	.	ID=LotjaGi2g1v0255100.1.exon.2;Parent=LotjaGi2g1v0255100.1
LjG1.1_chr2	PGSB	CDS	72104088	72104203	.	-	1	ID=LotjaGi2g1v0255100.1.CDS.2;Parent=LotjaGi2g1v0255100.1
LjG1.1_chr2	PGSB	exon	72104312	72104387	.	-	.	ID=LotjaGi2g1v0255100.1.exon.3;Parent=LotjaGi2g1v0255100.1
LjG1.1_chr2	PGSB	CDS	72104312	72104387	.	-	2	ID=LotjaGi2g1v0255100.1.CDS.3;Parent=LotjaGi2g1v0255100.1
LjG1.1_chr2	PGSB	CDS	72104475	72105075	.	-	0	ID=LotjaGi2g1v0255100.1.CDS.4;Parent=LotjaGi2g1v0255100.1
LjG1.1_chr2	PGSB	exon	72104475	72106492	.	-	.	ID=LotjaGi2g1v0255100.1.exon.4;Parent=LotjaGi2g1v0255100.1
LjG1.1_chr2	PGSB	five_prime_UTR	72105076	72106492	.	-	.	ID=LotjaGi2g1v0255100.1.five_prime_UTR.2;Parent=LotjaGi2g1v0255100.1
###
LjG1.1_chr2	PGSB	gene	72130741	72132625	.	+	.	ID=LotjaGi2g1v0255200
LjG1.1_chr2	PGSB	five_prime_UTR	72130741	72131057	.	+	.	ID=LotjaGi2g1v0255200.1.five_prime_UTR.1;Parent=LotjaGi2g1v0255200.1
LjG1.1_chr2	PGSB	exon	72130741	72131684	.	+	.	ID=LotjaGi2g1v0255200.1.exon.1;Parent=LotjaGi2g1v0255200.1
LjG1.1_chr2	PGSB	CDS	72131058	72131684	.	+	0	ID=LotjaGi2g1v0255200.1.CDS.1;Parent=LotjaGi2g1v0255200.1
LjG1.1_chr2	PGSB	exon	72131765	72132056	.	+	.	ID=LotjaGi2g1v0255200.1.exon.2;Parent=LotjaGi2g1v0255200.1
LjG1.1_chr2	PGSB	CDS	72131765	72132056	.	+	0	ID=LotjaGi2g1v0255200.1.CDS.2;Parent=LotjaGi2g1v0255200.1
LjG1.1_chr2	PGSB	CDS	72132196	72132203	.	+	2	ID=LotjaGi2g1v0255200.1.CDS.3;Parent=LotjaGi2g1v0255200.1
LjG1.1_chr2	PGSB	exon	72132196	72132625	.	+	.	ID=LotjaGi2g1v0255200.1.exon.3;Parent=LotjaGi2g1v0255200.1
LjG1.1_chr2	PGSB	three_prime_UTR	72132204	72132625	.	+	.	ID=LotjaGi2g1v0255200.1.three_prime_UTR.2;Parent=LotjaGi2g1v0255200.1
###
LjG1.1_chr2	PGSB	gene	72134460	72140958	.	+	.	ID=LotjaGi2g1v0255300
LjG1.1_chr2	PGSB	five_prime_UTR	72134460	72134585	.	+	.	ID=LotjaGi2g1v0255300.1.five_prime_UTR.1;Parent=LotjaGi2g1v0255300.1
LjG1.1_chr2	PGSB	exon	72134460	72134759	.	+	.	ID=LotjaGi2g1v0255300.1.exon.1;Parent=LotjaGi2g1v0255300.1
LjG1.1_chr2	PGSB	CDS	72134586	72134759	.	+	0	ID=LotjaGi2g1v0255300.1.CDS.1;Parent=LotjaGi2g1v0255300.1
LjG1.1_chr2	PGSB	exon	72134864	72134983	.	+	.	ID=LotjaGi2g1v0255300.1.exon.2;Parent=LotjaGi2g1v0255300.1
LjG1.1_chr2	PGSB	CDS	72134864	72134983	.	+	0	ID=LotjaGi2g1v0255300.1.CDS.2;Parent=LotjaGi2g1v0255300.1
LjG1.1_chr2	PGSB	exon	72135056	72135115	.	+	.	ID=LotjaGi2g1v0255300.1.exon.3;Parent=LotjaGi2g1v0255300.1
LjG1.1_chr2	PGSB	CDS	72135056	72135115	.	+	0	ID=LotjaGi2g1v0255300.1.CDS.3;Parent=LotjaGi2g1v0255300.1
LjG1.1_chr2	PGSB	exon	72135726	72135839	.	+	.	ID=LotjaGi2g1v0255300.1.exon.4;Parent=LotjaGi2g1v0255300.1
LjG1.1_chr2	PGSB	CDS	72135726	72135839	.	+	0	ID=LotjaGi2g1v0255300.1.CDS.4;Parent=LotjaGi2g1v0255300.1
LjG1.1_chr2	PGSB	exon	72135912	72135999	.	+	.	ID=LotjaGi2g1v0255300.1.exon.5;Parent=LotjaGi2g1v0255300.1
LjG1.1_chr2	PGSB	CDS	72135912	72135999	.	+	0	ID=LotjaGi2g1v0255300.1.CDS.5;Parent=LotjaGi2g1v0255300.1
LjG1.1_chr2	PGSB	exon	72136532	72136677	.	+	.	ID=LotjaGi2g1v0255300.1.exon.6;Parent=LotjaGi2g1v0255300.1
LjG1.1_chr2	PGSB	CDS	72136532	72136677	.	+	2	ID=LotjaGi2g1v0255300.1.CDS.6;Parent=LotjaGi2g1v0255300.1
LjG1.1_chr2	PGSB	exon	72136759	72136860	.	+	.	ID=LotjaGi2g1v0255300.1.exon.7;Parent=LotjaGi2g1v0255300.1
LjG1.1_chr2	PGSB	CDS	72136759	72136860	.	+	0	ID=LotjaGi2g1v0255300.1.CDS.7;Parent=LotjaGi2g1v0255300.1
LjG1.1_chr2	PGSB	exon	72137805	72137876	.	+	.	ID=LotjaGi2g1v0255300.1.exon.8;Parent=LotjaGi2g1v0255300.1
LjG1.1_chr2	PGSB	CDS	72137805	72137876	.	+	0	ID=LotjaGi2g1v0255300.1.CDS.8;Parent=LotjaGi2g1v0255300.1
LjG1.1_chr2	PGSB	exon	72137943	72138042	.	+	.	ID=LotjaGi2g1v0255300.1.exon.9;Parent=LotjaGi2g1v0255300.1
LjG1.1_chr2	PGSB	CDS	72137943	72138042	.	+	0	ID=LotjaGi2g1v0255300.1.CDS.9;Parent=LotjaGi2g1v0255300.1
LjG1.1_chr2	PGSB	exon	72138326	72138408	.	+	.	ID=LotjaGi2g1v0255300.1.exon.10;Parent=LotjaGi2g1v0255300.1
LjG1.1_chr2	PGSB	CDS	72138326	72138408	.	+	2	ID=LotjaGi2g1v0255300.1.CDS.10;Parent=LotjaGi2g1v0255300.1
LjG1.1_chr2	PGSB	exon	72138847	72138924	.	+	.	ID=LotjaGi2g1v0255300.1.exon.11;Parent=LotjaGi2g1v0255300.1
LjG1.1_chr2	PGSB	CDS	72138847	72138924	.	+	0	ID=LotjaGi2g1v0255300.1.CDS.11;Parent=LotjaGi2g1v0255300.1
LjG1.1_chr2	PGSB	exon	72139010	72139108	.	+	.	ID=LotjaGi2g1v0255300.1.exon.12;Parent=LotjaGi2g1v0255300.1
LjG1.1_chr2	PGSB	CDS	72139010	72139108	.	+	0	ID=LotjaGi2g1v0255300.1.CDS.12;Parent=LotjaGi2g1v0255300.1
LjG1.1_chr2	PGSB	exon	72139187	72139237	.	+	.	ID=LotjaGi2g1v0255300.1.exon.13;Parent=LotjaGi2g1v0255300.1
LjG1.1_chr2	PGSB	CDS	72139187	72139237	.	+	0	ID=LotjaGi2g1v0255300.1.CDS.13;Parent=LotjaGi2g1v0255300.1
LjG1.1_chr2	PGSB	exon	72139318	72139374	.	+	.	ID=LotjaGi2g1v0255300.1.exon.14;Parent=LotjaGi2g1v0255300.1
LjG1.1_chr2	PGSB	CDS	72139318	72139374	.	+	0	ID=LotjaGi2g1v0255300.1.CDS.14;Parent=LotjaGi2g1v0255300.1
LjG1.1_chr2	PGSB	exon	72139460	72139501	.	+	.	ID=LotjaGi2g1v0255300.1.exon.15;Parent=LotjaGi2g1v0255300.1
LjG1.1_chr2	PGSB	CDS	72139460	72139501	.	+	0	ID=LotjaGi2g1v0255300.1.CDS.15;Parent=LotjaGi2g1v0255300.1
LjG1.1_chr2	PGSB	CDS	72140629	72140706	.	+	0	ID=LotjaGi2g1v0255300.1.CDS.16;Parent=LotjaGi2g1v0255300.1
LjG1.1_chr2	PGSB	exon	72140629	72140958	.	+	.	ID=LotjaGi2g1v0255300.1.exon.16;Parent=LotjaGi2g1v0255300.1
LjG1.1_chr2	PGSB	three_prime_UTR	72140707	72140958	.	+	.	ID=LotjaGi2g1v0255300.1.three_prime_UTR.2;Parent=LotjaGi2g1v0255300.1
###
LjG1.1_chr2	PGSB	gene	72146782	72168934	.	+	.	ID=LotjaGi2g1v0255400
LjG1.1_chr2	PGSB	exon	72146782	72146808	.	+	.	ID=LotjaGi2g1v0255400.1.exon.1;Parent=LotjaGi2g1v0255400.1
LjG1.1_chr2	PGSB	five_prime_UTR	72146782	72146808	.	+	.	ID=LotjaGi2g1v0255400.1.five_prime_UTR.1;Parent=LotjaGi2g1v0255400.1
LjG1.1_chr2	PGSB	five_prime_UTR	72146936	72147180	.	+	.	ID=LotjaGi2g1v0255400.1.five_prime_UTR.2;Parent=LotjaGi2g1v0255400.1
LjG1.1_chr2	PGSB	exon	72146936	72147249	.	+	.	ID=LotjaGi2g1v0255400.1.exon.2;Parent=LotjaGi2g1v0255400.1
LjG1.1_chr2	PGSB	CDS	72147181	72147249	.	+	0	ID=LotjaGi2g1v0255400.1.CDS.1;Parent=LotjaGi2g1v0255400.1
LjG1.1_chr2	PGSB	exon	72147433	72147492	.	+	.	ID=LotjaGi2g1v0255400.1.exon.3;Parent=LotjaGi2g1v0255400.1
LjG1.1_chr2	PGSB	CDS	72147433	72147492	.	+	0	ID=LotjaGi2g1v0255400.1.CDS.2;Parent=LotjaGi2g1v0255400.1
LjG1.1_chr2	PGSB	exon	72147806	72147852	.	+	.	ID=LotjaGi2g1v0255400.1.exon.4;Parent=LotjaGi2g1v0255400.1
LjG1.1_chr2	PGSB	CDS	72147806	72147852	.	+	0	ID=LotjaGi2g1v0255400.1.CDS.3;Parent=LotjaGi2g1v0255400.1
LjG1.1_chr2	PGSB	exon	72148329	72148412	.	+	.	ID=LotjaGi2g1v0255400.1.exon.5;Parent=LotjaGi2g1v0255400.1
LjG1.1_chr2	PGSB	CDS	72148329	72148412	.	+	1	ID=LotjaGi2g1v0255400.1.CDS.4;Parent=LotjaGi2g1v0255400.1
LjG1.1_chr2	PGSB	exon	72149839	72149902	.	+	.	ID=LotjaGi2g1v0255400.1.exon.6;Parent=LotjaGi2g1v0255400.1
LjG1.1_chr2	PGSB	CDS	72149839	72149902	.	+	1	ID=LotjaGi2g1v0255400.1.CDS.5;Parent=LotjaGi2g1v0255400.1
LjG1.1_chr2	PGSB	exon	72150444	72150597	.	+	.	ID=LotjaGi2g1v0255400.1.exon.7;Parent=LotjaGi2g1v0255400.1
LjG1.1_chr2	PGSB	CDS	72150444	72150597	.	+	0	ID=LotjaGi2g1v0255400.1.CDS.6;Parent=LotjaGi2g1v0255400.1
LjG1.1_chr2	PGSB	exon	72151641	72151711	.	+	.	ID=LotjaGi2g1v0255400.1.exon.8;Parent=LotjaGi2g1v0255400.1
LjG1.1_chr2	PGSB	CDS	72151641	72151711	.	+	2	ID=LotjaGi2g1v0255400.1.CDS.7;Parent=LotjaGi2g1v0255400.1
LjG1.1_chr2	PGSB	exon	72152175	72152279	.	+	.	ID=LotjaGi2g1v0255400.1.exon.9;Parent=LotjaGi2g1v0255400.1
LjG1.1_chr2	PGSB	CDS	72152175	72152279	.	+	0	ID=LotjaGi2g1v0255400.1.CDS.8;Parent=LotjaGi2g1v0255400.1
LjG1.1_chr2	PGSB	exon	72152389	72152481	.	+	.	ID=LotjaGi2g1v0255400.1.exon.10;Parent=LotjaGi2g1v0255400.1
LjG1.1_chr2	PGSB	CDS	72152389	72152481	.	+	0	ID=LotjaGi2g1v0255400.1.CDS.9;Parent=LotjaGi2g1v0255400.1
LjG1.1_chr2	PGSB	exon	72154187	72154261	.	+	.	ID=LotjaGi2g1v0255400.1.exon.11;Parent=LotjaGi2g1v0255400.1
LjG1.1_chr2	PGSB	CDS	72154187	72154261	.	+	0	ID=LotjaGi2g1v0255400.1.CDS.10;Parent=LotjaGi2g1v0255400.1
LjG1.1_chr2	PGSB	exon	72154841	72154926	.	+	.	ID=LotjaGi2g1v0255400.1.exon.12;Parent=LotjaGi2g1v0255400.1
LjG1.1_chr2	PGSB	CDS	72154841	72154926	.	+	0	ID=LotjaGi2g1v0255400.1.CDS.11;Parent=LotjaGi2g1v0255400.1
LjG1.1_chr2	PGSB	exon	72156030	72156236	.	+	.	ID=LotjaGi2g1v0255400.1.exon.13;Parent=LotjaGi2g1v0255400.1
LjG1.1_chr2	PGSB	CDS	72156030	72156236	.	+	1	ID=LotjaGi2g1v0255400.1.CDS.12;Parent=LotjaGi2g1v0255400.1
LjG1.1_chr2	PGSB	exon	72156311	72156410	.	+	.	ID=LotjaGi2g1v0255400.1.exon.14;Parent=LotjaGi2g1v0255400.1
LjG1.1_chr2	PGSB	CDS	72156311	72156410	.	+	1	ID=LotjaGi2g1v0255400.1.CDS.13;Parent=LotjaGi2g1v0255400.1
LjG1.1_chr2	PGSB	exon	72156513	72156583	.	+	.	ID=LotjaGi2g1v0255400.1.exon.15;Parent=LotjaGi2g1v0255400.1
LjG1.1_chr2	PGSB	CDS	72156513	72156583	.	+	0	ID=LotjaGi2g1v0255400.1.CDS.14;Parent=LotjaGi2g1v0255400.1
LjG1.1_chr2	PGSB	exon	72156682	72156763	.	+	.	ID=LotjaGi2g1v0255400.1.exon.16;Parent=LotjaGi2g1v0255400.1
LjG1.1_chr2	PGSB	CDS	72156682	72156763	.	+	1	ID=LotjaGi2g1v0255400.1.CDS.15;Parent=LotjaGi2g1v0255400.1
LjG1.1_chr2	PGSB	exon	72158057	72158212	.	+	.	ID=LotjaGi2g1v0255400.1.exon.17;Parent=LotjaGi2g1v0255400.1
LjG1.1_chr2	PGSB	CDS	72158057	72158212	.	+	0	ID=LotjaGi2g1v0255400.1.CDS.16;Parent=LotjaGi2g1v0255400.1
LjG1.1_chr2	PGSB	exon	72158345	72158387	.	+	.	ID=LotjaGi2g1v0255400.1.exon.18;Parent=LotjaGi2g1v0255400.1
LjG1.1_chr2	PGSB	CDS	72158345	72158387	.	+	0	ID=LotjaGi2g1v0255400.1.CDS.17;Parent=LotjaGi2g1v0255400.1
LjG1.1_chr2	PGSB	exon	72158833	72158915	.	+	.	ID=LotjaGi2g1v0255400.1.exon.19;Parent=LotjaGi2g1v0255400.1
LjG1.1_chr2	PGSB	CDS	72158833	72158915	.	+	2	ID=LotjaGi2g1v0255400.1.CDS.18;Parent=LotjaGi2g1v0255400.1
LjG1.1_chr2	PGSB	exon	72159197	72159259	.	+	.	ID=LotjaGi2g1v0255400.1.exon.20;Parent=LotjaGi2g1v0255400.1
LjG1.1_chr2	PGSB	CDS	72159197	72159259	.	+	0	ID=LotjaGi2g1v0255400.1.CDS.19;Parent=LotjaGi2g1v0255400.1
LjG1.1_chr2	PGSB	exon	72159341	72159415	.	+	.	ID=LotjaGi2g1v0255400.1.exon.21;Parent=LotjaGi2g1v0255400.1
LjG1.1_chr2	PGSB	CDS	72159341	72159415	.	+	0	ID=LotjaGi2g1v0255400.1.CDS.20;Parent=LotjaGi2g1v0255400.1
LjG1.1_chr2	PGSB	exon	72161344	72161469	.	+	.	ID=LotjaGi2g1v0255400.1.exon.22;Parent=LotjaGi2g1v0255400.1
LjG1.1_chr2	PGSB	CDS	72161344	72161469	.	+	0	ID=LotjaGi2g1v0255400.1.CDS.21;Parent=LotjaGi2g1v0255400.1
LjG1.1_chr2	PGSB	exon	72162622	72162863	.	+	.	ID=LotjaGi2g1v0255400.1.exon.23;Parent=LotjaGi2g1v0255400.1
LjG1.1_chr2	PGSB	CDS	72162622	72162863	.	+	0	ID=LotjaGi2g1v0255400.1.CDS.22;Parent=LotjaGi2g1v0255400.1
LjG1.1_chr2	PGSB	exon	72163421	72163465	.	+	.	ID=LotjaGi2g1v0255400.1.exon.24;Parent=LotjaGi2g1v0255400.1
LjG1.1_chr2	PGSB	CDS	72163421	72163465	.	+	1	ID=LotjaGi2g1v0255400.1.CDS.23;Parent=LotjaGi2g1v0255400.1
LjG1.1_chr2	PGSB	exon	72164133	72164199	.	+	.	ID=LotjaGi2g1v0255400.1.exon.25;Parent=LotjaGi2g1v0255400.1
LjG1.1_chr2	PGSB	CDS	72164133	72164199	.	+	1	ID=LotjaGi2g1v0255400.1.CDS.24;Parent=LotjaGi2g1v0255400.1
LjG1.1_chr2	PGSB	exon	72164697	72164768	.	+	.	ID=LotjaGi2g1v0255400.1.exon.26;Parent=LotjaGi2g1v0255400.1
LjG1.1_chr2	PGSB	CDS	72164697	72164768	.	+	0	ID=LotjaGi2g1v0255400.1.CDS.25;Parent=LotjaGi2g1v0255400.1
LjG1.1_chr2	PGSB	exon	72165934	72166184	.	+	.	ID=LotjaGi2g1v0255400.1.exon.27;Parent=LotjaGi2g1v0255400.1
LjG1.1_chr2	PGSB	CDS	72165934	72166184	.	+	0	ID=LotjaGi2g1v0255400.1.CDS.26;Parent=LotjaGi2g1v0255400.1
LjG1.1_chr2	PGSB	exon	72166253	72166310	.	+	.	ID=LotjaGi2g1v0255400.1.exon.28;Parent=LotjaGi2g1v0255400.1
LjG1.1_chr2	PGSB	CDS	72166253	72166310	.	+	1	ID=LotjaGi2g1v0255400.1.CDS.27;Parent=LotjaGi2g1v0255400.1
LjG1.1_chr2	PGSB	exon	72167234	72167401	.	+	.	ID=LotjaGi2g1v0255400.1.exon.29;Parent=LotjaGi2g1v0255400.1
LjG1.1_chr2	PGSB	CDS	72167234	72167401	.	+	0	ID=LotjaGi2g1v0255400.1.CDS.28;Parent=LotjaGi2g1v0255400.1
LjG1.1_chr2	PGSB	exon	72167657	72167731	.	+	.	ID=LotjaGi2g1v0255400.1.exon.30;Parent=LotjaGi2g1v0255400.1
LjG1.1_chr2	PGSB	CDS	72167657	72167731	.	+	0	ID=LotjaGi2g1v0255400.1.CDS.29;Parent=LotjaGi2g1v0255400.1
LjG1.1_chr2	PGSB	CDS	72167935	72168177	.	+	0	ID=LotjaGi2g1v0255400.1.CDS.30;Parent=LotjaGi2g1v0255400.1
LjG1.1_chr2	PGSB	exon	72167935	72168934	.	+	.	ID=LotjaGi2g1v0255400.1.exon.31;Parent=LotjaGi2g1v0255400.1
LjG1.1_chr2	PGSB	three_prime_UTR	72168178	72168934	.	+	.	ID=LotjaGi2g1v0255400.1.three_prime_UTR.3;Parent=LotjaGi2g1v0255400.1
###
LjG1.1_chr2	PGSB	gene	72173633	72182786	.	+	.	ID=LotjaGi2g1v0255500
LjG1.1_chr2	PGSB	five_prime_UTR	72173633	72173939	.	+	.	ID=LotjaGi2g1v0255500.1.five_prime_UTR.1;Parent=LotjaGi2g1v0255500.1
LjG1.1_chr2	PGSB	exon	72173633	72173993	.	+	.	ID=LotjaGi2g1v0255500.1.exon.1;Parent=LotjaGi2g1v0255500.1
LjG1.1_chr2	PGSB	CDS	72173940	72173993	.	+	0	ID=LotjaGi2g1v0255500.1.CDS.1;Parent=LotjaGi2g1v0255500.1
LjG1.1_chr2	PGSB	exon	72174321	72174440	.	+	.	ID=LotjaGi2g1v0255500.1.exon.2;Parent=LotjaGi2g1v0255500.1
LjG1.1_chr2	PGSB	CDS	72174321	72174440	.	+	0	ID=LotjaGi2g1v0255500.1.CDS.2;Parent=LotjaGi2g1v0255500.1
LjG1.1_chr2	PGSB	exon	72174679	72174777	.	+	.	ID=LotjaGi2g1v0255500.1.exon.3;Parent=LotjaGi2g1v0255500.1
LjG1.1_chr2	PGSB	CDS	72174679	72174777	.	+	0	ID=LotjaGi2g1v0255500.1.CDS.3;Parent=LotjaGi2g1v0255500.1
LjG1.1_chr2	PGSB	exon	72175153	72175290	.	+	.	ID=LotjaGi2g1v0255500.1.exon.4;Parent=LotjaGi2g1v0255500.1
LjG1.1_chr2	PGSB	CDS	72175153	72175290	.	+	0	ID=LotjaGi2g1v0255500.1.CDS.4;Parent=LotjaGi2g1v0255500.1
LjG1.1_chr2	PGSB	exon	72175426	72175560	.	+	.	ID=LotjaGi2g1v0255500.1.exon.5;Parent=LotjaGi2g1v0255500.1
LjG1.1_chr2	PGSB	CDS	72175426	72175560	.	+	0	ID=LotjaGi2g1v0255500.1.CDS.5;Parent=LotjaGi2g1v0255500.1
LjG1.1_chr2	PGSB	exon	72175656	72175835	.	+	.	ID=LotjaGi2g1v0255500.1.exon.6;Parent=LotjaGi2g1v0255500.1
LjG1.1_chr2	PGSB	CDS	72175656	72175835	.	+	0	ID=LotjaGi2g1v0255500.1.CDS.6;Parent=LotjaGi2g1v0255500.1
LjG1.1_chr2	PGSB	exon	72176374	72176580	.	+	.	ID=LotjaGi2g1v0255500.1.exon.7;Parent=LotjaGi2g1v0255500.1
LjG1.1_chr2	PGSB	CDS	72176374	72176580	.	+	0	ID=LotjaGi2g1v0255500.1.CDS.7;Parent=LotjaGi2g1v0255500.1
LjG1.1_chr2	PGSB	exon	72176675	72176794	.	+	.	ID=LotjaGi2g1v0255500.1.exon.8;Parent=LotjaGi2g1v0255500.1
LjG1.1_chr2	PGSB	CDS	72176675	72176794	.	+	0	ID=LotjaGi2g1v0255500.1.CDS.8;Parent=LotjaGi2g1v0255500.1
LjG1.1_chr2	PGSB	exon	72176880	72176999	.	+	.	ID=LotjaGi2g1v0255500.1.exon.9;Parent=LotjaGi2g1v0255500.1
LjG1.1_chr2	PGSB	CDS	72176880	72176999	.	+	0	ID=LotjaGi2g1v0255500.1.CDS.9;Parent=LotjaGi2g1v0255500.1
LjG1.1_chr2	PGSB	exon	72177402	72177524	.	+	.	ID=LotjaGi2g1v0255500.1.exon.10;Parent=LotjaGi2g1v0255500.1
LjG1.1_chr2	PGSB	CDS	72177402	72177524	.	+	0	ID=LotjaGi2g1v0255500.1.CDS.10;Parent=LotjaGi2g1v0255500.1
LjG1.1_chr2	PGSB	exon	72177608	72177712	.	+	.	ID=LotjaGi2g1v0255500.1.exon.11;Parent=LotjaGi2g1v0255500.1
LjG1.1_chr2	PGSB	CDS	72177608	72177712	.	+	0	ID=LotjaGi2g1v0255500.1.CDS.11;Parent=LotjaGi2g1v0255500.1
LjG1.1_chr2	PGSB	exon	72177801	72177945	.	+	.	ID=LotjaGi2g1v0255500.1.exon.12;Parent=LotjaGi2g1v0255500.1
LjG1.1_chr2	PGSB	CDS	72177801	72177945	.	+	0	ID=LotjaGi2g1v0255500.1.CDS.12;Parent=LotjaGi2g1v0255500.1
LjG1.1_chr2	PGSB	exon	72178502	72178666	.	+	.	ID=LotjaGi2g1v0255500.1.exon.13;Parent=LotjaGi2g1v0255500.1
LjG1.1_chr2	PGSB	CDS	72178502	72178666	.	+	2	ID=LotjaGi2g1v0255500.1.CDS.13;Parent=LotjaGi2g1v0255500.1
LjG1.1_chr2	PGSB	exon	72178866	72179104	.	+	.	ID=LotjaGi2g1v0255500.1.exon.14;Parent=LotjaGi2g1v0255500.1
LjG1.1_chr2	PGSB	CDS	72178866	72179104	.	+	2	ID=LotjaGi2g1v0255500.1.CDS.14;Parent=LotjaGi2g1v0255500.1
LjG1.1_chr2	PGSB	exon	72179348	72179380	.	+	.	ID=LotjaGi2g1v0255500.1.exon.15;Parent=LotjaGi2g1v0255500.1
LjG1.1_chr2	PGSB	CDS	72179348	72179380	.	+	0	ID=LotjaGi2g1v0255500.1.CDS.15;Parent=LotjaGi2g1v0255500.1
LjG1.1_chr2	PGSB	exon	72179470	72179551	.	+	.	ID=LotjaGi2g1v0255500.1.exon.16;Parent=LotjaGi2g1v0255500.1
LjG1.1_chr2	PGSB	CDS	72179470	72179551	.	+	0	ID=LotjaGi2g1v0255500.1.CDS.16;Parent=LotjaGi2g1v0255500.1
LjG1.1_chr2	PGSB	exon	72179728	72179888	.	+	.	ID=LotjaGi2g1v0255500.1.exon.17;Parent=LotjaGi2g1v0255500.1
LjG1.1_chr2	PGSB	CDS	72179728	72179888	.	+	2	ID=LotjaGi2g1v0255500.1.CDS.17;Parent=LotjaGi2g1v0255500.1
LjG1.1_chr2	PGSB	exon	72180073	72180258	.	+	.	ID=LotjaGi2g1v0255500.1.exon.18;Parent=LotjaGi2g1v0255500.1
LjG1.1_chr2	PGSB	CDS	72180073	72180258	.	+	0	ID=LotjaGi2g1v0255500.1.CDS.18;Parent=LotjaGi2g1v0255500.1
LjG1.1_chr2	PGSB	exon	72180409	72180591	.	+	.	ID=LotjaGi2g1v0255500.1.exon.19;Parent=LotjaGi2g1v0255500.1
LjG1.1_chr2	PGSB	CDS	72180409	72180591	.	+	0	ID=LotjaGi2g1v0255500.1.CDS.19;Parent=LotjaGi2g1v0255500.1
LjG1.1_chr2	PGSB	exon	72180687	72180865	.	+	.	ID=LotjaGi2g1v0255500.1.exon.20;Parent=LotjaGi2g1v0255500.1
LjG1.1_chr2	PGSB	CDS	72180687	72180865	.	+	0	ID=LotjaGi2g1v0255500.1.CDS.20;Parent=LotjaGi2g1v0255500.1
LjG1.1_chr2	PGSB	CDS	72181180	72181276	.	+	1	ID=LotjaGi2g1v0255500.1.CDS.21;Parent=LotjaGi2g1v0255500.1
LjG1.1_chr2	PGSB	exon	72181180	72182786	.	+	.	ID=LotjaGi2g1v0255500.1.exon.21;Parent=LotjaGi2g1v0255500.1
LjG1.1_chr2	PGSB	three_prime_UTR	72181277	72182786	.	+	.	ID=LotjaGi2g1v0255500.1.three_prime_UTR.2;Parent=LotjaGi2g1v0255500.1
###
LjG1.1_chr2	PGSB	gene	72195301	72196295	.	+	.	ID=LotjaGi2g1v0255600_LC
LjG1.1_chr2	PGSB	five_prime_UTR	72195301	72195662	.	+	.	ID=LotjaGi2g1v0255600_LC.1.five_prime_UTR.1;Parent=LotjaGi2g1v0255600_LC.1
LjG1.1_chr2	PGSB	exon	72195301	72196295	.	+	.	ID=LotjaGi2g1v0255600_LC.1.exon.1;Parent=LotjaGi2g1v0255600_LC.1
LjG1.1_chr2	PGSB	CDS	72195663	72196079	.	+	0	ID=LotjaGi2g1v0255600_LC.1.CDS.1;Parent=LotjaGi2g1v0255600_LC.1
LjG1.1_chr2	PGSB	three_prime_UTR	72196080	72196295	.	+	.	ID=LotjaGi2g1v0255600_LC.1.three_prime_UTR.2;Parent=LotjaGi2g1v0255600_LC.1
###
LjG1.1_chr2	PGSB	gene	72196550	72240425	.	-	.	ID=LotjaGi2g1v0255700_LC
LjG1.1_chr2	PGSB	three_prime_UTR	72196550	72197566	.	-	.	ID=LotjaGi2g1v0255700_LC.1.three_prime_UTR.1;Parent=LotjaGi2g1v0255700_LC.1
LjG1.1_chr2	PGSB	exon	72196550	72197716	.	-	.	ID=LotjaGi2g1v0255700_LC.1.exon.1;Parent=LotjaGi2g1v0255700_LC.1
LjG1.1_chr2	PGSB	CDS	72197567	72197716	.	-	0	ID=LotjaGi2g1v0255700_LC.1.CDS.1;Parent=LotjaGi2g1v0255700_LC.1
LjG1.1_chr2	PGSB	exon	72197835	72198065	.	-	.	ID=LotjaGi2g1v0255700_LC.1.exon.2;Parent=LotjaGi2g1v0255700_LC.1
LjG1.1_chr2	PGSB	CDS	72197835	72198065	.	-	0	ID=LotjaGi2g1v0255700_LC.1.CDS.2;Parent=LotjaGi2g1v0255700_LC.1
LjG1.1_chr2	PGSB	exon	72198177	72198428	.	-	.	ID=LotjaGi2g1v0255700_LC.1.exon.3;Parent=LotjaGi2g1v0255700_LC.1
LjG1.1_chr2	PGSB	CDS	72198177	72198428	.	-	0	ID=LotjaGi2g1v0255700_LC.1.CDS.3;Parent=LotjaGi2g1v0255700_LC.1
LjG1.1_chr2	PGSB	CDS	72198507	72198788	.	-	0	ID=LotjaGi2g1v0255700_LC.1.CDS.4;Parent=LotjaGi2g1v0255700_LC.1
LjG1.1_chr2	PGSB	exon	72198507	72198819	.	-	.	ID=LotjaGi2g1v0255700_LC.1.exon.4;Parent=LotjaGi2g1v0255700_LC.1
LjG1.1_chr2	PGSB	five_prime_UTR	72198789	72198819	.	-	.	ID=LotjaGi2g1v0255700_LC.1.five_prime_UTR.2;Parent=LotjaGi2g1v0255700_LC.1
LjG1.1_chr2	PGSB	exon	72199063	72199134	.	-	.	ID=LotjaGi2g1v0255700_LC.1.exon.5;Parent=LotjaGi2g1v0255700_LC.1
LjG1.1_chr2	PGSB	five_prime_UTR	72199063	72199134	.	-	.	ID=LotjaGi2g1v0255700_LC.1.five_prime_UTR.3;Parent=LotjaGi2g1v0255700_LC.1
LjG1.1_chr2	PGSB	exon	72240054	72240425	.	-	.	ID=LotjaGi2g1v0255700_LC.1.exon.6;Parent=LotjaGi2g1v0255700_LC.1
LjG1.1_chr2	PGSB	five_prime_UTR	72240054	72240425	.	-	.	ID=LotjaGi2g1v0255700_LC.1.five_prime_UTR.4;Parent=LotjaGi2g1v0255700_LC.1
###
LjG1.1_chr2	PGSB	gene	72212305	72215773	.	+	.	ID=LotjaGi2g1v0255800_LC
LjG1.1_chr2	PGSB	exon	72212305	72212596	.	+	.	ID=LotjaGi2g1v0255800_LC.1.exon.1;Parent=LotjaGi2g1v0255800_LC.1
LjG1.1_chr2	PGSB	five_prime_UTR	72212305	72212596	.	+	.	ID=LotjaGi2g1v0255800_LC.1.five_prime_UTR.1;Parent=LotjaGi2g1v0255800_LC.1
LjG1.1_chr2	PGSB	exon	72212838	72212873	.	+	.	ID=LotjaGi2g1v0255800_LC.1.exon.2;Parent=LotjaGi2g1v0255800_LC.1
LjG1.1_chr2	PGSB	five_prime_UTR	72212838	72212873	.	+	.	ID=LotjaGi2g1v0255800_LC.1.five_prime_UTR.2;Parent=LotjaGi2g1v0255800_LC.1
LjG1.1_chr2	PGSB	five_prime_UTR	72213144	72213294	.	+	.	ID=LotjaGi2g1v0255800_LC.1.five_prime_UTR.3;Parent=LotjaGi2g1v0255800_LC.1
LjG1.1_chr2	PGSB	exon	72213144	72213345	.	+	.	ID=LotjaGi2g1v0255800_LC.1.exon.3;Parent=LotjaGi2g1v0255800_LC.1
LjG1.1_chr2	PGSB	CDS	72213295	72213345	.	+	0	ID=LotjaGi2g1v0255800_LC.1.CDS.1;Parent=LotjaGi2g1v0255800_LC.1
LjG1.1_chr2	PGSB	exon	72214034	72214112	.	+	.	ID=LotjaGi2g1v0255800_LC.1.exon.4;Parent=LotjaGi2g1v0255800_LC.1
LjG1.1_chr2	PGSB	CDS	72214034	72214112	.	+	0	ID=LotjaGi2g1v0255800_LC.1.CDS.2;Parent=LotjaGi2g1v0255800_LC.1
LjG1.1_chr2	PGSB	exon	72214333	72214450	.	+	.	ID=LotjaGi2g1v0255800_LC.1.exon.5;Parent=LotjaGi2g1v0255800_LC.1
LjG1.1_chr2	PGSB	CDS	72214333	72214450	.	+	2	ID=LotjaGi2g1v0255800_LC.1.CDS.3;Parent=LotjaGi2g1v0255800_LC.1
LjG1.1_chr2	PGSB	CDS	72215239	72215323	.	+	1	ID=LotjaGi2g1v0255800_LC.1.CDS.4;Parent=LotjaGi2g1v0255800_LC.1
LjG1.1_chr2	PGSB	exon	72215239	72215773	.	+	.	ID=LotjaGi2g1v0255800_LC.1.exon.6;Parent=LotjaGi2g1v0255800_LC.1
LjG1.1_chr2	PGSB	three_prime_UTR	72215324	72215773	.	+	.	ID=LotjaGi2g1v0255800_LC.1.three_prime_UTR.4;Parent=LotjaGi2g1v0255800_LC.1
###
LjG1.1_chr2	PGSB	gene	72216805	72227819	.	+	.	ID=LotjaGi2g1v0255900
LjG1.1_chr2	PGSB	five_prime_UTR	72216805	72217420	.	+	.	ID=LotjaGi2g1v0255900.1.five_prime_UTR.1;Parent=LotjaGi2g1v0255900.1
LjG1.1_chr2	PGSB	exon	72216805	72217447	.	+	.	ID=LotjaGi2g1v0255900.1.exon.1;Parent=LotjaGi2g1v0255900.1
LjG1.1_chr2	PGSB	CDS	72217421	72217447	.	+	0	ID=LotjaGi2g1v0255900.1.CDS.1;Parent=LotjaGi2g1v0255900.1
LjG1.1_chr2	PGSB	exon	72218866	72219394	.	+	.	ID=LotjaGi2g1v0255900.1.exon.2;Parent=LotjaGi2g1v0255900.1
LjG1.1_chr2	PGSB	CDS	72218866	72219394	.	+	0	ID=LotjaGi2g1v0255900.1.CDS.2;Parent=LotjaGi2g1v0255900.1
LjG1.1_chr2	PGSB	exon	72219476	72219606	.	+	.	ID=LotjaGi2g1v0255900.1.exon.3;Parent=LotjaGi2g1v0255900.1
LjG1.1_chr2	PGSB	CDS	72219476	72219606	.	+	2	ID=LotjaGi2g1v0255900.1.CDS.3;Parent=LotjaGi2g1v0255900.1
LjG1.1_chr2	PGSB	CDS	72222229	72222357	.	+	0	ID=LotjaGi2g1v0255900.1.CDS.4;Parent=LotjaGi2g1v0255900.1
LjG1.1_chr2	PGSB	exon	72222229	72222745	.	+	.	ID=LotjaGi2g1v0255900.1.exon.4;Parent=LotjaGi2g1v0255900.1
LjG1.1_chr2	PGSB	three_prime_UTR	72222358	72222745	.	+	.	ID=LotjaGi2g1v0255900.1.three_prime_UTR.2;Parent=LotjaGi2g1v0255900.1
LjG1.1_chr2	PGSB	exon	72222893	72223185	.	+	.	ID=LotjaGi2g1v0255900.1.exon.5;Parent=LotjaGi2g1v0255900.1
LjG1.1_chr2	PGSB	three_prime_UTR	72222893	72223185	.	+	.	ID=LotjaGi2g1v0255900.1.three_prime_UTR.3;Parent=LotjaGi2g1v0255900.1
LjG1.1_chr2	PGSB	exon	72223722	72223781	.	+	.	ID=LotjaGi2g1v0255900.1.exon.6;Parent=LotjaGi2g1v0255900.1
LjG1.1_chr2	PGSB	three_prime_UTR	72223722	72223781	.	+	.	ID=LotjaGi2g1v0255900.1.three_prime_UTR.4;Parent=LotjaGi2g1v0255900.1
LjG1.1_chr2	PGSB	exon	72223869	72223925	.	+	.	ID=LotjaGi2g1v0255900.1.exon.7;Parent=LotjaGi2g1v0255900.1
LjG1.1_chr2	PGSB	three_prime_UTR	72223869	72223925	.	+	.	ID=LotjaGi2g1v0255900.1.three_prime_UTR.5;Parent=LotjaGi2g1v0255900.1
LjG1.1_chr2	PGSB	exon	72224720	72224962	.	+	.	ID=LotjaGi2g1v0255900.1.exon.8;Parent=LotjaGi2g1v0255900.1
LjG1.1_chr2	PGSB	three_prime_UTR	72224720	72224962	.	+	.	ID=LotjaGi2g1v0255900.1.three_prime_UTR.6;Parent=LotjaGi2g1v0255900.1
LjG1.1_chr2	PGSB	exon	72225079	72225307	.	+	.	ID=LotjaGi2g1v0255900.1.exon.9;Parent=LotjaGi2g1v0255900.1
LjG1.1_chr2	PGSB	three_prime_UTR	72225079	72225307	.	+	.	ID=LotjaGi2g1v0255900.1.three_prime_UTR.7;Parent=LotjaGi2g1v0255900.1
LjG1.1_chr2	PGSB	exon	72226399	72226529	.	+	.	ID=LotjaGi2g1v0255900.1.exon.10;Parent=LotjaGi2g1v0255900.1
LjG1.1_chr2	PGSB	three_prime_UTR	72226399	72226529	.	+	.	ID=LotjaGi2g1v0255900.1.three_prime_UTR.8;Parent=LotjaGi2g1v0255900.1
LjG1.1_chr2	PGSB	exon	72226659	72227819	.	+	.	ID=LotjaGi2g1v0255900.1.exon.11;Parent=LotjaGi2g1v0255900.1
LjG1.1_chr2	PGSB	three_prime_UTR	72226659	72227819	.	+	.	ID=LotjaGi2g1v0255900.1.three_prime_UTR.9;Parent=LotjaGi2g1v0255900.1
###
LjG1.1_chr2	PGSB	gene	72245714	72249744	.	+	.	ID=LotjaGi2g1v0256000
LjG1.1_chr2	PGSB	five_prime_UTR	72245837	72246329	.	+	.	ID=LotjaGi2g1v0256000.2.five_prime_UTR.1;Parent=LotjaGi2g1v0256000.2
LjG1.1_chr2	PGSB	exon	72245837	72246356	.	+	.	ID=LotjaGi2g1v0256000.2.exon.1;Parent=LotjaGi2g1v0256000.2
LjG1.1_chr2	PGSB	CDS	72246330	72246356	.	+	0	ID=LotjaGi2g1v0256000.2.CDS.1;Parent=LotjaGi2g1v0256000.2
LjG1.1_chr2	PGSB	CDS	72247779	72248543	.	+	0	ID=LotjaGi2g1v0256000.2.CDS.2;Parent=LotjaGi2g1v0256000.2
LjG1.1_chr2	PGSB	exon	72247779	72248748	.	+	.	ID=LotjaGi2g1v0256000.2.exon.2;Parent=LotjaGi2g1v0256000.2
LjG1.1_chr2	PGSB	three_prime_UTR	72248544	72248748	.	+	.	ID=LotjaGi2g1v0256000.2.three_prime_UTR.2;Parent=LotjaGi2g1v0256000.2
###
LjG1.1_chr2	PGSB	gene	72252809	72258612	.	+	.	ID=LotjaGi2g1v0256100_LC
LjG1.1_chr2	PGSB	five_prime_UTR	72252809	72253527	.	+	.	ID=LotjaGi2g1v0256100_LC.1.five_prime_UTR.1;Parent=LotjaGi2g1v0256100_LC.1
LjG1.1_chr2	PGSB	exon	72252809	72253808	.	+	.	ID=LotjaGi2g1v0256100_LC.1.exon.1;Parent=LotjaGi2g1v0256100_LC.1
LjG1.1_chr2	PGSB	CDS	72253528	72253808	.	+	0	ID=LotjaGi2g1v0256100_LC.1.CDS.1;Parent=LotjaGi2g1v0256100_LC.1
LjG1.1_chr2	PGSB	CDS	72253894	72253981	.	+	1	ID=LotjaGi2g1v0256100_LC.1.CDS.2;Parent=LotjaGi2g1v0256100_LC.1
LjG1.1_chr2	PGSB	exon	72253894	72253987	.	+	.	ID=LotjaGi2g1v0256100_LC.1.exon.2;Parent=LotjaGi2g1v0256100_LC.1
LjG1.1_chr2	PGSB	three_prime_UTR	72253982	72253987	.	+	.	ID=LotjaGi2g1v0256100_LC.1.three_prime_UTR.2;Parent=LotjaGi2g1v0256100_LC.1
LjG1.1_chr2	PGSB	exon	72254142	72254179	.	+	.	ID=LotjaGi2g1v0256100_LC.1.exon.3;Parent=LotjaGi2g1v0256100_LC.1
LjG1.1_chr2	PGSB	three_prime_UTR	72254142	72254179	.	+	.	ID=LotjaGi2g1v0256100_LC.1.three_prime_UTR.3;Parent=LotjaGi2g1v0256100_LC.1
LjG1.1_chr2	PGSB	exon	72254900	72255098	.	+	.	ID=LotjaGi2g1v0256100_LC.1.exon.4;Parent=LotjaGi2g1v0256100_LC.1
LjG1.1_chr2	PGSB	three_prime_UTR	72254900	72255098	.	+	.	ID=LotjaGi2g1v0256100_LC.1.three_prime_UTR.4;Parent=LotjaGi2g1v0256100_LC.1
LjG1.1_chr2	PGSB	exon	72255226	72255378	.	+	.	ID=LotjaGi2g1v0256100_LC.1.exon.5;Parent=LotjaGi2g1v0256100_LC.1
LjG1.1_chr2	PGSB	three_prime_UTR	72255226	72255378	.	+	.	ID=LotjaGi2g1v0256100_LC.1.three_prime_UTR.5;Parent=LotjaGi2g1v0256100_LC.1
LjG1.1_chr2	PGSB	exon	72255685	72255819	.	+	.	ID=LotjaGi2g1v0256100_LC.1.exon.6;Parent=LotjaGi2g1v0256100_LC.1
LjG1.1_chr2	PGSB	three_prime_UTR	72255685	72255819	.	+	.	ID=LotjaGi2g1v0256100_LC.1.three_prime_UTR.6;Parent=LotjaGi2g1v0256100_LC.1
LjG1.1_chr2	PGSB	exon	72256560	72258612	.	+	.	ID=LotjaGi2g1v0256100_LC.1.exon.7;Parent=LotjaGi2g1v0256100_LC.1
LjG1.1_chr2	PGSB	three_prime_UTR	72256560	72258612	.	+	.	ID=LotjaGi2g1v0256100_LC.1.three_prime_UTR.7;Parent=LotjaGi2g1v0256100_LC.1
###
LjG1.1_chr2	PGSB	gene	72258928	72261322	.	-	.	ID=LotjaGi2g1v0256200
LjG1.1_chr2	PGSB	exon	72258928	72259194	.	-	.	ID=LotjaGi2g1v0256200.1.exon.1;Parent=LotjaGi2g1v0256200.1
LjG1.1_chr2	PGSB	three_prime_UTR	72258928	72259194	.	-	.	ID=LotjaGi2g1v0256200.1.three_prime_UTR.1;Parent=LotjaGi2g1v0256200.1
LjG1.1_chr2	PGSB	three_prime_UTR	72259361	72259414	.	-	.	ID=LotjaGi2g1v0256200.1.three_prime_UTR.2;Parent=LotjaGi2g1v0256200.1
LjG1.1_chr2	PGSB	exon	72259361	72259579	.	-	.	ID=LotjaGi2g1v0256200.1.exon.2;Parent=LotjaGi2g1v0256200.1
LjG1.1_chr2	PGSB	CDS	72259415	72259579	.	-	0	ID=LotjaGi2g1v0256200.1.CDS.1;Parent=LotjaGi2g1v0256200.1
LjG1.1_chr2	PGSB	exon	72259707	72259812	.	-	.	ID=LotjaGi2g1v0256200.1.exon.3;Parent=LotjaGi2g1v0256200.1
LjG1.1_chr2	PGSB	CDS	72259707	72259812	.	-	1	ID=LotjaGi2g1v0256200.1.CDS.2;Parent=LotjaGi2g1v0256200.1
LjG1.1_chr2	PGSB	exon	72260185	72260270	.	-	.	ID=LotjaGi2g1v0256200.1.exon.4;Parent=LotjaGi2g1v0256200.1
LjG1.1_chr2	PGSB	CDS	72260185	72260270	.	-	0	ID=LotjaGi2g1v0256200.1.CDS.3;Parent=LotjaGi2g1v0256200.1
LjG1.1_chr2	PGSB	exon	72260365	72260418	.	-	.	ID=LotjaGi2g1v0256200.1.exon.5;Parent=LotjaGi2g1v0256200.1
LjG1.1_chr2	PGSB	CDS	72260365	72260418	.	-	0	ID=LotjaGi2g1v0256200.1.CDS.4;Parent=LotjaGi2g1v0256200.1
LjG1.1_chr2	PGSB	CDS	72260515	72260628	.	-	0	ID=LotjaGi2g1v0256200.1.CDS.5;Parent=LotjaGi2g1v0256200.1
LjG1.1_chr2	PGSB	exon	72260515	72260631	.	-	.	ID=LotjaGi2g1v0256200.1.exon.6;Parent=LotjaGi2g1v0256200.1
LjG1.1_chr2	PGSB	five_prime_UTR	72260629	72260631	.	-	.	ID=LotjaGi2g1v0256200.1.five_prime_UTR.3;Parent=LotjaGi2g1v0256200.1
LjG1.1_chr2	PGSB	exon	72260981	72261029	.	-	.	ID=LotjaGi2g1v0256200.1.exon.7;Parent=LotjaGi2g1v0256200.1
LjG1.1_chr2	PGSB	five_prime_UTR	72260981	72261029	.	-	.	ID=LotjaGi2g1v0256200.1.five_prime_UTR.4;Parent=LotjaGi2g1v0256200.1
LjG1.1_chr2	PGSB	exon	72261120	72261322	.	-	.	ID=LotjaGi2g1v0256200.1.exon.8;Parent=LotjaGi2g1v0256200.1
LjG1.1_chr2	PGSB	five_prime_UTR	72261120	72261322	.	-	.	ID=LotjaGi2g1v0256200.1.five_prime_UTR.5;Parent=LotjaGi2g1v0256200.1
###
LjG1.1_chr2	PGSB	gene	72262784	72267983	.	+	.	ID=LotjaGi2g1v0256300
LjG1.1_chr2	PGSB	five_prime_UTR	72262784	72263212	.	+	.	ID=LotjaGi2g1v0256300.1.five_prime_UTR.1;Parent=LotjaGi2g1v0256300.1
LjG1.1_chr2	PGSB	exon	72262784	72263405	.	+	.	ID=LotjaGi2g1v0256300.1.exon.1;Parent=LotjaGi2g1v0256300.1
LjG1.1_chr2	PGSB	CDS	72263213	72263405	.	+	0	ID=LotjaGi2g1v0256300.1.CDS.1;Parent=LotjaGi2g1v0256300.1
LjG1.1_chr2	PGSB	exon	72263682	72264055	.	+	.	ID=LotjaGi2g1v0256300.1.exon.2;Parent=LotjaGi2g1v0256300.1
LjG1.1_chr2	PGSB	CDS	72263682	72264055	.	+	2	ID=LotjaGi2g1v0256300.1.CDS.2;Parent=LotjaGi2g1v0256300.1
LjG1.1_chr2	PGSB	exon	72264157	72264292	.	+	.	ID=LotjaGi2g1v0256300.1.exon.3;Parent=LotjaGi2g1v0256300.1
LjG1.1_chr2	PGSB	CDS	72264157	72264292	.	+	0	ID=LotjaGi2g1v0256300.1.CDS.3;Parent=LotjaGi2g1v0256300.1
LjG1.1_chr2	PGSB	exon	72264494	72264630	.	+	.	ID=LotjaGi2g1v0256300.1.exon.4;Parent=LotjaGi2g1v0256300.1
LjG1.1_chr2	PGSB	CDS	72264494	72264630	.	+	2	ID=LotjaGi2g1v0256300.1.CDS.4;Parent=LotjaGi2g1v0256300.1
LjG1.1_chr2	PGSB	exon	72264712	72264835	.	+	.	ID=LotjaGi2g1v0256300.1.exon.5;Parent=LotjaGi2g1v0256300.1
LjG1.1_chr2	PGSB	CDS	72264712	72264835	.	+	0	ID=LotjaGi2g1v0256300.1.CDS.5;Parent=LotjaGi2g1v0256300.1
LjG1.1_chr2	PGSB	CDS	72265915	72266423	.	+	2	ID=LotjaGi2g1v0256300.1.CDS.6;Parent=LotjaGi2g1v0256300.1
LjG1.1_chr2	PGSB	exon	72265915	72267983	.	+	.	ID=LotjaGi2g1v0256300.1.exon.6;Parent=LotjaGi2g1v0256300.1
LjG1.1_chr2	PGSB	three_prime_UTR	72266424	72267983	.	+	.	ID=LotjaGi2g1v0256300.1.three_prime_UTR.2;Parent=LotjaGi2g1v0256300.1
###
LjG1.1_chr2	PGSB	gene	72275316	72283384	.	+	.	ID=LotjaGi2g1v0256400
LjG1.1_chr2	PGSB	exon	72275316	72275424	.	+	.	ID=LotjaGi2g1v0256400.1.exon.1;Parent=LotjaGi2g1v0256400.1
LjG1.1_chr2	PGSB	five_prime_UTR	72275316	72275424	.	+	.	ID=LotjaGi2g1v0256400.1.five_prime_UTR.1;Parent=LotjaGi2g1v0256400.1
LjG1.1_chr2	PGSB	five_prime_UTR	72276232	72276240	.	+	.	ID=LotjaGi2g1v0256400.1.five_prime_UTR.2;Parent=LotjaGi2g1v0256400.1
LjG1.1_chr2	PGSB	exon	72276232	72276429	.	+	.	ID=LotjaGi2g1v0256400.1.exon.2;Parent=LotjaGi2g1v0256400.1
LjG1.1_chr2	PGSB	CDS	72276241	72276429	.	+	0	ID=LotjaGi2g1v0256400.1.CDS.1;Parent=LotjaGi2g1v0256400.1
LjG1.1_chr2	PGSB	exon	72276934	72277054	.	+	.	ID=LotjaGi2g1v0256400.1.exon.3;Parent=LotjaGi2g1v0256400.1
LjG1.1_chr2	PGSB	CDS	72276934	72277054	.	+	0	ID=LotjaGi2g1v0256400.1.CDS.2;Parent=LotjaGi2g1v0256400.1
LjG1.1_chr2	PGSB	exon	72277248	72277339	.	+	.	ID=LotjaGi2g1v0256400.1.exon.4;Parent=LotjaGi2g1v0256400.1
LjG1.1_chr2	PGSB	CDS	72277248	72277339	.	+	2	ID=LotjaGi2g1v0256400.1.CDS.3;Parent=LotjaGi2g1v0256400.1
LjG1.1_chr2	PGSB	exon	72277448	72277544	.	+	.	ID=LotjaGi2g1v0256400.1.exon.5;Parent=LotjaGi2g1v0256400.1
LjG1.1_chr2	PGSB	CDS	72277448	72277544	.	+	0	ID=LotjaGi2g1v0256400.1.CDS.4;Parent=LotjaGi2g1v0256400.1
LjG1.1_chr2	PGSB	CDS	72277912	72278273	.	+	2	ID=LotjaGi2g1v0256400.1.CDS.5;Parent=LotjaGi2g1v0256400.1
LjG1.1_chr2	PGSB	exon	72277912	72278280	.	+	.	ID=LotjaGi2g1v0256400.1.exon.6;Parent=LotjaGi2g1v0256400.1
LjG1.1_chr2	PGSB	three_prime_UTR	72278274	72278280	.	+	.	ID=LotjaGi2g1v0256400.1.three_prime_UTR.3;Parent=LotjaGi2g1v0256400.1
LjG1.1_chr2	PGSB	exon	72281448	72281681	.	+	.	ID=LotjaGi2g1v0256400.1.exon.7;Parent=LotjaGi2g1v0256400.1
LjG1.1_chr2	PGSB	three_prime_UTR	72281448	72281681	.	+	.	ID=LotjaGi2g1v0256400.1.three_prime_UTR.4;Parent=LotjaGi2g1v0256400.1
###
LjG1.1_chr2	PGSB	gene	72284800	72288166	.	-	.	ID=LotjaGi2g1v0256500
LjG1.1_chr2	PGSB	three_prime_UTR	72284800	72285489	.	-	.	ID=LotjaGi2g1v0256500.1.three_prime_UTR.1;Parent=LotjaGi2g1v0256500.1
LjG1.1_chr2	PGSB	exon	72284800	72285796	.	-	.	ID=LotjaGi2g1v0256500.1.exon.1;Parent=LotjaGi2g1v0256500.1
LjG1.1_chr2	PGSB	CDS	72285490	72285796	.	-	1	ID=LotjaGi2g1v0256500.1.CDS.1;Parent=LotjaGi2g1v0256500.1
LjG1.1_chr2	PGSB	exon	72286155	72286363	.	-	.	ID=LotjaGi2g1v0256500.1.exon.2;Parent=LotjaGi2g1v0256500.1
LjG1.1_chr2	PGSB	CDS	72286155	72286363	.	-	0	ID=LotjaGi2g1v0256500.1.CDS.2;Parent=LotjaGi2g1v0256500.1
LjG1.1_chr2	PGSB	exon	72286457	72286543	.	-	.	ID=LotjaGi2g1v0256500.1.exon.3;Parent=LotjaGi2g1v0256500.1
LjG1.1_chr2	PGSB	CDS	72286457	72286543	.	-	0	ID=LotjaGi2g1v0256500.1.CDS.3;Parent=LotjaGi2g1v0256500.1
LjG1.1_chr2	PGSB	exon	72287376	72287486	.	-	.	ID=LotjaGi2g1v0256500.1.exon.4;Parent=LotjaGi2g1v0256500.1
LjG1.1_chr2	PGSB	CDS	72287376	72287486	.	-	0	ID=LotjaGi2g1v0256500.1.CDS.4;Parent=LotjaGi2g1v0256500.1
LjG1.1_chr2	PGSB	exon	72287748	72287815	.	-	.	ID=LotjaGi2g1v0256500.1.exon.5;Parent=LotjaGi2g1v0256500.1
LjG1.1_chr2	PGSB	CDS	72287748	72287815	.	-	2	ID=LotjaGi2g1v0256500.1.CDS.5;Parent=LotjaGi2g1v0256500.1
LjG1.1_chr2	PGSB	CDS	72287899	72287947	.	-	0	ID=LotjaGi2g1v0256500.1.CDS.6;Parent=LotjaGi2g1v0256500.1
LjG1.1_chr2	PGSB	exon	72287899	72288166	.	-	.	ID=LotjaGi2g1v0256500.1.exon.6;Parent=LotjaGi2g1v0256500.1
LjG1.1_chr2	PGSB	five_prime_UTR	72287948	72288166	.	-	.	ID=LotjaGi2g1v0256500.1.five_prime_UTR.2;Parent=LotjaGi2g1v0256500.1
###
LjG1.1_chr2	PGSB	gene	72289265	72292045	.	-	.	ID=LotjaGi2g1v0256600
LjG1.1_chr2	PGSB	three_prime_UTR	72289265	72289473	.	-	.	ID=LotjaGi2g1v0256600.1.three_prime_UTR.1;Parent=LotjaGi2g1v0256600.1
LjG1.1_chr2	PGSB	exon	72289265	72289540	.	-	.	ID=LotjaGi2g1v0256600.1.exon.1;Parent=LotjaGi2g1v0256600.1
LjG1.1_chr2	PGSB	CDS	72289474	72289540	.	-	1	ID=LotjaGi2g1v0256600.1.CDS.1;Parent=LotjaGi2g1v0256600.1
LjG1.1_chr2	PGSB	exon	72289625	72289701	.	-	.	ID=LotjaGi2g1v0256600.1.exon.2;Parent=LotjaGi2g1v0256600.1
LjG1.1_chr2	PGSB	CDS	72289625	72289701	.	-	0	ID=LotjaGi2g1v0256600.1.CDS.2;Parent=LotjaGi2g1v0256600.1
LjG1.1_chr2	PGSB	exon	72289911	72290068	.	-	.	ID=LotjaGi2g1v0256600.1.exon.3;Parent=LotjaGi2g1v0256600.1
LjG1.1_chr2	PGSB	CDS	72289911	72290068	.	-	2	ID=LotjaGi2g1v0256600.1.CDS.3;Parent=LotjaGi2g1v0256600.1
LjG1.1_chr2	PGSB	exon	72290173	72290258	.	-	.	ID=LotjaGi2g1v0256600.1.exon.4;Parent=LotjaGi2g1v0256600.1
LjG1.1_chr2	PGSB	CDS	72290173	72290258	.	-	1	ID=LotjaGi2g1v0256600.1.CDS.4;Parent=LotjaGi2g1v0256600.1
LjG1.1_chr2	PGSB	exon	72290442	72290616	.	-	.	ID=LotjaGi2g1v0256600.1.exon.5;Parent=LotjaGi2g1v0256600.1
LjG1.1_chr2	PGSB	CDS	72290442	72290616	.	-	2	ID=LotjaGi2g1v0256600.1.CDS.5;Parent=LotjaGi2g1v0256600.1
LjG1.1_chr2	PGSB	CDS	72291292	72291808	.	-	0	ID=LotjaGi2g1v0256600.1.CDS.6;Parent=LotjaGi2g1v0256600.1
LjG1.1_chr2	PGSB	exon	72291292	72292045	.	-	.	ID=LotjaGi2g1v0256600.1.exon.6;Parent=LotjaGi2g1v0256600.1
LjG1.1_chr2	PGSB	five_prime_UTR	72291809	72292045	.	-	.	ID=LotjaGi2g1v0256600.1.five_prime_UTR.2;Parent=LotjaGi2g1v0256600.1
###
LjG1.1_chr2	PGSB	gene	72294038	72297090	.	-	.	ID=LotjaGi2g1v0256700
LjG1.1_chr2	PGSB	three_prime_UTR	72294038	72294653	.	-	.	ID=LotjaGi2g1v0256700.1.three_prime_UTR.1;Parent=LotjaGi2g1v0256700.1
LjG1.1_chr2	PGSB	exon	72294038	72295121	.	-	.	ID=LotjaGi2g1v0256700.1.exon.1;Parent=LotjaGi2g1v0256700.1
LjG1.1_chr2	PGSB	CDS	72294654	72295121	.	-	0	ID=LotjaGi2g1v0256700.1.CDS.1;Parent=LotjaGi2g1v0256700.1
LjG1.1_chr2	PGSB	exon	72295216	72295894	.	-	.	ID=LotjaGi2g1v0256700.1.exon.2;Parent=LotjaGi2g1v0256700.1
LjG1.1_chr2	PGSB	CDS	72295216	72295894	.	-	1	ID=LotjaGi2g1v0256700.1.CDS.2;Parent=LotjaGi2g1v0256700.1
LjG1.1_chr2	PGSB	CDS	72296706	72296923	.	-	0	ID=LotjaGi2g1v0256700.1.CDS.3;Parent=LotjaGi2g1v0256700.1
LjG1.1_chr2	PGSB	exon	72296706	72297090	.	-	.	ID=LotjaGi2g1v0256700.1.exon.3;Parent=LotjaGi2g1v0256700.1
LjG1.1_chr2	PGSB	five_prime_UTR	72296924	72297090	.	-	.	ID=LotjaGi2g1v0256700.1.five_prime_UTR.2;Parent=LotjaGi2g1v0256700.1
###
LjG1.1_chr2	PGSB	gene	72298284	72304237	.	-	.	ID=LotjaGi2g1v0256800
LjG1.1_chr2	PGSB	three_prime_UTR	72298284	72298893	.	-	.	ID=LotjaGi2g1v0256800.1.three_prime_UTR.1;Parent=LotjaGi2g1v0256800.1
LjG1.1_chr2	PGSB	exon	72298284	72299021	.	-	.	ID=LotjaGi2g1v0256800.1.exon.1;Parent=LotjaGi2g1v0256800.1
LjG1.1_chr2	PGSB	CDS	72298894	72299021	.	-	2	ID=LotjaGi2g1v0256800.1.CDS.1;Parent=LotjaGi2g1v0256800.1
LjG1.1_chr2	PGSB	exon	72299109	72299187	.	-	.	ID=LotjaGi2g1v0256800.1.exon.2;Parent=LotjaGi2g1v0256800.1
LjG1.1_chr2	PGSB	CDS	72299109	72299187	.	-	0	ID=LotjaGi2g1v0256800.1.CDS.2;Parent=LotjaGi2g1v0256800.1
LjG1.1_chr2	PGSB	exon	72299274	72299450	.	-	.	ID=LotjaGi2g1v0256800.1.exon.3;Parent=LotjaGi2g1v0256800.1
LjG1.1_chr2	PGSB	CDS	72299274	72299450	.	-	0	ID=LotjaGi2g1v0256800.1.CDS.3;Parent=LotjaGi2g1v0256800.1
LjG1.1_chr2	PGSB	exon	72299557	72299655	.	-	.	ID=LotjaGi2g1v0256800.1.exon.4;Parent=LotjaGi2g1v0256800.1
LjG1.1_chr2	PGSB	CDS	72299557	72299655	.	-	0	ID=LotjaGi2g1v0256800.1.CDS.4;Parent=LotjaGi2g1v0256800.1
LjG1.1_chr2	PGSB	exon	72300089	72300236	.	-	.	ID=LotjaGi2g1v0256800.1.exon.5;Parent=LotjaGi2g1v0256800.1
LjG1.1_chr2	PGSB	CDS	72300089	72300236	.	-	1	ID=LotjaGi2g1v0256800.1.CDS.5;Parent=LotjaGi2g1v0256800.1
LjG1.1_chr2	PGSB	exon	72300325	72300470	.	-	.	ID=LotjaGi2g1v0256800.1.exon.6;Parent=LotjaGi2g1v0256800.1
LjG1.1_chr2	PGSB	CDS	72300325	72300470	.	-	0	ID=LotjaGi2g1v0256800.1.CDS.6;Parent=LotjaGi2g1v0256800.1
LjG1.1_chr2	PGSB	exon	72300576	72300773	.	-	.	ID=LotjaGi2g1v0256800.1.exon.7;Parent=LotjaGi2g1v0256800.1
LjG1.1_chr2	PGSB	CDS	72300576	72300773	.	-	0	ID=LotjaGi2g1v0256800.1.CDS.7;Parent=LotjaGi2g1v0256800.1
LjG1.1_chr2	PGSB	exon	72300908	72301000	.	-	.	ID=LotjaGi2g1v0256800.1.exon.8;Parent=LotjaGi2g1v0256800.1
LjG1.1_chr2	PGSB	CDS	72300908	72301000	.	-	0	ID=LotjaGi2g1v0256800.1.CDS.8;Parent=LotjaGi2g1v0256800.1
LjG1.1_chr2	PGSB	exon	72301091	72301177	.	-	.	ID=LotjaGi2g1v0256800.1.exon.9;Parent=LotjaGi2g1v0256800.1
LjG1.1_chr2	PGSB	CDS	72301091	72301177	.	-	0	ID=LotjaGi2g1v0256800.1.CDS.9;Parent=LotjaGi2g1v0256800.1
LjG1.1_chr2	PGSB	exon	72301318	72301426	.	-	.	ID=LotjaGi2g1v0256800.1.exon.10;Parent=LotjaGi2g1v0256800.1
LjG1.1_chr2	PGSB	CDS	72301318	72301426	.	-	1	ID=LotjaGi2g1v0256800.1.CDS.10;Parent=LotjaGi2g1v0256800.1
LjG1.1_chr2	PGSB	exon	72301528	72301622	.	-	.	ID=LotjaGi2g1v0256800.1.exon.11;Parent=LotjaGi2g1v0256800.1
LjG1.1_chr2	PGSB	CDS	72301528	72301622	.	-	0	ID=LotjaGi2g1v0256800.1.CDS.11;Parent=LotjaGi2g1v0256800.1
LjG1.1_chr2	PGSB	exon	72301707	72301790	.	-	.	ID=LotjaGi2g1v0256800.1.exon.12;Parent=LotjaGi2g1v0256800.1
LjG1.1_chr2	PGSB	CDS	72301707	72301790	.	-	0	ID=LotjaGi2g1v0256800.1.CDS.12;Parent=LotjaGi2g1v0256800.1
LjG1.1_chr2	PGSB	exon	72301960	72302096	.	-	.	ID=LotjaGi2g1v0256800.1.exon.13;Parent=LotjaGi2g1v0256800.1
LjG1.1_chr2	PGSB	CDS	72301960	72302096	.	-	2	ID=LotjaGi2g1v0256800.1.CDS.13;Parent=LotjaGi2g1v0256800.1
LjG1.1_chr2	PGSB	exon	72302784	72302889	.	-	.	ID=LotjaGi2g1v0256800.1.exon.14;Parent=LotjaGi2g1v0256800.1
LjG1.1_chr2	PGSB	CDS	72302784	72302889	.	-	0	ID=LotjaGi2g1v0256800.1.CDS.14;Parent=LotjaGi2g1v0256800.1
LjG1.1_chr2	PGSB	exon	72303238	72303423	.	-	.	ID=LotjaGi2g1v0256800.1.exon.15;Parent=LotjaGi2g1v0256800.1
LjG1.1_chr2	PGSB	CDS	72303238	72303423	.	-	0	ID=LotjaGi2g1v0256800.1.CDS.15;Parent=LotjaGi2g1v0256800.1
LjG1.1_chr2	PGSB	CDS	72303821	72303877	.	-	0	ID=LotjaGi2g1v0256800.1.CDS.16;Parent=LotjaGi2g1v0256800.1
LjG1.1_chr2	PGSB	exon	72303821	72304237	.	-	.	ID=LotjaGi2g1v0256800.1.exon.16;Parent=LotjaGi2g1v0256800.1
LjG1.1_chr2	PGSB	five_prime_UTR	72303878	72304237	.	-	.	ID=LotjaGi2g1v0256800.1.five_prime_UTR.2;Parent=LotjaGi2g1v0256800.1
###
LjG1.1_chr2	PGSB	gene	72305606	72311973	.	-	.	ID=LotjaGi2g1v0256900
LjG1.1_chr2	PGSB	three_prime_UTR	72305606	72309532	.	-	.	ID=LotjaGi2g1v0256900.1.three_prime_UTR.1;Parent=LotjaGi2g1v0256900.1
LjG1.1_chr2	PGSB	exon	72305606	72310140	.	-	.	ID=LotjaGi2g1v0256900.1.exon.1;Parent=LotjaGi2g1v0256900.1
LjG1.1_chr2	PGSB	CDS	72309533	72310140	.	-	2	ID=LotjaGi2g1v0256900.1.CDS.1;Parent=LotjaGi2g1v0256900.1
LjG1.1_chr2	PGSB	exon	72310274	72310350	.	-	.	ID=LotjaGi2g1v0256900.1.exon.2;Parent=LotjaGi2g1v0256900.1
LjG1.1_chr2	PGSB	CDS	72310274	72310350	.	-	1	ID=LotjaGi2g1v0256900.1.CDS.2;Parent=LotjaGi2g1v0256900.1
LjG1.1_chr2	PGSB	exon	72310441	72310491	.	-	.	ID=LotjaGi2g1v0256900.1.exon.3;Parent=LotjaGi2g1v0256900.1
LjG1.1_chr2	PGSB	CDS	72310441	72310491	.	-	1	ID=LotjaGi2g1v0256900.1.CDS.3;Parent=LotjaGi2g1v0256900.1
LjG1.1_chr2	PGSB	exon	72310661	72310734	.	-	.	ID=LotjaGi2g1v0256900.1.exon.4;Parent=LotjaGi2g1v0256900.1
LjG1.1_chr2	PGSB	CDS	72310661	72310734	.	-	0	ID=LotjaGi2g1v0256900.1.CDS.4;Parent=LotjaGi2g1v0256900.1
LjG1.1_chr2	PGSB	exon	72310832	72310920	.	-	.	ID=LotjaGi2g1v0256900.1.exon.5;Parent=LotjaGi2g1v0256900.1
LjG1.1_chr2	PGSB	CDS	72310832	72310920	.	-	2	ID=LotjaGi2g1v0256900.1.CDS.5;Parent=LotjaGi2g1v0256900.1
LjG1.1_chr2	PGSB	exon	72311010	72311018	.	-	.	ID=LotjaGi2g1v0256900.1.exon.6;Parent=LotjaGi2g1v0256900.1
LjG1.1_chr2	PGSB	CDS	72311010	72311018	.	-	2	ID=LotjaGi2g1v0256900.1.CDS.6;Parent=LotjaGi2g1v0256900.1
LjG1.1_chr2	PGSB	exon	72311201	72311283	.	-	.	ID=LotjaGi2g1v0256900.1.exon.7;Parent=LotjaGi2g1v0256900.1
LjG1.1_chr2	PGSB	CDS	72311201	72311283	.	-	1	ID=LotjaGi2g1v0256900.1.CDS.7;Parent=LotjaGi2g1v0256900.1
LjG1.1_chr2	PGSB	CDS	72311387	72311610	.	-	0	ID=LotjaGi2g1v0256900.1.CDS.8;Parent=LotjaGi2g1v0256900.1
LjG1.1_chr2	PGSB	exon	72311387	72311973	.	-	.	ID=LotjaGi2g1v0256900.1.exon.8;Parent=LotjaGi2g1v0256900.1
LjG1.1_chr2	PGSB	five_prime_UTR	72311611	72311973	.	-	.	ID=LotjaGi2g1v0256900.1.five_prime_UTR.2;Parent=LotjaGi2g1v0256900.1
###
LjG1.1_chr2	PGSB	gene	72305606	72311973	.	+	.	ID=LotjaGi2g1v0257000
LjG1.1_chr2	PGSB	five_prime_UTR	72305606	72305790	.	+	.	ID=LotjaGi2g1v0257000.1.five_prime_UTR.1;Parent=LotjaGi2g1v0257000.1
LjG1.1_chr2	PGSB	exon	72305606	72307889	.	+	.	ID=LotjaGi2g1v0257000.1.exon.1;Parent=LotjaGi2g1v0257000.1
LjG1.1_chr2	PGSB	CDS	72305791	72307821	.	+	0	ID=LotjaGi2g1v0257000.1.CDS.1;Parent=LotjaGi2g1v0257000.1
LjG1.1_chr2	PGSB	three_prime_UTR	72307822	72307889	.	+	.	ID=LotjaGi2g1v0257000.1.three_prime_UTR.2;Parent=LotjaGi2g1v0257000.1
LjG1.1_chr2	PGSB	exon	72308623	72308694	.	+	.	ID=LotjaGi2g1v0257000.1.exon.2;Parent=LotjaGi2g1v0257000.1
LjG1.1_chr2	PGSB	three_prime_UTR	72308623	72308694	.	+	.	ID=LotjaGi2g1v0257000.1.three_prime_UTR.3;Parent=LotjaGi2g1v0257000.1
LjG1.1_chr2	PGSB	exon	72309657	72311973	.	+	.	ID=LotjaGi2g1v0257000.1.exon.3;Parent=LotjaGi2g1v0257000.1
LjG1.1_chr2	PGSB	three_prime_UTR	72309657	72311973	.	+	.	ID=LotjaGi2g1v0257000.1.three_prime_UTR.4;Parent=LotjaGi2g1v0257000.1
###
LjG1.1_chr2	PGSB	gene	72313556	72319629	.	-	.	ID=LotjaGi2g1v0257100
LjG1.1_chr2	PGSB	three_prime_UTR	72313556	72314054	.	-	.	ID=LotjaGi2g1v0257100.1.three_prime_UTR.1;Parent=LotjaGi2g1v0257100.1
LjG1.1_chr2	PGSB	exon	72313556	72314397	.	-	.	ID=LotjaGi2g1v0257100.1.exon.1;Parent=LotjaGi2g1v0257100.1
LjG1.1_chr2	PGSB	CDS	72314055	72314397	.	-	1	ID=LotjaGi2g1v0257100.1.CDS.1;Parent=LotjaGi2g1v0257100.1
LjG1.1_chr2	PGSB	exon	72314569	72314807	.	-	.	ID=LotjaGi2g1v0257100.1.exon.2;Parent=LotjaGi2g1v0257100.1
LjG1.1_chr2	PGSB	CDS	72314569	72314807	.	-	0	ID=LotjaGi2g1v0257100.1.CDS.2;Parent=LotjaGi2g1v0257100.1
LjG1.1_chr2	PGSB	exon	72315612	72315654	.	-	.	ID=LotjaGi2g1v0257100.1.exon.3;Parent=LotjaGi2g1v0257100.1
LjG1.1_chr2	PGSB	CDS	72315612	72315654	.	-	1	ID=LotjaGi2g1v0257100.1.CDS.3;Parent=LotjaGi2g1v0257100.1
LjG1.1_chr2	PGSB	exon	72316741	72316958	.	-	.	ID=LotjaGi2g1v0257100.1.exon.4;Parent=LotjaGi2g1v0257100.1
LjG1.1_chr2	PGSB	CDS	72316741	72316958	.	-	0	ID=LotjaGi2g1v0257100.1.CDS.4;Parent=LotjaGi2g1v0257100.1
LjG1.1_chr2	PGSB	exon	72318249	72318354	.	-	.	ID=LotjaGi2g1v0257100.1.exon.5;Parent=LotjaGi2g1v0257100.1
LjG1.1_chr2	PGSB	CDS	72318249	72318354	.	-	1	ID=LotjaGi2g1v0257100.1.CDS.5;Parent=LotjaGi2g1v0257100.1
LjG1.1_chr2	PGSB	exon	72318584	72318684	.	-	.	ID=LotjaGi2g1v0257100.1.exon.6;Parent=LotjaGi2g1v0257100.1
LjG1.1_chr2	PGSB	CDS	72318584	72318684	.	-	0	ID=LotjaGi2g1v0257100.1.CDS.6;Parent=LotjaGi2g1v0257100.1
LjG1.1_chr2	PGSB	exon	72318950	72319148	.	-	.	ID=LotjaGi2g1v0257100.1.exon.7;Parent=LotjaGi2g1v0257100.1
LjG1.1_chr2	PGSB	CDS	72318950	72319148	.	-	1	ID=LotjaGi2g1v0257100.1.CDS.7;Parent=LotjaGi2g1v0257100.1
LjG1.1_chr2	PGSB	CDS	72319223	72319428	.	-	0	ID=LotjaGi2g1v0257100.1.CDS.8;Parent=LotjaGi2g1v0257100.1
LjG1.1_chr2	PGSB	exon	72319223	72319629	.	-	.	ID=LotjaGi2g1v0257100.1.exon.8;Parent=LotjaGi2g1v0257100.1
LjG1.1_chr2	PGSB	five_prime_UTR	72319429	72319629	.	-	.	ID=LotjaGi2g1v0257100.1.five_prime_UTR.2;Parent=LotjaGi2g1v0257100.1
###
LjG1.1_chr2	PGSB	gene	72320860	72328079	.	-	.	ID=LotjaGi2g1v0257200
LjG1.1_chr2	PGSB	three_prime_UTR	72320860	72321298	.	-	.	ID=LotjaGi2g1v0257200.1.three_prime_UTR.1;Parent=LotjaGi2g1v0257200.1
LjG1.1_chr2	PGSB	exon	72320860	72321761	.	-	.	ID=LotjaGi2g1v0257200.1.exon.1;Parent=LotjaGi2g1v0257200.1
LjG1.1_chr2	PGSB	CDS	72321299	72321761	.	-	1	ID=LotjaGi2g1v0257200.1.CDS.1;Parent=LotjaGi2g1v0257200.1
LjG1.1_chr2	PGSB	exon	72321945	72322198	.	-	.	ID=LotjaGi2g1v0257200.1.exon.2;Parent=LotjaGi2g1v0257200.1
LjG1.1_chr2	PGSB	CDS	72321945	72322198	.	-	0	ID=LotjaGi2g1v0257200.1.CDS.2;Parent=LotjaGi2g1v0257200.1
LjG1.1_chr2	PGSB	exon	72322910	72322952	.	-	.	ID=LotjaGi2g1v0257200.1.exon.3;Parent=LotjaGi2g1v0257200.1
LjG1.1_chr2	PGSB	CDS	72322910	72322952	.	-	1	ID=LotjaGi2g1v0257200.1.CDS.3;Parent=LotjaGi2g1v0257200.1
LjG1.1_chr2	PGSB	exon	72324034	72324251	.	-	.	ID=LotjaGi2g1v0257200.1.exon.4;Parent=LotjaGi2g1v0257200.1
LjG1.1_chr2	PGSB	CDS	72324034	72324251	.	-	0	ID=LotjaGi2g1v0257200.1.CDS.4;Parent=LotjaGi2g1v0257200.1
LjG1.1_chr2	PGSB	exon	72325378	72325483	.	-	.	ID=LotjaGi2g1v0257200.1.exon.5;Parent=LotjaGi2g1v0257200.1
LjG1.1_chr2	PGSB	CDS	72325378	72325483	.	-	1	ID=LotjaGi2g1v0257200.1.CDS.5;Parent=LotjaGi2g1v0257200.1
LjG1.1_chr2	PGSB	exon	72326204	72326304	.	-	.	ID=LotjaGi2g1v0257200.1.exon.6;Parent=LotjaGi2g1v0257200.1
LjG1.1_chr2	PGSB	CDS	72326204	72326304	.	-	0	ID=LotjaGi2g1v0257200.1.CDS.6;Parent=LotjaGi2g1v0257200.1
LjG1.1_chr2	PGSB	exon	72327536	72327731	.	-	.	ID=LotjaGi2g1v0257200.1.exon.7;Parent=LotjaGi2g1v0257200.1
LjG1.1_chr2	PGSB	CDS	72327536	72327731	.	-	1	ID=LotjaGi2g1v0257200.1.CDS.7;Parent=LotjaGi2g1v0257200.1
LjG1.1_chr2	PGSB	CDS	72327819	72328009	.	-	0	ID=LotjaGi2g1v0257200.1.CDS.8;Parent=LotjaGi2g1v0257200.1
LjG1.1_chr2	PGSB	exon	72327819	72328079	.	-	.	ID=LotjaGi2g1v0257200.1.exon.8;Parent=LotjaGi2g1v0257200.1
LjG1.1_chr2	PGSB	five_prime_UTR	72328010	72328079	.	-	.	ID=LotjaGi2g1v0257200.1.five_prime_UTR.2;Parent=LotjaGi2g1v0257200.1
###
LjG1.1_chr2	PGSB	gene	72328824	72332144	.	-	.	ID=LotjaGi2g1v0257300_LC
LjG1.1_chr2	PGSB	three_prime_UTR	72328824	72328887	.	-	.	ID=LotjaGi2g1v0257300_LC.1.three_prime_UTR.1;Parent=LotjaGi2g1v0257300_LC.1
LjG1.1_chr2	PGSB	exon	72328824	72332144	.	-	.	ID=LotjaGi2g1v0257300_LC.1.exon.1;Parent=LotjaGi2g1v0257300_LC.1
LjG1.1_chr2	PGSB	CDS	72328888	72329808	.	-	0	ID=LotjaGi2g1v0257300_LC.1.CDS.1;Parent=LotjaGi2g1v0257300_LC.1
LjG1.1_chr2	PGSB	five_prime_UTR	72329809	72332144	.	-	.	ID=LotjaGi2g1v0257300_LC.1.five_prime_UTR.2;Parent=LotjaGi2g1v0257300_LC.1
###
LjG1.1_chr2	PGSB	gene	72347565	72352361	.	+	.	ID=LotjaGi2g1v0257400
LjG1.1_chr2	PGSB	exon	72347565	72347808	.	+	.	ID=LotjaGi2g1v0257400.1.exon.1;Parent=LotjaGi2g1v0257400.1
LjG1.1_chr2	PGSB	five_prime_UTR	72347565	72347808	.	+	.	ID=LotjaGi2g1v0257400.1.five_prime_UTR.1;Parent=LotjaGi2g1v0257400.1
LjG1.1_chr2	PGSB	five_prime_UTR	72347926	72347950	.	+	.	ID=LotjaGi2g1v0257400.1.five_prime_UTR.2;Parent=LotjaGi2g1v0257400.1
LjG1.1_chr2	PGSB	exon	72347926	72348170	.	+	.	ID=LotjaGi2g1v0257400.1.exon.2;Parent=LotjaGi2g1v0257400.1
LjG1.1_chr2	PGSB	CDS	72347951	72348170	.	+	0	ID=LotjaGi2g1v0257400.1.CDS.1;Parent=LotjaGi2g1v0257400.1
LjG1.1_chr2	PGSB	exon	72349363	72349481	.	+	.	ID=LotjaGi2g1v0257400.1.exon.3;Parent=LotjaGi2g1v0257400.1
LjG1.1_chr2	PGSB	CDS	72349363	72349481	.	+	2	ID=LotjaGi2g1v0257400.1.CDS.2;Parent=LotjaGi2g1v0257400.1
LjG1.1_chr2	PGSB	exon	72349703	72349865	.	+	.	ID=LotjaGi2g1v0257400.1.exon.4;Parent=LotjaGi2g1v0257400.1
LjG1.1_chr2	PGSB	CDS	72349703	72349865	.	+	0	ID=LotjaGi2g1v0257400.1.CDS.3;Parent=LotjaGi2g1v0257400.1
LjG1.1_chr2	PGSB	exon	72350487	72350705	.	+	.	ID=LotjaGi2g1v0257400.1.exon.5;Parent=LotjaGi2g1v0257400.1
LjG1.1_chr2	PGSB	CDS	72350487	72350705	.	+	2	ID=LotjaGi2g1v0257400.1.CDS.4;Parent=LotjaGi2g1v0257400.1
LjG1.1_chr2	PGSB	CDS	72350845	72350969	.	+	2	ID=LotjaGi2g1v0257400.1.CDS.5;Parent=LotjaGi2g1v0257400.1
LjG1.1_chr2	PGSB	exon	72350845	72352361	.	+	.	ID=LotjaGi2g1v0257400.1.exon.6;Parent=LotjaGi2g1v0257400.1
LjG1.1_chr2	PGSB	three_prime_UTR	72350970	72352361	.	+	.	ID=LotjaGi2g1v0257400.1.three_prime_UTR.3;Parent=LotjaGi2g1v0257400.1
###
LjG1.1_chr2	PGSB	gene	72353045	72359209	.	+	.	ID=LotjaGi2g1v0257500
LjG1.1_chr2	PGSB	five_prime_UTR	72353045	72353511	.	+	.	ID=LotjaGi2g1v0257500.1.five_prime_UTR.1;Parent=LotjaGi2g1v0257500.1
LjG1.1_chr2	PGSB	exon	72353045	72356768	.	+	.	ID=LotjaGi2g1v0257500.1.exon.1;Parent=LotjaGi2g1v0257500.1
LjG1.1_chr2	PGSB	CDS	72353512	72356175	.	+	0	ID=LotjaGi2g1v0257500.1.CDS.1;Parent=LotjaGi2g1v0257500.1
LjG1.1_chr2	PGSB	three_prime_UTR	72356176	72356768	.	+	.	ID=LotjaGi2g1v0257500.1.three_prime_UTR.2;Parent=LotjaGi2g1v0257500.1
LjG1.1_chr2	PGSB	exon	72357478	72357696	.	+	.	ID=LotjaGi2g1v0257500.1.exon.2;Parent=LotjaGi2g1v0257500.1
LjG1.1_chr2	PGSB	three_prime_UTR	72357478	72357696	.	+	.	ID=LotjaGi2g1v0257500.1.three_prime_UTR.3;Parent=LotjaGi2g1v0257500.1
LjG1.1_chr2	PGSB	exon	72357837	72358723	.	+	.	ID=LotjaGi2g1v0257500.1.exon.3;Parent=LotjaGi2g1v0257500.1
LjG1.1_chr2	PGSB	three_prime_UTR	72357837	72358723	.	+	.	ID=LotjaGi2g1v0257500.1.three_prime_UTR.4;Parent=LotjaGi2g1v0257500.1
LjG1.1_chr2	PGSB	exon	72358808	72359209	.	+	.	ID=LotjaGi2g1v0257500.1.exon.4;Parent=LotjaGi2g1v0257500.1
LjG1.1_chr2	PGSB	three_prime_UTR	72358808	72359209	.	+	.	ID=LotjaGi2g1v0257500.1.three_prime_UTR.5;Parent=LotjaGi2g1v0257500.1
###
LjG1.1_chr2	PGSB	gene	72359347	72375681	.	+	.	ID=LotjaGi2g1v0257600
LjG1.1_chr2	PGSB	exon	72359347	72359781	.	+	.	ID=LotjaGi2g1v0257600.1.exon.1;Parent=LotjaGi2g1v0257600.1
LjG1.1_chr2	PGSB	five_prime_UTR	72359347	72359781	.	+	.	ID=LotjaGi2g1v0257600.1.five_prime_UTR.1;Parent=LotjaGi2g1v0257600.1
LjG1.1_chr2	PGSB	exon	72359863	72360029	.	+	.	ID=LotjaGi2g1v0257600.1.exon.2;Parent=LotjaGi2g1v0257600.1
LjG1.1_chr2	PGSB	five_prime_UTR	72359863	72360029	.	+	.	ID=LotjaGi2g1v0257600.1.five_prime_UTR.2;Parent=LotjaGi2g1v0257600.1
LjG1.1_chr2	PGSB	five_prime_UTR	72364853	72364964	.	+	.	ID=LotjaGi2g1v0257600.1.five_prime_UTR.3;Parent=LotjaGi2g1v0257600.1
LjG1.1_chr2	PGSB	exon	72364853	72365148	.	+	.	ID=LotjaGi2g1v0257600.1.exon.3;Parent=LotjaGi2g1v0257600.1
LjG1.1_chr2	PGSB	CDS	72364965	72365148	.	+	0	ID=LotjaGi2g1v0257600.1.CDS.1;Parent=LotjaGi2g1v0257600.1
LjG1.1_chr2	PGSB	exon	72365282	72365331	.	+	.	ID=LotjaGi2g1v0257600.1.exon.4;Parent=LotjaGi2g1v0257600.1
LjG1.1_chr2	PGSB	CDS	72365282	72365331	.	+	2	ID=LotjaGi2g1v0257600.1.CDS.2;Parent=LotjaGi2g1v0257600.1
LjG1.1_chr2	PGSB	exon	72365678	72365801	.	+	.	ID=LotjaGi2g1v0257600.1.exon.5;Parent=LotjaGi2g1v0257600.1
LjG1.1_chr2	PGSB	CDS	72365678	72365801	.	+	0	ID=LotjaGi2g1v0257600.1.CDS.3;Parent=LotjaGi2g1v0257600.1
LjG1.1_chr2	PGSB	exon	72366110	72366217	.	+	.	ID=LotjaGi2g1v0257600.1.exon.6;Parent=LotjaGi2g1v0257600.1
LjG1.1_chr2	PGSB	CDS	72366110	72366217	.	+	2	ID=LotjaGi2g1v0257600.1.CDS.4;Parent=LotjaGi2g1v0257600.1
LjG1.1_chr2	PGSB	CDS	72366348	72367000	.	+	2	ID=LotjaGi2g1v0257600.1.CDS.5;Parent=LotjaGi2g1v0257600.1
LjG1.1_chr2	PGSB	exon	72366348	72368286	.	+	.	ID=LotjaGi2g1v0257600.1.exon.7;Parent=LotjaGi2g1v0257600.1
LjG1.1_chr2	PGSB	three_prime_UTR	72367001	72368286	.	+	.	ID=LotjaGi2g1v0257600.1.three_prime_UTR.4;Parent=LotjaGi2g1v0257600.1
LjG1.1_chr2	PGSB	exon	72368687	72368853	.	+	.	ID=LotjaGi2g1v0257600.1.exon.8;Parent=LotjaGi2g1v0257600.1
LjG1.1_chr2	PGSB	three_prime_UTR	72368687	72368853	.	+	.	ID=LotjaGi2g1v0257600.1.three_prime_UTR.5;Parent=LotjaGi2g1v0257600.1
LjG1.1_chr2	PGSB	exon	72369521	72369619	.	+	.	ID=LotjaGi2g1v0257600.1.exon.9;Parent=LotjaGi2g1v0257600.1
LjG1.1_chr2	PGSB	three_prime_UTR	72369521	72369619	.	+	.	ID=LotjaGi2g1v0257600.1.three_prime_UTR.6;Parent=LotjaGi2g1v0257600.1
LjG1.1_chr2	PGSB	exon	72369751	72369819	.	+	.	ID=LotjaGi2g1v0257600.1.exon.10;Parent=LotjaGi2g1v0257600.1
LjG1.1_chr2	PGSB	three_prime_UTR	72369751	72369819	.	+	.	ID=LotjaGi2g1v0257600.1.three_prime_UTR.7;Parent=LotjaGi2g1v0257600.1
LjG1.1_chr2	PGSB	exon	72369890	72370030	.	+	.	ID=LotjaGi2g1v0257600.1.exon.11;Parent=LotjaGi2g1v0257600.1
LjG1.1_chr2	PGSB	three_prime_UTR	72369890	72370030	.	+	.	ID=LotjaGi2g1v0257600.1.three_prime_UTR.8;Parent=LotjaGi2g1v0257600.1
LjG1.1_chr2	PGSB	exon	72370125	72370214	.	+	.	ID=LotjaGi2g1v0257600.1.exon.12;Parent=LotjaGi2g1v0257600.1
LjG1.1_chr2	PGSB	three_prime_UTR	72370125	72370214	.	+	.	ID=LotjaGi2g1v0257600.1.three_prime_UTR.9;Parent=LotjaGi2g1v0257600.1
LjG1.1_chr2	PGSB	exon	72372765	72372932	.	+	.	ID=LotjaGi2g1v0257600.1.exon.13;Parent=LotjaGi2g1v0257600.1
LjG1.1_chr2	PGSB	three_prime_UTR	72372765	72372932	.	+	.	ID=LotjaGi2g1v0257600.1.three_prime_UTR.10;Parent=LotjaGi2g1v0257600.1
LjG1.1_chr2	PGSB	exon	72373609	72373684	.	+	.	ID=LotjaGi2g1v0257600.1.exon.14;Parent=LotjaGi2g1v0257600.1
LjG1.1_chr2	PGSB	three_prime_UTR	72373609	72373684	.	+	.	ID=LotjaGi2g1v0257600.1.three_prime_UTR.11;Parent=LotjaGi2g1v0257600.1
LjG1.1_chr2	PGSB	exon	72373757	72374293	.	+	.	ID=LotjaGi2g1v0257600.1.exon.15;Parent=LotjaGi2g1v0257600.1
LjG1.1_chr2	PGSB	three_prime_UTR	72373757	72374293	.	+	.	ID=LotjaGi2g1v0257600.1.three_prime_UTR.12;Parent=LotjaGi2g1v0257600.1
###
LjG1.1_chr2	PGSB	gene	72375222	72379670	.	-	.	ID=LotjaGi2g1v0257700
LjG1.1_chr2	PGSB	three_prime_UTR	72375222	72375465	.	-	.	ID=LotjaGi2g1v0257700.1.three_prime_UTR.1;Parent=LotjaGi2g1v0257700.1
LjG1.1_chr2	PGSB	exon	72375222	72375959	.	-	.	ID=LotjaGi2g1v0257700.1.exon.1;Parent=LotjaGi2g1v0257700.1
LjG1.1_chr2	PGSB	CDS	72375466	72375959	.	-	2	ID=LotjaGi2g1v0257700.1.CDS.1;Parent=LotjaGi2g1v0257700.1
LjG1.1_chr2	PGSB	exon	72376158	72376281	.	-	.	ID=LotjaGi2g1v0257700.1.exon.2;Parent=LotjaGi2g1v0257700.1
LjG1.1_chr2	PGSB	CDS	72376158	72376281	.	-	0	ID=LotjaGi2g1v0257700.1.CDS.2;Parent=LotjaGi2g1v0257700.1
LjG1.1_chr2	PGSB	exon	72376361	72376500	.	-	.	ID=LotjaGi2g1v0257700.1.exon.3;Parent=LotjaGi2g1v0257700.1
LjG1.1_chr2	PGSB	CDS	72376361	72376500	.	-	2	ID=LotjaGi2g1v0257700.1.CDS.3;Parent=LotjaGi2g1v0257700.1
LjG1.1_chr2	PGSB	exon	72376706	72376838	.	-	.	ID=LotjaGi2g1v0257700.1.exon.4;Parent=LotjaGi2g1v0257700.1
LjG1.1_chr2	PGSB	CDS	72376706	72376838	.	-	0	ID=LotjaGi2g1v0257700.1.CDS.4;Parent=LotjaGi2g1v0257700.1
LjG1.1_chr2	PGSB	exon	72376943	72377226	.	-	.	ID=LotjaGi2g1v0257700.1.exon.5;Parent=LotjaGi2g1v0257700.1
LjG1.1_chr2	PGSB	CDS	72376943	72377226	.	-	2	ID=LotjaGi2g1v0257700.1.CDS.5;Parent=LotjaGi2g1v0257700.1
LjG1.1_chr2	PGSB	CDS	72378750	72378957	.	-	0	ID=LotjaGi2g1v0257700.1.CDS.6;Parent=LotjaGi2g1v0257700.1
LjG1.1_chr2	PGSB	exon	72378750	72378974	.	-	.	ID=LotjaGi2g1v0257700.1.exon.6;Parent=LotjaGi2g1v0257700.1
LjG1.1_chr2	PGSB	five_prime_UTR	72378958	72378974	.	-	.	ID=LotjaGi2g1v0257700.1.five_prime_UTR.2;Parent=LotjaGi2g1v0257700.1
LjG1.1_chr2	PGSB	exon	72379633	72379670	.	-	.	ID=LotjaGi2g1v0257700.1.exon.7;Parent=LotjaGi2g1v0257700.1
LjG1.1_chr2	PGSB	five_prime_UTR	72379633	72379670	.	-	.	ID=LotjaGi2g1v0257700.1.five_prime_UTR.3;Parent=LotjaGi2g1v0257700.1
###
LjG1.1_chr2	PGSB	gene	72384487	72388409	.	-	.	ID=LotjaGi2g1v0257800
LjG1.1_chr2	PGSB	three_prime_UTR	72384487	72384752	.	-	.	ID=LotjaGi2g1v0257800.1.three_prime_UTR.1;Parent=LotjaGi2g1v0257800.1
LjG1.1_chr2	PGSB	exon	72384487	72385237	.	-	.	ID=LotjaGi2g1v0257800.1.exon.1;Parent=LotjaGi2g1v0257800.1
LjG1.1_chr2	PGSB	CDS	72384753	72385237	.	-	2	ID=LotjaGi2g1v0257800.1.CDS.1;Parent=LotjaGi2g1v0257800.1
LjG1.1_chr2	PGSB	exon	72385424	72385547	.	-	.	ID=LotjaGi2g1v0257800.1.exon.2;Parent=LotjaGi2g1v0257800.1
LjG1.1_chr2	PGSB	CDS	72385424	72385547	.	-	0	ID=LotjaGi2g1v0257800.1.CDS.2;Parent=LotjaGi2g1v0257800.1
LjG1.1_chr2	PGSB	exon	72385627	72385766	.	-	.	ID=LotjaGi2g1v0257800.1.exon.3;Parent=LotjaGi2g1v0257800.1
LjG1.1_chr2	PGSB	CDS	72385627	72385766	.	-	2	ID=LotjaGi2g1v0257800.1.CDS.3;Parent=LotjaGi2g1v0257800.1
LjG1.1_chr2	PGSB	exon	72386089	72386224	.	-	.	ID=LotjaGi2g1v0257800.1.exon.4;Parent=LotjaGi2g1v0257800.1
LjG1.1_chr2	PGSB	CDS	72386089	72386224	.	-	0	ID=LotjaGi2g1v0257800.1.CDS.4;Parent=LotjaGi2g1v0257800.1
LjG1.1_chr2	PGSB	exon	72386344	72386612	.	-	.	ID=LotjaGi2g1v0257800.1.exon.5;Parent=LotjaGi2g1v0257800.1
LjG1.1_chr2	PGSB	CDS	72386344	72386612	.	-	2	ID=LotjaGi2g1v0257800.1.CDS.5;Parent=LotjaGi2g1v0257800.1
LjG1.1_chr2	PGSB	CDS	72387513	72387723	.	-	0	ID=LotjaGi2g1v0257800.1.CDS.6;Parent=LotjaGi2g1v0257800.1
LjG1.1_chr2	PGSB	exon	72387513	72387740	.	-	.	ID=LotjaGi2g1v0257800.1.exon.6;Parent=LotjaGi2g1v0257800.1
LjG1.1_chr2	PGSB	five_prime_UTR	72387724	72387740	.	-	.	ID=LotjaGi2g1v0257800.1.five_prime_UTR.2;Parent=LotjaGi2g1v0257800.1
LjG1.1_chr2	PGSB	exon	72388354	72388409	.	-	.	ID=LotjaGi2g1v0257800.1.exon.7;Parent=LotjaGi2g1v0257800.1
LjG1.1_chr2	PGSB	five_prime_UTR	72388354	72388409	.	-	.	ID=LotjaGi2g1v0257800.1.five_prime_UTR.3;Parent=LotjaGi2g1v0257800.1
###
LjG1.1_chr2	PGSB	gene	72395194	72398269	.	-	.	ID=LotjaGi2g1v0257900
LjG1.1_chr2	PGSB	three_prime_UTR	72395194	72395769	.	-	.	ID=LotjaGi2g1v0257900.1.three_prime_UTR.1;Parent=LotjaGi2g1v0257900.1
LjG1.1_chr2	PGSB	exon	72395194	72396105	.	-	.	ID=LotjaGi2g1v0257900.1.exon.1;Parent=LotjaGi2g1v0257900.1
LjG1.1_chr2	PGSB	CDS	72395770	72396105	.	-	0	ID=LotjaGi2g1v0257900.1.CDS.1;Parent=LotjaGi2g1v0257900.1
LjG1.1_chr2	PGSB	exon	72397290	72397693	.	-	.	ID=LotjaGi2g1v0257900.1.exon.2;Parent=LotjaGi2g1v0257900.1
LjG1.1_chr2	PGSB	CDS	72397290	72397693	.	-	2	ID=LotjaGi2g1v0257900.1.CDS.2;Parent=LotjaGi2g1v0257900.1
LjG1.1_chr2	PGSB	CDS	72397869	72398046	.	-	0	ID=LotjaGi2g1v0257900.1.CDS.3;Parent=LotjaGi2g1v0257900.1
LjG1.1_chr2	PGSB	exon	72397869	72398269	.	-	.	ID=LotjaGi2g1v0257900.1.exon.3;Parent=LotjaGi2g1v0257900.1
LjG1.1_chr2	PGSB	five_prime_UTR	72398047	72398269	.	-	.	ID=LotjaGi2g1v0257900.1.five_prime_UTR.2;Parent=LotjaGi2g1v0257900.1
###
LjG1.1_chr2	PGSB	gene	72441113	72443808	.	+	.	ID=LotjaGi2g1v0258000
LjG1.1_chr2	PGSB	five_prime_UTR	72441113	72442052	.	+	.	ID=LotjaGi2g1v0258000.1.five_prime_UTR.1;Parent=LotjaGi2g1v0258000.1
LjG1.1_chr2	PGSB	exon	72441113	72443808	.	+	.	ID=LotjaGi2g1v0258000.1.exon.1;Parent=LotjaGi2g1v0258000.1
LjG1.1_chr2	PGSB	CDS	72442053	72443189	.	+	0	ID=LotjaGi2g1v0258000.1.CDS.1;Parent=LotjaGi2g1v0258000.1
LjG1.1_chr2	PGSB	three_prime_UTR	72443190	72443808	.	+	.	ID=LotjaGi2g1v0258000.1.three_prime_UTR.2;Parent=LotjaGi2g1v0258000.1
###
LjG1.1_chr2	PGSB	gene	72449369	72451240	.	-	.	ID=LotjaGi2g1v0258100
LjG1.1_chr2	PGSB	exon	72449369	72449524	.	-	.	ID=LotjaGi2g1v0258100.1.exon.1;Parent=LotjaGi2g1v0258100.1
LjG1.1_chr2	PGSB	CDS	72449369	72449524	.	-	0	ID=LotjaGi2g1v0258100.1.CDS.1;Parent=LotjaGi2g1v0258100.1
LjG1.1_chr2	PGSB	exon	72451118	72451240	.	-	.	ID=LotjaGi2g1v0258100.1.exon.2;Parent=LotjaGi2g1v0258100.1
LjG1.1_chr2	PGSB	CDS	72451118	72451240	.	-	0	ID=LotjaGi2g1v0258100.1.CDS.2;Parent=LotjaGi2g1v0258100.1
###
LjG1.1_chr2	PGSB	gene	72478020	72486822	.	-	.	ID=LotjaGi2g1v0258200
LjG1.1_chr2	PGSB	three_prime_UTR	72478020	72478407	.	-	.	ID=LotjaGi2g1v0258200.1.three_prime_UTR.1;Parent=LotjaGi2g1v0258200.1
LjG1.1_chr2	PGSB	exon	72478020	72479616	.	-	.	ID=LotjaGi2g1v0258200.1.exon.1;Parent=LotjaGi2g1v0258200.1
LjG1.1_chr2	PGSB	CDS	72478408	72479616	.	-	0	ID=LotjaGi2g1v0258200.1.CDS.1;Parent=LotjaGi2g1v0258200.1
LjG1.1_chr2	PGSB	exon	72481869	72482110	.	-	.	ID=LotjaGi2g1v0258200.1.exon.2;Parent=LotjaGi2g1v0258200.1
LjG1.1_chr2	PGSB	CDS	72481869	72482110	.	-	2	ID=LotjaGi2g1v0258200.1.CDS.2;Parent=LotjaGi2g1v0258200.1
LjG1.1_chr2	PGSB	exon	72482262	72483081	.	-	.	ID=LotjaGi2g1v0258200.1.exon.3;Parent=LotjaGi2g1v0258200.1
LjG1.1_chr2	PGSB	CDS	72482262	72483081	.	-	0	ID=LotjaGi2g1v0258200.1.CDS.3;Parent=LotjaGi2g1v0258200.1
LjG1.1_chr2	PGSB	exon	72483184	72483407	.	-	.	ID=LotjaGi2g1v0258200.1.exon.4;Parent=LotjaGi2g1v0258200.1
LjG1.1_chr2	PGSB	CDS	72483184	72483407	.	-	2	ID=LotjaGi2g1v0258200.1.CDS.4;Parent=LotjaGi2g1v0258200.1
LjG1.1_chr2	PGSB	exon	72483484	72483800	.	-	.	ID=LotjaGi2g1v0258200.1.exon.5;Parent=LotjaGi2g1v0258200.1
LjG1.1_chr2	PGSB	CDS	72483484	72483800	.	-	1	ID=LotjaGi2g1v0258200.1.CDS.5;Parent=LotjaGi2g1v0258200.1
LjG1.1_chr2	PGSB	exon	72483897	72484156	.	-	.	ID=LotjaGi2g1v0258200.1.exon.6;Parent=LotjaGi2g1v0258200.1
LjG1.1_chr2	PGSB	CDS	72483897	72484156	.	-	0	ID=LotjaGi2g1v0258200.1.CDS.6;Parent=LotjaGi2g1v0258200.1
LjG1.1_chr2	PGSB	exon	72484517	72484717	.	-	.	ID=LotjaGi2g1v0258200.1.exon.7;Parent=LotjaGi2g1v0258200.1
LjG1.1_chr2	PGSB	CDS	72484517	72484717	.	-	0	ID=LotjaGi2g1v0258200.1.CDS.7;Parent=LotjaGi2g1v0258200.1
LjG1.1_chr2	PGSB	exon	72485283	72485458	.	-	.	ID=LotjaGi2g1v0258200.1.exon.8;Parent=LotjaGi2g1v0258200.1
LjG1.1_chr2	PGSB	CDS	72485283	72485458	.	-	2	ID=LotjaGi2g1v0258200.1.CDS.8;Parent=LotjaGi2g1v0258200.1
LjG1.1_chr2	PGSB	exon	72485887	72485941	.	-	.	ID=LotjaGi2g1v0258200.1.exon.9;Parent=LotjaGi2g1v0258200.1
LjG1.1_chr2	PGSB	CDS	72485887	72485941	.	-	0	ID=LotjaGi2g1v0258200.1.CDS.9;Parent=LotjaGi2g1v0258200.1
LjG1.1_chr2	PGSB	CDS	72486049	72486303	.	-	0	ID=LotjaGi2g1v0258200.1.CDS.10;Parent=LotjaGi2g1v0258200.1
LjG1.1_chr2	PGSB	exon	72486049	72486822	.	-	.	ID=LotjaGi2g1v0258200.1.exon.10;Parent=LotjaGi2g1v0258200.1
LjG1.1_chr2	PGSB	five_prime_UTR	72486304	72486822	.	-	.	ID=LotjaGi2g1v0258200.1.five_prime_UTR.2;Parent=LotjaGi2g1v0258200.1
###
LjG1.1_chr2	PGSB	gene	72503486	72507644	.	+	.	ID=LotjaGi2g1v0258300
LjG1.1_chr2	PGSB	five_prime_UTR	72503486	72503704	.	+	.	ID=LotjaGi2g1v0258300.1.five_prime_UTR.1;Parent=LotjaGi2g1v0258300.1
LjG1.1_chr2	PGSB	exon	72503486	72503865	.	+	.	ID=LotjaGi2g1v0258300.1.exon.1;Parent=LotjaGi2g1v0258300.1
LjG1.1_chr2	PGSB	CDS	72503705	72503865	.	+	0	ID=LotjaGi2g1v0258300.1.CDS.1;Parent=LotjaGi2g1v0258300.1
LjG1.1_chr2	PGSB	CDS	72505131	72507171	.	+	1	ID=LotjaGi2g1v0258300.1.CDS.2;Parent=LotjaGi2g1v0258300.1
LjG1.1_chr2	PGSB	exon	72505131	72507644	.	+	.	ID=LotjaGi2g1v0258300.1.exon.2;Parent=LotjaGi2g1v0258300.1
LjG1.1_chr2	PGSB	three_prime_UTR	72507172	72507644	.	+	.	ID=LotjaGi2g1v0258300.1.three_prime_UTR.2;Parent=LotjaGi2g1v0258300.1
###
LjG1.1_chr2	PGSB	gene	72514385	72524353	.	+	.	ID=LotjaGi2g1v0258400
LjG1.1_chr2	PGSB	five_prime_UTR	72514385	72514436	.	+	.	ID=LotjaGi2g1v0258400.1.five_prime_UTR.1;Parent=LotjaGi2g1v0258400.1
LjG1.1_chr2	PGSB	exon	72514385	72517805	.	+	.	ID=LotjaGi2g1v0258400.1.exon.1;Parent=LotjaGi2g1v0258400.1
LjG1.1_chr2	PGSB	CDS	72514437	72517805	.	+	0	ID=LotjaGi2g1v0258400.1.CDS.1;Parent=LotjaGi2g1v0258400.1
LjG1.1_chr2	PGSB	exon	72518131	72518390	.	+	.	ID=LotjaGi2g1v0258400.1.exon.2;Parent=LotjaGi2g1v0258400.1
LjG1.1_chr2	PGSB	CDS	72518131	72518390	.	+	0	ID=LotjaGi2g1v0258400.1.CDS.2;Parent=LotjaGi2g1v0258400.1
LjG1.1_chr2	PGSB	exon	72519932	72520522	.	+	.	ID=LotjaGi2g1v0258400.1.exon.3;Parent=LotjaGi2g1v0258400.1
LjG1.1_chr2	PGSB	CDS	72519932	72520522	.	+	1	ID=LotjaGi2g1v0258400.1.CDS.3;Parent=LotjaGi2g1v0258400.1
LjG1.1_chr2	PGSB	CDS	72521650	72524074	.	+	1	ID=LotjaGi2g1v0258400.1.CDS.4;Parent=LotjaGi2g1v0258400.1
LjG1.1_chr2	PGSB	exon	72521650	72524353	.	+	.	ID=LotjaGi2g1v0258400.1.exon.4;Parent=LotjaGi2g1v0258400.1
LjG1.1_chr2	PGSB	three_prime_UTR	72524075	72524353	.	+	.	ID=LotjaGi2g1v0258400.1.three_prime_UTR.2;Parent=LotjaGi2g1v0258400.1
###
LjG1.1_chr2	PGSB	gene	72547749	72559043	.	+	.	ID=LotjaGi2g1v0258500_LC
LjG1.1_chr2	PGSB	exon	72547749	72549900	.	+	.	ID=LotjaGi2g1v0258500_LC.1.exon.1;Parent=LotjaGi2g1v0258500_LC.1
LjG1.1_chr2	PGSB	five_prime_UTR	72547749	72549900	.	+	.	ID=LotjaGi2g1v0258500_LC.1.five_prime_UTR.1;Parent=LotjaGi2g1v0258500_LC.1
LjG1.1_chr2	PGSB	exon	72550688	72550794	.	+	.	ID=LotjaGi2g1v0258500_LC.1.exon.2;Parent=LotjaGi2g1v0258500_LC.1
LjG1.1_chr2	PGSB	five_prime_UTR	72550688	72550794	.	+	.	ID=LotjaGi2g1v0258500_LC.1.five_prime_UTR.2;Parent=LotjaGi2g1v0258500_LC.1
LjG1.1_chr2	PGSB	exon	72551370	72551404	.	+	.	ID=LotjaGi2g1v0258500_LC.1.exon.3;Parent=LotjaGi2g1v0258500_LC.1
LjG1.1_chr2	PGSB	five_prime_UTR	72551370	72551404	.	+	.	ID=LotjaGi2g1v0258500_LC.1.five_prime_UTR.3;Parent=LotjaGi2g1v0258500_LC.1
LjG1.1_chr2	PGSB	exon	72551524	72551609	.	+	.	ID=LotjaGi2g1v0258500_LC.1.exon.4;Parent=LotjaGi2g1v0258500_LC.1
LjG1.1_chr2	PGSB	five_prime_UTR	72551524	72551609	.	+	.	ID=LotjaGi2g1v0258500_LC.1.five_prime_UTR.4;Parent=LotjaGi2g1v0258500_LC.1
LjG1.1_chr2	PGSB	exon	72552140	72552198	.	+	.	ID=LotjaGi2g1v0258500_LC.1.exon.5;Parent=LotjaGi2g1v0258500_LC.1
LjG1.1_chr2	PGSB	five_prime_UTR	72552140	72552198	.	+	.	ID=LotjaGi2g1v0258500_LC.1.five_prime_UTR.5;Parent=LotjaGi2g1v0258500_LC.1
LjG1.1_chr2	PGSB	five_prime_UTR	72552280	72552386	.	+	.	ID=LotjaGi2g1v0258500_LC.1.five_prime_UTR.6;Parent=LotjaGi2g1v0258500_LC.1
LjG1.1_chr2	PGSB	exon	72552280	72552389	.	+	.	ID=LotjaGi2g1v0258500_LC.1.exon.6;Parent=LotjaGi2g1v0258500_LC.1
LjG1.1_chr2	PGSB	CDS	72552387	72552389	.	+	0	ID=LotjaGi2g1v0258500_LC.1.CDS.1;Parent=LotjaGi2g1v0258500_LC.1
LjG1.1_chr2	PGSB	exon	72554548	72554670	.	+	.	ID=LotjaGi2g1v0258500_LC.1.exon.7;Parent=LotjaGi2g1v0258500_LC.1
LjG1.1_chr2	PGSB	CDS	72554548	72554670	.	+	0	ID=LotjaGi2g1v0258500_LC.1.CDS.2;Parent=LotjaGi2g1v0258500_LC.1
LjG1.1_chr2	PGSB	exon	72555185	72555327	.	+	.	ID=LotjaGi2g1v0258500_LC.1.exon.8;Parent=LotjaGi2g1v0258500_LC.1
LjG1.1_chr2	PGSB	CDS	72555185	72555327	.	+	0	ID=LotjaGi2g1v0258500_LC.1.CDS.3;Parent=LotjaGi2g1v0258500_LC.1
LjG1.1_chr2	PGSB	CDS	72555961	72556015	.	+	1	ID=LotjaGi2g1v0258500_LC.1.CDS.4;Parent=LotjaGi2g1v0258500_LC.1
LjG1.1_chr2	PGSB	exon	72555961	72556069	.	+	.	ID=LotjaGi2g1v0258500_LC.1.exon.9;Parent=LotjaGi2g1v0258500_LC.1
LjG1.1_chr2	PGSB	three_prime_UTR	72556016	72556069	.	+	.	ID=LotjaGi2g1v0258500_LC.1.three_prime_UTR.7;Parent=LotjaGi2g1v0258500_LC.1
LjG1.1_chr2	PGSB	exon	72556164	72556300	.	+	.	ID=LotjaGi2g1v0258500_LC.1.exon.10;Parent=LotjaGi2g1v0258500_LC.1
LjG1.1_chr2	PGSB	three_prime_UTR	72556164	72556300	.	+	.	ID=LotjaGi2g1v0258500_LC.1.three_prime_UTR.8;Parent=LotjaGi2g1v0258500_LC.1
LjG1.1_chr2	PGSB	exon	72556390	72556425	.	+	.	ID=LotjaGi2g1v0258500_LC.1.exon.11;Parent=LotjaGi2g1v0258500_LC.1
LjG1.1_chr2	PGSB	three_prime_UTR	72556390	72556425	.	+	.	ID=LotjaGi2g1v0258500_LC.1.three_prime_UTR.9;Parent=LotjaGi2g1v0258500_LC.1
LjG1.1_chr2	PGSB	exon	72558110	72559043	.	+	.	ID=LotjaGi2g1v0258500_LC.1.exon.12;Parent=LotjaGi2g1v0258500_LC.1
LjG1.1_chr2	PGSB	three_prime_UTR	72558110	72559043	.	+	.	ID=LotjaGi2g1v0258500_LC.1.three_prime_UTR.10;Parent=LotjaGi2g1v0258500_LC.1
###
LjG1.1_chr2	PGSB	gene	72565937	72568646	.	-	.	ID=LotjaGi2g1v0258600_LC
LjG1.1_chr2	PGSB	exon	72565937	72566569	.	-	.	ID=LotjaGi2g1v0258600_LC.1.exon.1;Parent=LotjaGi2g1v0258600_LC.1
LjG1.1_chr2	PGSB	three_prime_UTR	72565937	72566569	.	-	.	ID=LotjaGi2g1v0258600_LC.1.three_prime_UTR.1;Parent=LotjaGi2g1v0258600_LC.1
LjG1.1_chr2	PGSB	three_prime_UTR	72566866	72566930	.	-	.	ID=LotjaGi2g1v0258600_LC.1.three_prime_UTR.2;Parent=LotjaGi2g1v0258600_LC.1
LjG1.1_chr2	PGSB	exon	72566866	72567065	.	-	.	ID=LotjaGi2g1v0258600_LC.1.exon.2;Parent=LotjaGi2g1v0258600_LC.1
LjG1.1_chr2	PGSB	CDS	72566931	72567065	.	-	0	ID=LotjaGi2g1v0258600_LC.1.CDS.1;Parent=LotjaGi2g1v0258600_LC.1
LjG1.1_chr2	PGSB	exon	72567342	72567491	.	-	.	ID=LotjaGi2g1v0258600_LC.1.exon.3;Parent=LotjaGi2g1v0258600_LC.1
LjG1.1_chr2	PGSB	CDS	72567342	72567491	.	-	0	ID=LotjaGi2g1v0258600_LC.1.CDS.2;Parent=LotjaGi2g1v0258600_LC.1
LjG1.1_chr2	PGSB	exon	72567851	72567937	.	-	.	ID=LotjaGi2g1v0258600_LC.1.exon.4;Parent=LotjaGi2g1v0258600_LC.1
LjG1.1_chr2	PGSB	CDS	72567851	72567937	.	-	0	ID=LotjaGi2g1v0258600_LC.1.CDS.3;Parent=LotjaGi2g1v0258600_LC.1
LjG1.1_chr2	PGSB	CDS	72568035	72568289	.	-	0	ID=LotjaGi2g1v0258600_LC.1.CDS.4;Parent=LotjaGi2g1v0258600_LC.1
LjG1.1_chr2	PGSB	exon	72568035	72568646	.	-	.	ID=LotjaGi2g1v0258600_LC.1.exon.5;Parent=LotjaGi2g1v0258600_LC.1
LjG1.1_chr2	PGSB	five_prime_UTR	72568290	72568646	.	-	.	ID=LotjaGi2g1v0258600_LC.1.five_prime_UTR.3;Parent=LotjaGi2g1v0258600_LC.1
###
LjG1.1_chr2	PGSB	gene	72569189	72575316	.	-	.	ID=LotjaGi2g1v0258700_LC
LjG1.1_chr2	PGSB	three_prime_UTR	72569189	72569894	.	-	.	ID=LotjaGi2g1v0258700_LC.1.three_prime_UTR.1;Parent=LotjaGi2g1v0258700_LC.1
LjG1.1_chr2	PGSB	exon	72569189	72570033	.	-	.	ID=LotjaGi2g1v0258700_LC.1.exon.1;Parent=LotjaGi2g1v0258700_LC.1
LjG1.1_chr2	PGSB	CDS	72569895	72570033	.	-	1	ID=LotjaGi2g1v0258700_LC.1.CDS.1;Parent=LotjaGi2g1v0258700_LC.1
LjG1.1_chr2	PGSB	exon	72570562	72570735	.	-	.	ID=LotjaGi2g1v0258700_LC.1.exon.2;Parent=LotjaGi2g1v0258700_LC.1
LjG1.1_chr2	PGSB	CDS	72570562	72570735	.	-	1	ID=LotjaGi2g1v0258700_LC.1.CDS.2;Parent=LotjaGi2g1v0258700_LC.1
LjG1.1_chr2	PGSB	exon	72570905	72571092	.	-	.	ID=LotjaGi2g1v0258700_LC.1.exon.3;Parent=LotjaGi2g1v0258700_LC.1
LjG1.1_chr2	PGSB	CDS	72570905	72571092	.	-	0	ID=LotjaGi2g1v0258700_LC.1.CDS.3;Parent=LotjaGi2g1v0258700_LC.1
LjG1.1_chr2	PGSB	exon	72571358	72571435	.	-	.	ID=LotjaGi2g1v0258700_LC.1.exon.4;Parent=LotjaGi2g1v0258700_LC.1
LjG1.1_chr2	PGSB	CDS	72571358	72571435	.	-	0	ID=LotjaGi2g1v0258700_LC.1.CDS.4;Parent=LotjaGi2g1v0258700_LC.1
LjG1.1_chr2	PGSB	exon	72572052	72572156	.	-	.	ID=LotjaGi2g1v0258700_LC.1.exon.5;Parent=LotjaGi2g1v0258700_LC.1
LjG1.1_chr2	PGSB	CDS	72572052	72572156	.	-	0	ID=LotjaGi2g1v0258700_LC.1.CDS.5;Parent=LotjaGi2g1v0258700_LC.1
LjG1.1_chr2	PGSB	exon	72572268	72572517	.	-	.	ID=LotjaGi2g1v0258700_LC.1.exon.6;Parent=LotjaGi2g1v0258700_LC.1
LjG1.1_chr2	PGSB	CDS	72572268	72572517	.	-	1	ID=LotjaGi2g1v0258700_LC.1.CDS.6;Parent=LotjaGi2g1v0258700_LC.1
LjG1.1_chr2	PGSB	exon	72573405	72573481	.	-	.	ID=LotjaGi2g1v0258700_LC.1.exon.7;Parent=LotjaGi2g1v0258700_LC.1
LjG1.1_chr2	PGSB	CDS	72573405	72573481	.	-	0	ID=LotjaGi2g1v0258700_LC.1.CDS.7;Parent=LotjaGi2g1v0258700_LC.1
LjG1.1_chr2	PGSB	CDS	72574533	72574802	.	-	0	ID=LotjaGi2g1v0258700_LC.1.CDS.8;Parent=LotjaGi2g1v0258700_LC.1
LjG1.1_chr2	PGSB	exon	72574533	72575316	.	-	.	ID=LotjaGi2g1v0258700_LC.1.exon.8;Parent=LotjaGi2g1v0258700_LC.1
LjG1.1_chr2	PGSB	five_prime_UTR	72574803	72575316	.	-	.	ID=LotjaGi2g1v0258700_LC.1.five_prime_UTR.2;Parent=LotjaGi2g1v0258700_LC.1
###
LjG1.1_chr2	PGSB	gene	72635263	72637881	.	+	.	ID=LotjaGi2g1v0258800_LC
LjG1.1_chr2	PGSB	three_prime_UTR	72635263	72637075	.	+	.	ID=LotjaGi2g1v0258800_LC.1.three_prime_UTR.1;Parent=LotjaGi2g1v0258800_LC.1
LjG1.1_chr2	PGSB	exon	72635263	72637881	.	+	.	ID=LotjaGi2g1v0258800_LC.1.exon.1;Parent=LotjaGi2g1v0258800_LC.1
LjG1.1_chr2	PGSB	CDS	72637076	72637477	.	+	0	ID=LotjaGi2g1v0258800_LC.1.CDS.1;Parent=LotjaGi2g1v0258800_LC.1
LjG1.1_chr2	PGSB	five_prime_UTR	72637478	72637881	.	+	.	ID=LotjaGi2g1v0258800_LC.1.five_prime_UTR.2;Parent=LotjaGi2g1v0258800_LC.1
###
LjG1.1_chr2	PGSB	gene	72640749	72642813	.	-	.	ID=LotjaGi2g1v0258900_LC
LjG1.1_chr2	PGSB	three_prime_UTR	72640749	72640749	.	-	.	ID=LotjaGi2g1v0258900_LC.1.three_prime_UTR.1;Parent=LotjaGi2g1v0258900_LC.1
LjG1.1_chr2	PGSB	exon	72640749	72642813	.	-	.	ID=LotjaGi2g1v0258900_LC.1.exon.1;Parent=LotjaGi2g1v0258900_LC.1
LjG1.1_chr2	PGSB	CDS	72640750	72641190	.	-	0	ID=LotjaGi2g1v0258900_LC.1.CDS.1;Parent=LotjaGi2g1v0258900_LC.1
LjG1.1_chr2	PGSB	five_prime_UTR	72641191	72642813	.	-	.	ID=LotjaGi2g1v0258900_LC.1.five_prime_UTR.2;Parent=LotjaGi2g1v0258900_LC.1
###
LjG1.1_chr2	PGSB	gene	72651107	72659535	.	-	.	ID=LotjaGi2g1v0259000
LjG1.1_chr2	PGSB	exon	72651107	72652252	.	-	.	ID=LotjaGi2g1v0259000.1.exon.1;Parent=LotjaGi2g1v0259000.1
LjG1.1_chr2	PGSB	three_prime_UTR	72651107	72652252	.	-	.	ID=LotjaGi2g1v0259000.1.three_prime_UTR.1;Parent=LotjaGi2g1v0259000.1
LjG1.1_chr2	PGSB	exon	72653366	72653449	.	-	.	ID=LotjaGi2g1v0259000.1.exon.2;Parent=LotjaGi2g1v0259000.1
LjG1.1_chr2	PGSB	three_prime_UTR	72653366	72653449	.	-	.	ID=LotjaGi2g1v0259000.1.three_prime_UTR.2;Parent=LotjaGi2g1v0259000.1
LjG1.1_chr2	PGSB	three_prime_UTR	72656595	72656617	.	-	.	ID=LotjaGi2g1v0259000.1.three_prime_UTR.3;Parent=LotjaGi2g1v0259000.1
LjG1.1_chr2	PGSB	exon	72656595	72656660	.	-	.	ID=LotjaGi2g1v0259000.1.exon.3;Parent=LotjaGi2g1v0259000.1
LjG1.1_chr2	PGSB	CDS	72656618	72656660	.	-	1	ID=LotjaGi2g1v0259000.1.CDS.1;Parent=LotjaGi2g1v0259000.1
LjG1.1_chr2	PGSB	CDS	72656808	72659266	.	-	0	ID=LotjaGi2g1v0259000.1.CDS.2;Parent=LotjaGi2g1v0259000.1
LjG1.1_chr2	PGSB	exon	72656808	72659535	.	-	.	ID=LotjaGi2g1v0259000.1.exon.4;Parent=LotjaGi2g1v0259000.1
LjG1.1_chr2	PGSB	five_prime_UTR	72659267	72659535	.	-	.	ID=LotjaGi2g1v0259000.1.five_prime_UTR.4;Parent=LotjaGi2g1v0259000.1
###
LjG1.1_chr2	PGSB	gene	72661064	72665809	.	+	.	ID=LotjaGi2g1v0259100
LjG1.1_chr2	PGSB	five_prime_UTR	72661064	72661306	.	+	.	ID=LotjaGi2g1v0259100.1.five_prime_UTR.1;Parent=LotjaGi2g1v0259100.1
LjG1.1_chr2	PGSB	exon	72661064	72661479	.	+	.	ID=LotjaGi2g1v0259100.1.exon.1;Parent=LotjaGi2g1v0259100.1
LjG1.1_chr2	PGSB	CDS	72661307	72661479	.	+	0	ID=LotjaGi2g1v0259100.1.CDS.1;Parent=LotjaGi2g1v0259100.1
LjG1.1_chr2	PGSB	exon	72661668	72661795	.	+	.	ID=LotjaGi2g1v0259100.1.exon.2;Parent=LotjaGi2g1v0259100.1
LjG1.1_chr2	PGSB	CDS	72661668	72661795	.	+	1	ID=LotjaGi2g1v0259100.1.CDS.2;Parent=LotjaGi2g1v0259100.1
LjG1.1_chr2	PGSB	exon	72662123	72662205	.	+	.	ID=LotjaGi2g1v0259100.1.exon.3;Parent=LotjaGi2g1v0259100.1
LjG1.1_chr2	PGSB	CDS	72662123	72662205	.	+	2	ID=LotjaGi2g1v0259100.1.CDS.3;Parent=LotjaGi2g1v0259100.1
LjG1.1_chr2	PGSB	exon	72662307	72662405	.	+	.	ID=LotjaGi2g1v0259100.1.exon.4;Parent=LotjaGi2g1v0259100.1
LjG1.1_chr2	PGSB	CDS	72662307	72662405	.	+	0	ID=LotjaGi2g1v0259100.1.CDS.4;Parent=LotjaGi2g1v0259100.1
LjG1.1_chr2	PGSB	exon	72662583	72662649	.	+	.	ID=LotjaGi2g1v0259100.1.exon.5;Parent=LotjaGi2g1v0259100.1
LjG1.1_chr2	PGSB	CDS	72662583	72662649	.	+	0	ID=LotjaGi2g1v0259100.1.CDS.5;Parent=LotjaGi2g1v0259100.1
LjG1.1_chr2	PGSB	exon	72663078	72663153	.	+	.	ID=LotjaGi2g1v0259100.1.exon.6;Parent=LotjaGi2g1v0259100.1
LjG1.1_chr2	PGSB	CDS	72663078	72663153	.	+	2	ID=LotjaGi2g1v0259100.1.CDS.6;Parent=LotjaGi2g1v0259100.1
LjG1.1_chr2	PGSB	exon	72663240	72663306	.	+	.	ID=LotjaGi2g1v0259100.1.exon.7;Parent=LotjaGi2g1v0259100.1
LjG1.1_chr2	PGSB	CDS	72663240	72663306	.	+	1	ID=LotjaGi2g1v0259100.1.CDS.7;Parent=LotjaGi2g1v0259100.1
LjG1.1_chr2	PGSB	exon	72664045	72664262	.	+	.	ID=LotjaGi2g1v0259100.1.exon.8;Parent=LotjaGi2g1v0259100.1
LjG1.1_chr2	PGSB	CDS	72664045	72664262	.	+	0	ID=LotjaGi2g1v0259100.1.CDS.8;Parent=LotjaGi2g1v0259100.1
LjG1.1_chr2	PGSB	exon	72664399	72664466	.	+	.	ID=LotjaGi2g1v0259100.1.exon.9;Parent=LotjaGi2g1v0259100.1
LjG1.1_chr2	PGSB	CDS	72664399	72664466	.	+	1	ID=LotjaGi2g1v0259100.1.CDS.9;Parent=LotjaGi2g1v0259100.1
LjG1.1_chr2	PGSB	exon	72664772	72664851	.	+	.	ID=LotjaGi2g1v0259100.1.exon.10;Parent=LotjaGi2g1v0259100.1
LjG1.1_chr2	PGSB	CDS	72664772	72664851	.	+	2	ID=LotjaGi2g1v0259100.1.CDS.10;Parent=LotjaGi2g1v0259100.1
LjG1.1_chr2	PGSB	exon	72664994	72665080	.	+	.	ID=LotjaGi2g1v0259100.1.exon.11;Parent=LotjaGi2g1v0259100.1
LjG1.1_chr2	PGSB	CDS	72664994	72665080	.	+	0	ID=LotjaGi2g1v0259100.1.CDS.11;Parent=LotjaGi2g1v0259100.1
LjG1.1_chr2	PGSB	exon	72665182	72665289	.	+	.	ID=LotjaGi2g1v0259100.1.exon.12;Parent=LotjaGi2g1v0259100.1
LjG1.1_chr2	PGSB	CDS	72665182	72665289	.	+	0	ID=LotjaGi2g1v0259100.1.CDS.12;Parent=LotjaGi2g1v0259100.1
LjG1.1_chr2	PGSB	CDS	72665501	72665629	.	+	0	ID=LotjaGi2g1v0259100.1.CDS.13;Parent=LotjaGi2g1v0259100.1
LjG1.1_chr2	PGSB	exon	72665501	72665809	.	+	.	ID=LotjaGi2g1v0259100.1.exon.13;Parent=LotjaGi2g1v0259100.1
LjG1.1_chr2	PGSB	three_prime_UTR	72665630	72665809	.	+	.	ID=LotjaGi2g1v0259100.1.three_prime_UTR.2;Parent=LotjaGi2g1v0259100.1
###
LjG1.1_chr2	PGSB	gene	72669474	72672853	.	+	.	ID=LotjaGi2g1v0259200
LjG1.1_chr2	PGSB	exon	72669474	72669977	.	+	.	ID=LotjaGi2g1v0259200.1.exon.1;Parent=LotjaGi2g1v0259200.1
LjG1.1_chr2	PGSB	five_prime_UTR	72669474	72669977	.	+	.	ID=LotjaGi2g1v0259200.1.five_prime_UTR.1;Parent=LotjaGi2g1v0259200.1
LjG1.1_chr2	PGSB	five_prime_UTR	72670163	72670224	.	+	.	ID=LotjaGi2g1v0259200.1.five_prime_UTR.2;Parent=LotjaGi2g1v0259200.1
LjG1.1_chr2	PGSB	exon	72670163	72670414	.	+	.	ID=LotjaGi2g1v0259200.1.exon.2;Parent=LotjaGi2g1v0259200.1
LjG1.1_chr2	PGSB	CDS	72670225	72670414	.	+	0	ID=LotjaGi2g1v0259200.1.CDS.1;Parent=LotjaGi2g1v0259200.1
LjG1.1_chr2	PGSB	exon	72670847	72671151	.	+	.	ID=LotjaGi2g1v0259200.1.exon.3;Parent=LotjaGi2g1v0259200.1
LjG1.1_chr2	PGSB	CDS	72670847	72671151	.	+	2	ID=LotjaGi2g1v0259200.1.CDS.2;Parent=LotjaGi2g1v0259200.1
LjG1.1_chr2	PGSB	CDS	72671776	72672402	.	+	0	ID=LotjaGi2g1v0259200.1.CDS.3;Parent=LotjaGi2g1v0259200.1
LjG1.1_chr2	PGSB	exon	72671776	72672853	.	+	.	ID=LotjaGi2g1v0259200.1.exon.4;Parent=LotjaGi2g1v0259200.1
LjG1.1_chr2	PGSB	three_prime_UTR	72672403	72672853	.	+	.	ID=LotjaGi2g1v0259200.1.three_prime_UTR.3;Parent=LotjaGi2g1v0259200.1
###
LjG1.1_chr2	PGSB	gene	72686902	72688927	.	+	.	ID=LotjaGi2g1v0259300
LjG1.1_chr2	PGSB	five_prime_UTR	72686902	72687292	.	+	.	ID=LotjaGi2g1v0259300.2.five_prime_UTR.1;Parent=LotjaGi2g1v0259300.2
LjG1.1_chr2	PGSB	exon	72686902	72687425	.	+	.	ID=LotjaGi2g1v0259300.2.exon.1;Parent=LotjaGi2g1v0259300.2
LjG1.1_chr2	PGSB	CDS	72687293	72687425	.	+	0	ID=LotjaGi2g1v0259300.2.CDS.1;Parent=LotjaGi2g1v0259300.2
LjG1.1_chr2	PGSB	exon	72687683	72687812	.	+	.	ID=LotjaGi2g1v0259300.2.exon.2;Parent=LotjaGi2g1v0259300.2
LjG1.1_chr2	PGSB	CDS	72687683	72687812	.	+	2	ID=LotjaGi2g1v0259300.2.CDS.2;Parent=LotjaGi2g1v0259300.2
LjG1.1_chr2	PGSB	CDS	72688044	72688719	.	+	1	ID=LotjaGi2g1v0259300.2.CDS.3;Parent=LotjaGi2g1v0259300.2
LjG1.1_chr2	PGSB	exon	72688044	72688927	.	+	.	ID=LotjaGi2g1v0259300.2.exon.3;Parent=LotjaGi2g1v0259300.2
LjG1.1_chr2	PGSB	three_prime_UTR	72688720	72688927	.	+	.	ID=LotjaGi2g1v0259300.2.three_prime_UTR.2;Parent=LotjaGi2g1v0259300.2
###
LjG1.1_chr2	PGSB	gene	72734029	72737401	.	-	.	ID=LotjaGi2g1v0259400
LjG1.1_chr2	PGSB	three_prime_UTR	72734029	72736100	.	-	.	ID=LotjaGi2g1v0259400.1.three_prime_UTR.1;Parent=LotjaGi2g1v0259400.1
LjG1.1_chr2	PGSB	exon	72734029	72737401	.	-	.	ID=LotjaGi2g1v0259400.1.exon.1;Parent=LotjaGi2g1v0259400.1
LjG1.1_chr2	PGSB	CDS	72736101	72737048	.	-	0	ID=LotjaGi2g1v0259400.1.CDS.1;Parent=LotjaGi2g1v0259400.1
LjG1.1_chr2	PGSB	five_prime_UTR	72737049	72737401	.	-	.	ID=LotjaGi2g1v0259400.1.five_prime_UTR.2;Parent=LotjaGi2g1v0259400.1
###
LjG1.1_chr2	PGSB	gene	72744299	72750618	.	+	.	ID=LotjaGi2g1v0259500_LC
LjG1.1_chr2	PGSB	three_prime_UTR	72744299	72748704	.	+	.	ID=LotjaGi2g1v0259500_LC.2.three_prime_UTR.1;Parent=LotjaGi2g1v0259500_LC.2
LjG1.1_chr2	PGSB	exon	72744299	72750618	.	+	.	ID=LotjaGi2g1v0259500_LC.2.exon.1;Parent=LotjaGi2g1v0259500_LC.2
LjG1.1_chr2	PGSB	CDS	72748705	72749349	.	+	0	ID=LotjaGi2g1v0259500_LC.2.CDS.1;Parent=LotjaGi2g1v0259500_LC.2
LjG1.1_chr2	PGSB	five_prime_UTR	72749350	72750618	.	+	.	ID=LotjaGi2g1v0259500_LC.2.five_prime_UTR.2;Parent=LotjaGi2g1v0259500_LC.2
###
LjG1.1_chr2	PGSB	gene	72752798	72755010	.	+	.	ID=LotjaGi2g1v0259600
LjG1.1_chr2	PGSB	five_prime_UTR	72752798	72753068	.	+	.	ID=LotjaGi2g1v0259600.1.five_prime_UTR.1;Parent=LotjaGi2g1v0259600.1
LjG1.1_chr2	PGSB	exon	72752798	72753137	.	+	.	ID=LotjaGi2g1v0259600.1.exon.1;Parent=LotjaGi2g1v0259600.1
LjG1.1_chr2	PGSB	CDS	72753069	72753137	.	+	0	ID=LotjaGi2g1v0259600.1.CDS.1;Parent=LotjaGi2g1v0259600.1
LjG1.1_chr2	PGSB	exon	72753270	72753314	.	+	.	ID=LotjaGi2g1v0259600.1.exon.2;Parent=LotjaGi2g1v0259600.1
LjG1.1_chr2	PGSB	CDS	72753270	72753314	.	+	0	ID=LotjaGi2g1v0259600.1.CDS.2;Parent=LotjaGi2g1v0259600.1
LjG1.1_chr2	PGSB	exon	72753579	72753612	.	+	.	ID=LotjaGi2g1v0259600.1.exon.3;Parent=LotjaGi2g1v0259600.1
LjG1.1_chr2	PGSB	CDS	72753579	72753612	.	+	0	ID=LotjaGi2g1v0259600.1.CDS.3;Parent=LotjaGi2g1v0259600.1
LjG1.1_chr2	PGSB	CDS	72754263	72754444	.	+	2	ID=LotjaGi2g1v0259600.1.CDS.4;Parent=LotjaGi2g1v0259600.1
LjG1.1_chr2	PGSB	exon	72754263	72755010	.	+	.	ID=LotjaGi2g1v0259600.1.exon.4;Parent=LotjaGi2g1v0259600.1
LjG1.1_chr2	PGSB	three_prime_UTR	72754445	72755010	.	+	.	ID=LotjaGi2g1v0259600.1.three_prime_UTR.2;Parent=LotjaGi2g1v0259600.1
###
LjG1.1_chr2	PGSB	gene	72758989	72769663	.	+	.	ID=LotjaGi2g1v0259700
LjG1.1_chr2	PGSB	five_prime_UTR	72758989	72759343	.	+	.	ID=LotjaGi2g1v0259700.1.five_prime_UTR.1;Parent=LotjaGi2g1v0259700.1
LjG1.1_chr2	PGSB	exon	72758989	72759667	.	+	.	ID=LotjaGi2g1v0259700.1.exon.1;Parent=LotjaGi2g1v0259700.1
LjG1.1_chr2	PGSB	CDS	72759344	72759667	.	+	0	ID=LotjaGi2g1v0259700.1.CDS.1;Parent=LotjaGi2g1v0259700.1
LjG1.1_chr2	PGSB	exon	72761582	72762206	.	+	.	ID=LotjaGi2g1v0259700.1.exon.2;Parent=LotjaGi2g1v0259700.1
LjG1.1_chr2	PGSB	CDS	72761582	72762206	.	+	0	ID=LotjaGi2g1v0259700.1.CDS.2;Parent=LotjaGi2g1v0259700.1
LjG1.1_chr2	PGSB	exon	72763156	72763220	.	+	.	ID=LotjaGi2g1v0259700.1.exon.3;Parent=LotjaGi2g1v0259700.1
LjG1.1_chr2	PGSB	CDS	72763156	72763220	.	+	2	ID=LotjaGi2g1v0259700.1.CDS.3;Parent=LotjaGi2g1v0259700.1
LjG1.1_chr2	PGSB	exon	72765300	72765377	.	+	.	ID=LotjaGi2g1v0259700.1.exon.4;Parent=LotjaGi2g1v0259700.1
LjG1.1_chr2	PGSB	CDS	72765300	72765377	.	+	0	ID=LotjaGi2g1v0259700.1.CDS.4;Parent=LotjaGi2g1v0259700.1
LjG1.1_chr2	PGSB	exon	72765477	72765587	.	+	.	ID=LotjaGi2g1v0259700.1.exon.5;Parent=LotjaGi2g1v0259700.1
LjG1.1_chr2	PGSB	CDS	72765477	72765587	.	+	0	ID=LotjaGi2g1v0259700.1.CDS.5;Parent=LotjaGi2g1v0259700.1
LjG1.1_chr2	PGSB	exon	72765951	72765995	.	+	.	ID=LotjaGi2g1v0259700.1.exon.6;Parent=LotjaGi2g1v0259700.1
LjG1.1_chr2	PGSB	CDS	72765951	72765995	.	+	0	ID=LotjaGi2g1v0259700.1.CDS.6;Parent=LotjaGi2g1v0259700.1
LjG1.1_chr2	PGSB	exon	72766439	72766612	.	+	.	ID=LotjaGi2g1v0259700.1.exon.7;Parent=LotjaGi2g1v0259700.1
LjG1.1_chr2	PGSB	CDS	72766439	72766612	.	+	0	ID=LotjaGi2g1v0259700.1.CDS.7;Parent=LotjaGi2g1v0259700.1
LjG1.1_chr2	PGSB	CDS	72767473	72768429	.	+	0	ID=LotjaGi2g1v0259700.1.CDS.8;Parent=LotjaGi2g1v0259700.1
LjG1.1_chr2	PGSB	exon	72767473	72769663	.	+	.	ID=LotjaGi2g1v0259700.1.exon.8;Parent=LotjaGi2g1v0259700.1
LjG1.1_chr2	PGSB	three_prime_UTR	72768430	72769663	.	+	.	ID=LotjaGi2g1v0259700.1.three_prime_UTR.2;Parent=LotjaGi2g1v0259700.1
###
LjG1.1_chr2	PGSB	gene	72779470	72786546	.	-	.	ID=LotjaGi2g1v0259800_LC
LjG1.1_chr2	PGSB	exon	72779470	72781218	.	-	.	ID=LotjaGi2g1v0259800_LC.1.exon.1;Parent=LotjaGi2g1v0259800_LC.1
LjG1.1_chr2	PGSB	three_prime_UTR	72779470	72781218	.	-	.	ID=LotjaGi2g1v0259800_LC.1.three_prime_UTR.1;Parent=LotjaGi2g1v0259800_LC.1
LjG1.1_chr2	PGSB	exon	72781298	72781640	.	-	.	ID=LotjaGi2g1v0259800_LC.1.exon.2;Parent=LotjaGi2g1v0259800_LC.1
LjG1.1_chr2	PGSB	three_prime_UTR	72781298	72781640	.	-	.	ID=LotjaGi2g1v0259800_LC.1.three_prime_UTR.2;Parent=LotjaGi2g1v0259800_LC.1
LjG1.1_chr2	PGSB	three_prime_UTR	72782231	72783277	.	-	.	ID=LotjaGi2g1v0259800_LC.1.three_prime_UTR.3;Parent=LotjaGi2g1v0259800_LC.1
LjG1.1_chr2	PGSB	exon	72782231	72786546	.	-	.	ID=LotjaGi2g1v0259800_LC.1.exon.3;Parent=LotjaGi2g1v0259800_LC.1
LjG1.1_chr2	PGSB	CDS	72783278	72783745	.	-	0	ID=LotjaGi2g1v0259800_LC.1.CDS.1;Parent=LotjaGi2g1v0259800_LC.1
LjG1.1_chr2	PGSB	five_prime_UTR	72783746	72786546	.	-	.	ID=LotjaGi2g1v0259800_LC.1.five_prime_UTR.4;Parent=LotjaGi2g1v0259800_LC.1
LjG1.1_chr2	PGSB	exon	72780339	72781218	.	-	.	ID=LotjaGi2g1v0259800_LC.2.exon.1;Parent=LotjaGi2g1v0259800_LC.2
LjG1.1_chr2	PGSB	three_prime_UTR	72780339	72781218	.	-	.	ID=LotjaGi2g1v0259800_LC.2.three_prime_UTR.1;Parent=LotjaGi2g1v0259800_LC.2
LjG1.1_chr2	PGSB	exon	72781298	72781640	.	-	.	ID=LotjaGi2g1v0259800_LC.2.exon.2;Parent=LotjaGi2g1v0259800_LC.2
LjG1.1_chr2	PGSB	three_prime_UTR	72781298	72781640	.	-	.	ID=LotjaGi2g1v0259800_LC.2.three_prime_UTR.2;Parent=LotjaGi2g1v0259800_LC.2
LjG1.1_chr2	PGSB	three_prime_UTR	72782231	72783277	.	-	.	ID=LotjaGi2g1v0259800_LC.2.three_prime_UTR.3;Parent=LotjaGi2g1v0259800_LC.2
LjG1.1_chr2	PGSB	exon	72782231	72783765	.	-	.	ID=LotjaGi2g1v0259800_LC.2.exon.3;Parent=LotjaGi2g1v0259800_LC.2
LjG1.1_chr2	PGSB	CDS	72783278	72783745	.	-	0	ID=LotjaGi2g1v0259800_LC.2.CDS.1;Parent=LotjaGi2g1v0259800_LC.2
LjG1.1_chr2	PGSB	five_prime_UTR	72783746	72783765	.	-	.	ID=LotjaGi2g1v0259800_LC.2.five_prime_UTR.4;Parent=LotjaGi2g1v0259800_LC.2
LjG1.1_chr2	PGSB	exon	72784664	72786509	.	-	.	ID=LotjaGi2g1v0259800_LC.2.exon.4;Parent=LotjaGi2g1v0259800_LC.2
LjG1.1_chr2	PGSB	five_prime_UTR	72784664	72786509	.	-	.	ID=LotjaGi2g1v0259800_LC.2.five_prime_UTR.5;Parent=LotjaGi2g1v0259800_LC.2
###
LjG1.1_chr2	PGSB	gene	72779470	72786546	.	-	.	ID=LotjaGi2g1v0259900_LC
LjG1.1_chr2	PGSB	exon	72779470	72781218	.	-	.	ID=LotjaGi2g1v0259900_LC.1.exon.1;Parent=LotjaGi2g1v0259900_LC.1
LjG1.1_chr2	PGSB	three_prime_UTR	72779470	72781218	.	-	.	ID=LotjaGi2g1v0259900_LC.1.three_prime_UTR.1;Parent=LotjaGi2g1v0259900_LC.1
LjG1.1_chr2	PGSB	CDS	72780601	72781218	.	-	0	ID=LotjaGi2g1v0259900_LC.1.CDS.1;Parent=LotjaGi2g1v0259900_LC.1
LjG1.1_chr2	PGSB	exon	72781298	72781640	.	-	.	ID=LotjaGi2g1v0259900_LC.1.exon.2;Parent=LotjaGi2g1v0259900_LC.1
LjG1.1_chr2	PGSB	CDS	72781298	72781640	.	-	1	ID=LotjaGi2g1v0259900_LC.1.CDS.2;Parent=LotjaGi2g1v0259900_LC.1
LjG1.1_chr2	PGSB	three_prime_UTR	72781298	72781640	.	-	.	ID=LotjaGi2g1v0259900_LC.1.three_prime_UTR.2;Parent=LotjaGi2g1v0259900_LC.1
LjG1.1_chr2	PGSB	three_prime_UTR	72782231	72785340	.	-	.	ID=LotjaGi2g1v0259900_LC.1.three_prime_UTR.3;Parent=LotjaGi2g1v0259900_LC.1
LjG1.1_chr2	PGSB	CDS	72782231	72786084	.	-	0	ID=LotjaGi2g1v0259900_LC.1.CDS.3;Parent=LotjaGi2g1v0259900_LC.1
LjG1.1_chr2	PGSB	exon	72782231	72786546	.	-	.	ID=LotjaGi2g1v0259900_LC.1.exon.3;Parent=LotjaGi2g1v0259900_LC.1
LjG1.1_chr2	PGSB	five_prime_UTR	72786085	72786546	.	-	.	ID=LotjaGi2g1v0259900_LC.1.five_prime_UTR.4;Parent=LotjaGi2g1v0259900_LC.1
LjG1.1_chr2	PGSB	exon	72780339	72781218	.	-	.	ID=LotjaGi2g1v0259900_LC.2.exon.1;Parent=LotjaGi2g1v0259900_LC.2
LjG1.1_chr2	PGSB	three_prime_UTR	72780339	72781218	.	-	.	ID=LotjaGi2g1v0259900_LC.2.three_prime_UTR.1;Parent=LotjaGi2g1v0259900_LC.2
LjG1.1_chr2	PGSB	CDS	72780601	72781218	.	-	1	ID=LotjaGi2g1v0259900_LC.2.CDS.1;Parent=LotjaGi2g1v0259900_LC.2
LjG1.1_chr2	PGSB	exon	72781298	72781640	.	-	.	ID=LotjaGi2g1v0259900_LC.2.exon.2;Parent=LotjaGi2g1v0259900_LC.2
LjG1.1_chr2	PGSB	CDS	72781298	72781640	.	-	2	ID=LotjaGi2g1v0259900_LC.2.CDS.2;Parent=LotjaGi2g1v0259900_LC.2
LjG1.1_chr2	PGSB	three_prime_UTR	72781298	72781640	.	-	.	ID=LotjaGi2g1v0259900_LC.2.three_prime_UTR.2;Parent=LotjaGi2g1v0259900_LC.2
LjG1.1_chr2	PGSB	exon	72782231	72783765	.	-	.	ID=LotjaGi2g1v0259900_LC.2.exon.3;Parent=LotjaGi2g1v0259900_LC.2
LjG1.1_chr2	PGSB	CDS	72782231	72783765	.	-	1	ID=LotjaGi2g1v0259900_LC.2.CDS.3;Parent=LotjaGi2g1v0259900_LC.2
LjG1.1_chr2	PGSB	three_prime_UTR	72782231	72783765	.	-	.	ID=LotjaGi2g1v0259900_LC.2.three_prime_UTR.3;Parent=LotjaGi2g1v0259900_LC.2
LjG1.1_chr2	PGSB	three_prime_UTR	72784664	72785340	.	-	.	ID=LotjaGi2g1v0259900_LC.2.three_prime_UTR.4;Parent=LotjaGi2g1v0259900_LC.2
LjG1.1_chr2	PGSB	CDS	72784664	72786084	.	-	0	ID=LotjaGi2g1v0259900_LC.2.CDS.4;Parent=LotjaGi2g1v0259900_LC.2
LjG1.1_chr2	PGSB	exon	72784664	72786509	.	-	.	ID=LotjaGi2g1v0259900_LC.2.exon.4;Parent=LotjaGi2g1v0259900_LC.2
LjG1.1_chr2	PGSB	five_prime_UTR	72786085	72786509	.	-	.	ID=LotjaGi2g1v0259900_LC.2.five_prime_UTR.5;Parent=LotjaGi2g1v0259900_LC.2
###
LjG1.1_chr2	PGSB	gene	72804251	72808141	.	-	.	ID=LotjaGi2g1v0260000
LjG1.1_chr2	PGSB	exon	72804251	72804574	.	-	.	ID=LotjaGi2g1v0260000.1.exon.1;Parent=LotjaGi2g1v0260000.1
LjG1.1_chr2	PGSB	three_prime_UTR	72804251	72804574	.	-	.	ID=LotjaGi2g1v0260000.1.three_prime_UTR.1;Parent=LotjaGi2g1v0260000.1
LjG1.1_chr2	PGSB	three_prime_UTR	72804678	72804681	.	-	.	ID=LotjaGi2g1v0260000.1.three_prime_UTR.2;Parent=LotjaGi2g1v0260000.1
LjG1.1_chr2	PGSB	exon	72804678	72804740	.	-	.	ID=LotjaGi2g1v0260000.1.exon.2;Parent=LotjaGi2g1v0260000.1
LjG1.1_chr2	PGSB	CDS	72804682	72804740	.	-	2	ID=LotjaGi2g1v0260000.1.CDS.1;Parent=LotjaGi2g1v0260000.1
LjG1.1_chr2	PGSB	CDS	72804857	72806639	.	-	0	ID=LotjaGi2g1v0260000.1.CDS.2;Parent=LotjaGi2g1v0260000.1
LjG1.1_chr2	PGSB	exon	72804857	72806692	.	-	.	ID=LotjaGi2g1v0260000.1.exon.3;Parent=LotjaGi2g1v0260000.1
LjG1.1_chr2	PGSB	five_prime_UTR	72806640	72806692	.	-	.	ID=LotjaGi2g1v0260000.1.five_prime_UTR.3;Parent=LotjaGi2g1v0260000.1
LjG1.1_chr2	PGSB	exon	72807678	72807724	.	-	.	ID=LotjaGi2g1v0260000.1.exon.4;Parent=LotjaGi2g1v0260000.1
LjG1.1_chr2	PGSB	five_prime_UTR	72807678	72807724	.	-	.	ID=LotjaGi2g1v0260000.1.five_prime_UTR.4;Parent=LotjaGi2g1v0260000.1
LjG1.1_chr2	PGSB	exon	72807835	72808141	.	-	.	ID=LotjaGi2g1v0260000.1.exon.5;Parent=LotjaGi2g1v0260000.1
LjG1.1_chr2	PGSB	five_prime_UTR	72807835	72808141	.	-	.	ID=LotjaGi2g1v0260000.1.five_prime_UTR.5;Parent=LotjaGi2g1v0260000.1
###
LjG1.1_chr2	PGSB	gene	72809549	72812580	.	-	.	ID=LotjaGi2g1v0260100
LjG1.1_chr2	PGSB	exon	72809841	72810007	.	-	.	ID=LotjaGi2g1v0260100.2.exon.1;Parent=LotjaGi2g1v0260100.2
LjG1.1_chr2	PGSB	CDS	72809841	72810007	.	-	2	ID=LotjaGi2g1v0260100.2.CDS.1;Parent=LotjaGi2g1v0260100.2
LjG1.1_chr2	PGSB	exon	72810458	72810527	.	-	.	ID=LotjaGi2g1v0260100.2.exon.2;Parent=LotjaGi2g1v0260100.2
LjG1.1_chr2	PGSB	CDS	72810458	72810527	.	-	0	ID=LotjaGi2g1v0260100.2.CDS.2;Parent=LotjaGi2g1v0260100.2
LjG1.1_chr2	PGSB	exon	72811252	72811396	.	-	.	ID=LotjaGi2g1v0260100.2.exon.3;Parent=LotjaGi2g1v0260100.2
LjG1.1_chr2	PGSB	CDS	72811252	72811396	.	-	1	ID=LotjaGi2g1v0260100.2.CDS.3;Parent=LotjaGi2g1v0260100.2
LjG1.1_chr2	PGSB	exon	72811480	72811697	.	-	.	ID=LotjaGi2g1v0260100.2.exon.4;Parent=LotjaGi2g1v0260100.2
LjG1.1_chr2	PGSB	CDS	72811480	72811697	.	-	0	ID=LotjaGi2g1v0260100.2.CDS.4;Parent=LotjaGi2g1v0260100.2
###
LjG1.1_chr2	PGSB	gene	72813372	72815792	.	-	.	ID=LotjaGi2g1v0260200
LjG1.1_chr2	PGSB	three_prime_UTR	72813372	72813743	.	-	.	ID=LotjaGi2g1v0260200.1.three_prime_UTR.1;Parent=LotjaGi2g1v0260200.1
LjG1.1_chr2	PGSB	exon	72813372	72814053	.	-	.	ID=LotjaGi2g1v0260200.1.exon.1;Parent=LotjaGi2g1v0260200.1
LjG1.1_chr2	PGSB	CDS	72813744	72814053	.	-	1	ID=LotjaGi2g1v0260200.1.CDS.1;Parent=LotjaGi2g1v0260200.1
LjG1.1_chr2	PGSB	exon	72814705	72814993	.	-	.	ID=LotjaGi2g1v0260200.1.exon.2;Parent=LotjaGi2g1v0260200.1
LjG1.1_chr2	PGSB	CDS	72814705	72814993	.	-	2	ID=LotjaGi2g1v0260200.1.CDS.2;Parent=LotjaGi2g1v0260200.1
LjG1.1_chr2	PGSB	CDS	72815232	72815376	.	-	0	ID=LotjaGi2g1v0260200.1.CDS.3;Parent=LotjaGi2g1v0260200.1
LjG1.1_chr2	PGSB	exon	72815232	72815792	.	-	.	ID=LotjaGi2g1v0260200.1.exon.3;Parent=LotjaGi2g1v0260200.1
LjG1.1_chr2	PGSB	five_prime_UTR	72815377	72815792	.	-	.	ID=LotjaGi2g1v0260200.1.five_prime_UTR.2;Parent=LotjaGi2g1v0260200.1
###
LjG1.1_chr2	PGSB	gene	72826429	72833418	.	-	.	ID=LotjaGi2g1v0260300
LjG1.1_chr2	PGSB	three_prime_UTR	72826429	72827989	.	-	.	ID=LotjaGi2g1v0260300.1.three_prime_UTR.1;Parent=LotjaGi2g1v0260300.1
LjG1.1_chr2	PGSB	exon	72826429	72828379	.	-	.	ID=LotjaGi2g1v0260300.1.exon.1;Parent=LotjaGi2g1v0260300.1
LjG1.1_chr2	PGSB	CDS	72827990	72828379	.	-	0	ID=LotjaGi2g1v0260300.1.CDS.1;Parent=LotjaGi2g1v0260300.1
LjG1.1_chr2	PGSB	exon	72828606	72828718	.	-	.	ID=LotjaGi2g1v0260300.1.exon.2;Parent=LotjaGi2g1v0260300.1
LjG1.1_chr2	PGSB	CDS	72828606	72828718	.	-	2	ID=LotjaGi2g1v0260300.1.CDS.2;Parent=LotjaGi2g1v0260300.1
LjG1.1_chr2	PGSB	exon	72829676	72829757	.	-	.	ID=LotjaGi2g1v0260300.1.exon.3;Parent=LotjaGi2g1v0260300.1
LjG1.1_chr2	PGSB	CDS	72829676	72829757	.	-	0	ID=LotjaGi2g1v0260300.1.CDS.3;Parent=LotjaGi2g1v0260300.1
LjG1.1_chr2	PGSB	exon	72829831	72829935	.	-	.	ID=LotjaGi2g1v0260300.1.exon.4;Parent=LotjaGi2g1v0260300.1
LjG1.1_chr2	PGSB	CDS	72829831	72829935	.	-	0	ID=LotjaGi2g1v0260300.1.CDS.4;Parent=LotjaGi2g1v0260300.1
LjG1.1_chr2	PGSB	exon	72830013	72830070	.	-	.	ID=LotjaGi2g1v0260300.1.exon.5;Parent=LotjaGi2g1v0260300.1
LjG1.1_chr2	PGSB	CDS	72830013	72830070	.	-	1	ID=LotjaGi2g1v0260300.1.CDS.5;Parent=LotjaGi2g1v0260300.1
LjG1.1_chr2	PGSB	exon	72830926	72831170	.	-	.	ID=LotjaGi2g1v0260300.1.exon.6;Parent=LotjaGi2g1v0260300.1
LjG1.1_chr2	PGSB	CDS	72830926	72831170	.	-	0	ID=LotjaGi2g1v0260300.1.CDS.6;Parent=LotjaGi2g1v0260300.1
LjG1.1_chr2	PGSB	exon	72831249	72831311	.	-	.	ID=LotjaGi2g1v0260300.1.exon.7;Parent=LotjaGi2g1v0260300.1
LjG1.1_chr2	PGSB	CDS	72831249	72831311	.	-	0	ID=LotjaGi2g1v0260300.1.CDS.7;Parent=LotjaGi2g1v0260300.1
LjG1.1_chr2	PGSB	exon	72831457	72831666	.	-	.	ID=LotjaGi2g1v0260300.1.exon.8;Parent=LotjaGi2g1v0260300.1
LjG1.1_chr2	PGSB	CDS	72831457	72831666	.	-	0	ID=LotjaGi2g1v0260300.1.CDS.8;Parent=LotjaGi2g1v0260300.1
LjG1.1_chr2	PGSB	CDS	72833038	72833220	.	-	0	ID=LotjaGi2g1v0260300.1.CDS.9;Parent=LotjaGi2g1v0260300.1
LjG1.1_chr2	PGSB	exon	72833038	72833366	.	-	.	ID=LotjaGi2g1v0260300.1.exon.9;Parent=LotjaGi2g1v0260300.1
LjG1.1_chr2	PGSB	five_prime_UTR	72833221	72833366	.	-	.	ID=LotjaGi2g1v0260300.1.five_prime_UTR.2;Parent=LotjaGi2g1v0260300.1
###
LjG1.1_chr2	PGSB	gene	72835687	72846239	.	+	.	ID=LotjaGi2g1v0260400
LjG1.1_chr2	PGSB	exon	72835687	72835821	.	+	.	ID=LotjaGi2g1v0260400.1.exon.1;Parent=LotjaGi2g1v0260400.1
LjG1.1_chr2	PGSB	five_prime_UTR	72835687	72835821	.	+	.	ID=LotjaGi2g1v0260400.1.five_prime_UTR.1;Parent=LotjaGi2g1v0260400.1
LjG1.1_chr2	PGSB	five_prime_UTR	72836228	72836293	.	+	.	ID=LotjaGi2g1v0260400.1.five_prime_UTR.2;Parent=LotjaGi2g1v0260400.1
LjG1.1_chr2	PGSB	exon	72836228	72836866	.	+	.	ID=LotjaGi2g1v0260400.1.exon.2;Parent=LotjaGi2g1v0260400.1
LjG1.1_chr2	PGSB	CDS	72836294	72836866	.	+	0	ID=LotjaGi2g1v0260400.1.CDS.1;Parent=LotjaGi2g1v0260400.1
LjG1.1_chr2	PGSB	exon	72837121	72837549	.	+	.	ID=LotjaGi2g1v0260400.1.exon.3;Parent=LotjaGi2g1v0260400.1
LjG1.1_chr2	PGSB	CDS	72837121	72837549	.	+	0	ID=LotjaGi2g1v0260400.1.CDS.2;Parent=LotjaGi2g1v0260400.1
LjG1.1_chr2	PGSB	exon	72837786	72838043	.	+	.	ID=LotjaGi2g1v0260400.1.exon.4;Parent=LotjaGi2g1v0260400.1
LjG1.1_chr2	PGSB	CDS	72837786	72838043	.	+	0	ID=LotjaGi2g1v0260400.1.CDS.3;Parent=LotjaGi2g1v0260400.1
LjG1.1_chr2	PGSB	exon	72838144	72838410	.	+	.	ID=LotjaGi2g1v0260400.1.exon.5;Parent=LotjaGi2g1v0260400.1
LjG1.1_chr2	PGSB	CDS	72838144	72838410	.	+	0	ID=LotjaGi2g1v0260400.1.CDS.4;Parent=LotjaGi2g1v0260400.1
LjG1.1_chr2	PGSB	exon	72838528	72838583	.	+	.	ID=LotjaGi2g1v0260400.1.exon.6;Parent=LotjaGi2g1v0260400.1
LjG1.1_chr2	PGSB	CDS	72838528	72838583	.	+	0	ID=LotjaGi2g1v0260400.1.CDS.5;Parent=LotjaGi2g1v0260400.1
LjG1.1_chr2	PGSB	CDS	72839859	72839907	.	+	1	ID=LotjaGi2g1v0260400.1.CDS.6;Parent=LotjaGi2g1v0260400.1
LjG1.1_chr2	PGSB	exon	72839859	72839926	.	+	.	ID=LotjaGi2g1v0260400.1.exon.7;Parent=LotjaGi2g1v0260400.1
LjG1.1_chr2	PGSB	three_prime_UTR	72839908	72839926	.	+	.	ID=LotjaGi2g1v0260400.1.three_prime_UTR.3;Parent=LotjaGi2g1v0260400.1
LjG1.1_chr2	PGSB	exon	72840090	72846139	.	+	.	ID=LotjaGi2g1v0260400.1.exon.8;Parent=LotjaGi2g1v0260400.1
LjG1.1_chr2	PGSB	three_prime_UTR	72840090	72846139	.	+	.	ID=LotjaGi2g1v0260400.1.three_prime_UTR.4;Parent=LotjaGi2g1v0260400.1
###
LjG1.1_chr2	PGSB	gene	72857483	72859767	.	+	.	ID=LotjaGi2g1v0260500
LjG1.1_chr2	PGSB	five_prime_UTR	72857483	72858068	.	+	.	ID=LotjaGi2g1v0260500.2.five_prime_UTR.1;Parent=LotjaGi2g1v0260500.2
LjG1.1_chr2	PGSB	exon	72857483	72858294	.	+	.	ID=LotjaGi2g1v0260500.2.exon.1;Parent=LotjaGi2g1v0260500.2
LjG1.1_chr2	PGSB	CDS	72858069	72858294	.	+	0	ID=LotjaGi2g1v0260500.2.CDS.1;Parent=LotjaGi2g1v0260500.2
LjG1.1_chr2	PGSB	exon	72858420	72858700	.	+	.	ID=LotjaGi2g1v0260500.2.exon.2;Parent=LotjaGi2g1v0260500.2
LjG1.1_chr2	PGSB	CDS	72858420	72858700	.	+	2	ID=LotjaGi2g1v0260500.2.CDS.2;Parent=LotjaGi2g1v0260500.2
LjG1.1_chr2	PGSB	CDS	72858818	72859411	.	+	0	ID=LotjaGi2g1v0260500.2.CDS.3;Parent=LotjaGi2g1v0260500.2
LjG1.1_chr2	PGSB	exon	72858818	72859767	.	+	.	ID=LotjaGi2g1v0260500.2.exon.3;Parent=LotjaGi2g1v0260500.2
LjG1.1_chr2	PGSB	three_prime_UTR	72859412	72859767	.	+	.	ID=LotjaGi2g1v0260500.2.three_prime_UTR.2;Parent=LotjaGi2g1v0260500.2
###
LjG1.1_chr2	PGSB	gene	72881229	72883807	.	+	.	ID=LotjaGi2g1v0260600
LjG1.1_chr2	PGSB	five_prime_UTR	72881229	72881385	.	+	.	ID=LotjaGi2g1v0260600.1.five_prime_UTR.1;Parent=LotjaGi2g1v0260600.1
LjG1.1_chr2	PGSB	exon	72881229	72881518	.	+	.	ID=LotjaGi2g1v0260600.1.exon.1;Parent=LotjaGi2g1v0260600.1
LjG1.1_chr2	PGSB	CDS	72881386	72881518	.	+	0	ID=LotjaGi2g1v0260600.1.CDS.1;Parent=LotjaGi2g1v0260600.1
LjG1.1_chr2	PGSB	exon	72881624	72881753	.	+	.	ID=LotjaGi2g1v0260600.1.exon.2;Parent=LotjaGi2g1v0260600.1
LjG1.1_chr2	PGSB	CDS	72881624	72881753	.	+	2	ID=LotjaGi2g1v0260600.1.CDS.2;Parent=LotjaGi2g1v0260600.1
LjG1.1_chr2	PGSB	CDS	72882364	72883327	.	+	1	ID=LotjaGi2g1v0260600.1.CDS.3;Parent=LotjaGi2g1v0260600.1
LjG1.1_chr2	PGSB	exon	72882364	72883807	.	+	.	ID=LotjaGi2g1v0260600.1.exon.3;Parent=LotjaGi2g1v0260600.1
LjG1.1_chr2	PGSB	three_prime_UTR	72883328	72883807	.	+	.	ID=LotjaGi2g1v0260600.1.three_prime_UTR.2;Parent=LotjaGi2g1v0260600.1
###
LjG1.1_chr2	PGSB	gene	72896877	72897838	.	+	.	ID=LotjaGi2g1v0260700_LC
LjG1.1_chr2	PGSB	five_prime_UTR	72896877	72896877	.	+	.	ID=LotjaGi2g1v0260700_LC.1.five_prime_UTR.1;Parent=LotjaGi2g1v0260700_LC.1
LjG1.1_chr2	PGSB	exon	72896877	72897838	.	+	.	ID=LotjaGi2g1v0260700_LC.1.exon.1;Parent=LotjaGi2g1v0260700_LC.1
LjG1.1_chr2	PGSB	CDS	72896878	72897201	.	+	0	ID=LotjaGi2g1v0260700_LC.1.CDS.1;Parent=LotjaGi2g1v0260700_LC.1
LjG1.1_chr2	PGSB	three_prime_UTR	72897202	72897838	.	+	.	ID=LotjaGi2g1v0260700_LC.1.three_prime_UTR.2;Parent=LotjaGi2g1v0260700_LC.1
###
LjG1.1_chr2	PGSB	gene	72914095	72922583	.	+	.	ID=LotjaGi2g1v0260800
LjG1.1_chr2	PGSB	five_prime_UTR	72914095	72914310	.	+	.	ID=LotjaGi2g1v0260800.1.five_prime_UTR.1;Parent=LotjaGi2g1v0260800.1
LjG1.1_chr2	PGSB	exon	72914095	72914608	.	+	.	ID=LotjaGi2g1v0260800.1.exon.1;Parent=LotjaGi2g1v0260800.1
LjG1.1_chr2	PGSB	CDS	72914311	72914608	.	+	0	ID=LotjaGi2g1v0260800.1.CDS.1;Parent=LotjaGi2g1v0260800.1
LjG1.1_chr2	PGSB	exon	72917547	72917650	.	+	.	ID=LotjaGi2g1v0260800.1.exon.2;Parent=LotjaGi2g1v0260800.1
LjG1.1_chr2	PGSB	CDS	72917547	72917650	.	+	2	ID=LotjaGi2g1v0260800.1.CDS.2;Parent=LotjaGi2g1v0260800.1
LjG1.1_chr2	PGSB	exon	72917831	72917904	.	+	.	ID=LotjaGi2g1v0260800.1.exon.3;Parent=LotjaGi2g1v0260800.1
LjG1.1_chr2	PGSB	CDS	72917831	72917904	.	+	0	ID=LotjaGi2g1v0260800.1.CDS.3;Parent=LotjaGi2g1v0260800.1
LjG1.1_chr2	PGSB	exon	72918029	72918197	.	+	.	ID=LotjaGi2g1v0260800.1.exon.4;Parent=LotjaGi2g1v0260800.1
LjG1.1_chr2	PGSB	CDS	72918029	72918197	.	+	1	ID=LotjaGi2g1v0260800.1.CDS.4;Parent=LotjaGi2g1v0260800.1
LjG1.1_chr2	PGSB	exon	72918655	72918714	.	+	.	ID=LotjaGi2g1v0260800.1.exon.5;Parent=LotjaGi2g1v0260800.1
LjG1.1_chr2	PGSB	CDS	72918655	72918714	.	+	0	ID=LotjaGi2g1v0260800.1.CDS.5;Parent=LotjaGi2g1v0260800.1
LjG1.1_chr2	PGSB	exon	72918823	72919026	.	+	.	ID=LotjaGi2g1v0260800.1.exon.6;Parent=LotjaGi2g1v0260800.1
LjG1.1_chr2	PGSB	CDS	72918823	72919026	.	+	0	ID=LotjaGi2g1v0260800.1.CDS.6;Parent=LotjaGi2g1v0260800.1
LjG1.1_chr2	PGSB	exon	72919141	72919227	.	+	.	ID=LotjaGi2g1v0260800.1.exon.7;Parent=LotjaGi2g1v0260800.1
LjG1.1_chr2	PGSB	CDS	72919141	72919227	.	+	0	ID=LotjaGi2g1v0260800.1.CDS.7;Parent=LotjaGi2g1v0260800.1
LjG1.1_chr2	PGSB	exon	72919338	72919445	.	+	.	ID=LotjaGi2g1v0260800.1.exon.8;Parent=LotjaGi2g1v0260800.1
LjG1.1_chr2	PGSB	CDS	72919338	72919445	.	+	0	ID=LotjaGi2g1v0260800.1.CDS.8;Parent=LotjaGi2g1v0260800.1
LjG1.1_chr2	PGSB	exon	72919731	72919826	.	+	.	ID=LotjaGi2g1v0260800.1.exon.9;Parent=LotjaGi2g1v0260800.1
LjG1.1_chr2	PGSB	CDS	72919731	72919826	.	+	0	ID=LotjaGi2g1v0260800.1.CDS.9;Parent=LotjaGi2g1v0260800.1
LjG1.1_chr2	PGSB	exon	72920175	72920293	.	+	.	ID=LotjaGi2g1v0260800.1.exon.10;Parent=LotjaGi2g1v0260800.1
LjG1.1_chr2	PGSB	CDS	72920175	72920293	.	+	0	ID=LotjaGi2g1v0260800.1.CDS.10;Parent=LotjaGi2g1v0260800.1
LjG1.1_chr2	PGSB	CDS	72920377	72920500	.	+	1	ID=LotjaGi2g1v0260800.1.CDS.11;Parent=LotjaGi2g1v0260800.1
LjG1.1_chr2	PGSB	exon	72920377	72922583	.	+	.	ID=LotjaGi2g1v0260800.1.exon.11;Parent=LotjaGi2g1v0260800.1
LjG1.1_chr2	PGSB	three_prime_UTR	72920501	72922583	.	+	.	ID=LotjaGi2g1v0260800.1.three_prime_UTR.2;Parent=LotjaGi2g1v0260800.1
###
LjG1.1_chr2	PGSB	gene	72918790	72922583	.	-	.	ID=LotjaGi2g1v0260900
LjG1.1_chr2	PGSB	three_prime_UTR	72918790	72921005	.	-	.	ID=LotjaGi2g1v0260900.1.three_prime_UTR.1;Parent=LotjaGi2g1v0260900.1
LjG1.1_chr2	PGSB	exon	72918790	72921158	.	-	.	ID=LotjaGi2g1v0260900.1.exon.1;Parent=LotjaGi2g1v0260900.1
LjG1.1_chr2	PGSB	CDS	72921006	72921158	.	-	0	ID=LotjaGi2g1v0260900.1.CDS.1;Parent=LotjaGi2g1v0260900.1
LjG1.1_chr2	PGSB	exon	72921270	72921467	.	-	.	ID=LotjaGi2g1v0260900.1.exon.2;Parent=LotjaGi2g1v0260900.1
LjG1.1_chr2	PGSB	CDS	72921270	72921467	.	-	0	ID=LotjaGi2g1v0260900.1.CDS.2;Parent=LotjaGi2g1v0260900.1
LjG1.1_chr2	PGSB	exon	72921797	72921946	.	-	.	ID=LotjaGi2g1v0260900.1.exon.3;Parent=LotjaGi2g1v0260900.1
LjG1.1_chr2	PGSB	CDS	72921797	72921946	.	-	0	ID=LotjaGi2g1v0260900.1.CDS.3;Parent=LotjaGi2g1v0260900.1
LjG1.1_chr2	PGSB	exon	72922093	72922179	.	-	.	ID=LotjaGi2g1v0260900.1.exon.4;Parent=LotjaGi2g1v0260900.1
LjG1.1_chr2	PGSB	CDS	72922093	72922179	.	-	0	ID=LotjaGi2g1v0260900.1.CDS.4;Parent=LotjaGi2g1v0260900.1
LjG1.1_chr2	PGSB	CDS	72922266	72922331	.	-	0	ID=LotjaGi2g1v0260900.1.CDS.5;Parent=LotjaGi2g1v0260900.1
LjG1.1_chr2	PGSB	exon	72922266	72922583	.	-	.	ID=LotjaGi2g1v0260900.1.exon.5;Parent=LotjaGi2g1v0260900.1
LjG1.1_chr2	PGSB	five_prime_UTR	72922332	72922583	.	-	.	ID=LotjaGi2g1v0260900.1.five_prime_UTR.2;Parent=LotjaGi2g1v0260900.1
###
LjG1.1_chr2	PGSB	gene	72927754	72937427	.	+	.	ID=LotjaGi2g1v0261000
LjG1.1_chr2	PGSB	five_prime_UTR	72927754	72927941	.	+	.	ID=LotjaGi2g1v0261000.1.five_prime_UTR.1;Parent=LotjaGi2g1v0261000.1
LjG1.1_chr2	PGSB	exon	72927754	72928182	.	+	.	ID=LotjaGi2g1v0261000.1.exon.1;Parent=LotjaGi2g1v0261000.1
LjG1.1_chr2	PGSB	CDS	72927942	72928182	.	+	0	ID=LotjaGi2g1v0261000.1.CDS.1;Parent=LotjaGi2g1v0261000.1
LjG1.1_chr2	PGSB	exon	72928260	72928453	.	+	.	ID=LotjaGi2g1v0261000.1.exon.2;Parent=LotjaGi2g1v0261000.1
LjG1.1_chr2	PGSB	CDS	72928260	72928453	.	+	2	ID=LotjaGi2g1v0261000.1.CDS.2;Parent=LotjaGi2g1v0261000.1
LjG1.1_chr2	PGSB	exon	72928524	72928730	.	+	.	ID=LotjaGi2g1v0261000.1.exon.3;Parent=LotjaGi2g1v0261000.1
LjG1.1_chr2	PGSB	CDS	72928524	72928730	.	+	0	ID=LotjaGi2g1v0261000.1.CDS.3;Parent=LotjaGi2g1v0261000.1
LjG1.1_chr2	PGSB	exon	72930478	72930573	.	+	.	ID=LotjaGi2g1v0261000.1.exon.4;Parent=LotjaGi2g1v0261000.1
LjG1.1_chr2	PGSB	CDS	72930478	72930573	.	+	0	ID=LotjaGi2g1v0261000.1.CDS.4;Parent=LotjaGi2g1v0261000.1
LjG1.1_chr2	PGSB	exon	72931029	72931221	.	+	.	ID=LotjaGi2g1v0261000.1.exon.5;Parent=LotjaGi2g1v0261000.1
LjG1.1_chr2	PGSB	CDS	72931029	72931221	.	+	0	ID=LotjaGi2g1v0261000.1.CDS.5;Parent=LotjaGi2g1v0261000.1
LjG1.1_chr2	PGSB	exon	72931293	72931477	.	+	.	ID=LotjaGi2g1v0261000.1.exon.6;Parent=LotjaGi2g1v0261000.1
LjG1.1_chr2	PGSB	CDS	72931293	72931477	.	+	2	ID=LotjaGi2g1v0261000.1.CDS.6;Parent=LotjaGi2g1v0261000.1
LjG1.1_chr2	PGSB	exon	72931567	72931803	.	+	.	ID=LotjaGi2g1v0261000.1.exon.7;Parent=LotjaGi2g1v0261000.1
LjG1.1_chr2	PGSB	CDS	72931567	72931803	.	+	0	ID=LotjaGi2g1v0261000.1.CDS.7;Parent=LotjaGi2g1v0261000.1
LjG1.1_chr2	PGSB	exon	72932988	72933122	.	+	.	ID=LotjaGi2g1v0261000.1.exon.8;Parent=LotjaGi2g1v0261000.1
LjG1.1_chr2	PGSB	CDS	72932988	72933122	.	+	0	ID=LotjaGi2g1v0261000.1.CDS.8;Parent=LotjaGi2g1v0261000.1
LjG1.1_chr2	PGSB	exon	72934066	72934386	.	+	.	ID=LotjaGi2g1v0261000.1.exon.9;Parent=LotjaGi2g1v0261000.1
LjG1.1_chr2	PGSB	CDS	72934066	72934386	.	+	0	ID=LotjaGi2g1v0261000.1.CDS.9;Parent=LotjaGi2g1v0261000.1
LjG1.1_chr2	PGSB	exon	72934500	72934679	.	+	.	ID=LotjaGi2g1v0261000.1.exon.10;Parent=LotjaGi2g1v0261000.1
LjG1.1_chr2	PGSB	CDS	72934500	72934679	.	+	0	ID=LotjaGi2g1v0261000.1.CDS.10;Parent=LotjaGi2g1v0261000.1
LjG1.1_chr2	PGSB	exon	72935274	72936242	.	+	.	ID=LotjaGi2g1v0261000.1.exon.11;Parent=LotjaGi2g1v0261000.1
LjG1.1_chr2	PGSB	CDS	72935274	72936242	.	+	0	ID=LotjaGi2g1v0261000.1.CDS.11;Parent=LotjaGi2g1v0261000.1
LjG1.1_chr2	PGSB	CDS	72936363	72936686	.	+	0	ID=LotjaGi2g1v0261000.1.CDS.12;Parent=LotjaGi2g1v0261000.1
LjG1.1_chr2	PGSB	exon	72936363	72937427	.	+	.	ID=LotjaGi2g1v0261000.1.exon.12;Parent=LotjaGi2g1v0261000.1
LjG1.1_chr2	PGSB	three_prime_UTR	72936687	72937427	.	+	.	ID=LotjaGi2g1v0261000.1.three_prime_UTR.2;Parent=LotjaGi2g1v0261000.1
###
LjG1.1_chr2	PGSB	gene	72967671	72971510	.	+	.	ID=LotjaGi2g1v0261100
LjG1.1_chr2	PGSB	five_prime_UTR	72967671	72967714	.	+	.	ID=LotjaGi2g1v0261100.1.five_prime_UTR.1;Parent=LotjaGi2g1v0261100.1
LjG1.1_chr2	PGSB	exon	72967671	72967841	.	+	.	ID=LotjaGi2g1v0261100.1.exon.1;Parent=LotjaGi2g1v0261100.1
LjG1.1_chr2	PGSB	CDS	72967715	72967841	.	+	0	ID=LotjaGi2g1v0261100.1.CDS.1;Parent=LotjaGi2g1v0261100.1
LjG1.1_chr2	PGSB	exon	72968241	72968370	.	+	.	ID=LotjaGi2g1v0261100.1.exon.2;Parent=LotjaGi2g1v0261100.1
LjG1.1_chr2	PGSB	CDS	72968241	72968370	.	+	2	ID=LotjaGi2g1v0261100.1.CDS.2;Parent=LotjaGi2g1v0261100.1
LjG1.1_chr2	PGSB	CDS	72970801	72971296	.	+	1	ID=LotjaGi2g1v0261100.1.CDS.3;Parent=LotjaGi2g1v0261100.1
LjG1.1_chr2	PGSB	exon	72970801	72971510	.	+	.	ID=LotjaGi2g1v0261100.1.exon.3;Parent=LotjaGi2g1v0261100.1
LjG1.1_chr2	PGSB	three_prime_UTR	72971297	72971510	.	+	.	ID=LotjaGi2g1v0261100.1.three_prime_UTR.2;Parent=LotjaGi2g1v0261100.1
###
LjG1.1_chr2	PGSB	gene	72995910	73000824	.	+	.	ID=LotjaGi2g1v0261200
LjG1.1_chr2	PGSB	five_prime_UTR	72995910	72996118	.	+	.	ID=LotjaGi2g1v0261200.1.five_prime_UTR.1;Parent=LotjaGi2g1v0261200.1
LjG1.1_chr2	PGSB	exon	72995910	72996394	.	+	.	ID=LotjaGi2g1v0261200.1.exon.1;Parent=LotjaGi2g1v0261200.1
LjG1.1_chr2	PGSB	CDS	72996119	72996394	.	+	0	ID=LotjaGi2g1v0261200.1.CDS.1;Parent=LotjaGi2g1v0261200.1
LjG1.1_chr2	PGSB	exon	72999576	72999741	.	+	.	ID=LotjaGi2g1v0261200.1.exon.2;Parent=LotjaGi2g1v0261200.1
LjG1.1_chr2	PGSB	CDS	72999576	72999741	.	+	0	ID=LotjaGi2g1v0261200.1.CDS.2;Parent=LotjaGi2g1v0261200.1
LjG1.1_chr2	PGSB	CDS	72999935	73000422	.	+	2	ID=LotjaGi2g1v0261200.1.CDS.3;Parent=LotjaGi2g1v0261200.1
LjG1.1_chr2	PGSB	exon	72999935	73000824	.	+	.	ID=LotjaGi2g1v0261200.1.exon.3;Parent=LotjaGi2g1v0261200.1
LjG1.1_chr2	PGSB	three_prime_UTR	73000423	73000824	.	+	.	ID=LotjaGi2g1v0261200.1.three_prime_UTR.2;Parent=LotjaGi2g1v0261200.1
###
LjG1.1_chr2	PGSB	gene	73001956	73005187	.	+	.	ID=LotjaGi2g1v0261300
LjG1.1_chr2	PGSB	five_prime_UTR	73001956	73002123	.	+	.	ID=LotjaGi2g1v0261300.1.five_prime_UTR.1;Parent=LotjaGi2g1v0261300.1
LjG1.1_chr2	PGSB	exon	73001956	73002333	.	+	.	ID=LotjaGi2g1v0261300.1.exon.1;Parent=LotjaGi2g1v0261300.1
LjG1.1_chr2	PGSB	CDS	73002124	73002333	.	+	0	ID=LotjaGi2g1v0261300.1.CDS.1;Parent=LotjaGi2g1v0261300.1
LjG1.1_chr2	PGSB	exon	73002705	73002917	.	+	.	ID=LotjaGi2g1v0261300.1.exon.2;Parent=LotjaGi2g1v0261300.1
LjG1.1_chr2	PGSB	CDS	73002705	73002917	.	+	0	ID=LotjaGi2g1v0261300.1.CDS.2;Parent=LotjaGi2g1v0261300.1
LjG1.1_chr2	PGSB	exon	73003693	73003769	.	+	.	ID=LotjaGi2g1v0261300.1.exon.3;Parent=LotjaGi2g1v0261300.1
LjG1.1_chr2	PGSB	CDS	73003693	73003769	.	+	0	ID=LotjaGi2g1v0261300.1.CDS.3;Parent=LotjaGi2g1v0261300.1
LjG1.1_chr2	PGSB	CDS	73004547	73004691	.	+	1	ID=LotjaGi2g1v0261300.1.CDS.4;Parent=LotjaGi2g1v0261300.1
LjG1.1_chr2	PGSB	exon	73004547	73005187	.	+	.	ID=LotjaGi2g1v0261300.1.exon.4;Parent=LotjaGi2g1v0261300.1
LjG1.1_chr2	PGSB	three_prime_UTR	73004692	73005187	.	+	.	ID=LotjaGi2g1v0261300.1.three_prime_UTR.2;Parent=LotjaGi2g1v0261300.1
###
LjG1.1_chr2	PGSB	gene	73006788	73009462	.	-	.	ID=LotjaGi2g1v0261400
LjG1.1_chr2	PGSB	three_prime_UTR	73006788	73007166	.	-	.	ID=LotjaGi2g1v0261400.1.three_prime_UTR.1;Parent=LotjaGi2g1v0261400.1
LjG1.1_chr2	PGSB	exon	73006788	73007250	.	-	.	ID=LotjaGi2g1v0261400.1.exon.1;Parent=LotjaGi2g1v0261400.1
LjG1.1_chr2	PGSB	CDS	73007167	73007250	.	-	0	ID=LotjaGi2g1v0261400.1.CDS.1;Parent=LotjaGi2g1v0261400.1
LjG1.1_chr2	PGSB	CDS	73008249	73009130	.	-	0	ID=LotjaGi2g1v0261400.1.CDS.2;Parent=LotjaGi2g1v0261400.1
LjG1.1_chr2	PGSB	exon	73008249	73009462	.	-	.	ID=LotjaGi2g1v0261400.1.exon.2;Parent=LotjaGi2g1v0261400.1
LjG1.1_chr2	PGSB	five_prime_UTR	73009131	73009462	.	-	.	ID=LotjaGi2g1v0261400.1.five_prime_UTR.2;Parent=LotjaGi2g1v0261400.1
###
LjG1.1_chr2	PGSB	gene	73010633	73014437	.	+	.	ID=LotjaGi2g1v0261500
LjG1.1_chr2	PGSB	five_prime_UTR	73010633	73011107	.	+	.	ID=LotjaGi2g1v0261500.2.five_prime_UTR.1;Parent=LotjaGi2g1v0261500.2
LjG1.1_chr2	PGSB	exon	73010633	73011350	.	+	.	ID=LotjaGi2g1v0261500.2.exon.1;Parent=LotjaGi2g1v0261500.2
LjG1.1_chr2	PGSB	CDS	73011108	73011350	.	+	0	ID=LotjaGi2g1v0261500.2.CDS.1;Parent=LotjaGi2g1v0261500.2
LjG1.1_chr2	PGSB	exon	73011458	73011562	.	+	.	ID=LotjaGi2g1v0261500.2.exon.2;Parent=LotjaGi2g1v0261500.2
LjG1.1_chr2	PGSB	CDS	73011458	73011562	.	+	0	ID=LotjaGi2g1v0261500.2.CDS.2;Parent=LotjaGi2g1v0261500.2
LjG1.1_chr2	PGSB	exon	73012434	73012511	.	+	.	ID=LotjaGi2g1v0261500.2.exon.3;Parent=LotjaGi2g1v0261500.2
LjG1.1_chr2	PGSB	CDS	73012434	73012511	.	+	0	ID=LotjaGi2g1v0261500.2.CDS.3;Parent=LotjaGi2g1v0261500.2
LjG1.1_chr2	PGSB	exon	73012799	73012986	.	+	.	ID=LotjaGi2g1v0261500.2.exon.4;Parent=LotjaGi2g1v0261500.2
LjG1.1_chr2	PGSB	CDS	73012799	73012986	.	+	0	ID=LotjaGi2g1v0261500.2.CDS.4;Parent=LotjaGi2g1v0261500.2
LjG1.1_chr2	PGSB	exon	73013149	73013322	.	+	.	ID=LotjaGi2g1v0261500.2.exon.5;Parent=LotjaGi2g1v0261500.2
LjG1.1_chr2	PGSB	CDS	73013149	73013322	.	+	1	ID=LotjaGi2g1v0261500.2.CDS.5;Parent=LotjaGi2g1v0261500.2
LjG1.1_chr2	PGSB	CDS	73013899	73014061	.	+	1	ID=LotjaGi2g1v0261500.2.CDS.6;Parent=LotjaGi2g1v0261500.2
LjG1.1_chr2	PGSB	exon	73013899	73014437	.	+	.	ID=LotjaGi2g1v0261500.2.exon.6;Parent=LotjaGi2g1v0261500.2
LjG1.1_chr2	PGSB	three_prime_UTR	73014062	73014437	.	+	.	ID=LotjaGi2g1v0261500.2.three_prime_UTR.2;Parent=LotjaGi2g1v0261500.2
###
LjG1.1_chr2	PGSB	gene	73015834	73018159	.	+	.	ID=LotjaGi2g1v0261600
LjG1.1_chr2	PGSB	five_prime_UTR	73015834	73016063	.	+	.	ID=LotjaGi2g1v0261600.1.five_prime_UTR.1;Parent=LotjaGi2g1v0261600.1
LjG1.1_chr2	PGSB	exon	73015834	73016240	.	+	.	ID=LotjaGi2g1v0261600.1.exon.1;Parent=LotjaGi2g1v0261600.1
LjG1.1_chr2	PGSB	CDS	73016064	73016240	.	+	0	ID=LotjaGi2g1v0261600.1.CDS.1;Parent=LotjaGi2g1v0261600.1
LjG1.1_chr2	PGSB	exon	73016338	73016424	.	+	.	ID=LotjaGi2g1v0261600.1.exon.2;Parent=LotjaGi2g1v0261600.1
LjG1.1_chr2	PGSB	CDS	73016338	73016424	.	+	0	ID=LotjaGi2g1v0261600.1.CDS.2;Parent=LotjaGi2g1v0261600.1
LjG1.1_chr2	PGSB	exon	73016778	73016927	.	+	.	ID=LotjaGi2g1v0261600.1.exon.3;Parent=LotjaGi2g1v0261600.1
LjG1.1_chr2	PGSB	CDS	73016778	73016927	.	+	0	ID=LotjaGi2g1v0261600.1.CDS.3;Parent=LotjaGi2g1v0261600.1
LjG1.1_chr2	PGSB	exon	73017175	73017375	.	+	.	ID=LotjaGi2g1v0261600.1.exon.4;Parent=LotjaGi2g1v0261600.1
LjG1.1_chr2	PGSB	CDS	73017175	73017375	.	+	0	ID=LotjaGi2g1v0261600.1.CDS.4;Parent=LotjaGi2g1v0261600.1
LjG1.1_chr2	PGSB	CDS	73017615	73017725	.	+	0	ID=LotjaGi2g1v0261600.1.CDS.5;Parent=LotjaGi2g1v0261600.1
LjG1.1_chr2	PGSB	exon	73017615	73018159	.	+	.	ID=LotjaGi2g1v0261600.1.exon.5;Parent=LotjaGi2g1v0261600.1
LjG1.1_chr2	PGSB	three_prime_UTR	73017726	73018159	.	+	.	ID=LotjaGi2g1v0261600.1.three_prime_UTR.2;Parent=LotjaGi2g1v0261600.1
###
LjG1.1_chr2	PGSB	gene	73019855	73022398	.	-	.	ID=LotjaGi2g1v0261700
LjG1.1_chr2	PGSB	three_prime_UTR	73019855	73020329	.	-	.	ID=LotjaGi2g1v0261700.1.three_prime_UTR.1;Parent=LotjaGi2g1v0261700.1
LjG1.1_chr2	PGSB	exon	73019855	73022398	.	-	.	ID=LotjaGi2g1v0261700.1.exon.1;Parent=LotjaGi2g1v0261700.1
LjG1.1_chr2	PGSB	CDS	73020330	73022231	.	-	0	ID=LotjaGi2g1v0261700.1.CDS.1;Parent=LotjaGi2g1v0261700.1
LjG1.1_chr2	PGSB	five_prime_UTR	73022232	73022398	.	-	.	ID=LotjaGi2g1v0261700.1.five_prime_UTR.2;Parent=LotjaGi2g1v0261700.1
###
LjG1.1_chr2	PGSB	gene	73022599	73027282	.	-	.	ID=LotjaGi2g1v0261800
LjG1.1_chr2	PGSB	three_prime_UTR	73022599	73023666	.	-	.	ID=LotjaGi2g1v0261800.1.three_prime_UTR.1;Parent=LotjaGi2g1v0261800.1
LjG1.1_chr2	PGSB	exon	73022599	73023819	.	-	.	ID=LotjaGi2g1v0261800.1.exon.1;Parent=LotjaGi2g1v0261800.1
LjG1.1_chr2	PGSB	CDS	73023667	73023819	.	-	0	ID=LotjaGi2g1v0261800.1.CDS.1;Parent=LotjaGi2g1v0261800.1
LjG1.1_chr2	PGSB	exon	73024199	73024369	.	-	.	ID=LotjaGi2g1v0261800.1.exon.2;Parent=LotjaGi2g1v0261800.1
LjG1.1_chr2	PGSB	CDS	73024199	73024369	.	-	0	ID=LotjaGi2g1v0261800.1.CDS.2;Parent=LotjaGi2g1v0261800.1
LjG1.1_chr2	PGSB	exon	73025608	73025796	.	-	.	ID=LotjaGi2g1v0261800.1.exon.3;Parent=LotjaGi2g1v0261800.1
LjG1.1_chr2	PGSB	CDS	73025608	73025796	.	-	0	ID=LotjaGi2g1v0261800.1.CDS.3;Parent=LotjaGi2g1v0261800.1
LjG1.1_chr2	PGSB	exon	73025886	73025944	.	-	.	ID=LotjaGi2g1v0261800.1.exon.4;Parent=LotjaGi2g1v0261800.1
LjG1.1_chr2	PGSB	CDS	73025886	73025944	.	-	2	ID=LotjaGi2g1v0261800.1.CDS.4;Parent=LotjaGi2g1v0261800.1
LjG1.1_chr2	PGSB	CDS	73026796	73026889	.	-	0	ID=LotjaGi2g1v0261800.1.CDS.5;Parent=LotjaGi2g1v0261800.1
LjG1.1_chr2	PGSB	exon	73026796	73026912	.	-	.	ID=LotjaGi2g1v0261800.1.exon.5;Parent=LotjaGi2g1v0261800.1
LjG1.1_chr2	PGSB	five_prime_UTR	73026890	73026912	.	-	.	ID=LotjaGi2g1v0261800.1.five_prime_UTR.2;Parent=LotjaGi2g1v0261800.1
LjG1.1_chr2	PGSB	exon	73027130	73027282	.	-	.	ID=LotjaGi2g1v0261800.1.exon.6;Parent=LotjaGi2g1v0261800.1
LjG1.1_chr2	PGSB	five_prime_UTR	73027130	73027282	.	-	.	ID=LotjaGi2g1v0261800.1.five_prime_UTR.3;Parent=LotjaGi2g1v0261800.1
###
LjG1.1_chr2	PGSB	gene	73029771	73040877	.	+	.	ID=LotjaGi2g1v0261900
LjG1.1_chr2	PGSB	exon	73029771	73029991	.	+	.	ID=LotjaGi2g1v0261900.1.exon.1;Parent=LotjaGi2g1v0261900.1
LjG1.1_chr2	PGSB	five_prime_UTR	73029771	73029991	.	+	.	ID=LotjaGi2g1v0261900.1.five_prime_UTR.1;Parent=LotjaGi2g1v0261900.1
LjG1.1_chr2	PGSB	five_prime_UTR	73031917	73032015	.	+	.	ID=LotjaGi2g1v0261900.1.five_prime_UTR.2;Parent=LotjaGi2g1v0261900.1
LjG1.1_chr2	PGSB	exon	73031917	73032296	.	+	.	ID=LotjaGi2g1v0261900.1.exon.2;Parent=LotjaGi2g1v0261900.1
LjG1.1_chr2	PGSB	CDS	73032016	73032296	.	+	0	ID=LotjaGi2g1v0261900.1.CDS.1;Parent=LotjaGi2g1v0261900.1
LjG1.1_chr2	PGSB	exon	73032834	73032983	.	+	.	ID=LotjaGi2g1v0261900.1.exon.3;Parent=LotjaGi2g1v0261900.1
LjG1.1_chr2	PGSB	CDS	73032834	73032983	.	+	1	ID=LotjaGi2g1v0261900.1.CDS.2;Parent=LotjaGi2g1v0261900.1
LjG1.1_chr2	PGSB	exon	73034359	73034422	.	+	.	ID=LotjaGi2g1v0261900.1.exon.4;Parent=LotjaGi2g1v0261900.1
LjG1.1_chr2	PGSB	CDS	73034359	73034422	.	+	1	ID=LotjaGi2g1v0261900.1.CDS.3;Parent=LotjaGi2g1v0261900.1
LjG1.1_chr2	PGSB	exon	73034519	73034728	.	+	.	ID=LotjaGi2g1v0261900.1.exon.5;Parent=LotjaGi2g1v0261900.1
LjG1.1_chr2	PGSB	CDS	73034519	73034728	.	+	0	ID=LotjaGi2g1v0261900.1.CDS.4;Parent=LotjaGi2g1v0261900.1
LjG1.1_chr2	PGSB	exon	73035071	73035259	.	+	.	ID=LotjaGi2g1v0261900.1.exon.6;Parent=LotjaGi2g1v0261900.1
LjG1.1_chr2	PGSB	CDS	73035071	73035259	.	+	0	ID=LotjaGi2g1v0261900.1.CDS.5;Parent=LotjaGi2g1v0261900.1
LjG1.1_chr2	PGSB	exon	73035972	73036270	.	+	.	ID=LotjaGi2g1v0261900.1.exon.7;Parent=LotjaGi2g1v0261900.1
LjG1.1_chr2	PGSB	CDS	73035972	73036270	.	+	0	ID=LotjaGi2g1v0261900.1.CDS.6;Parent=LotjaGi2g1v0261900.1
LjG1.1_chr2	PGSB	exon	73037235	73037511	.	+	.	ID=LotjaGi2g1v0261900.1.exon.8;Parent=LotjaGi2g1v0261900.1
LjG1.1_chr2	PGSB	CDS	73037235	73037511	.	+	1	ID=LotjaGi2g1v0261900.1.CDS.7;Parent=LotjaGi2g1v0261900.1
LjG1.1_chr2	PGSB	exon	73038554	73038829	.	+	.	ID=LotjaGi2g1v0261900.1.exon.9;Parent=LotjaGi2g1v0261900.1
LjG1.1_chr2	PGSB	CDS	73038554	73038829	.	+	0	ID=LotjaGi2g1v0261900.1.CDS.8;Parent=LotjaGi2g1v0261900.1
LjG1.1_chr2	PGSB	exon	73039545	73039778	.	+	.	ID=LotjaGi2g1v0261900.1.exon.10;Parent=LotjaGi2g1v0261900.1
LjG1.1_chr2	PGSB	CDS	73039545	73039778	.	+	0	ID=LotjaGi2g1v0261900.1.CDS.9;Parent=LotjaGi2g1v0261900.1
LjG1.1_chr2	PGSB	CDS	73039901	73040050	.	+	0	ID=LotjaGi2g1v0261900.1.CDS.10;Parent=LotjaGi2g1v0261900.1
LjG1.1_chr2	PGSB	exon	73039901	73040877	.	+	.	ID=LotjaGi2g1v0261900.1.exon.11;Parent=LotjaGi2g1v0261900.1
LjG1.1_chr2	PGSB	three_prime_UTR	73040051	73040877	.	+	.	ID=LotjaGi2g1v0261900.1.three_prime_UTR.3;Parent=LotjaGi2g1v0261900.1
###
LjG1.1_chr2	PGSB	gene	73045635	73047158	.	+	.	ID=LotjaGi2g1v0262000
LjG1.1_chr2	PGSB	five_prime_UTR	73045635	73045724	.	+	.	ID=LotjaGi2g1v0262000.1.five_prime_UTR.1;Parent=LotjaGi2g1v0262000.1
LjG1.1_chr2	PGSB	exon	73045635	73047158	.	+	.	ID=LotjaGi2g1v0262000.1.exon.1;Parent=LotjaGi2g1v0262000.1
LjG1.1_chr2	PGSB	CDS	73045725	73046972	.	+	0	ID=LotjaGi2g1v0262000.1.CDS.1;Parent=LotjaGi2g1v0262000.1
LjG1.1_chr2	PGSB	three_prime_UTR	73046973	73047158	.	+	.	ID=LotjaGi2g1v0262000.1.three_prime_UTR.2;Parent=LotjaGi2g1v0262000.1
###
LjG1.1_chr2	PGSB	gene	73061832	73067816	.	-	.	ID=LotjaGi2g1v0262100
LjG1.1_chr2	PGSB	three_prime_UTR	73061832	73062208	.	-	.	ID=LotjaGi2g1v0262100.1.three_prime_UTR.1;Parent=LotjaGi2g1v0262100.1
LjG1.1_chr2	PGSB	exon	73061832	73062216	.	-	.	ID=LotjaGi2g1v0262100.1.exon.1;Parent=LotjaGi2g1v0262100.1
LjG1.1_chr2	PGSB	CDS	73062209	73062216	.	-	2	ID=LotjaGi2g1v0262100.1.CDS.1;Parent=LotjaGi2g1v0262100.1
LjG1.1_chr2	PGSB	exon	73062580	73062655	.	-	.	ID=LotjaGi2g1v0262100.1.exon.2;Parent=LotjaGi2g1v0262100.1
LjG1.1_chr2	PGSB	CDS	73062580	73062655	.	-	0	ID=LotjaGi2g1v0262100.1.CDS.2;Parent=LotjaGi2g1v0262100.1
LjG1.1_chr2	PGSB	exon	73062952	73063296	.	-	.	ID=LotjaGi2g1v0262100.1.exon.3;Parent=LotjaGi2g1v0262100.1
LjG1.1_chr2	PGSB	CDS	73062952	73063296	.	-	0	ID=LotjaGi2g1v0262100.1.CDS.3;Parent=LotjaGi2g1v0262100.1
LjG1.1_chr2	PGSB	exon	73063370	73063481	.	-	.	ID=LotjaGi2g1v0262100.1.exon.4;Parent=LotjaGi2g1v0262100.1
LjG1.1_chr2	PGSB	CDS	73063370	73063481	.	-	1	ID=LotjaGi2g1v0262100.1.CDS.4;Parent=LotjaGi2g1v0262100.1
LjG1.1_chr2	PGSB	exon	73064096	73064193	.	-	.	ID=LotjaGi2g1v0262100.1.exon.5;Parent=LotjaGi2g1v0262100.1
LjG1.1_chr2	PGSB	CDS	73064096	73064193	.	-	0	ID=LotjaGi2g1v0262100.1.CDS.5;Parent=LotjaGi2g1v0262100.1
LjG1.1_chr2	PGSB	exon	73064515	73064742	.	-	.	ID=LotjaGi2g1v0262100.1.exon.6;Parent=LotjaGi2g1v0262100.1
LjG1.1_chr2	PGSB	CDS	73064515	73064742	.	-	0	ID=LotjaGi2g1v0262100.1.CDS.6;Parent=LotjaGi2g1v0262100.1
LjG1.1_chr2	PGSB	exon	73065679	73065996	.	-	.	ID=LotjaGi2g1v0262100.1.exon.7;Parent=LotjaGi2g1v0262100.1
LjG1.1_chr2	PGSB	CDS	73065679	73065996	.	-	0	ID=LotjaGi2g1v0262100.1.CDS.7;Parent=LotjaGi2g1v0262100.1
LjG1.1_chr2	PGSB	exon	73066227	73066511	.	-	.	ID=LotjaGi2g1v0262100.1.exon.8;Parent=LotjaGi2g1v0262100.1
LjG1.1_chr2	PGSB	CDS	73066227	73066511	.	-	0	ID=LotjaGi2g1v0262100.1.CDS.8;Parent=LotjaGi2g1v0262100.1
LjG1.1_chr2	PGSB	CDS	73067222	73067563	.	-	0	ID=LotjaGi2g1v0262100.1.CDS.9;Parent=LotjaGi2g1v0262100.1
LjG1.1_chr2	PGSB	exon	73067222	73067816	.	-	.	ID=LotjaGi2g1v0262100.1.exon.9;Parent=LotjaGi2g1v0262100.1
LjG1.1_chr2	PGSB	five_prime_UTR	73067564	73067816	.	-	.	ID=LotjaGi2g1v0262100.1.five_prime_UTR.2;Parent=LotjaGi2g1v0262100.1
###
LjG1.1_chr2	PGSB	gene	73090299	73097442	.	-	.	ID=LotjaGi2g1v0262200_LC
LjG1.1_chr2	PGSB	exon	73090299	73091913	.	-	.	ID=LotjaGi2g1v0262200_LC.3.exon.1;Parent=LotjaGi2g1v0262200_LC.3
LjG1.1_chr2	PGSB	three_prime_UTR	73090299	73091913	.	-	.	ID=LotjaGi2g1v0262200_LC.3.three_prime_UTR.1;Parent=LotjaGi2g1v0262200_LC.3
LjG1.1_chr2	PGSB	exon	73092174	73092226	.	-	.	ID=LotjaGi2g1v0262200_LC.3.exon.2;Parent=LotjaGi2g1v0262200_LC.3
LjG1.1_chr2	PGSB	three_prime_UTR	73092174	73092226	.	-	.	ID=LotjaGi2g1v0262200_LC.3.three_prime_UTR.2;Parent=LotjaGi2g1v0262200_LC.3
LjG1.1_chr2	PGSB	exon	73092368	73092438	.	-	.	ID=LotjaGi2g1v0262200_LC.3.exon.3;Parent=LotjaGi2g1v0262200_LC.3
LjG1.1_chr2	PGSB	three_prime_UTR	73092368	73092438	.	-	.	ID=LotjaGi2g1v0262200_LC.3.three_prime_UTR.3;Parent=LotjaGi2g1v0262200_LC.3
LjG1.1_chr2	PGSB	exon	73092524	73092595	.	-	.	ID=LotjaGi2g1v0262200_LC.3.exon.4;Parent=LotjaGi2g1v0262200_LC.3
LjG1.1_chr2	PGSB	three_prime_UTR	73092524	73092595	.	-	.	ID=LotjaGi2g1v0262200_LC.3.three_prime_UTR.4;Parent=LotjaGi2g1v0262200_LC.3
LjG1.1_chr2	PGSB	exon	73092972	73093094	.	-	.	ID=LotjaGi2g1v0262200_LC.3.exon.5;Parent=LotjaGi2g1v0262200_LC.3
LjG1.1_chr2	PGSB	three_prime_UTR	73092972	73093094	.	-	.	ID=LotjaGi2g1v0262200_LC.3.three_prime_UTR.5;Parent=LotjaGi2g1v0262200_LC.3
LjG1.1_chr2	PGSB	exon	73093264	73093545	.	-	.	ID=LotjaGi2g1v0262200_LC.3.exon.6;Parent=LotjaGi2g1v0262200_LC.3
LjG1.1_chr2	PGSB	three_prime_UTR	73093264	73093545	.	-	.	ID=LotjaGi2g1v0262200_LC.3.three_prime_UTR.6;Parent=LotjaGi2g1v0262200_LC.3
LjG1.1_chr2	PGSB	three_prime_UTR	73094732	73094880	.	-	.	ID=LotjaGi2g1v0262200_LC.3.three_prime_UTR.7;Parent=LotjaGi2g1v0262200_LC.3
LjG1.1_chr2	PGSB	exon	73094732	73094922	.	-	.	ID=LotjaGi2g1v0262200_LC.3.exon.7;Parent=LotjaGi2g1v0262200_LC.3
LjG1.1_chr2	PGSB	CDS	73094881	73094922	.	-	0	ID=LotjaGi2g1v0262200_LC.3.CDS.1;Parent=LotjaGi2g1v0262200_LC.3
LjG1.1_chr2	PGSB	exon	73095017	73095233	.	-	.	ID=LotjaGi2g1v0262200_LC.3.exon.8;Parent=LotjaGi2g1v0262200_LC.3
LjG1.1_chr2	PGSB	CDS	73095017	73095233	.	-	1	ID=LotjaGi2g1v0262200_LC.3.CDS.2;Parent=LotjaGi2g1v0262200_LC.3
LjG1.1_chr2	PGSB	exon	73095327	73095663	.	-	.	ID=LotjaGi2g1v0262200_LC.3.exon.9;Parent=LotjaGi2g1v0262200_LC.3
LjG1.1_chr2	PGSB	CDS	73095327	73095663	.	-	2	ID=LotjaGi2g1v0262200_LC.3.CDS.3;Parent=LotjaGi2g1v0262200_LC.3
LjG1.1_chr2	PGSB	exon	73096738	73096929	.	-	.	ID=LotjaGi2g1v0262200_LC.3.exon.10;Parent=LotjaGi2g1v0262200_LC.3
LjG1.1_chr2	PGSB	CDS	73096738	73096929	.	-	2	ID=LotjaGi2g1v0262200_LC.3.CDS.4;Parent=LotjaGi2g1v0262200_LC.3
LjG1.1_chr2	PGSB	CDS	73097021	73097291	.	-	0	ID=LotjaGi2g1v0262200_LC.3.CDS.5;Parent=LotjaGi2g1v0262200_LC.3
LjG1.1_chr2	PGSB	exon	73097021	73097442	.	-	.	ID=LotjaGi2g1v0262200_LC.3.exon.11;Parent=LotjaGi2g1v0262200_LC.3
LjG1.1_chr2	PGSB	five_prime_UTR	73097292	73097442	.	-	.	ID=LotjaGi2g1v0262200_LC.3.five_prime_UTR.8;Parent=LotjaGi2g1v0262200_LC.3
###
LjG1.1_chr2	PGSB	gene	73128163	73132588	.	-	.	ID=LotjaGi2g1v0262300
LjG1.1_chr2	PGSB	three_prime_UTR	73128163	73128680	.	-	.	ID=LotjaGi2g1v0262300.1.three_prime_UTR.1;Parent=LotjaGi2g1v0262300.1
LjG1.1_chr2	PGSB	exon	73128163	73128974	.	-	.	ID=LotjaGi2g1v0262300.1.exon.1;Parent=LotjaGi2g1v0262300.1
LjG1.1_chr2	PGSB	CDS	73128681	73128974	.	-	0	ID=LotjaGi2g1v0262300.1.CDS.1;Parent=LotjaGi2g1v0262300.1
LjG1.1_chr2	PGSB	exon	73129527	73129670	.	-	.	ID=LotjaGi2g1v0262300.1.exon.2;Parent=LotjaGi2g1v0262300.1
LjG1.1_chr2	PGSB	CDS	73129527	73129670	.	-	0	ID=LotjaGi2g1v0262300.1.CDS.2;Parent=LotjaGi2g1v0262300.1
LjG1.1_chr2	PGSB	exon	73129813	73129993	.	-	.	ID=LotjaGi2g1v0262300.1.exon.3;Parent=LotjaGi2g1v0262300.1
LjG1.1_chr2	PGSB	CDS	73129813	73129993	.	-	1	ID=LotjaGi2g1v0262300.1.CDS.3;Parent=LotjaGi2g1v0262300.1
LjG1.1_chr2	PGSB	exon	73131242	73131360	.	-	.	ID=LotjaGi2g1v0262300.1.exon.4;Parent=LotjaGi2g1v0262300.1
LjG1.1_chr2	PGSB	CDS	73131242	73131360	.	-	0	ID=LotjaGi2g1v0262300.1.CDS.4;Parent=LotjaGi2g1v0262300.1
LjG1.1_chr2	PGSB	exon	73131480	73131600	.	-	.	ID=LotjaGi2g1v0262300.1.exon.5;Parent=LotjaGi2g1v0262300.1
LjG1.1_chr2	PGSB	CDS	73131480	73131600	.	-	1	ID=LotjaGi2g1v0262300.1.CDS.5;Parent=LotjaGi2g1v0262300.1
LjG1.1_chr2	PGSB	exon	73132117	73132211	.	-	.	ID=LotjaGi2g1v0262300.1.exon.6;Parent=LotjaGi2g1v0262300.1
LjG1.1_chr2	PGSB	CDS	73132117	73132211	.	-	0	ID=LotjaGi2g1v0262300.1.CDS.6;Parent=LotjaGi2g1v0262300.1
LjG1.1_chr2	PGSB	CDS	73132320	73132535	.	-	0	ID=LotjaGi2g1v0262300.1.CDS.7;Parent=LotjaGi2g1v0262300.1
LjG1.1_chr2	PGSB	exon	73132320	73132588	.	-	.	ID=LotjaGi2g1v0262300.1.exon.7;Parent=LotjaGi2g1v0262300.1
LjG1.1_chr2	PGSB	five_prime_UTR	73132536	73132588	.	-	.	ID=LotjaGi2g1v0262300.1.five_prime_UTR.2;Parent=LotjaGi2g1v0262300.1
###
LjG1.1_chr2	PGSB	gene	73135630	73138260	.	-	.	ID=LotjaGi2g1v0262400
LjG1.1_chr2	PGSB	three_prime_UTR	73135630	73136117	.	-	.	ID=LotjaGi2g1v0262400.1.three_prime_UTR.1;Parent=LotjaGi2g1v0262400.1
LjG1.1_chr2	PGSB	exon	73135630	73136467	.	-	.	ID=LotjaGi2g1v0262400.1.exon.1;Parent=LotjaGi2g1v0262400.1
LjG1.1_chr2	PGSB	CDS	73136118	73136467	.	-	2	ID=LotjaGi2g1v0262400.1.CDS.1;Parent=LotjaGi2g1v0262400.1
LjG1.1_chr2	PGSB	CDS	73137877	73138069	.	-	0	ID=LotjaGi2g1v0262400.1.CDS.2;Parent=LotjaGi2g1v0262400.1
LjG1.1_chr2	PGSB	exon	73137877	73138260	.	-	.	ID=LotjaGi2g1v0262400.1.exon.2;Parent=LotjaGi2g1v0262400.1
LjG1.1_chr2	PGSB	five_prime_UTR	73138070	73138260	.	-	.	ID=LotjaGi2g1v0262400.1.five_prime_UTR.2;Parent=LotjaGi2g1v0262400.1
###
LjG1.1_chr2	PGSB	gene	73139733	73146284	.	+	.	ID=LotjaGi2g1v0262500
LjG1.1_chr2	PGSB	five_prime_UTR	73139733	73139995	.	+	.	ID=LotjaGi2g1v0262500.1.five_prime_UTR.1;Parent=LotjaGi2g1v0262500.1
LjG1.1_chr2	PGSB	exon	73139733	73140517	.	+	.	ID=LotjaGi2g1v0262500.1.exon.1;Parent=LotjaGi2g1v0262500.1
LjG1.1_chr2	PGSB	CDS	73139996	73140517	.	+	0	ID=LotjaGi2g1v0262500.1.CDS.1;Parent=LotjaGi2g1v0262500.1
LjG1.1_chr2	PGSB	CDS	73141290	73141733	.	+	0	ID=LotjaGi2g1v0262500.1.CDS.2;Parent=LotjaGi2g1v0262500.1
LjG1.1_chr2	PGSB	exon	73141290	73144304	.	+	.	ID=LotjaGi2g1v0262500.1.exon.2;Parent=LotjaGi2g1v0262500.1
LjG1.1_chr2	PGSB	three_prime_UTR	73141734	73144304	.	+	.	ID=LotjaGi2g1v0262500.1.three_prime_UTR.2;Parent=LotjaGi2g1v0262500.1
LjG1.1_chr2	PGSB	exon	73145915	73146201	.	+	.	ID=LotjaGi2g1v0262500.1.exon.3;Parent=LotjaGi2g1v0262500.1
LjG1.1_chr2	PGSB	three_prime_UTR	73145915	73146201	.	+	.	ID=LotjaGi2g1v0262500.1.three_prime_UTR.3;Parent=LotjaGi2g1v0262500.1
LjG1.1_chr2	PGSB	five_prime_UTR	73139752	73139995	.	+	.	ID=LotjaGi2g1v0262500.2.five_prime_UTR.1;Parent=LotjaGi2g1v0262500.2
LjG1.1_chr2	PGSB	exon	73139752	73140517	.	+	.	ID=LotjaGi2g1v0262500.2.exon.1;Parent=LotjaGi2g1v0262500.2
LjG1.1_chr2	PGSB	CDS	73139996	73140517	.	+	0	ID=LotjaGi2g1v0262500.2.CDS.1;Parent=LotjaGi2g1v0262500.2
LjG1.1_chr2	PGSB	CDS	73141290	73141733	.	+	0	ID=LotjaGi2g1v0262500.2.CDS.2;Parent=LotjaGi2g1v0262500.2
LjG1.1_chr2	PGSB	exon	73141290	73144304	.	+	.	ID=LotjaGi2g1v0262500.2.exon.2;Parent=LotjaGi2g1v0262500.2
LjG1.1_chr2	PGSB	three_prime_UTR	73141734	73144304	.	+	.	ID=LotjaGi2g1v0262500.2.three_prime_UTR.2;Parent=LotjaGi2g1v0262500.2
LjG1.1_chr2	PGSB	exon	73145917	73146284	.	+	.	ID=LotjaGi2g1v0262500.2.exon.3;Parent=LotjaGi2g1v0262500.2
LjG1.1_chr2	PGSB	three_prime_UTR	73145917	73146284	.	+	.	ID=LotjaGi2g1v0262500.2.three_prime_UTR.3;Parent=LotjaGi2g1v0262500.2
###
LjG1.1_chr2	PGSB	gene	73139752	73146201	.	-	.	ID=LotjaGi2g1v0262600
LjG1.1_chr2	PGSB	three_prime_UTR	73139752	73143963	.	-	.	ID=LotjaGi2g1v0262600.1.three_prime_UTR.1;Parent=LotjaGi2g1v0262600.1
LjG1.1_chr2	PGSB	exon	73139752	73144301	.	-	.	ID=LotjaGi2g1v0262600.1.exon.1;Parent=LotjaGi2g1v0262600.1
LjG1.1_chr2	PGSB	CDS	73143964	73144301	.	-	2	ID=LotjaGi2g1v0262600.1.CDS.1;Parent=LotjaGi2g1v0262600.1
LjG1.1_chr2	PGSB	CDS	73145913	73146105	.	-	0	ID=LotjaGi2g1v0262600.1.CDS.2;Parent=LotjaGi2g1v0262600.1
LjG1.1_chr2	PGSB	exon	73145913	73146201	.	-	.	ID=LotjaGi2g1v0262600.1.exon.2;Parent=LotjaGi2g1v0262600.1
LjG1.1_chr2	PGSB	five_prime_UTR	73146106	73146201	.	-	.	ID=LotjaGi2g1v0262600.1.five_prime_UTR.2;Parent=LotjaGi2g1v0262600.1
###
LjG1.1_chr2	PGSB	gene	73149619	73154376	.	-	.	ID=LotjaGi2g1v0262700
LjG1.1_chr2	PGSB	three_prime_UTR	73149619	73150301	.	-	.	ID=LotjaGi2g1v0262700.1.three_prime_UTR.1;Parent=LotjaGi2g1v0262700.1
LjG1.1_chr2	PGSB	exon	73149619	73150538	.	-	.	ID=LotjaGi2g1v0262700.1.exon.1;Parent=LotjaGi2g1v0262700.1
LjG1.1_chr2	PGSB	CDS	73150302	73150538	.	-	0	ID=LotjaGi2g1v0262700.1.CDS.1;Parent=LotjaGi2g1v0262700.1
LjG1.1_chr2	PGSB	exon	73150953	73151045	.	-	.	ID=LotjaGi2g1v0262700.1.exon.2;Parent=LotjaGi2g1v0262700.1
LjG1.1_chr2	PGSB	CDS	73150953	73151045	.	-	0	ID=LotjaGi2g1v0262700.1.CDS.2;Parent=LotjaGi2g1v0262700.1
LjG1.1_chr2	PGSB	exon	73151840	73151983	.	-	.	ID=LotjaGi2g1v0262700.1.exon.3;Parent=LotjaGi2g1v0262700.1
LjG1.1_chr2	PGSB	CDS	73151840	73151983	.	-	0	ID=LotjaGi2g1v0262700.1.CDS.3;Parent=LotjaGi2g1v0262700.1
LjG1.1_chr2	PGSB	exon	73152799	73152885	.	-	.	ID=LotjaGi2g1v0262700.1.exon.4;Parent=LotjaGi2g1v0262700.1
LjG1.1_chr2	PGSB	CDS	73152799	73152885	.	-	0	ID=LotjaGi2g1v0262700.1.CDS.4;Parent=LotjaGi2g1v0262700.1
LjG1.1_chr2	PGSB	exon	73153013	73153238	.	-	.	ID=LotjaGi2g1v0262700.1.exon.5;Parent=LotjaGi2g1v0262700.1
LjG1.1_chr2	PGSB	CDS	73153013	73153238	.	-	1	ID=LotjaGi2g1v0262700.1.CDS.5;Parent=LotjaGi2g1v0262700.1
LjG1.1_chr2	PGSB	CDS	73153974	73154131	.	-	0	ID=LotjaGi2g1v0262700.1.CDS.6;Parent=LotjaGi2g1v0262700.1
LjG1.1_chr2	PGSB	exon	73153974	73154376	.	-	.	ID=LotjaGi2g1v0262700.1.exon.6;Parent=LotjaGi2g1v0262700.1
LjG1.1_chr2	PGSB	five_prime_UTR	73154132	73154376	.	-	.	ID=LotjaGi2g1v0262700.1.five_prime_UTR.2;Parent=LotjaGi2g1v0262700.1
###
LjG1.1_chr2	PGSB	gene	73155792	73157446	.	-	.	ID=LotjaGi2g1v0262800_LC
LjG1.1_chr2	PGSB	three_prime_UTR	73155792	73156124	.	-	.	ID=LotjaGi2g1v0262800_LC.1.three_prime_UTR.1;Parent=LotjaGi2g1v0262800_LC.1
LjG1.1_chr2	PGSB	exon	73155792	73157446	.	-	.	ID=LotjaGi2g1v0262800_LC.1.exon.1;Parent=LotjaGi2g1v0262800_LC.1
LjG1.1_chr2	PGSB	CDS	73156125	73157372	.	-	0	ID=LotjaGi2g1v0262800_LC.1.CDS.1;Parent=LotjaGi2g1v0262800_LC.1
LjG1.1_chr2	PGSB	five_prime_UTR	73157373	73157446	.	-	.	ID=LotjaGi2g1v0262800_LC.1.five_prime_UTR.2;Parent=LotjaGi2g1v0262800_LC.1
###
LjG1.1_chr2	PGSB	gene	73159568	73167201	.	+	.	ID=LotjaGi2g1v0262900_LC
LjG1.1_chr2	PGSB	exon	73159568	73160727	.	+	.	ID=LotjaGi2g1v0262900_LC.1.exon.1;Parent=LotjaGi2g1v0262900_LC.1
LjG1.1_chr2	PGSB	five_prime_UTR	73159568	73160727	.	+	.	ID=LotjaGi2g1v0262900_LC.1.five_prime_UTR.1;Parent=LotjaGi2g1v0262900_LC.1
LjG1.1_chr2	PGSB	CDS	73160056	73160727	.	+	0	ID=LotjaGi2g1v0262900_LC.1.CDS.1;Parent=LotjaGi2g1v0262900_LC.1
LjG1.1_chr2	PGSB	exon	73161821	73162589	.	+	.	ID=LotjaGi2g1v0262900_LC.1.exon.2;Parent=LotjaGi2g1v0262900_LC.1
LjG1.1_chr2	PGSB	CDS	73161821	73162589	.	+	0	ID=LotjaGi2g1v0262900_LC.1.CDS.2;Parent=LotjaGi2g1v0262900_LC.1
LjG1.1_chr2	PGSB	five_prime_UTR	73161821	73162589	.	+	.	ID=LotjaGi2g1v0262900_LC.1.five_prime_UTR.2;Parent=LotjaGi2g1v0262900_LC.1
LjG1.1_chr2	PGSB	exon	73163771	73163953	.	+	.	ID=LotjaGi2g1v0262900_LC.1.exon.3;Parent=LotjaGi2g1v0262900_LC.1
LjG1.1_chr2	PGSB	CDS	73163771	73163953	.	+	2	ID=LotjaGi2g1v0262900_LC.1.CDS.3;Parent=LotjaGi2g1v0262900_LC.1
LjG1.1_chr2	PGSB	five_prime_UTR	73163771	73163953	.	+	.	ID=LotjaGi2g1v0262900_LC.1.five_prime_UTR.3;Parent=LotjaGi2g1v0262900_LC.1
LjG1.1_chr2	PGSB	five_prime_UTR	73165093	73165148	.	+	.	ID=LotjaGi2g1v0262900_LC.1.five_prime_UTR.4;Parent=LotjaGi2g1v0262900_LC.1
LjG1.1_chr2	PGSB	CDS	73165093	73166021	.	+	2	ID=LotjaGi2g1v0262900_LC.1.CDS.4;Parent=LotjaGi2g1v0262900_LC.1
LjG1.1_chr2	PGSB	exon	73165093	73167201	.	+	.	ID=LotjaGi2g1v0262900_LC.1.exon.4;Parent=LotjaGi2g1v0262900_LC.1
LjG1.1_chr2	PGSB	three_prime_UTR	73166022	73167201	.	+	.	ID=LotjaGi2g1v0262900_LC.1.three_prime_UTR.5;Parent=LotjaGi2g1v0262900_LC.1
###
LjG1.1_chr2	PGSB	gene	73214369	73222593	.	-	.	ID=LotjaGi2g1v0263000_LC
LjG1.1_chr2	PGSB	three_prime_UTR	73214369	73218264	.	-	.	ID=LotjaGi2g1v0263000_LC.1.three_prime_UTR.1;Parent=LotjaGi2g1v0263000_LC.1
LjG1.1_chr2	PGSB	exon	73214369	73222593	.	-	.	ID=LotjaGi2g1v0263000_LC.1.exon.1;Parent=LotjaGi2g1v0263000_LC.1
LjG1.1_chr2	PGSB	CDS	73218265	73218657	.	-	0	ID=LotjaGi2g1v0263000_LC.1.CDS.1;Parent=LotjaGi2g1v0263000_LC.1
LjG1.1_chr2	PGSB	five_prime_UTR	73218658	73222593	.	-	.	ID=LotjaGi2g1v0263000_LC.1.five_prime_UTR.2;Parent=LotjaGi2g1v0263000_LC.1
###
LjG1.1_chr2	PGSB	gene	73228646	73233431	.	+	.	ID=LotjaGi2g1v0263100
LjG1.1_chr2	PGSB	exon	73228646	73228754	.	+	.	ID=LotjaGi2g1v0263100.1.exon.1;Parent=LotjaGi2g1v0263100.1
LjG1.1_chr2	PGSB	five_prime_UTR	73228646	73228754	.	+	.	ID=LotjaGi2g1v0263100.1.five_prime_UTR.1;Parent=LotjaGi2g1v0263100.1
LjG1.1_chr2	PGSB	five_prime_UTR	73228919	73228926	.	+	.	ID=LotjaGi2g1v0263100.1.five_prime_UTR.2;Parent=LotjaGi2g1v0263100.1
LjG1.1_chr2	PGSB	exon	73228919	73229262	.	+	.	ID=LotjaGi2g1v0263100.1.exon.2;Parent=LotjaGi2g1v0263100.1
LjG1.1_chr2	PGSB	CDS	73228927	73229262	.	+	0	ID=LotjaGi2g1v0263100.1.CDS.1;Parent=LotjaGi2g1v0263100.1
LjG1.1_chr2	PGSB	exon	73229551	73229599	.	+	.	ID=LotjaGi2g1v0263100.1.exon.3;Parent=LotjaGi2g1v0263100.1
LjG1.1_chr2	PGSB	CDS	73229551	73229599	.	+	0	ID=LotjaGi2g1v0263100.1.CDS.2;Parent=LotjaGi2g1v0263100.1
LjG1.1_chr2	PGSB	exon	73229703	73229907	.	+	.	ID=LotjaGi2g1v0263100.1.exon.4;Parent=LotjaGi2g1v0263100.1
LjG1.1_chr2	PGSB	CDS	73229703	73229907	.	+	2	ID=LotjaGi2g1v0263100.1.CDS.3;Parent=LotjaGi2g1v0263100.1
LjG1.1_chr2	PGSB	exon	73230010	73230184	.	+	.	ID=LotjaGi2g1v0263100.1.exon.5;Parent=LotjaGi2g1v0263100.1
LjG1.1_chr2	PGSB	CDS	73230010	73230184	.	+	1	ID=LotjaGi2g1v0263100.1.CDS.4;Parent=LotjaGi2g1v0263100.1
LjG1.1_chr2	PGSB	exon	73230268	73230333	.	+	.	ID=LotjaGi2g1v0263100.1.exon.6;Parent=LotjaGi2g1v0263100.1
LjG1.1_chr2	PGSB	CDS	73230268	73230333	.	+	0	ID=LotjaGi2g1v0263100.1.CDS.5;Parent=LotjaGi2g1v0263100.1
LjG1.1_chr2	PGSB	exon	73230409	73230522	.	+	.	ID=LotjaGi2g1v0263100.1.exon.7;Parent=LotjaGi2g1v0263100.1
LjG1.1_chr2	PGSB	CDS	73230409	73230522	.	+	0	ID=LotjaGi2g1v0263100.1.CDS.6;Parent=LotjaGi2g1v0263100.1
LjG1.1_chr2	PGSB	exon	73230601	73230717	.	+	.	ID=LotjaGi2g1v0263100.1.exon.8;Parent=LotjaGi2g1v0263100.1
LjG1.1_chr2	PGSB	CDS	73230601	73230717	.	+	0	ID=LotjaGi2g1v0263100.1.CDS.7;Parent=LotjaGi2g1v0263100.1
LjG1.1_chr2	PGSB	exon	73230800	73230926	.	+	.	ID=LotjaGi2g1v0263100.1.exon.9;Parent=LotjaGi2g1v0263100.1
LjG1.1_chr2	PGSB	CDS	73230800	73230926	.	+	0	ID=LotjaGi2g1v0263100.1.CDS.8;Parent=LotjaGi2g1v0263100.1
LjG1.1_chr2	PGSB	exon	73231015	73231301	.	+	.	ID=LotjaGi2g1v0263100.1.exon.10;Parent=LotjaGi2g1v0263100.1
LjG1.1_chr2	PGSB	CDS	73231015	73231301	.	+	2	ID=LotjaGi2g1v0263100.1.CDS.9;Parent=LotjaGi2g1v0263100.1
LjG1.1_chr2	PGSB	exon	73231398	73231588	.	+	.	ID=LotjaGi2g1v0263100.1.exon.11;Parent=LotjaGi2g1v0263100.1
LjG1.1_chr2	PGSB	CDS	73231398	73231588	.	+	0	ID=LotjaGi2g1v0263100.1.CDS.10;Parent=LotjaGi2g1v0263100.1
LjG1.1_chr2	PGSB	exon	73231701	73231786	.	+	.	ID=LotjaGi2g1v0263100.1.exon.12;Parent=LotjaGi2g1v0263100.1
LjG1.1_chr2	PGSB	CDS	73231701	73231786	.	+	1	ID=LotjaGi2g1v0263100.1.CDS.11;Parent=LotjaGi2g1v0263100.1
LjG1.1_chr2	PGSB	exon	73231872	73231948	.	+	.	ID=LotjaGi2g1v0263100.1.exon.13;Parent=LotjaGi2g1v0263100.1
LjG1.1_chr2	PGSB	CDS	73231872	73231948	.	+	2	ID=LotjaGi2g1v0263100.1.CDS.12;Parent=LotjaGi2g1v0263100.1
LjG1.1_chr2	PGSB	CDS	73232228	73232368	.	+	0	ID=LotjaGi2g1v0263100.1.CDS.13;Parent=LotjaGi2g1v0263100.1
LjG1.1_chr2	PGSB	exon	73232228	73233431	.	+	.	ID=LotjaGi2g1v0263100.1.exon.14;Parent=LotjaGi2g1v0263100.1
LjG1.1_chr2	PGSB	three_prime_UTR	73232369	73233431	.	+	.	ID=LotjaGi2g1v0263100.1.three_prime_UTR.3;Parent=LotjaGi2g1v0263100.1
###
LjG1.1_chr2	PGSB	gene	73234824	73235614	.	-	.	ID=LotjaGi2g1v0263200
LjG1.1_chr2	PGSB	three_prime_UTR	73234824	73235013	.	-	.	ID=LotjaGi2g1v0263200.1.three_prime_UTR.1;Parent=LotjaGi2g1v0263200.1
LjG1.1_chr2	PGSB	exon	73234824	73235614	.	-	.	ID=LotjaGi2g1v0263200.1.exon.1;Parent=LotjaGi2g1v0263200.1
LjG1.1_chr2	PGSB	CDS	73235014	73235535	.	-	0	ID=LotjaGi2g1v0263200.1.CDS.1;Parent=LotjaGi2g1v0263200.1
LjG1.1_chr2	PGSB	five_prime_UTR	73235536	73235614	.	-	.	ID=LotjaGi2g1v0263200.1.five_prime_UTR.2;Parent=LotjaGi2g1v0263200.1
###
LjG1.1_chr2	PGSB	gene	73235907	73239739	.	+	.	ID=LotjaGi2g1v0263300_LC
LjG1.1_chr2	PGSB	exon	73235907	73236605	.	+	.	ID=LotjaGi2g1v0263300_LC.1.exon.1;Parent=LotjaGi2g1v0263300_LC.1
LjG1.1_chr2	PGSB	five_prime_UTR	73235907	73236605	.	+	.	ID=LotjaGi2g1v0263300_LC.1.five_prime_UTR.1;Parent=LotjaGi2g1v0263300_LC.1
LjG1.1_chr2	PGSB	exon	73237123	73237218	.	+	.	ID=LotjaGi2g1v0263300_LC.1.exon.2;Parent=LotjaGi2g1v0263300_LC.1
LjG1.1_chr2	PGSB	five_prime_UTR	73237123	73237218	.	+	.	ID=LotjaGi2g1v0263300_LC.1.five_prime_UTR.2;Parent=LotjaGi2g1v0263300_LC.1
LjG1.1_chr2	PGSB	five_prime_UTR	73237976	73238044	.	+	.	ID=LotjaGi2g1v0263300_LC.1.five_prime_UTR.3;Parent=LotjaGi2g1v0263300_LC.1
LjG1.1_chr2	PGSB	exon	73237976	73238080	.	+	.	ID=LotjaGi2g1v0263300_LC.1.exon.3;Parent=LotjaGi2g1v0263300_LC.1
LjG1.1_chr2	PGSB	CDS	73238045	73238080	.	+	0	ID=LotjaGi2g1v0263300_LC.1.CDS.1;Parent=LotjaGi2g1v0263300_LC.1
LjG1.1_chr2	PGSB	exon	73238358	73238561	.	+	.	ID=LotjaGi2g1v0263300_LC.1.exon.4;Parent=LotjaGi2g1v0263300_LC.1
LjG1.1_chr2	PGSB	CDS	73238358	73238561	.	+	0	ID=LotjaGi2g1v0263300_LC.1.CDS.2;Parent=LotjaGi2g1v0263300_LC.1
LjG1.1_chr2	PGSB	CDS	73238802	73238933	.	+	0	ID=LotjaGi2g1v0263300_LC.1.CDS.3;Parent=LotjaGi2g1v0263300_LC.1
LjG1.1_chr2	PGSB	exon	73238802	73239739	.	+	.	ID=LotjaGi2g1v0263300_LC.1.exon.5;Parent=LotjaGi2g1v0263300_LC.1
LjG1.1_chr2	PGSB	three_prime_UTR	73238934	73239739	.	+	.	ID=LotjaGi2g1v0263300_LC.1.three_prime_UTR.4;Parent=LotjaGi2g1v0263300_LC.1
###
LjG1.1_chr2	PGSB	gene	73264208	73272476	.	-	.	ID=LotjaGi2g1v0263400
LjG1.1_chr2	PGSB	exon	73264767	73264952	.	-	.	ID=LotjaGi2g1v0263400.3.exon.1;Parent=LotjaGi2g1v0263400.3
LjG1.1_chr2	PGSB	CDS	73264767	73264952	.	-	0	ID=LotjaGi2g1v0263400.3.CDS.1;Parent=LotjaGi2g1v0263400.3
LjG1.1_chr2	PGSB	exon	73265042	73265131	.	-	.	ID=LotjaGi2g1v0263400.3.exon.2;Parent=LotjaGi2g1v0263400.3
LjG1.1_chr2	PGSB	CDS	73265042	73265131	.	-	0	ID=LotjaGi2g1v0263400.3.CDS.2;Parent=LotjaGi2g1v0263400.3
LjG1.1_chr2	PGSB	exon	73265429	73265593	.	-	.	ID=LotjaGi2g1v0263400.3.exon.3;Parent=LotjaGi2g1v0263400.3
LjG1.1_chr2	PGSB	CDS	73265429	73265593	.	-	0	ID=LotjaGi2g1v0263400.3.CDS.3;Parent=LotjaGi2g1v0263400.3
LjG1.1_chr2	PGSB	exon	73265699	73265791	.	-	.	ID=LotjaGi2g1v0263400.3.exon.4;Parent=LotjaGi2g1v0263400.3
LjG1.1_chr2	PGSB	CDS	73265699	73265791	.	-	0	ID=LotjaGi2g1v0263400.3.CDS.4;Parent=LotjaGi2g1v0263400.3
LjG1.1_chr2	PGSB	exon	73266778	73266900	.	-	.	ID=LotjaGi2g1v0263400.3.exon.5;Parent=LotjaGi2g1v0263400.3
LjG1.1_chr2	PGSB	CDS	73266778	73266900	.	-	0	ID=LotjaGi2g1v0263400.3.CDS.5;Parent=LotjaGi2g1v0263400.3
LjG1.1_chr2	PGSB	exon	73267039	73267134	.	-	.	ID=LotjaGi2g1v0263400.3.exon.6;Parent=LotjaGi2g1v0263400.3
LjG1.1_chr2	PGSB	CDS	73267039	73267134	.	-	0	ID=LotjaGi2g1v0263400.3.CDS.6;Parent=LotjaGi2g1v0263400.3
LjG1.1_chr2	PGSB	exon	73267223	73267426	.	-	.	ID=LotjaGi2g1v0263400.3.exon.7;Parent=LotjaGi2g1v0263400.3
LjG1.1_chr2	PGSB	CDS	73267223	73267426	.	-	0	ID=LotjaGi2g1v0263400.3.CDS.7;Parent=LotjaGi2g1v0263400.3
LjG1.1_chr2	PGSB	exon	73267522	73267611	.	-	.	ID=LotjaGi2g1v0263400.3.exon.8;Parent=LotjaGi2g1v0263400.3
LjG1.1_chr2	PGSB	CDS	73267522	73267611	.	-	0	ID=LotjaGi2g1v0263400.3.CDS.8;Parent=LotjaGi2g1v0263400.3
LjG1.1_chr2	PGSB	exon	73268047	73268161	.	-	.	ID=LotjaGi2g1v0263400.3.exon.9;Parent=LotjaGi2g1v0263400.3
LjG1.1_chr2	PGSB	CDS	73268047	73268161	.	-	1	ID=LotjaGi2g1v0263400.3.CDS.9;Parent=LotjaGi2g1v0263400.3
LjG1.1_chr2	PGSB	exon	73268264	73268376	.	-	.	ID=LotjaGi2g1v0263400.3.exon.10;Parent=LotjaGi2g1v0263400.3
LjG1.1_chr2	PGSB	CDS	73268264	73268376	.	-	0	ID=LotjaGi2g1v0263400.3.CDS.10;Parent=LotjaGi2g1v0263400.3
LjG1.1_chr2	PGSB	exon	73268481	73268684	.	-	.	ID=LotjaGi2g1v0263400.3.exon.11;Parent=LotjaGi2g1v0263400.3
LjG1.1_chr2	PGSB	CDS	73268481	73268684	.	-	0	ID=LotjaGi2g1v0263400.3.CDS.11;Parent=LotjaGi2g1v0263400.3
LjG1.1_chr2	PGSB	exon	73269267	73269434	.	-	.	ID=LotjaGi2g1v0263400.3.exon.12;Parent=LotjaGi2g1v0263400.3
LjG1.1_chr2	PGSB	CDS	73269267	73269434	.	-	0	ID=LotjaGi2g1v0263400.3.CDS.12;Parent=LotjaGi2g1v0263400.3
LjG1.1_chr2	PGSB	exon	73269527	73269818	.	-	.	ID=LotjaGi2g1v0263400.3.exon.13;Parent=LotjaGi2g1v0263400.3
LjG1.1_chr2	PGSB	CDS	73269527	73269818	.	-	1	ID=LotjaGi2g1v0263400.3.CDS.13;Parent=LotjaGi2g1v0263400.3
LjG1.1_chr2	PGSB	exon	73269908	73270059	.	-	.	ID=LotjaGi2g1v0263400.3.exon.14;Parent=LotjaGi2g1v0263400.3
LjG1.1_chr2	PGSB	CDS	73269908	73270059	.	-	0	ID=LotjaGi2g1v0263400.3.CDS.14;Parent=LotjaGi2g1v0263400.3
LjG1.1_chr2	PGSB	exon	73270261	73270465	.	-	.	ID=LotjaGi2g1v0263400.3.exon.15;Parent=LotjaGi2g1v0263400.3
LjG1.1_chr2	PGSB	CDS	73270261	73270465	.	-	1	ID=LotjaGi2g1v0263400.3.CDS.15;Parent=LotjaGi2g1v0263400.3
LjG1.1_chr2	PGSB	exon	73271380	73272218	.	-	.	ID=LotjaGi2g1v0263400.3.exon.16;Parent=LotjaGi2g1v0263400.3
LjG1.1_chr2	PGSB	CDS	73271380	73272218	.	-	0	ID=LotjaGi2g1v0263400.3.CDS.16;Parent=LotjaGi2g1v0263400.3
###
LjG1.1_chr2	PGSB	gene	73274162	73288842	.	-	.	ID=LotjaGi2g1v0263500_LC
LjG1.1_chr2	PGSB	exon	73274162	73275852	.	-	.	ID=LotjaGi2g1v0263500_LC.1.exon.1;Parent=LotjaGi2g1v0263500_LC.1
LjG1.1_chr2	PGSB	three_prime_UTR	73274162	73275852	.	-	.	ID=LotjaGi2g1v0263500_LC.1.three_prime_UTR.1;Parent=LotjaGi2g1v0263500_LC.1
LjG1.1_chr2	PGSB	exon	73275951	73276214	.	-	.	ID=LotjaGi2g1v0263500_LC.1.exon.2;Parent=LotjaGi2g1v0263500_LC.1
LjG1.1_chr2	PGSB	three_prime_UTR	73275951	73276214	.	-	.	ID=LotjaGi2g1v0263500_LC.1.three_prime_UTR.2;Parent=LotjaGi2g1v0263500_LC.1
LjG1.1_chr2	PGSB	exon	73276595	73276891	.	-	.	ID=LotjaGi2g1v0263500_LC.1.exon.3;Parent=LotjaGi2g1v0263500_LC.1
LjG1.1_chr2	PGSB	three_prime_UTR	73276595	73276891	.	-	.	ID=LotjaGi2g1v0263500_LC.1.three_prime_UTR.3;Parent=LotjaGi2g1v0263500_LC.1
LjG1.1_chr2	PGSB	exon	73277100	73277242	.	-	.	ID=LotjaGi2g1v0263500_LC.1.exon.4;Parent=LotjaGi2g1v0263500_LC.1
LjG1.1_chr2	PGSB	three_prime_UTR	73277100	73277242	.	-	.	ID=LotjaGi2g1v0263500_LC.1.three_prime_UTR.4;Parent=LotjaGi2g1v0263500_LC.1
LjG1.1_chr2	PGSB	exon	73277364	73277418	.	-	.	ID=LotjaGi2g1v0263500_LC.1.exon.5;Parent=LotjaGi2g1v0263500_LC.1
LjG1.1_chr2	PGSB	three_prime_UTR	73277364	73277418	.	-	.	ID=LotjaGi2g1v0263500_LC.1.three_prime_UTR.5;Parent=LotjaGi2g1v0263500_LC.1
LjG1.1_chr2	PGSB	exon	73277613	73277722	.	-	.	ID=LotjaGi2g1v0263500_LC.1.exon.6;Parent=LotjaGi2g1v0263500_LC.1
LjG1.1_chr2	PGSB	three_prime_UTR	73277613	73277722	.	-	.	ID=LotjaGi2g1v0263500_LC.1.three_prime_UTR.6;Parent=LotjaGi2g1v0263500_LC.1
LjG1.1_chr2	PGSB	three_prime_UTR	73278061	73279881	.	-	.	ID=LotjaGi2g1v0263500_LC.1.three_prime_UTR.7;Parent=LotjaGi2g1v0263500_LC.1
LjG1.1_chr2	PGSB	exon	73278061	73280010	.	-	.	ID=LotjaGi2g1v0263500_LC.1.exon.7;Parent=LotjaGi2g1v0263500_LC.1
LjG1.1_chr2	PGSB	CDS	73279882	73280010	.	-	0	ID=LotjaGi2g1v0263500_LC.1.CDS.1;Parent=LotjaGi2g1v0263500_LC.1
LjG1.1_chr2	PGSB	exon	73280117	73280209	.	-	.	ID=LotjaGi2g1v0263500_LC.1.exon.8;Parent=LotjaGi2g1v0263500_LC.1
LjG1.1_chr2	PGSB	CDS	73280117	73280209	.	-	0	ID=LotjaGi2g1v0263500_LC.1.CDS.2;Parent=LotjaGi2g1v0263500_LC.1
LjG1.1_chr2	PGSB	exon	73281387	73281509	.	-	.	ID=LotjaGi2g1v0263500_LC.1.exon.9;Parent=LotjaGi2g1v0263500_LC.1
LjG1.1_chr2	PGSB	CDS	73281387	73281509	.	-	0	ID=LotjaGi2g1v0263500_LC.1.CDS.3;Parent=LotjaGi2g1v0263500_LC.1
LjG1.1_chr2	PGSB	exon	73281648	73281743	.	-	.	ID=LotjaGi2g1v0263500_LC.1.exon.10;Parent=LotjaGi2g1v0263500_LC.1
LjG1.1_chr2	PGSB	CDS	73281648	73281743	.	-	0	ID=LotjaGi2g1v0263500_LC.1.CDS.4;Parent=LotjaGi2g1v0263500_LC.1
LjG1.1_chr2	PGSB	CDS	73281832	73281912	.	-	0	ID=LotjaGi2g1v0263500_LC.1.CDS.5;Parent=LotjaGi2g1v0263500_LC.1
LjG1.1_chr2	PGSB	exon	73281832	73282035	.	-	.	ID=LotjaGi2g1v0263500_LC.1.exon.11;Parent=LotjaGi2g1v0263500_LC.1
LjG1.1_chr2	PGSB	five_prime_UTR	73281913	73282035	.	-	.	ID=LotjaGi2g1v0263500_LC.1.five_prime_UTR.8;Parent=LotjaGi2g1v0263500_LC.1
LjG1.1_chr2	PGSB	exon	73282128	73282201	.	-	.	ID=LotjaGi2g1v0263500_LC.1.exon.12;Parent=LotjaGi2g1v0263500_LC.1
LjG1.1_chr2	PGSB	five_prime_UTR	73282128	73282201	.	-	.	ID=LotjaGi2g1v0263500_LC.1.five_prime_UTR.9;Parent=LotjaGi2g1v0263500_LC.1
LjG1.1_chr2	PGSB	exon	73282640	73282754	.	-	.	ID=LotjaGi2g1v0263500_LC.1.exon.13;Parent=LotjaGi2g1v0263500_LC.1
LjG1.1_chr2	PGSB	five_prime_UTR	73282640	73282754	.	-	.	ID=LotjaGi2g1v0263500_LC.1.five_prime_UTR.10;Parent=LotjaGi2g1v0263500_LC.1
LjG1.1_chr2	PGSB	exon	73282856	73282968	.	-	.	ID=LotjaGi2g1v0263500_LC.1.exon.14;Parent=LotjaGi2g1v0263500_LC.1
LjG1.1_chr2	PGSB	five_prime_UTR	73282856	73282968	.	-	.	ID=LotjaGi2g1v0263500_LC.1.five_prime_UTR.11;Parent=LotjaGi2g1v0263500_LC.1
LjG1.1_chr2	PGSB	exon	73283073	73283276	.	-	.	ID=LotjaGi2g1v0263500_LC.1.exon.15;Parent=LotjaGi2g1v0263500_LC.1
LjG1.1_chr2	PGSB	five_prime_UTR	73283073	73283276	.	-	.	ID=LotjaGi2g1v0263500_LC.1.five_prime_UTR.12;Parent=LotjaGi2g1v0263500_LC.1
LjG1.1_chr2	PGSB	exon	73283871	73284023	.	-	.	ID=LotjaGi2g1v0263500_LC.1.exon.16;Parent=LotjaGi2g1v0263500_LC.1
LjG1.1_chr2	PGSB	five_prime_UTR	73283871	73284023	.	-	.	ID=LotjaGi2g1v0263500_LC.1.five_prime_UTR.13;Parent=LotjaGi2g1v0263500_LC.1
LjG1.1_chr2	PGSB	exon	73284131	73284395	.	-	.	ID=LotjaGi2g1v0263500_LC.1.exon.17;Parent=LotjaGi2g1v0263500_LC.1
LjG1.1_chr2	PGSB	five_prime_UTR	73284131	73284395	.	-	.	ID=LotjaGi2g1v0263500_LC.1.five_prime_UTR.14;Parent=LotjaGi2g1v0263500_LC.1
LjG1.1_chr2	PGSB	exon	73284485	73284636	.	-	.	ID=LotjaGi2g1v0263500_LC.1.exon.18;Parent=LotjaGi2g1v0263500_LC.1
LjG1.1_chr2	PGSB	five_prime_UTR	73284485	73284636	.	-	.	ID=LotjaGi2g1v0263500_LC.1.five_prime_UTR.15;Parent=LotjaGi2g1v0263500_LC.1
LjG1.1_chr2	PGSB	exon	73284838	73285042	.	-	.	ID=LotjaGi2g1v0263500_LC.1.exon.19;Parent=LotjaGi2g1v0263500_LC.1
LjG1.1_chr2	PGSB	five_prime_UTR	73284838	73285042	.	-	.	ID=LotjaGi2g1v0263500_LC.1.five_prime_UTR.16;Parent=LotjaGi2g1v0263500_LC.1
LjG1.1_chr2	PGSB	exon	73285957	73288842	.	-	.	ID=LotjaGi2g1v0263500_LC.1.exon.20;Parent=LotjaGi2g1v0263500_LC.1
LjG1.1_chr2	PGSB	five_prime_UTR	73285957	73288842	.	-	.	ID=LotjaGi2g1v0263500_LC.1.five_prime_UTR.17;Parent=LotjaGi2g1v0263500_LC.1
###
LjG1.1_chr2	PGSB	gene	73295524	73302892	.	+	.	ID=LotjaGi2g1v0263600
LjG1.1_chr2	PGSB	exon	73298957	73299351	.	+	.	ID=LotjaGi2g1v0263600.2.exon.1;Parent=LotjaGi2g1v0263600.2
LjG1.1_chr2	PGSB	CDS	73299067	73299351	.	+	0	ID=LotjaGi2g1v0263600.2.CDS.1;Parent=LotjaGi2g1v0263600.2
LjG1.1_chr2	PGSB	exon	73300057	73300206	.	+	.	ID=LotjaGi2g1v0263600.2.exon.2;Parent=LotjaGi2g1v0263600.2
LjG1.1_chr2	PGSB	CDS	73300057	73300206	.	+	0	ID=LotjaGi2g1v0263600.2.CDS.2;Parent=LotjaGi2g1v0263600.2
LjG1.1_chr2	PGSB	exon	73300687	73300945	.	+	.	ID=LotjaGi2g1v0263600.2.exon.3;Parent=LotjaGi2g1v0263600.2
LjG1.1_chr2	PGSB	CDS	73300687	73300945	.	+	0	ID=LotjaGi2g1v0263600.2.CDS.3;Parent=LotjaGi2g1v0263600.2
LjG1.1_chr2	PGSB	exon	73301036	73301254	.	+	.	ID=LotjaGi2g1v0263600.2.exon.4;Parent=LotjaGi2g1v0263600.2
LjG1.1_chr2	PGSB	CDS	73301036	73301254	.	+	2	ID=LotjaGi2g1v0263600.2.CDS.4;Parent=LotjaGi2g1v0263600.2
LjG1.1_chr2	PGSB	exon	73301359	73301501	.	+	.	ID=LotjaGi2g1v0263600.2.exon.5;Parent=LotjaGi2g1v0263600.2
LjG1.1_chr2	PGSB	CDS	73301359	73301501	.	+	2	ID=LotjaGi2g1v0263600.2.CDS.5;Parent=LotjaGi2g1v0263600.2
LjG1.1_chr2	PGSB	exon	73302074	73302373	.	+	.	ID=LotjaGi2g1v0263600.2.exon.6;Parent=LotjaGi2g1v0263600.2
LjG1.1_chr2	PGSB	CDS	73302074	73302373	.	+	0	ID=LotjaGi2g1v0263600.2.CDS.6;Parent=LotjaGi2g1v0263600.2
###
LjG1.1_chr2	PGSB	gene	73314683	73319422	.	+	.	ID=LotjaGi2g1v0263700
LjG1.1_chr2	PGSB	exon	73314683	73315087	.	+	.	ID=LotjaGi2g1v0263700.1.exon.1;Parent=LotjaGi2g1v0263700.1
LjG1.1_chr2	PGSB	five_prime_UTR	73314683	73315087	.	+	.	ID=LotjaGi2g1v0263700.1.five_prime_UTR.1;Parent=LotjaGi2g1v0263700.1
LjG1.1_chr2	PGSB	five_prime_UTR	73316259	73316317	.	+	.	ID=LotjaGi2g1v0263700.1.five_prime_UTR.2;Parent=LotjaGi2g1v0263700.1
LjG1.1_chr2	PGSB	exon	73316259	73319422	.	+	.	ID=LotjaGi2g1v0263700.1.exon.2;Parent=LotjaGi2g1v0263700.1
LjG1.1_chr2	PGSB	CDS	73316318	73318132	.	+	0	ID=LotjaGi2g1v0263700.1.CDS.1;Parent=LotjaGi2g1v0263700.1
LjG1.1_chr2	PGSB	three_prime_UTR	73318133	73319422	.	+	.	ID=LotjaGi2g1v0263700.1.three_prime_UTR.3;Parent=LotjaGi2g1v0263700.1
###
LjG1.1_chr2	PGSB	gene	73329046	73335395	.	+	.	ID=LotjaGi2g1v0263800
LjG1.1_chr2	PGSB	exon	73329046	73329335	.	+	.	ID=LotjaGi2g1v0263800.1.exon.1;Parent=LotjaGi2g1v0263800.1
LjG1.1_chr2	PGSB	five_prime_UTR	73329046	73329335	.	+	.	ID=LotjaGi2g1v0263800.1.five_prime_UTR.1;Parent=LotjaGi2g1v0263800.1
LjG1.1_chr2	PGSB	exon	73329911	73329996	.	+	.	ID=LotjaGi2g1v0263800.1.exon.2;Parent=LotjaGi2g1v0263800.1
LjG1.1_chr2	PGSB	five_prime_UTR	73329911	73329996	.	+	.	ID=LotjaGi2g1v0263800.1.five_prime_UTR.2;Parent=LotjaGi2g1v0263800.1
LjG1.1_chr2	PGSB	five_prime_UTR	73331645	73331654	.	+	.	ID=LotjaGi2g1v0263800.1.five_prime_UTR.3;Parent=LotjaGi2g1v0263800.1
LjG1.1_chr2	PGSB	exon	73331645	73332419	.	+	.	ID=LotjaGi2g1v0263800.1.exon.3;Parent=LotjaGi2g1v0263800.1
LjG1.1_chr2	PGSB	CDS	73331655	73332401	.	+	0	ID=LotjaGi2g1v0263800.1.CDS.1;Parent=LotjaGi2g1v0263800.1
LjG1.1_chr2	PGSB	three_prime_UTR	73332402	73332419	.	+	.	ID=LotjaGi2g1v0263800.1.three_prime_UTR.4;Parent=LotjaGi2g1v0263800.1
LjG1.1_chr2	PGSB	exon	73333133	73333443	.	+	.	ID=LotjaGi2g1v0263800.1.exon.4;Parent=LotjaGi2g1v0263800.1
LjG1.1_chr2	PGSB	three_prime_UTR	73333133	73333443	.	+	.	ID=LotjaGi2g1v0263800.1.three_prime_UTR.5;Parent=LotjaGi2g1v0263800.1
LjG1.1_chr2	PGSB	exon	73335350	73335395	.	+	.	ID=LotjaGi2g1v0263800.1.exon.5;Parent=LotjaGi2g1v0263800.1
LjG1.1_chr2	PGSB	three_prime_UTR	73335350	73335395	.	+	.	ID=LotjaGi2g1v0263800.1.three_prime_UTR.6;Parent=LotjaGi2g1v0263800.1
###
LjG1.1_chr2	PGSB	gene	73338108	73339697	.	+	.	ID=LotjaGi2g1v0263900
LjG1.1_chr2	PGSB	five_prime_UTR	73338108	73338187	.	+	.	ID=LotjaGi2g1v0263900.1.five_prime_UTR.1;Parent=LotjaGi2g1v0263900.1
LjG1.1_chr2	PGSB	exon	73338108	73339697	.	+	.	ID=LotjaGi2g1v0263900.1.exon.1;Parent=LotjaGi2g1v0263900.1
LjG1.1_chr2	PGSB	CDS	73338188	73339618	.	+	0	ID=LotjaGi2g1v0263900.1.CDS.1;Parent=LotjaGi2g1v0263900.1
LjG1.1_chr2	PGSB	three_prime_UTR	73339619	73339697	.	+	.	ID=LotjaGi2g1v0263900.1.three_prime_UTR.2;Parent=LotjaGi2g1v0263900.1
###
LjG1.1_chr2	PGSB	gene	73341364	73345601	.	-	.	ID=LotjaGi2g1v0264000
LjG1.1_chr2	PGSB	three_prime_UTR	73341364	73341855	.	-	.	ID=LotjaGi2g1v0264000.1.three_prime_UTR.1;Parent=LotjaGi2g1v0264000.1
LjG1.1_chr2	PGSB	exon	73341364	73341929	.	-	.	ID=LotjaGi2g1v0264000.1.exon.1;Parent=LotjaGi2g1v0264000.1
LjG1.1_chr2	PGSB	CDS	73341856	73341929	.	-	2	ID=LotjaGi2g1v0264000.1.CDS.1;Parent=LotjaGi2g1v0264000.1
LjG1.1_chr2	PGSB	exon	73342790	73342941	.	-	.	ID=LotjaGi2g1v0264000.1.exon.2;Parent=LotjaGi2g1v0264000.1
LjG1.1_chr2	PGSB	CDS	73342790	73342941	.	-	1	ID=LotjaGi2g1v0264000.1.CDS.2;Parent=LotjaGi2g1v0264000.1
LjG1.1_chr2	PGSB	exon	73343997	73344076	.	-	.	ID=LotjaGi2g1v0264000.1.exon.3;Parent=LotjaGi2g1v0264000.1
LjG1.1_chr2	PGSB	CDS	73343997	73344076	.	-	0	ID=LotjaGi2g1v0264000.1.CDS.3;Parent=LotjaGi2g1v0264000.1
LjG1.1_chr2	PGSB	exon	73344161	73344234	.	-	.	ID=LotjaGi2g1v0264000.1.exon.4;Parent=LotjaGi2g1v0264000.1
LjG1.1_chr2	PGSB	CDS	73344161	73344234	.	-	2	ID=LotjaGi2g1v0264000.1.CDS.4;Parent=LotjaGi2g1v0264000.1
LjG1.1_chr2	PGSB	CDS	73345155	73345260	.	-	0	ID=LotjaGi2g1v0264000.1.CDS.5;Parent=LotjaGi2g1v0264000.1
LjG1.1_chr2	PGSB	exon	73345155	73345601	.	-	.	ID=LotjaGi2g1v0264000.1.exon.5;Parent=LotjaGi2g1v0264000.1
LjG1.1_chr2	PGSB	five_prime_UTR	73345261	73345601	.	-	.	ID=LotjaGi2g1v0264000.1.five_prime_UTR.2;Parent=LotjaGi2g1v0264000.1
###
LjG1.1_chr2	PGSB	gene	73346134	73357894	.	-	.	ID=LotjaGi2g1v0264100
LjG1.1_chr2	PGSB	three_prime_UTR	73346134	73346919	.	-	.	ID=LotjaGi2g1v0264100.1.three_prime_UTR.1;Parent=LotjaGi2g1v0264100.1
LjG1.1_chr2	PGSB	exon	73346134	73347243	.	-	.	ID=LotjaGi2g1v0264100.1.exon.1;Parent=LotjaGi2g1v0264100.1
LjG1.1_chr2	PGSB	CDS	73346920	73347243	.	-	0	ID=LotjaGi2g1v0264100.1.CDS.1;Parent=LotjaGi2g1v0264100.1
LjG1.1_chr2	PGSB	exon	73347826	73348752	.	-	.	ID=LotjaGi2g1v0264100.1.exon.2;Parent=LotjaGi2g1v0264100.1
LjG1.1_chr2	PGSB	CDS	73347826	73348752	.	-	0	ID=LotjaGi2g1v0264100.1.CDS.2;Parent=LotjaGi2g1v0264100.1
LjG1.1_chr2	PGSB	exon	73349001	73349266	.	-	.	ID=LotjaGi2g1v0264100.1.exon.3;Parent=LotjaGi2g1v0264100.1
LjG1.1_chr2	PGSB	CDS	73349001	73349266	.	-	2	ID=LotjaGi2g1v0264100.1.CDS.3;Parent=LotjaGi2g1v0264100.1
LjG1.1_chr2	PGSB	exon	73350040	73350348	.	-	.	ID=LotjaGi2g1v0264100.1.exon.4;Parent=LotjaGi2g1v0264100.1
LjG1.1_chr2	PGSB	CDS	73350040	73350348	.	-	2	ID=LotjaGi2g1v0264100.1.CDS.4;Parent=LotjaGi2g1v0264100.1
LjG1.1_chr2	PGSB	exon	73353304	73353454	.	-	.	ID=LotjaGi2g1v0264100.1.exon.5;Parent=LotjaGi2g1v0264100.1
LjG1.1_chr2	PGSB	CDS	73353304	73353454	.	-	0	ID=LotjaGi2g1v0264100.1.CDS.5;Parent=LotjaGi2g1v0264100.1
LjG1.1_chr2	PGSB	exon	73353944	73353998	.	-	.	ID=LotjaGi2g1v0264100.1.exon.6;Parent=LotjaGi2g1v0264100.1
LjG1.1_chr2	PGSB	CDS	73353944	73353998	.	-	1	ID=LotjaGi2g1v0264100.1.CDS.6;Parent=LotjaGi2g1v0264100.1
LjG1.1_chr2	PGSB	exon	73355384	73355579	.	-	.	ID=LotjaGi2g1v0264100.1.exon.7;Parent=LotjaGi2g1v0264100.1
LjG1.1_chr2	PGSB	CDS	73355384	73355579	.	-	2	ID=LotjaGi2g1v0264100.1.CDS.7;Parent=LotjaGi2g1v0264100.1
LjG1.1_chr2	PGSB	exon	73355814	73356051	.	-	.	ID=LotjaGi2g1v0264100.1.exon.8;Parent=LotjaGi2g1v0264100.1
LjG1.1_chr2	PGSB	CDS	73355814	73356051	.	-	0	ID=LotjaGi2g1v0264100.1.CDS.8;Parent=LotjaGi2g1v0264100.1
LjG1.1_chr2	PGSB	exon	73356623	73356841	.	-	.	ID=LotjaGi2g1v0264100.1.exon.9;Parent=LotjaGi2g1v0264100.1
LjG1.1_chr2	PGSB	CDS	73356623	73356841	.	-	0	ID=LotjaGi2g1v0264100.1.CDS.9;Parent=LotjaGi2g1v0264100.1
LjG1.1_chr2	PGSB	CDS	73357375	73357617	.	-	0	ID=LotjaGi2g1v0264100.1.CDS.10;Parent=LotjaGi2g1v0264100.1
LjG1.1_chr2	PGSB	exon	73357375	73357894	.	-	.	ID=LotjaGi2g1v0264100.1.exon.10;Parent=LotjaGi2g1v0264100.1
LjG1.1_chr2	PGSB	five_prime_UTR	73357618	73357894	.	-	.	ID=LotjaGi2g1v0264100.1.five_prime_UTR.2;Parent=LotjaGi2g1v0264100.1
###
LjG1.1_chr2	PGSB	gene	73358909	73362575	.	-	.	ID=LotjaGi2g1v0264200
LjG1.1_chr2	PGSB	exon	73358909	73359842	.	-	.	ID=LotjaGi2g1v0264200.1.exon.1;Parent=LotjaGi2g1v0264200.1
LjG1.1_chr2	PGSB	three_prime_UTR	73358909	73359842	.	-	.	ID=LotjaGi2g1v0264200.1.three_prime_UTR.1;Parent=LotjaGi2g1v0264200.1
LjG1.1_chr2	PGSB	three_prime_UTR	73359946	73359984	.	-	.	ID=LotjaGi2g1v0264200.1.three_prime_UTR.2;Parent=LotjaGi2g1v0264200.1
LjG1.1_chr2	PGSB	exon	73359946	73360040	.	-	.	ID=LotjaGi2g1v0264200.1.exon.2;Parent=LotjaGi2g1v0264200.1
LjG1.1_chr2	PGSB	CDS	73359985	73360040	.	-	2	ID=LotjaGi2g1v0264200.1.CDS.1;Parent=LotjaGi2g1v0264200.1
LjG1.1_chr2	PGSB	exon	73360273	73360437	.	-	.	ID=LotjaGi2g1v0264200.1.exon.3;Parent=LotjaGi2g1v0264200.1
LjG1.1_chr2	PGSB	CDS	73360273	73360437	.	-	2	ID=LotjaGi2g1v0264200.1.CDS.2;Parent=LotjaGi2g1v0264200.1
LjG1.1_chr2	PGSB	CDS	73361647	73361779	.	-	0	ID=LotjaGi2g1v0264200.1.CDS.3;Parent=LotjaGi2g1v0264200.1
LjG1.1_chr2	PGSB	exon	73361647	73362575	.	-	.	ID=LotjaGi2g1v0264200.1.exon.4;Parent=LotjaGi2g1v0264200.1
LjG1.1_chr2	PGSB	five_prime_UTR	73361780	73362575	.	-	.	ID=LotjaGi2g1v0264200.1.five_prime_UTR.3;Parent=LotjaGi2g1v0264200.1
###
LjG1.1_chr2	PGSB	gene	73381634	73388646	.	-	.	ID=LotjaGi2g1v0264300
LjG1.1_chr2	PGSB	exon	73382661	73382945	.	-	.	ID=LotjaGi2g1v0264300.5.exon.1;Parent=LotjaGi2g1v0264300.5
LjG1.1_chr2	PGSB	CDS	73382661	73382945	.	-	0	ID=LotjaGi2g1v0264300.5.CDS.1;Parent=LotjaGi2g1v0264300.5
LjG1.1_chr2	PGSB	exon	73383986	73384288	.	-	.	ID=LotjaGi2g1v0264300.5.exon.2;Parent=LotjaGi2g1v0264300.5
LjG1.1_chr2	PGSB	CDS	73383986	73384288	.	-	0	ID=LotjaGi2g1v0264300.5.CDS.2;Parent=LotjaGi2g1v0264300.5
LjG1.1_chr2	PGSB	exon	73384949	73385539	.	-	.	ID=LotjaGi2g1v0264300.5.exon.3;Parent=LotjaGi2g1v0264300.5
LjG1.1_chr2	PGSB	CDS	73384949	73385539	.	-	0	ID=LotjaGi2g1v0264300.5.CDS.3;Parent=LotjaGi2g1v0264300.5
LjG1.1_chr2	PGSB	exon	73386923	73387081	.	-	.	ID=LotjaGi2g1v0264300.5.exon.4;Parent=LotjaGi2g1v0264300.5
LjG1.1_chr2	PGSB	CDS	73386923	73387081	.	-	0	ID=LotjaGi2g1v0264300.5.CDS.4;Parent=LotjaGi2g1v0264300.5
LjG1.1_chr2	PGSB	exon	73387198	73387253	.	-	.	ID=LotjaGi2g1v0264300.5.exon.5;Parent=LotjaGi2g1v0264300.5
LjG1.1_chr2	PGSB	CDS	73387198	73387253	.	-	2	ID=LotjaGi2g1v0264300.5.CDS.5;Parent=LotjaGi2g1v0264300.5
LjG1.1_chr2	PGSB	exon	73387877	73388105	.	-	.	ID=LotjaGi2g1v0264300.5.exon.6;Parent=LotjaGi2g1v0264300.5
LjG1.1_chr2	PGSB	CDS	73387877	73388105	.	-	0	ID=LotjaGi2g1v0264300.5.CDS.6;Parent=LotjaGi2g1v0264300.5
###
LjG1.1_chr2	PGSB	gene	73407384	73410842	.	+	.	ID=LotjaGi2g1v0264400_LC
LjG1.1_chr2	PGSB	exon	73407384	73407458	.	+	.	ID=LotjaGi2g1v0264400_LC.1.exon.1;Parent=LotjaGi2g1v0264400_LC.1
LjG1.1_chr2	PGSB	five_prime_UTR	73407384	73407458	.	+	.	ID=LotjaGi2g1v0264400_LC.1.five_prime_UTR.1;Parent=LotjaGi2g1v0264400_LC.1
LjG1.1_chr2	PGSB	five_prime_UTR	73408475	73408498	.	+	.	ID=LotjaGi2g1v0264400_LC.1.five_prime_UTR.2;Parent=LotjaGi2g1v0264400_LC.1
LjG1.1_chr2	PGSB	exon	73408475	73408718	.	+	.	ID=LotjaGi2g1v0264400_LC.1.exon.2;Parent=LotjaGi2g1v0264400_LC.1
LjG1.1_chr2	PGSB	CDS	73408499	73408718	.	+	0	ID=LotjaGi2g1v0264400_LC.1.CDS.1;Parent=LotjaGi2g1v0264400_LC.1
LjG1.1_chr2	PGSB	exon	73409005	73409205	.	+	.	ID=LotjaGi2g1v0264400_LC.1.exon.3;Parent=LotjaGi2g1v0264400_LC.1
LjG1.1_chr2	PGSB	CDS	73409005	73409205	.	+	2	ID=LotjaGi2g1v0264400_LC.1.CDS.2;Parent=LotjaGi2g1v0264400_LC.1
LjG1.1_chr2	PGSB	exon	73409525	73409967	.	+	.	ID=LotjaGi2g1v0264400_LC.1.exon.4;Parent=LotjaGi2g1v0264400_LC.1
LjG1.1_chr2	PGSB	CDS	73409525	73409967	.	+	2	ID=LotjaGi2g1v0264400_LC.1.CDS.3;Parent=LotjaGi2g1v0264400_LC.1
LjG1.1_chr2	PGSB	CDS	73410448	73410525	.	+	0	ID=LotjaGi2g1v0264400_LC.1.CDS.4;Parent=LotjaGi2g1v0264400_LC.1
LjG1.1_chr2	PGSB	exon	73410448	73410842	.	+	.	ID=LotjaGi2g1v0264400_LC.1.exon.5;Parent=LotjaGi2g1v0264400_LC.1
LjG1.1_chr2	PGSB	three_prime_UTR	73410526	73410842	.	+	.	ID=LotjaGi2g1v0264400_LC.1.three_prime_UTR.3;Parent=LotjaGi2g1v0264400_LC.1
###
LjG1.1_chr2	PGSB	gene	73416243	73427118	.	-	.	ID=LotjaGi2g1v0264500
LjG1.1_chr2	PGSB	three_prime_UTR	73416243	73425176	.	-	.	ID=LotjaGi2g1v0264500.1.three_prime_UTR.1;Parent=LotjaGi2g1v0264500.1
LjG1.1_chr2	PGSB	exon	73416243	73426108	.	-	.	ID=LotjaGi2g1v0264500.1.exon.1;Parent=LotjaGi2g1v0264500.1
LjG1.1_chr2	PGSB	CDS	73425177	73426108	.	-	2	ID=LotjaGi2g1v0264500.1.CDS.1;Parent=LotjaGi2g1v0264500.1
LjG1.1_chr2	PGSB	CDS	73426203	73426734	.	-	0	ID=LotjaGi2g1v0264500.1.CDS.2;Parent=LotjaGi2g1v0264500.1
LjG1.1_chr2	PGSB	exon	73426203	73427118	.	-	.	ID=LotjaGi2g1v0264500.1.exon.2;Parent=LotjaGi2g1v0264500.1
LjG1.1_chr2	PGSB	five_prime_UTR	73426735	73427118	.	-	.	ID=LotjaGi2g1v0264500.1.five_prime_UTR.2;Parent=LotjaGi2g1v0264500.1
###
LjG1.1_chr2	PGSB	gene	73429175	73429518	.	+	.	ID=LotjaGi2g1v0264600_LC
LjG1.1_chr2	PGSB	CDS	73429175	73429516	.	+	0	ID=LotjaGi2g1v0264600_LC.1.CDS.1;Parent=LotjaGi2g1v0264600_LC.1
LjG1.1_chr2	PGSB	exon	73429175	73429518	.	+	.	ID=LotjaGi2g1v0264600_LC.1.exon.1;Parent=LotjaGi2g1v0264600_LC.1
LjG1.1_chr2	PGSB	three_prime_UTR	73429517	73429518	.	+	.	ID=LotjaGi2g1v0264600_LC.1.three_prime_UTR.1;Parent=LotjaGi2g1v0264600_LC.1
###
LjG1.1_chr2	PGSB	gene	73429835	73430349	.	+	.	ID=LotjaGi2g1v0264700_LC
LjG1.1_chr2	PGSB	CDS	73429835	73430347	.	+	0	ID=LotjaGi2g1v0264700_LC.1.CDS.1;Parent=LotjaGi2g1v0264700_LC.1
LjG1.1_chr2	PGSB	exon	73429835	73430349	.	+	.	ID=LotjaGi2g1v0264700_LC.1.exon.1;Parent=LotjaGi2g1v0264700_LC.1
LjG1.1_chr2	PGSB	three_prime_UTR	73430348	73430349	.	+	.	ID=LotjaGi2g1v0264700_LC.1.three_prime_UTR.1;Parent=LotjaGi2g1v0264700_LC.1
###
LjG1.1_chr2	PGSB	gene	73438570	73442210	.	+	.	ID=LotjaGi2g1v0264800
LjG1.1_chr2	PGSB	five_prime_UTR	73438570	73438677	.	+	.	ID=LotjaGi2g1v0264800.1.five_prime_UTR.1;Parent=LotjaGi2g1v0264800.1
LjG1.1_chr2	PGSB	exon	73438570	73442210	.	+	.	ID=LotjaGi2g1v0264800.1.exon.1;Parent=LotjaGi2g1v0264800.1
LjG1.1_chr2	PGSB	CDS	73438678	73441986	.	+	0	ID=LotjaGi2g1v0264800.1.CDS.1;Parent=LotjaGi2g1v0264800.1
LjG1.1_chr2	PGSB	three_prime_UTR	73441987	73442210	.	+	.	ID=LotjaGi2g1v0264800.1.three_prime_UTR.2;Parent=LotjaGi2g1v0264800.1
###
LjG1.1_chr2	PGSB	gene	73442859	73445948	.	-	.	ID=LotjaGi2g1v0264900
LjG1.1_chr2	PGSB	three_prime_UTR	73442859	73443319	.	-	.	ID=LotjaGi2g1v0264900.1.three_prime_UTR.1;Parent=LotjaGi2g1v0264900.1
LjG1.1_chr2	PGSB	exon	73442859	73444248	.	-	.	ID=LotjaGi2g1v0264900.1.exon.1;Parent=LotjaGi2g1v0264900.1
LjG1.1_chr2	PGSB	CDS	73443320	73444248	.	-	2	ID=LotjaGi2g1v0264900.1.CDS.1;Parent=LotjaGi2g1v0264900.1
LjG1.1_chr2	PGSB	CDS	73444708	73445230	.	-	0	ID=LotjaGi2g1v0264900.1.CDS.2;Parent=LotjaGi2g1v0264900.1
LjG1.1_chr2	PGSB	exon	73444708	73445948	.	-	.	ID=LotjaGi2g1v0264900.1.exon.2;Parent=LotjaGi2g1v0264900.1
LjG1.1_chr2	PGSB	five_prime_UTR	73445231	73445948	.	-	.	ID=LotjaGi2g1v0264900.1.five_prime_UTR.2;Parent=LotjaGi2g1v0264900.1
###
LjG1.1_chr2	PGSB	gene	73452017	73456908	.	-	.	ID=LotjaGi2g1v0265000
LjG1.1_chr2	PGSB	exon	73452017	73452592	.	-	.	ID=LotjaGi2g1v0265000.1.exon.1;Parent=LotjaGi2g1v0265000.1
LjG1.1_chr2	PGSB	three_prime_UTR	73452017	73452592	.	-	.	ID=LotjaGi2g1v0265000.1.three_prime_UTR.1;Parent=LotjaGi2g1v0265000.1
LjG1.1_chr2	PGSB	exon	73452731	73452826	.	-	.	ID=LotjaGi2g1v0265000.1.exon.2;Parent=LotjaGi2g1v0265000.1
LjG1.1_chr2	PGSB	three_prime_UTR	73452731	73452826	.	-	.	ID=LotjaGi2g1v0265000.1.three_prime_UTR.2;Parent=LotjaGi2g1v0265000.1
LjG1.1_chr2	PGSB	exon	73452915	73453118	.	-	.	ID=LotjaGi2g1v0265000.1.exon.3;Parent=LotjaGi2g1v0265000.1
LjG1.1_chr2	PGSB	three_prime_UTR	73452915	73453118	.	-	.	ID=LotjaGi2g1v0265000.1.three_prime_UTR.3;Parent=LotjaGi2g1v0265000.1
LjG1.1_chr2	PGSB	three_prime_UTR	73453214	73453561	.	-	.	ID=LotjaGi2g1v0265000.1.three_prime_UTR.4;Parent=LotjaGi2g1v0265000.1
LjG1.1_chr2	PGSB	exon	73453214	73454484	.	-	.	ID=LotjaGi2g1v0265000.1.exon.4;Parent=LotjaGi2g1v0265000.1
LjG1.1_chr2	PGSB	CDS	73453562	73454484	.	-	2	ID=LotjaGi2g1v0265000.1.CDS.1;Parent=LotjaGi2g1v0265000.1
LjG1.1_chr2	PGSB	CDS	73454944	73455466	.	-	0	ID=LotjaGi2g1v0265000.1.CDS.2;Parent=LotjaGi2g1v0265000.1
LjG1.1_chr2	PGSB	exon	73454944	73456908	.	-	.	ID=LotjaGi2g1v0265000.1.exon.5;Parent=LotjaGi2g1v0265000.1
LjG1.1_chr2	PGSB	five_prime_UTR	73455467	73456908	.	-	.	ID=LotjaGi2g1v0265000.1.five_prime_UTR.5;Parent=LotjaGi2g1v0265000.1
###
LjG1.1_chr2	PGSB	gene	73452017	73467863	.	+	.	ID=LotjaGi2g1v0265100
LjG1.1_chr2	PGSB	five_prime_UTR	73452017	73456348	.	+	.	ID=LotjaGi2g1v0265100.1.five_prime_UTR.1;Parent=LotjaGi2g1v0265100.1
LjG1.1_chr2	PGSB	exon	73452017	73456580	.	+	.	ID=LotjaGi2g1v0265100.1.exon.1;Parent=LotjaGi2g1v0265100.1
LjG1.1_chr2	PGSB	CDS	73456349	73456580	.	+	0	ID=LotjaGi2g1v0265100.1.CDS.1;Parent=LotjaGi2g1v0265100.1
LjG1.1_chr2	PGSB	exon	73457529	73457767	.	+	.	ID=LotjaGi2g1v0265100.1.exon.2;Parent=LotjaGi2g1v0265100.1
LjG1.1_chr2	PGSB	CDS	73457529	73457767	.	+	2	ID=LotjaGi2g1v0265100.1.CDS.2;Parent=LotjaGi2g1v0265100.1
LjG1.1_chr2	PGSB	exon	73457851	73457952	.	+	.	ID=LotjaGi2g1v0265100.1.exon.3;Parent=LotjaGi2g1v0265100.1
LjG1.1_chr2	PGSB	CDS	73457851	73457952	.	+	0	ID=LotjaGi2g1v0265100.1.CDS.3;Parent=LotjaGi2g1v0265100.1
LjG1.1_chr2	PGSB	exon	73458285	73458461	.	+	.	ID=LotjaGi2g1v0265100.1.exon.4;Parent=LotjaGi2g1v0265100.1
LjG1.1_chr2	PGSB	CDS	73458285	73458461	.	+	0	ID=LotjaGi2g1v0265100.1.CDS.4;Parent=LotjaGi2g1v0265100.1
LjG1.1_chr2	PGSB	exon	73458572	73458847	.	+	.	ID=LotjaGi2g1v0265100.1.exon.5;Parent=LotjaGi2g1v0265100.1
LjG1.1_chr2	PGSB	CDS	73458572	73458847	.	+	0	ID=LotjaGi2g1v0265100.1.CDS.5;Parent=LotjaGi2g1v0265100.1
LjG1.1_chr2	PGSB	exon	73459190	73459461	.	+	.	ID=LotjaGi2g1v0265100.1.exon.6;Parent=LotjaGi2g1v0265100.1
LjG1.1_chr2	PGSB	CDS	73459190	73459461	.	+	0	ID=LotjaGi2g1v0265100.1.CDS.6;Parent=LotjaGi2g1v0265100.1
LjG1.1_chr2	PGSB	exon	73459579	73459696	.	+	.	ID=LotjaGi2g1v0265100.1.exon.7;Parent=LotjaGi2g1v0265100.1
LjG1.1_chr2	PGSB	CDS	73459579	73459696	.	+	1	ID=LotjaGi2g1v0265100.1.CDS.7;Parent=LotjaGi2g1v0265100.1
LjG1.1_chr2	PGSB	exon	73459779	73460183	.	+	.	ID=LotjaGi2g1v0265100.1.exon.8;Parent=LotjaGi2g1v0265100.1
LjG1.1_chr2	PGSB	CDS	73459779	73460183	.	+	0	ID=LotjaGi2g1v0265100.1.CDS.8;Parent=LotjaGi2g1v0265100.1
LjG1.1_chr2	PGSB	exon	73460289	73460441	.	+	.	ID=LotjaGi2g1v0265100.1.exon.9;Parent=LotjaGi2g1v0265100.1
LjG1.1_chr2	PGSB	CDS	73460289	73460441	.	+	0	ID=LotjaGi2g1v0265100.1.CDS.9;Parent=LotjaGi2g1v0265100.1
LjG1.1_chr2	PGSB	exon	73461177	73461305	.	+	.	ID=LotjaGi2g1v0265100.1.exon.10;Parent=LotjaGi2g1v0265100.1
LjG1.1_chr2	PGSB	CDS	73461177	73461305	.	+	0	ID=LotjaGi2g1v0265100.1.CDS.10;Parent=LotjaGi2g1v0265100.1
LjG1.1_chr2	PGSB	exon	73462508	73462744	.	+	.	ID=LotjaGi2g1v0265100.1.exon.11;Parent=LotjaGi2g1v0265100.1
LjG1.1_chr2	PGSB	CDS	73462508	73462744	.	+	0	ID=LotjaGi2g1v0265100.1.CDS.11;Parent=LotjaGi2g1v0265100.1
LjG1.1_chr2	PGSB	exon	73464014	73464090	.	+	.	ID=LotjaGi2g1v0265100.1.exon.12;Parent=LotjaGi2g1v0265100.1
LjG1.1_chr2	PGSB	CDS	73464014	73464090	.	+	0	ID=LotjaGi2g1v0265100.1.CDS.12;Parent=LotjaGi2g1v0265100.1
LjG1.1_chr2	PGSB	exon	73465331	73465517	.	+	.	ID=LotjaGi2g1v0265100.1.exon.13;Parent=LotjaGi2g1v0265100.1
LjG1.1_chr2	PGSB	CDS	73465331	73465517	.	+	1	ID=LotjaGi2g1v0265100.1.CDS.13;Parent=LotjaGi2g1v0265100.1
LjG1.1_chr2	PGSB	exon	73465749	73465949	.	+	.	ID=LotjaGi2g1v0265100.1.exon.14;Parent=LotjaGi2g1v0265100.1
LjG1.1_chr2	PGSB	CDS	73465749	73465949	.	+	0	ID=LotjaGi2g1v0265100.1.CDS.14;Parent=LotjaGi2g1v0265100.1
LjG1.1_chr2	PGSB	CDS	73466251	73466367	.	+	0	ID=LotjaGi2g1v0265100.1.CDS.15;Parent=LotjaGi2g1v0265100.1
LjG1.1_chr2	PGSB	exon	73466251	73467863	.	+	.	ID=LotjaGi2g1v0265100.1.exon.15;Parent=LotjaGi2g1v0265100.1
LjG1.1_chr2	PGSB	three_prime_UTR	73466368	73467863	.	+	.	ID=LotjaGi2g1v0265100.1.three_prime_UTR.2;Parent=LotjaGi2g1v0265100.1
###
LjG1.1_chr2	PGSB	gene	73469918	73477041	.	+	.	ID=LotjaGi2g1v0265200
LjG1.1_chr2	PGSB	five_prime_UTR	73469918	73474456	.	+	.	ID=LotjaGi2g1v0265200.1.five_prime_UTR.1;Parent=LotjaGi2g1v0265200.1
LjG1.1_chr2	PGSB	exon	73469918	73475235	.	+	.	ID=LotjaGi2g1v0265200.1.exon.1;Parent=LotjaGi2g1v0265200.1
LjG1.1_chr2	PGSB	CDS	73474457	73475235	.	+	0	ID=LotjaGi2g1v0265200.1.CDS.1;Parent=LotjaGi2g1v0265200.1
LjG1.1_chr2	PGSB	exon	73475341	73475386	.	+	.	ID=LotjaGi2g1v0265200.1.exon.2;Parent=LotjaGi2g1v0265200.1
LjG1.1_chr2	PGSB	CDS	73475341	73475386	.	+	1	ID=LotjaGi2g1v0265200.1.CDS.2;Parent=LotjaGi2g1v0265200.1
LjG1.1_chr2	PGSB	exon	73475489	73475584	.	+	.	ID=LotjaGi2g1v0265200.1.exon.3;Parent=LotjaGi2g1v0265200.1
LjG1.1_chr2	PGSB	CDS	73475489	73475584	.	+	0	ID=LotjaGi2g1v0265200.1.CDS.3;Parent=LotjaGi2g1v0265200.1
LjG1.1_chr2	PGSB	exon	73475684	73475803	.	+	.	ID=LotjaGi2g1v0265200.1.exon.4;Parent=LotjaGi2g1v0265200.1
LjG1.1_chr2	PGSB	CDS	73475684	73475803	.	+	0	ID=LotjaGi2g1v0265200.1.CDS.4;Parent=LotjaGi2g1v0265200.1
LjG1.1_chr2	PGSB	exon	73475964	73476062	.	+	.	ID=LotjaGi2g1v0265200.1.exon.5;Parent=LotjaGi2g1v0265200.1
LjG1.1_chr2	PGSB	CDS	73475964	73476062	.	+	0	ID=LotjaGi2g1v0265200.1.CDS.5;Parent=LotjaGi2g1v0265200.1
LjG1.1_chr2	PGSB	exon	73476230	73476289	.	+	.	ID=LotjaGi2g1v0265200.1.exon.6;Parent=LotjaGi2g1v0265200.1
LjG1.1_chr2	PGSB	CDS	73476230	73476289	.	+	0	ID=LotjaGi2g1v0265200.1.CDS.6;Parent=LotjaGi2g1v0265200.1
LjG1.1_chr2	PGSB	exon	73476387	73476481	.	+	.	ID=LotjaGi2g1v0265200.1.exon.7;Parent=LotjaGi2g1v0265200.1
LjG1.1_chr2	PGSB	CDS	73476387	73476481	.	+	0	ID=LotjaGi2g1v0265200.1.CDS.7;Parent=LotjaGi2g1v0265200.1
LjG1.1_chr2	PGSB	CDS	73476609	73476729	.	+	1	ID=LotjaGi2g1v0265200.1.CDS.8;Parent=LotjaGi2g1v0265200.1
LjG1.1_chr2	PGSB	exon	73476609	73477041	.	+	.	ID=LotjaGi2g1v0265200.1.exon.8;Parent=LotjaGi2g1v0265200.1
LjG1.1_chr2	PGSB	three_prime_UTR	73476730	73477041	.	+	.	ID=LotjaGi2g1v0265200.1.three_prime_UTR.2;Parent=LotjaGi2g1v0265200.1
LjG1.1_chr2	PGSB	five_prime_UTR	73473772	73474456	.	+	.	ID=LotjaGi2g1v0265200.2.five_prime_UTR.1;Parent=LotjaGi2g1v0265200.2
LjG1.1_chr2	PGSB	exon	73473772	73475235	.	+	.	ID=LotjaGi2g1v0265200.2.exon.1;Parent=LotjaGi2g1v0265200.2
LjG1.1_chr2	PGSB	CDS	73474457	73475235	.	+	0	ID=LotjaGi2g1v0265200.2.CDS.1;Parent=LotjaGi2g1v0265200.2
LjG1.1_chr2	PGSB	exon	73475341	73475386	.	+	.	ID=LotjaGi2g1v0265200.2.exon.2;Parent=LotjaGi2g1v0265200.2
LjG1.1_chr2	PGSB	CDS	73475341	73475386	.	+	1	ID=LotjaGi2g1v0265200.2.CDS.2;Parent=LotjaGi2g1v0265200.2
LjG1.1_chr2	PGSB	exon	73475489	73475584	.	+	.	ID=LotjaGi2g1v0265200.2.exon.3;Parent=LotjaGi2g1v0265200.2
LjG1.1_chr2	PGSB	CDS	73475489	73475584	.	+	0	ID=LotjaGi2g1v0265200.2.CDS.3;Parent=LotjaGi2g1v0265200.2
LjG1.1_chr2	PGSB	exon	73475684	73475803	.	+	.	ID=LotjaGi2g1v0265200.2.exon.4;Parent=LotjaGi2g1v0265200.2
LjG1.1_chr2	PGSB	CDS	73475684	73475803	.	+	0	ID=LotjaGi2g1v0265200.2.CDS.4;Parent=LotjaGi2g1v0265200.2
LjG1.1_chr2	PGSB	CDS	73475964	73476200	.	+	0	ID=LotjaGi2g1v0265200.2.CDS.5;Parent=LotjaGi2g1v0265200.2
LjG1.1_chr2	PGSB	exon	73475964	73476289	.	+	.	ID=LotjaGi2g1v0265200.2.exon.5;Parent=LotjaGi2g1v0265200.2
LjG1.1_chr2	PGSB	three_prime_UTR	73476201	73476289	.	+	.	ID=LotjaGi2g1v0265200.2.three_prime_UTR.2;Parent=LotjaGi2g1v0265200.2
LjG1.1_chr2	PGSB	exon	73476387	73476481	.	+	.	ID=LotjaGi2g1v0265200.2.exon.6;Parent=LotjaGi2g1v0265200.2
LjG1.1_chr2	PGSB	three_prime_UTR	73476387	73476481	.	+	.	ID=LotjaGi2g1v0265200.2.three_prime_UTR.3;Parent=LotjaGi2g1v0265200.2
LjG1.1_chr2	PGSB	exon	73476609	73476932	.	+	.	ID=LotjaGi2g1v0265200.2.exon.7;Parent=LotjaGi2g1v0265200.2
LjG1.1_chr2	PGSB	three_prime_UTR	73476609	73476932	.	+	.	ID=LotjaGi2g1v0265200.2.three_prime_UTR.4;Parent=LotjaGi2g1v0265200.2
###
LjG1.1_chr2	PGSB	gene	73469918	73477041	.	-	.	ID=LotjaGi2g1v0265300
LjG1.1_chr2	PGSB	three_prime_UTR	73469918	73470393	.	-	.	ID=LotjaGi2g1v0265300.1.three_prime_UTR.1;Parent=LotjaGi2g1v0265300.1
LjG1.1_chr2	PGSB	exon	73469918	73471854	.	-	.	ID=LotjaGi2g1v0265300.1.exon.1;Parent=LotjaGi2g1v0265300.1
LjG1.1_chr2	PGSB	CDS	73470394	73471836	.	-	0	ID=LotjaGi2g1v0265300.1.CDS.1;Parent=LotjaGi2g1v0265300.1
LjG1.1_chr2	PGSB	five_prime_UTR	73471837	73471854	.	-	.	ID=LotjaGi2g1v0265300.1.five_prime_UTR.2;Parent=LotjaGi2g1v0265300.1
LjG1.1_chr2	PGSB	exon	73472668	73477041	.	-	.	ID=LotjaGi2g1v0265300.1.exon.2;Parent=LotjaGi2g1v0265300.1
LjG1.1_chr2	PGSB	five_prime_UTR	73472668	73477041	.	-	.	ID=LotjaGi2g1v0265300.1.five_prime_UTR.3;Parent=LotjaGi2g1v0265300.1
###
LjG1.1_chr2	PGSB	gene	73477975	73480869	.	+	.	ID=LotjaGi2g1v0265400
LjG1.1_chr2	PGSB	five_prime_UTR	73477975	73478362	.	+	.	ID=LotjaGi2g1v0265400.1.five_prime_UTR.1;Parent=LotjaGi2g1v0265400.1
LjG1.1_chr2	PGSB	exon	73477975	73478521	.	+	.	ID=LotjaGi2g1v0265400.1.exon.1;Parent=LotjaGi2g1v0265400.1
LjG1.1_chr2	PGSB	CDS	73478363	73478521	.	+	0	ID=LotjaGi2g1v0265400.1.CDS.1;Parent=LotjaGi2g1v0265400.1
LjG1.1_chr2	PGSB	exon	73479125	73479178	.	+	.	ID=LotjaGi2g1v0265400.1.exon.2;Parent=LotjaGi2g1v0265400.1
LjG1.1_chr2	PGSB	CDS	73479125	73479178	.	+	0	ID=LotjaGi2g1v0265400.1.CDS.2;Parent=LotjaGi2g1v0265400.1
LjG1.1_chr2	PGSB	exon	73479323	73479477	.	+	.	ID=LotjaGi2g1v0265400.1.exon.3;Parent=LotjaGi2g1v0265400.1
LjG1.1_chr2	PGSB	CDS	73479323	73479477	.	+	0	ID=LotjaGi2g1v0265400.1.CDS.3;Parent=LotjaGi2g1v0265400.1
LjG1.1_chr2	PGSB	exon	73479598	73479922	.	+	.	ID=LotjaGi2g1v0265400.1.exon.4;Parent=LotjaGi2g1v0265400.1
LjG1.1_chr2	PGSB	CDS	73479598	73479922	.	+	1	ID=LotjaGi2g1v0265400.1.CDS.4;Parent=LotjaGi2g1v0265400.1
LjG1.1_chr2	PGSB	exon	73480123	73480194	.	+	.	ID=LotjaGi2g1v0265400.1.exon.5;Parent=LotjaGi2g1v0265400.1
LjG1.1_chr2	PGSB	CDS	73480123	73480194	.	+	0	ID=LotjaGi2g1v0265400.1.CDS.5;Parent=LotjaGi2g1v0265400.1
LjG1.1_chr2	PGSB	exon	73480297	73480362	.	+	.	ID=LotjaGi2g1v0265400.1.exon.6;Parent=LotjaGi2g1v0265400.1
LjG1.1_chr2	PGSB	CDS	73480297	73480362	.	+	0	ID=LotjaGi2g1v0265400.1.CDS.6;Parent=LotjaGi2g1v0265400.1
LjG1.1_chr2	PGSB	CDS	73480454	73480477	.	+	0	ID=LotjaGi2g1v0265400.1.CDS.7;Parent=LotjaGi2g1v0265400.1
LjG1.1_chr2	PGSB	exon	73480454	73480869	.	+	.	ID=LotjaGi2g1v0265400.1.exon.7;Parent=LotjaGi2g1v0265400.1
LjG1.1_chr2	PGSB	three_prime_UTR	73480478	73480869	.	+	.	ID=LotjaGi2g1v0265400.1.three_prime_UTR.2;Parent=LotjaGi2g1v0265400.1
###
LjG1.1_chr2	PGSB	gene	73483522	73504530	.	-	.	ID=LotjaGi2g1v0265500
LjG1.1_chr2	PGSB	three_prime_UTR	73483522	73484044	.	-	.	ID=LotjaGi2g1v0265500.1.three_prime_UTR.1;Parent=LotjaGi2g1v0265500.1
LjG1.1_chr2	PGSB	exon	73483522	73484272	.	-	.	ID=LotjaGi2g1v0265500.1.exon.1;Parent=LotjaGi2g1v0265500.1
LjG1.1_chr2	PGSB	CDS	73484045	73484272	.	-	0	ID=LotjaGi2g1v0265500.1.CDS.1;Parent=LotjaGi2g1v0265500.1
LjG1.1_chr2	PGSB	exon	73484372	73484497	.	-	.	ID=LotjaGi2g1v0265500.1.exon.2;Parent=LotjaGi2g1v0265500.1
LjG1.1_chr2	PGSB	CDS	73484372	73484497	.	-	0	ID=LotjaGi2g1v0265500.1.CDS.2;Parent=LotjaGi2g1v0265500.1
LjG1.1_chr2	PGSB	exon	73484626	73484718	.	-	.	ID=LotjaGi2g1v0265500.1.exon.3;Parent=LotjaGi2g1v0265500.1
LjG1.1_chr2	PGSB	CDS	73484626	73484718	.	-	0	ID=LotjaGi2g1v0265500.1.CDS.3;Parent=LotjaGi2g1v0265500.1
LjG1.1_chr2	PGSB	exon	73484943	73485372	.	-	.	ID=LotjaGi2g1v0265500.1.exon.4;Parent=LotjaGi2g1v0265500.1
LjG1.1_chr2	PGSB	CDS	73484943	73485372	.	-	1	ID=LotjaGi2g1v0265500.1.CDS.4;Parent=LotjaGi2g1v0265500.1
LjG1.1_chr2	PGSB	exon	73485449	73485739	.	-	.	ID=LotjaGi2g1v0265500.1.exon.5;Parent=LotjaGi2g1v0265500.1
LjG1.1_chr2	PGSB	CDS	73485449	73485739	.	-	1	ID=LotjaGi2g1v0265500.1.CDS.5;Parent=LotjaGi2g1v0265500.1
LjG1.1_chr2	PGSB	exon	73485817	73485950	.	-	.	ID=LotjaGi2g1v0265500.1.exon.6;Parent=LotjaGi2g1v0265500.1
LjG1.1_chr2	PGSB	CDS	73485817	73485950	.	-	0	ID=LotjaGi2g1v0265500.1.CDS.6;Parent=LotjaGi2g1v0265500.1
LjG1.1_chr2	PGSB	exon	73486300	73486533	.	-	.	ID=LotjaGi2g1v0265500.1.exon.7;Parent=LotjaGi2g1v0265500.1
LjG1.1_chr2	PGSB	CDS	73486300	73486533	.	-	0	ID=LotjaGi2g1v0265500.1.CDS.7;Parent=LotjaGi2g1v0265500.1
LjG1.1_chr2	PGSB	exon	73486603	73486707	.	-	.	ID=LotjaGi2g1v0265500.1.exon.8;Parent=LotjaGi2g1v0265500.1
LjG1.1_chr2	PGSB	CDS	73486603	73486707	.	-	0	ID=LotjaGi2g1v0265500.1.CDS.8;Parent=LotjaGi2g1v0265500.1
LjG1.1_chr2	PGSB	exon	73486788	73486949	.	-	.	ID=LotjaGi2g1v0265500.1.exon.9;Parent=LotjaGi2g1v0265500.1
LjG1.1_chr2	PGSB	CDS	73486788	73486949	.	-	0	ID=LotjaGi2g1v0265500.1.CDS.9;Parent=LotjaGi2g1v0265500.1
LjG1.1_chr2	PGSB	exon	73488087	73488195	.	-	.	ID=LotjaGi2g1v0265500.1.exon.10;Parent=LotjaGi2g1v0265500.1
LjG1.1_chr2	PGSB	CDS	73488087	73488195	.	-	1	ID=LotjaGi2g1v0265500.1.CDS.10;Parent=LotjaGi2g1v0265500.1
LjG1.1_chr2	PGSB	exon	73488632	73488801	.	-	.	ID=LotjaGi2g1v0265500.1.exon.11;Parent=LotjaGi2g1v0265500.1
LjG1.1_chr2	PGSB	CDS	73488632	73488801	.	-	0	ID=LotjaGi2g1v0265500.1.CDS.11;Parent=LotjaGi2g1v0265500.1
LjG1.1_chr2	PGSB	exon	73490797	73490949	.	-	.	ID=LotjaGi2g1v0265500.1.exon.12;Parent=LotjaGi2g1v0265500.1
LjG1.1_chr2	PGSB	CDS	73490797	73490949	.	-	0	ID=LotjaGi2g1v0265500.1.CDS.12;Parent=LotjaGi2g1v0265500.1
LjG1.1_chr2	PGSB	exon	73491034	73491354	.	-	.	ID=LotjaGi2g1v0265500.1.exon.13;Parent=LotjaGi2g1v0265500.1
LjG1.1_chr2	PGSB	CDS	73491034	73491354	.	-	0	ID=LotjaGi2g1v0265500.1.CDS.13;Parent=LotjaGi2g1v0265500.1
LjG1.1_chr2	PGSB	exon	73492121	73492288	.	-	.	ID=LotjaGi2g1v0265500.1.exon.14;Parent=LotjaGi2g1v0265500.1
LjG1.1_chr2	PGSB	CDS	73492121	73492288	.	-	0	ID=LotjaGi2g1v0265500.1.CDS.14;Parent=LotjaGi2g1v0265500.1
LjG1.1_chr2	PGSB	exon	73492751	73492909	.	-	.	ID=LotjaGi2g1v0265500.1.exon.15;Parent=LotjaGi2g1v0265500.1
LjG1.1_chr2	PGSB	CDS	73492751	73492909	.	-	0	ID=LotjaGi2g1v0265500.1.CDS.15;Parent=LotjaGi2g1v0265500.1
LjG1.1_chr2	PGSB	exon	73493022	73493072	.	-	.	ID=LotjaGi2g1v0265500.1.exon.16;Parent=LotjaGi2g1v0265500.1
LjG1.1_chr2	PGSB	CDS	73493022	73493072	.	-	0	ID=LotjaGi2g1v0265500.1.CDS.16;Parent=LotjaGi2g1v0265500.1
LjG1.1_chr2	PGSB	exon	73493147	73493357	.	-	.	ID=LotjaGi2g1v0265500.1.exon.17;Parent=LotjaGi2g1v0265500.1
LjG1.1_chr2	PGSB	CDS	73493147	73493357	.	-	1	ID=LotjaGi2g1v0265500.1.CDS.17;Parent=LotjaGi2g1v0265500.1
LjG1.1_chr2	PGSB	exon	73493436	73493953	.	-	.	ID=LotjaGi2g1v0265500.1.exon.18;Parent=LotjaGi2g1v0265500.1
LjG1.1_chr2	PGSB	CDS	73493436	73493953	.	-	0	ID=LotjaGi2g1v0265500.1.CDS.18;Parent=LotjaGi2g1v0265500.1
LjG1.1_chr2	PGSB	exon	73494064	73494495	.	-	.	ID=LotjaGi2g1v0265500.1.exon.19;Parent=LotjaGi2g1v0265500.1
LjG1.1_chr2	PGSB	CDS	73494064	73494495	.	-	0	ID=LotjaGi2g1v0265500.1.CDS.19;Parent=LotjaGi2g1v0265500.1
LjG1.1_chr2	PGSB	exon	73494604	73494790	.	-	.	ID=LotjaGi2g1v0265500.1.exon.20;Parent=LotjaGi2g1v0265500.1
LjG1.1_chr2	PGSB	CDS	73494604	73494790	.	-	1	ID=LotjaGi2g1v0265500.1.CDS.20;Parent=LotjaGi2g1v0265500.1
LjG1.1_chr2	PGSB	exon	73494890	73494986	.	-	.	ID=LotjaGi2g1v0265500.1.exon.21;Parent=LotjaGi2g1v0265500.1
LjG1.1_chr2	PGSB	CDS	73494890	73494986	.	-	2	ID=LotjaGi2g1v0265500.1.CDS.21;Parent=LotjaGi2g1v0265500.1
LjG1.1_chr2	PGSB	exon	73497463	73497574	.	-	.	ID=LotjaGi2g1v0265500.1.exon.22;Parent=LotjaGi2g1v0265500.1
LjG1.1_chr2	PGSB	CDS	73497463	73497574	.	-	0	ID=LotjaGi2g1v0265500.1.CDS.22;Parent=LotjaGi2g1v0265500.1
LjG1.1_chr2	PGSB	exon	73498017	73498124	.	-	.	ID=LotjaGi2g1v0265500.1.exon.23;Parent=LotjaGi2g1v0265500.1
LjG1.1_chr2	PGSB	CDS	73498017	73498124	.	-	0	ID=LotjaGi2g1v0265500.1.CDS.23;Parent=LotjaGi2g1v0265500.1
LjG1.1_chr2	PGSB	exon	73501827	73502083	.	-	.	ID=LotjaGi2g1v0265500.1.exon.24;Parent=LotjaGi2g1v0265500.1
LjG1.1_chr2	PGSB	CDS	73501827	73502083	.	-	2	ID=LotjaGi2g1v0265500.1.CDS.24;Parent=LotjaGi2g1v0265500.1
LjG1.1_chr2	PGSB	exon	73502227	73502317	.	-	.	ID=LotjaGi2g1v0265500.1.exon.25;Parent=LotjaGi2g1v0265500.1
LjG1.1_chr2	PGSB	CDS	73502227	73502317	.	-	0	ID=LotjaGi2g1v0265500.1.CDS.25;Parent=LotjaGi2g1v0265500.1
LjG1.1_chr2	PGSB	exon	73502392	73502528	.	-	.	ID=LotjaGi2g1v0265500.1.exon.26;Parent=LotjaGi2g1v0265500.1
LjG1.1_chr2	PGSB	CDS	73502392	73502528	.	-	2	ID=LotjaGi2g1v0265500.1.CDS.26;Parent=LotjaGi2g1v0265500.1
LjG1.1_chr2	PGSB	exon	73503086	73503195	.	-	.	ID=LotjaGi2g1v0265500.1.exon.27;Parent=LotjaGi2g1v0265500.1
LjG1.1_chr2	PGSB	CDS	73503086	73503195	.	-	1	ID=LotjaGi2g1v0265500.1.CDS.27;Parent=LotjaGi2g1v0265500.1
LjG1.1_chr2	PGSB	CDS	73503922	73504178	.	-	0	ID=LotjaGi2g1v0265500.1.CDS.28;Parent=LotjaGi2g1v0265500.1
LjG1.1_chr2	PGSB	exon	73503922	73504530	.	-	.	ID=LotjaGi2g1v0265500.1.exon.28;Parent=LotjaGi2g1v0265500.1
LjG1.1_chr2	PGSB	five_prime_UTR	73504179	73504530	.	-	.	ID=LotjaGi2g1v0265500.1.five_prime_UTR.2;Parent=LotjaGi2g1v0265500.1
###
LjG1.1_chr2	PGSB	gene	73521007	73521786	.	+	.	ID=LotjaGi2g1v0265600
LjG1.1_chr2	PGSB	five_prime_UTR	73521007	73521082	.	+	.	ID=LotjaGi2g1v0265600.1.five_prime_UTR.1;Parent=LotjaGi2g1v0265600.1
LjG1.1_chr2	PGSB	exon	73521007	73521786	.	+	.	ID=LotjaGi2g1v0265600.1.exon.1;Parent=LotjaGi2g1v0265600.1
LjG1.1_chr2	PGSB	CDS	73521083	73521433	.	+	0	ID=LotjaGi2g1v0265600.1.CDS.1;Parent=LotjaGi2g1v0265600.1
LjG1.1_chr2	PGSB	three_prime_UTR	73521434	73521786	.	+	.	ID=LotjaGi2g1v0265600.1.three_prime_UTR.2;Parent=LotjaGi2g1v0265600.1
###
LjG1.1_chr2	PGSB	gene	73525075	73527219	.	-	.	ID=LotjaGi2g1v0265700
LjG1.1_chr2	PGSB	exon	73525075	73525958	.	-	.	ID=LotjaGi2g1v0265700.1.exon.1;Parent=LotjaGi2g1v0265700.1
LjG1.1_chr2	PGSB	CDS	73525075	73525958	.	-	2	ID=LotjaGi2g1v0265700.1.CDS.1;Parent=LotjaGi2g1v0265700.1
LjG1.1_chr2	PGSB	exon	73526739	73527219	.	-	.	ID=LotjaGi2g1v0265700.1.exon.2;Parent=LotjaGi2g1v0265700.1
LjG1.1_chr2	PGSB	CDS	73526739	73527219	.	-	0	ID=LotjaGi2g1v0265700.1.CDS.2;Parent=LotjaGi2g1v0265700.1
###
LjG1.1_chr2	PGSB	gene	73527940	73534307	.	+	.	ID=LotjaGi2g1v0265800
LjG1.1_chr2	PGSB	five_prime_UTR	73527940	73528051	.	+	.	ID=LotjaGi2g1v0265800.1.five_prime_UTR.1;Parent=LotjaGi2g1v0265800.1
LjG1.1_chr2	PGSB	exon	73527940	73528312	.	+	.	ID=LotjaGi2g1v0265800.1.exon.1;Parent=LotjaGi2g1v0265800.1
LjG1.1_chr2	PGSB	CDS	73528052	73528312	.	+	0	ID=LotjaGi2g1v0265800.1.CDS.1;Parent=LotjaGi2g1v0265800.1
LjG1.1_chr2	PGSB	exon	73529068	73529174	.	+	.	ID=LotjaGi2g1v0265800.1.exon.2;Parent=LotjaGi2g1v0265800.1
LjG1.1_chr2	PGSB	CDS	73529068	73529174	.	+	0	ID=LotjaGi2g1v0265800.1.CDS.2;Parent=LotjaGi2g1v0265800.1
LjG1.1_chr2	PGSB	exon	73529751	73529786	.	+	.	ID=LotjaGi2g1v0265800.1.exon.3;Parent=LotjaGi2g1v0265800.1
LjG1.1_chr2	PGSB	CDS	73529751	73529786	.	+	1	ID=LotjaGi2g1v0265800.1.CDS.3;Parent=LotjaGi2g1v0265800.1
LjG1.1_chr2	PGSB	exon	73529906	73529991	.	+	.	ID=LotjaGi2g1v0265800.1.exon.4;Parent=LotjaGi2g1v0265800.1
LjG1.1_chr2	PGSB	CDS	73529906	73529991	.	+	1	ID=LotjaGi2g1v0265800.1.CDS.4;Parent=LotjaGi2g1v0265800.1
LjG1.1_chr2	PGSB	exon	73530499	73530557	.	+	.	ID=LotjaGi2g1v0265800.1.exon.5;Parent=LotjaGi2g1v0265800.1
LjG1.1_chr2	PGSB	CDS	73530499	73530557	.	+	2	ID=LotjaGi2g1v0265800.1.CDS.5;Parent=LotjaGi2g1v0265800.1
LjG1.1_chr2	PGSB	exon	73530639	73530749	.	+	.	ID=LotjaGi2g1v0265800.1.exon.6;Parent=LotjaGi2g1v0265800.1
LjG1.1_chr2	PGSB	CDS	73530639	73530749	.	+	0	ID=LotjaGi2g1v0265800.1.CDS.6;Parent=LotjaGi2g1v0265800.1
LjG1.1_chr2	PGSB	exon	73530859	73530981	.	+	.	ID=LotjaGi2g1v0265800.1.exon.7;Parent=LotjaGi2g1v0265800.1
LjG1.1_chr2	PGSB	CDS	73530859	73530981	.	+	0	ID=LotjaGi2g1v0265800.1.CDS.7;Parent=LotjaGi2g1v0265800.1
LjG1.1_chr2	PGSB	exon	73531498	73531641	.	+	.	ID=LotjaGi2g1v0265800.1.exon.8;Parent=LotjaGi2g1v0265800.1
LjG1.1_chr2	PGSB	CDS	73531498	73531641	.	+	0	ID=LotjaGi2g1v0265800.1.CDS.8;Parent=LotjaGi2g1v0265800.1
LjG1.1_chr2	PGSB	exon	73532285	73532393	.	+	.	ID=LotjaGi2g1v0265800.1.exon.9;Parent=LotjaGi2g1v0265800.1
LjG1.1_chr2	PGSB	CDS	73532285	73532393	.	+	0	ID=LotjaGi2g1v0265800.1.CDS.9;Parent=LotjaGi2g1v0265800.1
LjG1.1_chr2	PGSB	exon	73532488	73532624	.	+	.	ID=LotjaGi2g1v0265800.1.exon.10;Parent=LotjaGi2g1v0265800.1
LjG1.1_chr2	PGSB	CDS	73532488	73532624	.	+	2	ID=LotjaGi2g1v0265800.1.CDS.10;Parent=LotjaGi2g1v0265800.1
LjG1.1_chr2	PGSB	exon	73532714	73532749	.	+	.	ID=LotjaGi2g1v0265800.1.exon.11;Parent=LotjaGi2g1v0265800.1
LjG1.1_chr2	PGSB	CDS	73532714	73532749	.	+	0	ID=LotjaGi2g1v0265800.1.CDS.11;Parent=LotjaGi2g1v0265800.1
LjG1.1_chr2	PGSB	CDS	73532867	73532959	.	+	0	ID=LotjaGi2g1v0265800.1.CDS.12;Parent=LotjaGi2g1v0265800.1
LjG1.1_chr2	PGSB	exon	73532867	73534307	.	+	.	ID=LotjaGi2g1v0265800.1.exon.12;Parent=LotjaGi2g1v0265800.1
LjG1.1_chr2	PGSB	three_prime_UTR	73532960	73534307	.	+	.	ID=LotjaGi2g1v0265800.1.three_prime_UTR.2;Parent=LotjaGi2g1v0265800.1
###
LjG1.1_chr2	PGSB	gene	73532865	73537295	.	-	.	ID=LotjaGi2g1v0265900
LjG1.1_chr2	PGSB	three_prime_UTR	73532865	73533276	.	-	.	ID=LotjaGi2g1v0265900.1.three_prime_UTR.1;Parent=LotjaGi2g1v0265900.1
LjG1.1_chr2	PGSB	exon	73532865	73534166	.	-	.	ID=LotjaGi2g1v0265900.1.exon.1;Parent=LotjaGi2g1v0265900.1
LjG1.1_chr2	PGSB	CDS	73533277	73534166	.	-	2	ID=LotjaGi2g1v0265900.1.CDS.1;Parent=LotjaGi2g1v0265900.1
LjG1.1_chr2	PGSB	CDS	73536663	73537164	.	-	0	ID=LotjaGi2g1v0265900.1.CDS.2;Parent=LotjaGi2g1v0265900.1
LjG1.1_chr2	PGSB	exon	73536663	73537295	.	-	.	ID=LotjaGi2g1v0265900.1.exon.2;Parent=LotjaGi2g1v0265900.1
LjG1.1_chr2	PGSB	five_prime_UTR	73537165	73537295	.	-	.	ID=LotjaGi2g1v0265900.1.five_prime_UTR.2;Parent=LotjaGi2g1v0265900.1
###
LjG1.1_chr2	PGSB	gene	73539909	73542946	.	-	.	ID=LotjaGi2g1v0266000
LjG1.1_chr2	PGSB	three_prime_UTR	73539909	73541516	.	-	.	ID=LotjaGi2g1v0266000.1.three_prime_UTR.1;Parent=LotjaGi2g1v0266000.1
LjG1.1_chr2	PGSB	exon	73539909	73541789	.	-	.	ID=LotjaGi2g1v0266000.1.exon.1;Parent=LotjaGi2g1v0266000.1
LjG1.1_chr2	PGSB	CDS	73541517	73541789	.	-	0	ID=LotjaGi2g1v0266000.1.CDS.1;Parent=LotjaGi2g1v0266000.1
LjG1.1_chr2	PGSB	exon	73542130	73542257	.	-	.	ID=LotjaGi2g1v0266000.1.exon.2;Parent=LotjaGi2g1v0266000.1
LjG1.1_chr2	PGSB	CDS	73542130	73542257	.	-	2	ID=LotjaGi2g1v0266000.1.CDS.2;Parent=LotjaGi2g1v0266000.1
LjG1.1_chr2	PGSB	CDS	73542802	73542856	.	-	0	ID=LotjaGi2g1v0266000.1.CDS.3;Parent=LotjaGi2g1v0266000.1
LjG1.1_chr2	PGSB	exon	73542802	73542946	.	-	.	ID=LotjaGi2g1v0266000.1.exon.3;Parent=LotjaGi2g1v0266000.1
LjG1.1_chr2	PGSB	five_prime_UTR	73542857	73542946	.	-	.	ID=LotjaGi2g1v0266000.1.five_prime_UTR.2;Parent=LotjaGi2g1v0266000.1
###
LjG1.1_chr2	PGSB	gene	73539909	73542946	.	+	.	ID=LotjaGi2g1v0266100
LjG1.1_chr2	PGSB	five_prime_UTR	73539909	73540137	.	+	.	ID=LotjaGi2g1v0266100.1.five_prime_UTR.1;Parent=LotjaGi2g1v0266100.1
LjG1.1_chr2	PGSB	exon	73539909	73540328	.	+	.	ID=LotjaGi2g1v0266100.1.exon.1;Parent=LotjaGi2g1v0266100.1
LjG1.1_chr2	PGSB	CDS	73540138	73540328	.	+	0	ID=LotjaGi2g1v0266100.1.CDS.1;Parent=LotjaGi2g1v0266100.1
LjG1.1_chr2	PGSB	exon	73540439	73540544	.	+	.	ID=LotjaGi2g1v0266100.1.exon.2;Parent=LotjaGi2g1v0266100.1
LjG1.1_chr2	PGSB	CDS	73540439	73540544	.	+	1	ID=LotjaGi2g1v0266100.1.CDS.2;Parent=LotjaGi2g1v0266100.1
LjG1.1_chr2	PGSB	CDS	73540721	73540813	.	+	0	ID=LotjaGi2g1v0266100.1.CDS.3;Parent=LotjaGi2g1v0266100.1
LjG1.1_chr2	PGSB	exon	73540721	73542946	.	+	.	ID=LotjaGi2g1v0266100.1.exon.3;Parent=LotjaGi2g1v0266100.1
LjG1.1_chr2	PGSB	three_prime_UTR	73540814	73542946	.	+	.	ID=LotjaGi2g1v0266100.1.three_prime_UTR.2;Parent=LotjaGi2g1v0266100.1
###
LjG1.1_chr2	PGSB	gene	73543377	73546212	.	+	.	ID=LotjaGi2g1v0266200
LjG1.1_chr2	PGSB	exon	73543377	73543627	.	+	.	ID=LotjaGi2g1v0266200.1.exon.1;Parent=LotjaGi2g1v0266200.1
LjG1.1_chr2	PGSB	five_prime_UTR	73543377	73543627	.	+	.	ID=LotjaGi2g1v0266200.1.five_prime_UTR.1;Parent=LotjaGi2g1v0266200.1
LjG1.1_chr2	PGSB	five_prime_UTR	73544155	73544167	.	+	.	ID=LotjaGi2g1v0266200.1.five_prime_UTR.2;Parent=LotjaGi2g1v0266200.1
LjG1.1_chr2	PGSB	exon	73544155	73544943	.	+	.	ID=LotjaGi2g1v0266200.1.exon.2;Parent=LotjaGi2g1v0266200.1
LjG1.1_chr2	PGSB	CDS	73544168	73544943	.	+	0	ID=LotjaGi2g1v0266200.1.CDS.1;Parent=LotjaGi2g1v0266200.1
LjG1.1_chr2	PGSB	CDS	73545448	73545655	.	+	1	ID=LotjaGi2g1v0266200.1.CDS.2;Parent=LotjaGi2g1v0266200.1
LjG1.1_chr2	PGSB	exon	73545448	73546212	.	+	.	ID=LotjaGi2g1v0266200.1.exon.3;Parent=LotjaGi2g1v0266200.1
LjG1.1_chr2	PGSB	three_prime_UTR	73545656	73546212	.	+	.	ID=LotjaGi2g1v0266200.1.three_prime_UTR.3;Parent=LotjaGi2g1v0266200.1
###
LjG1.1_chr2	PGSB	gene	73591003	73591269	.	-	.	ID=LotjaGi2g1v0266300_LC
###
LjG1.1_chr2	PGSB	gene	73594521	73594862	.	-	.	ID=LotjaGi2g1v0266400_LC
LjG1.1_chr2	PGSB	three_prime_UTR	73594521	73594522	.	-	.	ID=LotjaGi2g1v0266400_LC.1.three_prime_UTR.1;Parent=LotjaGi2g1v0266400_LC.1
LjG1.1_chr2	PGSB	exon	73594521	73594862	.	-	.	ID=LotjaGi2g1v0266400_LC.1.exon.1;Parent=LotjaGi2g1v0266400_LC.1
LjG1.1_chr2	PGSB	CDS	73594523	73594861	.	-	0	ID=LotjaGi2g1v0266400_LC.1.CDS.1;Parent=LotjaGi2g1v0266400_LC.1
LjG1.1_chr2	PGSB	five_prime_UTR	73594862	73594862	.	-	.	ID=LotjaGi2g1v0266400_LC.1.five_prime_UTR.2;Parent=LotjaGi2g1v0266400_LC.1
###
LjG1.1_chr2	PGSB	gene	73595667	73596927	.	+	.	ID=LotjaGi2g1v0266500
LjG1.1_chr2	PGSB	five_prime_UTR	73595667	73595826	.	+	.	ID=LotjaGi2g1v0266500.1.five_prime_UTR.1;Parent=LotjaGi2g1v0266500.1
LjG1.1_chr2	PGSB	exon	73595667	73595987	.	+	.	ID=LotjaGi2g1v0266500.1.exon.1;Parent=LotjaGi2g1v0266500.1
LjG1.1_chr2	PGSB	CDS	73595827	73595987	.	+	0	ID=LotjaGi2g1v0266500.1.CDS.1;Parent=LotjaGi2g1v0266500.1
LjG1.1_chr2	PGSB	CDS	73596133	73596715	.	+	1	ID=LotjaGi2g1v0266500.1.CDS.2;Parent=LotjaGi2g1v0266500.1
LjG1.1_chr2	PGSB	exon	73596133	73596927	.	+	.	ID=LotjaGi2g1v0266500.1.exon.2;Parent=LotjaGi2g1v0266500.1
LjG1.1_chr2	PGSB	three_prime_UTR	73596716	73596927	.	+	.	ID=LotjaGi2g1v0266500.1.three_prime_UTR.2;Parent=LotjaGi2g1v0266500.1
###
LjG1.1_chr2	PGSB	gene	73615582	73624451	.	-	.	ID=LotjaGi2g1v0266600
LjG1.1_chr2	PGSB	three_prime_UTR	73615703	73615975	.	-	.	ID=LotjaGi2g1v0266600.2.three_prime_UTR.1;Parent=LotjaGi2g1v0266600.2
LjG1.1_chr2	PGSB	exon	73615703	73617534	.	-	.	ID=LotjaGi2g1v0266600.2.exon.1;Parent=LotjaGi2g1v0266600.2
LjG1.1_chr2	PGSB	CDS	73615976	73617475	.	-	0	ID=LotjaGi2g1v0266600.2.CDS.1;Parent=LotjaGi2g1v0266600.2
LjG1.1_chr2	PGSB	five_prime_UTR	73617476	73617534	.	-	.	ID=LotjaGi2g1v0266600.2.five_prime_UTR.2;Parent=LotjaGi2g1v0266600.2
###
LjG1.1_chr2	PGSB	gene	73630289	73639359	.	-	.	ID=LotjaGi2g1v0266700
LjG1.1_chr2	PGSB	three_prime_UTR	73630289	73630965	.	-	.	ID=LotjaGi2g1v0266700.1.three_prime_UTR.1;Parent=LotjaGi2g1v0266700.1
LjG1.1_chr2	PGSB	exon	73630289	73631679	.	-	.	ID=LotjaGi2g1v0266700.1.exon.1;Parent=LotjaGi2g1v0266700.1
LjG1.1_chr2	PGSB	CDS	73630966	73631679	.	-	0	ID=LotjaGi2g1v0266700.1.CDS.1;Parent=LotjaGi2g1v0266700.1
LjG1.1_chr2	PGSB	CDS	73638520	73639167	.	-	0	ID=LotjaGi2g1v0266700.1.CDS.2;Parent=LotjaGi2g1v0266700.1
LjG1.1_chr2	PGSB	exon	73638520	73639310	.	-	.	ID=LotjaGi2g1v0266700.1.exon.2;Parent=LotjaGi2g1v0266700.1
LjG1.1_chr2	PGSB	five_prime_UTR	73639168	73639310	.	-	.	ID=LotjaGi2g1v0266700.1.five_prime_UTR.2;Parent=LotjaGi2g1v0266700.1
###
LjG1.1_chr2	PGSB	gene	73652593	73658425	.	-	.	ID=LotjaGi2g1v0266800
LjG1.1_chr2	PGSB	three_prime_UTR	73652593	73653047	.	-	.	ID=LotjaGi2g1v0266800.1.three_prime_UTR.1;Parent=LotjaGi2g1v0266800.1
LjG1.1_chr2	PGSB	exon	73652593	73654049	.	-	.	ID=LotjaGi2g1v0266800.1.exon.1;Parent=LotjaGi2g1v0266800.1
LjG1.1_chr2	PGSB	CDS	73653048	73653977	.	-	0	ID=LotjaGi2g1v0266800.1.CDS.1;Parent=LotjaGi2g1v0266800.1
LjG1.1_chr2	PGSB	five_prime_UTR	73653978	73654049	.	-	.	ID=LotjaGi2g1v0266800.1.five_prime_UTR.2;Parent=LotjaGi2g1v0266800.1
LjG1.1_chr2	PGSB	exon	73654982	73655232	.	-	.	ID=LotjaGi2g1v0266800.1.exon.2;Parent=LotjaGi2g1v0266800.1
LjG1.1_chr2	PGSB	five_prime_UTR	73654982	73655232	.	-	.	ID=LotjaGi2g1v0266800.1.five_prime_UTR.3;Parent=LotjaGi2g1v0266800.1
###
LjG1.1_chr2	PGSB	gene	73663598	73669964	.	-	.	ID=LotjaGi2g1v0266900
LjG1.1_chr2	PGSB	three_prime_UTR	73663598	73664124	.	-	.	ID=LotjaGi2g1v0266900.1.three_prime_UTR.1;Parent=LotjaGi2g1v0266900.1
LjG1.1_chr2	PGSB	exon	73663598	73664858	.	-	.	ID=LotjaGi2g1v0266900.1.exon.1;Parent=LotjaGi2g1v0266900.1
LjG1.1_chr2	PGSB	CDS	73664125	73664858	.	-	2	ID=LotjaGi2g1v0266900.1.CDS.1;Parent=LotjaGi2g1v0266900.1
LjG1.1_chr2	PGSB	exon	73665027	73665180	.	-	.	ID=LotjaGi2g1v0266900.1.exon.2;Parent=LotjaGi2g1v0266900.1
LjG1.1_chr2	PGSB	CDS	73665027	73665180	.	-	0	ID=LotjaGi2g1v0266900.1.CDS.2;Parent=LotjaGi2g1v0266900.1
LjG1.1_chr2	PGSB	exon	73665258	73667162	.	-	.	ID=LotjaGi2g1v0266900.1.exon.3;Parent=LotjaGi2g1v0266900.1
LjG1.1_chr2	PGSB	CDS	73665258	73667162	.	-	0	ID=LotjaGi2g1v0266900.1.CDS.3;Parent=LotjaGi2g1v0266900.1
LjG1.1_chr2	PGSB	exon	73667244	73667296	.	-	.	ID=LotjaGi2g1v0266900.1.exon.4;Parent=LotjaGi2g1v0266900.1
LjG1.1_chr2	PGSB	CDS	73667244	73667296	.	-	2	ID=LotjaGi2g1v0266900.1.CDS.4;Parent=LotjaGi2g1v0266900.1
LjG1.1_chr2	PGSB	CDS	73668643	73668796	.	-	0	ID=LotjaGi2g1v0266900.1.CDS.5;Parent=LotjaGi2g1v0266900.1
LjG1.1_chr2	PGSB	exon	73668643	73669964	.	-	.	ID=LotjaGi2g1v0266900.1.exon.5;Parent=LotjaGi2g1v0266900.1
LjG1.1_chr2	PGSB	five_prime_UTR	73668797	73669964	.	-	.	ID=LotjaGi2g1v0266900.1.five_prime_UTR.2;Parent=LotjaGi2g1v0266900.1
###
LjG1.1_chr2	PGSB	gene	73677838	73682780	.	-	.	ID=LotjaGi2g1v0267000
LjG1.1_chr2	PGSB	three_prime_UTR	73677838	73678454	.	-	.	ID=LotjaGi2g1v0267000.1.three_prime_UTR.1;Parent=LotjaGi2g1v0267000.1
LjG1.1_chr2	PGSB	exon	73677838	73678526	.	-	.	ID=LotjaGi2g1v0267000.1.exon.1;Parent=LotjaGi2g1v0267000.1
LjG1.1_chr2	PGSB	CDS	73678455	73678526	.	-	0	ID=LotjaGi2g1v0267000.1.CDS.1;Parent=LotjaGi2g1v0267000.1
LjG1.1_chr2	PGSB	exon	73679708	73679841	.	-	.	ID=LotjaGi2g1v0267000.1.exon.2;Parent=LotjaGi2g1v0267000.1
LjG1.1_chr2	PGSB	CDS	73679708	73679841	.	-	2	ID=LotjaGi2g1v0267000.1.CDS.2;Parent=LotjaGi2g1v0267000.1
LjG1.1_chr2	PGSB	exon	73680470	73680530	.	-	.	ID=LotjaGi2g1v0267000.1.exon.3;Parent=LotjaGi2g1v0267000.1
LjG1.1_chr2	PGSB	CDS	73680470	73680530	.	-	0	ID=LotjaGi2g1v0267000.1.CDS.3;Parent=LotjaGi2g1v0267000.1
LjG1.1_chr2	PGSB	exon	73680635	73680820	.	-	.	ID=LotjaGi2g1v0267000.1.exon.4;Parent=LotjaGi2g1v0267000.1
LjG1.1_chr2	PGSB	CDS	73680635	73680820	.	-	0	ID=LotjaGi2g1v0267000.1.CDS.4;Parent=LotjaGi2g1v0267000.1
LjG1.1_chr2	PGSB	exon	73681216	73681282	.	-	.	ID=LotjaGi2g1v0267000.1.exon.5;Parent=LotjaGi2g1v0267000.1
LjG1.1_chr2	PGSB	CDS	73681216	73681282	.	-	1	ID=LotjaGi2g1v0267000.1.CDS.5;Parent=LotjaGi2g1v0267000.1
LjG1.1_chr2	PGSB	exon	73681433	73681514	.	-	.	ID=LotjaGi2g1v0267000.1.exon.6;Parent=LotjaGi2g1v0267000.1
LjG1.1_chr2	PGSB	CDS	73681433	73681514	.	-	2	ID=LotjaGi2g1v0267000.1.CDS.6;Parent=LotjaGi2g1v0267000.1
LjG1.1_chr2	PGSB	CDS	73681596	73681926	.	-	0	ID=LotjaGi2g1v0267000.1.CDS.7;Parent=LotjaGi2g1v0267000.1
LjG1.1_chr2	PGSB	exon	73681596	73682007	.	-	.	ID=LotjaGi2g1v0267000.1.exon.7;Parent=LotjaGi2g1v0267000.1
LjG1.1_chr2	PGSB	five_prime_UTR	73681927	73682007	.	-	.	ID=LotjaGi2g1v0267000.1.five_prime_UTR.2;Parent=LotjaGi2g1v0267000.1
LjG1.1_chr2	PGSB	exon	73682607	73682682	.	-	.	ID=LotjaGi2g1v0267000.1.exon.8;Parent=LotjaGi2g1v0267000.1
LjG1.1_chr2	PGSB	five_prime_UTR	73682607	73682682	.	-	.	ID=LotjaGi2g1v0267000.1.five_prime_UTR.3;Parent=LotjaGi2g1v0267000.1
###
LjG1.1_chr2	PGSB	gene	73690008	73693330	.	+	.	ID=LotjaGi2g1v0267100
LjG1.1_chr2	PGSB	exon	73690008	73690300	.	+	.	ID=LotjaGi2g1v0267100.1.exon.1;Parent=LotjaGi2g1v0267100.1
LjG1.1_chr2	PGSB	five_prime_UTR	73690008	73690300	.	+	.	ID=LotjaGi2g1v0267100.1.five_prime_UTR.1;Parent=LotjaGi2g1v0267100.1
LjG1.1_chr2	PGSB	five_prime_UTR	73691179	73691211	.	+	.	ID=LotjaGi2g1v0267100.1.five_prime_UTR.2;Parent=LotjaGi2g1v0267100.1
LjG1.1_chr2	PGSB	exon	73691179	73691526	.	+	.	ID=LotjaGi2g1v0267100.1.exon.2;Parent=LotjaGi2g1v0267100.1
LjG1.1_chr2	PGSB	CDS	73691212	73691526	.	+	0	ID=LotjaGi2g1v0267100.1.CDS.1;Parent=LotjaGi2g1v0267100.1
LjG1.1_chr2	PGSB	CDS	73692601	73692684	.	+	0	ID=LotjaGi2g1v0267100.1.CDS.2;Parent=LotjaGi2g1v0267100.1
LjG1.1_chr2	PGSB	exon	73692601	73693330	.	+	.	ID=LotjaGi2g1v0267100.1.exon.3;Parent=LotjaGi2g1v0267100.1
LjG1.1_chr2	PGSB	three_prime_UTR	73692685	73693330	.	+	.	ID=LotjaGi2g1v0267100.1.three_prime_UTR.3;Parent=LotjaGi2g1v0267100.1
###
LjG1.1_chr2	PGSB	gene	73695236	73699738	.	+	.	ID=LotjaGi2g1v0267200
LjG1.1_chr2	PGSB	five_prime_UTR	73695236	73695357	.	+	.	ID=LotjaGi2g1v0267200.1.five_prime_UTR.1;Parent=LotjaGi2g1v0267200.1
LjG1.1_chr2	PGSB	exon	73695236	73695450	.	+	.	ID=LotjaGi2g1v0267200.1.exon.1;Parent=LotjaGi2g1v0267200.1
LjG1.1_chr2	PGSB	CDS	73695358	73695450	.	+	0	ID=LotjaGi2g1v0267200.1.CDS.1;Parent=LotjaGi2g1v0267200.1
LjG1.1_chr2	PGSB	exon	73695982	73696111	.	+	.	ID=LotjaGi2g1v0267200.1.exon.2;Parent=LotjaGi2g1v0267200.1
LjG1.1_chr2	PGSB	CDS	73695982	73696111	.	+	0	ID=LotjaGi2g1v0267200.1.CDS.2;Parent=LotjaGi2g1v0267200.1
LjG1.1_chr2	PGSB	exon	73696487	73696625	.	+	.	ID=LotjaGi2g1v0267200.1.exon.3;Parent=LotjaGi2g1v0267200.1
LjG1.1_chr2	PGSB	CDS	73696487	73696625	.	+	2	ID=LotjaGi2g1v0267200.1.CDS.3;Parent=LotjaGi2g1v0267200.1
LjG1.1_chr2	PGSB	exon	73696727	73696939	.	+	.	ID=LotjaGi2g1v0267200.1.exon.4;Parent=LotjaGi2g1v0267200.1
LjG1.1_chr2	PGSB	CDS	73696727	73696939	.	+	1	ID=LotjaGi2g1v0267200.1.CDS.4;Parent=LotjaGi2g1v0267200.1
LjG1.1_chr2	PGSB	exon	73697117	73697255	.	+	.	ID=LotjaGi2g1v0267200.1.exon.5;Parent=LotjaGi2g1v0267200.1
LjG1.1_chr2	PGSB	CDS	73697117	73697255	.	+	1	ID=LotjaGi2g1v0267200.1.CDS.5;Parent=LotjaGi2g1v0267200.1
LjG1.1_chr2	PGSB	exon	73697660	73697810	.	+	.	ID=LotjaGi2g1v0267200.1.exon.6;Parent=LotjaGi2g1v0267200.1
LjG1.1_chr2	PGSB	CDS	73697660	73697810	.	+	0	ID=LotjaGi2g1v0267200.1.CDS.6;Parent=LotjaGi2g1v0267200.1
LjG1.1_chr2	PGSB	exon	73697918	73698027	.	+	.	ID=LotjaGi2g1v0267200.1.exon.7;Parent=LotjaGi2g1v0267200.1
LjG1.1_chr2	PGSB	CDS	73697918	73698027	.	+	2	ID=LotjaGi2g1v0267200.1.CDS.7;Parent=LotjaGi2g1v0267200.1
LjG1.1_chr2	PGSB	exon	73698111	73698208	.	+	.	ID=LotjaGi2g1v0267200.1.exon.8;Parent=LotjaGi2g1v0267200.1
LjG1.1_chr2	PGSB	CDS	73698111	73698208	.	+	0	ID=LotjaGi2g1v0267200.1.CDS.8;Parent=LotjaGi2g1v0267200.1
LjG1.1_chr2	PGSB	exon	73698404	73698473	.	+	.	ID=LotjaGi2g1v0267200.1.exon.9;Parent=LotjaGi2g1v0267200.1
LjG1.1_chr2	PGSB	CDS	73698404	73698473	.	+	1	ID=LotjaGi2g1v0267200.1.CDS.9;Parent=LotjaGi2g1v0267200.1
LjG1.1_chr2	PGSB	CDS	73699267	73699356	.	+	0	ID=LotjaGi2g1v0267200.1.CDS.10;Parent=LotjaGi2g1v0267200.1
LjG1.1_chr2	PGSB	exon	73699267	73699738	.	+	.	ID=LotjaGi2g1v0267200.1.exon.10;Parent=LotjaGi2g1v0267200.1
LjG1.1_chr2	PGSB	three_prime_UTR	73699357	73699738	.	+	.	ID=LotjaGi2g1v0267200.1.three_prime_UTR.2;Parent=LotjaGi2g1v0267200.1
###
LjG1.1_chr2	PGSB	gene	73699816	73701141	.	-	.	ID=LotjaGi2g1v0267300
LjG1.1_chr2	PGSB	three_prime_UTR	73699816	73700665	.	-	.	ID=LotjaGi2g1v0267300.1.three_prime_UTR.1;Parent=LotjaGi2g1v0267300.1
LjG1.1_chr2	PGSB	exon	73699816	73701141	.	-	.	ID=LotjaGi2g1v0267300.1.exon.1;Parent=LotjaGi2g1v0267300.1
LjG1.1_chr2	PGSB	CDS	73700666	73700983	.	-	0	ID=LotjaGi2g1v0267300.1.CDS.1;Parent=LotjaGi2g1v0267300.1
LjG1.1_chr2	PGSB	five_prime_UTR	73700984	73701141	.	-	.	ID=LotjaGi2g1v0267300.1.five_prime_UTR.2;Parent=LotjaGi2g1v0267300.1
###
LjG1.1_chr2	PGSB	gene	73702685	73704384	.	-	.	ID=LotjaGi2g1v0267400
LjG1.1_chr2	PGSB	three_prime_UTR	73702685	73703060	.	-	.	ID=LotjaGi2g1v0267400.1.three_prime_UTR.1;Parent=LotjaGi2g1v0267400.1
LjG1.1_chr2	PGSB	exon	73702685	73704071	.	-	.	ID=LotjaGi2g1v0267400.1.exon.1;Parent=LotjaGi2g1v0267400.1
LjG1.1_chr2	PGSB	CDS	73703061	73704071	.	-	0	ID=LotjaGi2g1v0267400.1.CDS.1;Parent=LotjaGi2g1v0267400.1
LjG1.1_chr2	PGSB	CDS	73704263	73704265	.	-	0	ID=LotjaGi2g1v0267400.1.CDS.2;Parent=LotjaGi2g1v0267400.1
LjG1.1_chr2	PGSB	exon	73704263	73704384	.	-	.	ID=LotjaGi2g1v0267400.1.exon.2;Parent=LotjaGi2g1v0267400.1
LjG1.1_chr2	PGSB	five_prime_UTR	73704266	73704384	.	-	.	ID=LotjaGi2g1v0267400.1.five_prime_UTR.2;Parent=LotjaGi2g1v0267400.1
###
LjG1.1_chr2	PGSB	gene	73708285	73709407	.	+	.	ID=LotjaGi2g1v0267500
LjG1.1_chr2	PGSB	five_prime_UTR	73708285	73708495	.	+	.	ID=LotjaGi2g1v0267500.1.five_prime_UTR.1;Parent=LotjaGi2g1v0267500.1
LjG1.1_chr2	PGSB	exon	73708285	73709407	.	+	.	ID=LotjaGi2g1v0267500.1.exon.1;Parent=LotjaGi2g1v0267500.1
LjG1.1_chr2	PGSB	CDS	73708496	73709215	.	+	0	ID=LotjaGi2g1v0267500.1.CDS.1;Parent=LotjaGi2g1v0267500.1
LjG1.1_chr2	PGSB	three_prime_UTR	73709216	73709407	.	+	.	ID=LotjaGi2g1v0267500.1.three_prime_UTR.2;Parent=LotjaGi2g1v0267500.1
###
LjG1.1_chr2	PGSB	gene	73710450	73710878	.	+	.	ID=LotjaGi2g1v0267600_LC
LjG1.1_chr2	PGSB	five_prime_UTR	73710450	73710463	.	+	.	ID=LotjaGi2g1v0267600_LC.1.five_prime_UTR.1;Parent=LotjaGi2g1v0267600_LC.1
LjG1.1_chr2	PGSB	exon	73710450	73710878	.	+	.	ID=LotjaGi2g1v0267600_LC.1.exon.1;Parent=LotjaGi2g1v0267600_LC.1
LjG1.1_chr2	PGSB	CDS	73710464	73710850	.	+	0	ID=LotjaGi2g1v0267600_LC.1.CDS.1;Parent=LotjaGi2g1v0267600_LC.1
LjG1.1_chr2	PGSB	three_prime_UTR	73710851	73710878	.	+	.	ID=LotjaGi2g1v0267600_LC.1.three_prime_UTR.2;Parent=LotjaGi2g1v0267600_LC.1
###
LjG1.1_chr2	PGSB	gene	73711136	73714718	.	+	.	ID=LotjaGi2g1v0267700
LjG1.1_chr2	PGSB	five_prime_UTR	73711136	73711706	.	+	.	ID=LotjaGi2g1v0267700.1.five_prime_UTR.1;Parent=LotjaGi2g1v0267700.1
LjG1.1_chr2	PGSB	exon	73711136	73714718	.	+	.	ID=LotjaGi2g1v0267700.1.exon.1;Parent=LotjaGi2g1v0267700.1
LjG1.1_chr2	PGSB	CDS	73711707	73714034	.	+	0	ID=LotjaGi2g1v0267700.1.CDS.1;Parent=LotjaGi2g1v0267700.1
LjG1.1_chr2	PGSB	three_prime_UTR	73714035	73714718	.	+	.	ID=LotjaGi2g1v0267700.1.three_prime_UTR.2;Parent=LotjaGi2g1v0267700.1
###
LjG1.1_chr2	PGSB	gene	73718398	73720313	.	-	.	ID=LotjaGi2g1v0267800
LjG1.1_chr2	PGSB	exon	73718398	73718430	.	-	.	ID=LotjaGi2g1v0267800.1.exon.1;Parent=LotjaGi2g1v0267800.1
LjG1.1_chr2	PGSB	CDS	73718398	73718430	.	-	0	ID=LotjaGi2g1v0267800.1.CDS.1;Parent=LotjaGi2g1v0267800.1
LjG1.1_chr2	PGSB	exon	73718532	73718618	.	-	.	ID=LotjaGi2g1v0267800.1.exon.2;Parent=LotjaGi2g1v0267800.1
LjG1.1_chr2	PGSB	CDS	73718532	73718618	.	-	0	ID=LotjaGi2g1v0267800.1.CDS.2;Parent=LotjaGi2g1v0267800.1
LjG1.1_chr2	PGSB	exon	73718723	73718946	.	-	.	ID=LotjaGi2g1v0267800.1.exon.3;Parent=LotjaGi2g1v0267800.1
LjG1.1_chr2	PGSB	CDS	73718723	73718946	.	-	2	ID=LotjaGi2g1v0267800.1.CDS.3;Parent=LotjaGi2g1v0267800.1
LjG1.1_chr2	PGSB	exon	73719253	73719556	.	-	.	ID=LotjaGi2g1v0267800.1.exon.4;Parent=LotjaGi2g1v0267800.1
LjG1.1_chr2	PGSB	CDS	73719253	73719556	.	-	0	ID=LotjaGi2g1v0267800.1.CDS.4;Parent=LotjaGi2g1v0267800.1
LjG1.1_chr2	PGSB	exon	73719724	73719822	.	-	.	ID=LotjaGi2g1v0267800.1.exon.5;Parent=LotjaGi2g1v0267800.1
LjG1.1_chr2	PGSB	CDS	73719724	73719822	.	-	0	ID=LotjaGi2g1v0267800.1.CDS.5;Parent=LotjaGi2g1v0267800.1
LjG1.1_chr2	PGSB	exon	73719928	73720065	.	-	.	ID=LotjaGi2g1v0267800.1.exon.6;Parent=LotjaGi2g1v0267800.1
LjG1.1_chr2	PGSB	CDS	73719928	73720065	.	-	0	ID=LotjaGi2g1v0267800.1.CDS.6;Parent=LotjaGi2g1v0267800.1
LjG1.1_chr2	PGSB	CDS	73720138	73720146	.	-	0	ID=LotjaGi2g1v0267800.1.CDS.7;Parent=LotjaGi2g1v0267800.1
LjG1.1_chr2	PGSB	exon	73720138	73720191	.	-	.	ID=LotjaGi2g1v0267800.1.exon.7;Parent=LotjaGi2g1v0267800.1
LjG1.1_chr2	PGSB	five_prime_UTR	73720147	73720191	.	-	.	ID=LotjaGi2g1v0267800.1.five_prime_UTR.1;Parent=LotjaGi2g1v0267800.1
LjG1.1_chr2	PGSB	exon	73720293	73720313	.	-	.	ID=LotjaGi2g1v0267800.1.exon.8;Parent=LotjaGi2g1v0267800.1
LjG1.1_chr2	PGSB	five_prime_UTR	73720293	73720313	.	-	.	ID=LotjaGi2g1v0267800.1.five_prime_UTR.2;Parent=LotjaGi2g1v0267800.1
###
LjG1.1_chr2	PGSB	gene	73722427	73722864	.	+	.	ID=LotjaGi2g1v0267900_LC
LjG1.1_chr2	PGSB	five_prime_UTR	73722427	73722428	.	+	.	ID=LotjaGi2g1v0267900_LC.1.five_prime_UTR.1;Parent=LotjaGi2g1v0267900_LC.1
LjG1.1_chr2	PGSB	exon	73722427	73722864	.	+	.	ID=LotjaGi2g1v0267900_LC.1.exon.1;Parent=LotjaGi2g1v0267900_LC.1
LjG1.1_chr2	PGSB	CDS	73722429	73722863	.	+	0	ID=LotjaGi2g1v0267900_LC.1.CDS.1;Parent=LotjaGi2g1v0267900_LC.1
LjG1.1_chr2	PGSB	three_prime_UTR	73722864	73722864	.	+	.	ID=LotjaGi2g1v0267900_LC.1.three_prime_UTR.2;Parent=LotjaGi2g1v0267900_LC.1
###
LjG1.1_chr2	PGSB	gene	73735646	73745062	.	+	.	ID=LotjaGi2g1v0268000
LjG1.1_chr2	PGSB	five_prime_UTR	73735646	73735722	.	+	.	ID=LotjaGi2g1v0268000.1.five_prime_UTR.1;Parent=LotjaGi2g1v0268000.1
LjG1.1_chr2	PGSB	exon	73735646	73735888	.	+	.	ID=LotjaGi2g1v0268000.1.exon.1;Parent=LotjaGi2g1v0268000.1
LjG1.1_chr2	PGSB	CDS	73735723	73735888	.	+	0	ID=LotjaGi2g1v0268000.1.CDS.1;Parent=LotjaGi2g1v0268000.1
LjG1.1_chr2	PGSB	exon	73742992	73743351	.	+	.	ID=LotjaGi2g1v0268000.1.exon.2;Parent=LotjaGi2g1v0268000.1
LjG1.1_chr2	PGSB	CDS	73742992	73743351	.	+	2	ID=LotjaGi2g1v0268000.1.CDS.2;Parent=LotjaGi2g1v0268000.1
LjG1.1_chr2	PGSB	CDS	73743436	73744364	.	+	2	ID=LotjaGi2g1v0268000.1.CDS.3;Parent=LotjaGi2g1v0268000.1
LjG1.1_chr2	PGSB	exon	73743436	73745062	.	+	.	ID=LotjaGi2g1v0268000.1.exon.3;Parent=LotjaGi2g1v0268000.1
LjG1.1_chr2	PGSB	three_prime_UTR	73744365	73745062	.	+	.	ID=LotjaGi2g1v0268000.1.three_prime_UTR.2;Parent=LotjaGi2g1v0268000.1
###
LjG1.1_chr2	PGSB	gene	73766046	73777942	.	+	.	ID=LotjaGi2g1v0268100
LjG1.1_chr2	PGSB	five_prime_UTR	73766046	73766140	.	+	.	ID=LotjaGi2g1v0268100.1.five_prime_UTR.1;Parent=LotjaGi2g1v0268100.1
LjG1.1_chr2	PGSB	exon	73766046	73767367	.	+	.	ID=LotjaGi2g1v0268100.1.exon.1;Parent=LotjaGi2g1v0268100.1
LjG1.1_chr2	PGSB	CDS	73766141	73767367	.	+	0	ID=LotjaGi2g1v0268100.1.CDS.1;Parent=LotjaGi2g1v0268100.1
LjG1.1_chr2	PGSB	CDS	73774317	73774466	.	+	0	ID=LotjaGi2g1v0268100.1.CDS.2;Parent=LotjaGi2g1v0268100.1
LjG1.1_chr2	PGSB	exon	73774317	73777942	.	+	.	ID=LotjaGi2g1v0268100.1.exon.2;Parent=LotjaGi2g1v0268100.1
LjG1.1_chr2	PGSB	three_prime_UTR	73774467	73777942	.	+	.	ID=LotjaGi2g1v0268100.1.three_prime_UTR.2;Parent=LotjaGi2g1v0268100.1
###
LjG1.1_chr2	PGSB	gene	73766046	73777942	.	-	.	ID=LotjaGi2g1v0268200
LjG1.1_chr2	PGSB	exon	73766046	73766744	.	-	.	ID=LotjaGi2g1v0268200.1.exon.1;Parent=LotjaGi2g1v0268200.1
LjG1.1_chr2	PGSB	three_prime_UTR	73766046	73766744	.	-	.	ID=LotjaGi2g1v0268200.1.three_prime_UTR.1;Parent=LotjaGi2g1v0268200.1
LjG1.1_chr2	PGSB	three_prime_UTR	73773688	73775564	.	-	.	ID=LotjaGi2g1v0268200.1.three_prime_UTR.2;Parent=LotjaGi2g1v0268200.1
LjG1.1_chr2	PGSB	exon	73773688	73776257	.	-	.	ID=LotjaGi2g1v0268200.1.exon.2;Parent=LotjaGi2g1v0268200.1
LjG1.1_chr2	PGSB	CDS	73775565	73776257	.	-	0	ID=LotjaGi2g1v0268200.1.CDS.1;Parent=LotjaGi2g1v0268200.1
LjG1.1_chr2	PGSB	exon	73777344	73777435	.	-	.	ID=LotjaGi2g1v0268200.1.exon.3;Parent=LotjaGi2g1v0268200.1
LjG1.1_chr2	PGSB	CDS	73777344	73777435	.	-	2	ID=LotjaGi2g1v0268200.1.CDS.2;Parent=LotjaGi2g1v0268200.1
LjG1.1_chr2	PGSB	exon	73777569	73777713	.	-	.	ID=LotjaGi2g1v0268200.1.exon.4;Parent=LotjaGi2g1v0268200.1
LjG1.1_chr2	PGSB	CDS	73777569	73777713	.	-	0	ID=LotjaGi2g1v0268200.1.CDS.3;Parent=LotjaGi2g1v0268200.1
LjG1.1_chr2	PGSB	CDS	73777815	73777889	.	-	0	ID=LotjaGi2g1v0268200.1.CDS.4;Parent=LotjaGi2g1v0268200.1
LjG1.1_chr2	PGSB	exon	73777815	73777942	.	-	.	ID=LotjaGi2g1v0268200.1.exon.5;Parent=LotjaGi2g1v0268200.1
LjG1.1_chr2	PGSB	five_prime_UTR	73777890	73777942	.	-	.	ID=LotjaGi2g1v0268200.1.five_prime_UTR.3;Parent=LotjaGi2g1v0268200.1
###
LjG1.1_chr2	PGSB	gene	73783734	73784762	.	+	.	ID=LotjaGi2g1v0268300_LC
LjG1.1_chr2	PGSB	exon	73783734	73784762	.	+	.	ID=LotjaGi2g1v0268300_LC.2.exon.1;Parent=LotjaGi2g1v0268300_LC.2
LjG1.1_chr2	PGSB	CDS	73783734	73784762	.	+	0	ID=LotjaGi2g1v0268300_LC.2.CDS.1;Parent=LotjaGi2g1v0268300_LC.2
###
LjG1.1_chr2	PGSB	gene	73787780	73789113	.	+	.	ID=LotjaGi2g1v0268400_LC
LjG1.1_chr2	PGSB	CDS	73787780	73789111	.	+	0	ID=LotjaGi2g1v0268400_LC.1.CDS.1;Parent=LotjaGi2g1v0268400_LC.1
LjG1.1_chr2	PGSB	exon	73787780	73789113	.	+	.	ID=LotjaGi2g1v0268400_LC.1.exon.1;Parent=LotjaGi2g1v0268400_LC.1
LjG1.1_chr2	PGSB	three_prime_UTR	73789112	73789113	.	+	.	ID=LotjaGi2g1v0268400_LC.1.three_prime_UTR.1;Parent=LotjaGi2g1v0268400_LC.1
###
LjG1.1_chr2	PGSB	gene	73796737	73799121	.	+	.	ID=LotjaGi2g1v0268500
LjG1.1_chr2	PGSB	five_prime_UTR	73796737	73796869	.	+	.	ID=LotjaGi2g1v0268500.1.five_prime_UTR.1;Parent=LotjaGi2g1v0268500.1
LjG1.1_chr2	PGSB	exon	73796737	73796959	.	+	.	ID=LotjaGi2g1v0268500.1.exon.1;Parent=LotjaGi2g1v0268500.1
LjG1.1_chr2	PGSB	CDS	73796870	73796959	.	+	0	ID=LotjaGi2g1v0268500.1.CDS.1;Parent=LotjaGi2g1v0268500.1
LjG1.1_chr2	PGSB	exon	73797050	73797171	.	+	.	ID=LotjaGi2g1v0268500.1.exon.2;Parent=LotjaGi2g1v0268500.1
LjG1.1_chr2	PGSB	CDS	73797050	73797171	.	+	0	ID=LotjaGi2g1v0268500.1.CDS.2;Parent=LotjaGi2g1v0268500.1
LjG1.1_chr2	PGSB	exon	73797296	73797348	.	+	.	ID=LotjaGi2g1v0268500.1.exon.3;Parent=LotjaGi2g1v0268500.1
LjG1.1_chr2	PGSB	CDS	73797296	73797348	.	+	1	ID=LotjaGi2g1v0268500.1.CDS.3;Parent=LotjaGi2g1v0268500.1
LjG1.1_chr2	PGSB	exon	73797645	73797708	.	+	.	ID=LotjaGi2g1v0268500.1.exon.4;Parent=LotjaGi2g1v0268500.1
LjG1.1_chr2	PGSB	CDS	73797645	73797708	.	+	2	ID=LotjaGi2g1v0268500.1.CDS.4;Parent=LotjaGi2g1v0268500.1
LjG1.1_chr2	PGSB	exon	73797859	73797901	.	+	.	ID=LotjaGi2g1v0268500.1.exon.5;Parent=LotjaGi2g1v0268500.1
LjG1.1_chr2	PGSB	CDS	73797859	73797901	.	+	1	ID=LotjaGi2g1v0268500.1.CDS.5;Parent=LotjaGi2g1v0268500.1
LjG1.1_chr2	PGSB	exon	73798012	73798059	.	+	.	ID=LotjaGi2g1v0268500.1.exon.6;Parent=LotjaGi2g1v0268500.1
LjG1.1_chr2	PGSB	CDS	73798012	73798059	.	+	0	ID=LotjaGi2g1v0268500.1.CDS.6;Parent=LotjaGi2g1v0268500.1
LjG1.1_chr2	PGSB	CDS	73798532	73798813	.	+	0	ID=LotjaGi2g1v0268500.1.CDS.7;Parent=LotjaGi2g1v0268500.1
LjG1.1_chr2	PGSB	exon	73798532	73799121	.	+	.	ID=LotjaGi2g1v0268500.1.exon.7;Parent=LotjaGi2g1v0268500.1
LjG1.1_chr2	PGSB	three_prime_UTR	73798814	73799121	.	+	.	ID=LotjaGi2g1v0268500.1.three_prime_UTR.2;Parent=LotjaGi2g1v0268500.1
###
LjG1.1_chr2	PGSB	gene	73799496	73805554	.	-	.	ID=LotjaGi2g1v0268600
LjG1.1_chr2	PGSB	three_prime_UTR	73799496	73800845	.	-	.	ID=LotjaGi2g1v0268600.1.three_prime_UTR.1;Parent=LotjaGi2g1v0268600.1
LjG1.1_chr2	PGSB	exon	73799496	73800910	.	-	.	ID=LotjaGi2g1v0268600.1.exon.1;Parent=LotjaGi2g1v0268600.1
LjG1.1_chr2	PGSB	CDS	73800846	73800910	.	-	2	ID=LotjaGi2g1v0268600.1.CDS.1;Parent=LotjaGi2g1v0268600.1
LjG1.1_chr2	PGSB	exon	73801329	73801482	.	-	.	ID=LotjaGi2g1v0268600.1.exon.2;Parent=LotjaGi2g1v0268600.1
LjG1.1_chr2	PGSB	CDS	73801329	73801482	.	-	0	ID=LotjaGi2g1v0268600.1.CDS.2;Parent=LotjaGi2g1v0268600.1
LjG1.1_chr2	PGSB	exon	73801857	73802001	.	-	.	ID=LotjaGi2g1v0268600.1.exon.3;Parent=LotjaGi2g1v0268600.1
LjG1.1_chr2	PGSB	CDS	73801857	73802001	.	-	1	ID=LotjaGi2g1v0268600.1.CDS.3;Parent=LotjaGi2g1v0268600.1
LjG1.1_chr2	PGSB	exon	73802944	73803140	.	-	.	ID=LotjaGi2g1v0268600.1.exon.4;Parent=LotjaGi2g1v0268600.1
LjG1.1_chr2	PGSB	CDS	73802944	73803140	.	-	0	ID=LotjaGi2g1v0268600.1.CDS.4;Parent=LotjaGi2g1v0268600.1
LjG1.1_chr2	PGSB	exon	73804175	73804556	.	-	.	ID=LotjaGi2g1v0268600.1.exon.5;Parent=LotjaGi2g1v0268600.1
LjG1.1_chr2	PGSB	CDS	73804175	73804556	.	-	1	ID=LotjaGi2g1v0268600.1.CDS.5;Parent=LotjaGi2g1v0268600.1
LjG1.1_chr2	PGSB	CDS	73805246	73805274	.	-	0	ID=LotjaGi2g1v0268600.1.CDS.6;Parent=LotjaGi2g1v0268600.1
LjG1.1_chr2	PGSB	exon	73805246	73805554	.	-	.	ID=LotjaGi2g1v0268600.1.exon.6;Parent=LotjaGi2g1v0268600.1
LjG1.1_chr2	PGSB	five_prime_UTR	73805275	73805554	.	-	.	ID=LotjaGi2g1v0268600.1.five_prime_UTR.2;Parent=LotjaGi2g1v0268600.1
###
LjG1.1_chr2	PGSB	gene	73810791	73811996	.	-	.	ID=LotjaGi2g1v0268700
LjG1.1_chr2	PGSB	three_prime_UTR	73810791	73811369	.	-	.	ID=LotjaGi2g1v0268700.1.three_prime_UTR.1;Parent=LotjaGi2g1v0268700.1
LjG1.1_chr2	PGSB	exon	73810791	73811996	.	-	.	ID=LotjaGi2g1v0268700.1.exon.1;Parent=LotjaGi2g1v0268700.1
LjG1.1_chr2	PGSB	CDS	73811370	73811843	.	-	0	ID=LotjaGi2g1v0268700.1.CDS.1;Parent=LotjaGi2g1v0268700.1
LjG1.1_chr2	PGSB	five_prime_UTR	73811844	73811996	.	-	.	ID=LotjaGi2g1v0268700.1.five_prime_UTR.2;Parent=LotjaGi2g1v0268700.1
###
LjG1.1_chr2	PGSB	gene	73815707	73821174	.	+	.	ID=LotjaGi2g1v0268800
LjG1.1_chr2	PGSB	five_prime_UTR	73815707	73815941	.	+	.	ID=LotjaGi2g1v0268800.1.five_prime_UTR.1;Parent=LotjaGi2g1v0268800.1
LjG1.1_chr2	PGSB	exon	73815707	73816035	.	+	.	ID=LotjaGi2g1v0268800.1.exon.1;Parent=LotjaGi2g1v0268800.1
LjG1.1_chr2	PGSB	CDS	73815942	73816035	.	+	0	ID=LotjaGi2g1v0268800.1.CDS.1;Parent=LotjaGi2g1v0268800.1
LjG1.1_chr2	PGSB	exon	73817604	73817683	.	+	.	ID=LotjaGi2g1v0268800.1.exon.2;Parent=LotjaGi2g1v0268800.1
LjG1.1_chr2	PGSB	CDS	73817604	73817683	.	+	2	ID=LotjaGi2g1v0268800.1.CDS.2;Parent=LotjaGi2g1v0268800.1
LjG1.1_chr2	PGSB	exon	73817950	73818409	.	+	.	ID=LotjaGi2g1v0268800.1.exon.3;Parent=LotjaGi2g1v0268800.1
LjG1.1_chr2	PGSB	CDS	73817950	73818409	.	+	0	ID=LotjaGi2g1v0268800.1.CDS.3;Parent=LotjaGi2g1v0268800.1
LjG1.1_chr2	PGSB	exon	73818626	73818785	.	+	.	ID=LotjaGi2g1v0268800.1.exon.4;Parent=LotjaGi2g1v0268800.1
LjG1.1_chr2	PGSB	CDS	73818626	73818785	.	+	2	ID=LotjaGi2g1v0268800.1.CDS.4;Parent=LotjaGi2g1v0268800.1
LjG1.1_chr2	PGSB	exon	73818877	73819154	.	+	.	ID=LotjaGi2g1v0268800.1.exon.5;Parent=LotjaGi2g1v0268800.1
LjG1.1_chr2	PGSB	CDS	73818877	73819154	.	+	1	ID=LotjaGi2g1v0268800.1.CDS.5;Parent=LotjaGi2g1v0268800.1
LjG1.1_chr2	PGSB	CDS	73819472	73819761	.	+	2	ID=LotjaGi2g1v0268800.1.CDS.6;Parent=LotjaGi2g1v0268800.1
LjG1.1_chr2	PGSB	exon	73819472	73821174	.	+	.	ID=LotjaGi2g1v0268800.1.exon.6;Parent=LotjaGi2g1v0268800.1
LjG1.1_chr2	PGSB	three_prime_UTR	73819762	73821174	.	+	.	ID=LotjaGi2g1v0268800.1.three_prime_UTR.2;Parent=LotjaGi2g1v0268800.1
###
LjG1.1_chr2	PGSB	gene	73826644	73830914	.	-	.	ID=LotjaGi2g1v0268900
LjG1.1_chr2	PGSB	three_prime_UTR	73826644	73828242	.	-	.	ID=LotjaGi2g1v0268900.1.three_prime_UTR.1;Parent=LotjaGi2g1v0268900.1
LjG1.1_chr2	PGSB	exon	73826644	73828523	.	-	.	ID=LotjaGi2g1v0268900.1.exon.1;Parent=LotjaGi2g1v0268900.1
LjG1.1_chr2	PGSB	CDS	73828243	73828523	.	-	2	ID=LotjaGi2g1v0268900.1.CDS.1;Parent=LotjaGi2g1v0268900.1
LjG1.1_chr2	PGSB	exon	73828606	73828883	.	-	.	ID=LotjaGi2g1v0268900.1.exon.2;Parent=LotjaGi2g1v0268900.1
LjG1.1_chr2	PGSB	CDS	73828606	73828883	.	-	1	ID=LotjaGi2g1v0268900.1.CDS.2;Parent=LotjaGi2g1v0268900.1
LjG1.1_chr2	PGSB	exon	73828965	73829112	.	-	.	ID=LotjaGi2g1v0268900.1.exon.3;Parent=LotjaGi2g1v0268900.1
LjG1.1_chr2	PGSB	CDS	73828965	73829112	.	-	2	ID=LotjaGi2g1v0268900.1.CDS.3;Parent=LotjaGi2g1v0268900.1
LjG1.1_chr2	PGSB	exon	73829447	73829903	.	-	.	ID=LotjaGi2g1v0268900.1.exon.4;Parent=LotjaGi2g1v0268900.1
LjG1.1_chr2	PGSB	CDS	73829447	73829903	.	-	0	ID=LotjaGi2g1v0268900.1.CDS.4;Parent=LotjaGi2g1v0268900.1
LjG1.1_chr2	PGSB	exon	73830266	73830345	.	-	.	ID=LotjaGi2g1v0268900.1.exon.5;Parent=LotjaGi2g1v0268900.1
LjG1.1_chr2	PGSB	CDS	73830266	73830345	.	-	2	ID=LotjaGi2g1v0268900.1.CDS.5;Parent=LotjaGi2g1v0268900.1
LjG1.1_chr2	PGSB	CDS	73830432	73830483	.	-	0	ID=LotjaGi2g1v0268900.1.CDS.6;Parent=LotjaGi2g1v0268900.1
LjG1.1_chr2	PGSB	exon	73830432	73830914	.	-	.	ID=LotjaGi2g1v0268900.1.exon.6;Parent=LotjaGi2g1v0268900.1
LjG1.1_chr2	PGSB	five_prime_UTR	73830484	73830914	.	-	.	ID=LotjaGi2g1v0268900.1.five_prime_UTR.2;Parent=LotjaGi2g1v0268900.1
###
LjG1.1_chr2	PGSB	gene	73835054	73841049	.	+	.	ID=LotjaGi2g1v0269000
LjG1.1_chr2	PGSB	exon	73835294	73835560	.	+	.	ID=LotjaGi2g1v0269000.3.exon.1;Parent=LotjaGi2g1v0269000.3
LjG1.1_chr2	PGSB	CDS	73835294	73835560	.	+	0	ID=LotjaGi2g1v0269000.3.CDS.1;Parent=LotjaGi2g1v0269000.3
LjG1.1_chr2	PGSB	exon	73835887	73836228	.	+	.	ID=LotjaGi2g1v0269000.3.exon.2;Parent=LotjaGi2g1v0269000.3
LjG1.1_chr2	PGSB	CDS	73835887	73836228	.	+	0	ID=LotjaGi2g1v0269000.3.CDS.2;Parent=LotjaGi2g1v0269000.3
LjG1.1_chr2	PGSB	exon	73836391	73836478	.	+	.	ID=LotjaGi2g1v0269000.3.exon.3;Parent=LotjaGi2g1v0269000.3
LjG1.1_chr2	PGSB	CDS	73836391	73836478	.	+	0	ID=LotjaGi2g1v0269000.3.CDS.3;Parent=LotjaGi2g1v0269000.3
LjG1.1_chr2	PGSB	exon	73836676	73836797	.	+	.	ID=LotjaGi2g1v0269000.3.exon.4;Parent=LotjaGi2g1v0269000.3
LjG1.1_chr2	PGSB	CDS	73836676	73836797	.	+	2	ID=LotjaGi2g1v0269000.3.CDS.4;Parent=LotjaGi2g1v0269000.3
LjG1.1_chr2	PGSB	exon	73836888	73837027	.	+	.	ID=LotjaGi2g1v0269000.3.exon.5;Parent=LotjaGi2g1v0269000.3
LjG1.1_chr2	PGSB	CDS	73836888	73837027	.	+	0	ID=LotjaGi2g1v0269000.3.CDS.5;Parent=LotjaGi2g1v0269000.3
LjG1.1_chr2	PGSB	exon	73837112	73837184	.	+	.	ID=LotjaGi2g1v0269000.3.exon.6;Parent=LotjaGi2g1v0269000.3
LjG1.1_chr2	PGSB	CDS	73837112	73837184	.	+	1	ID=LotjaGi2g1v0269000.3.CDS.6;Parent=LotjaGi2g1v0269000.3
LjG1.1_chr2	PGSB	exon	73838844	73838932	.	+	.	ID=LotjaGi2g1v0269000.3.exon.7;Parent=LotjaGi2g1v0269000.3
LjG1.1_chr2	PGSB	CDS	73838844	73838932	.	+	0	ID=LotjaGi2g1v0269000.3.CDS.7;Parent=LotjaGi2g1v0269000.3
LjG1.1_chr2	PGSB	exon	73839061	73839166	.	+	.	ID=LotjaGi2g1v0269000.3.exon.8;Parent=LotjaGi2g1v0269000.3
LjG1.1_chr2	PGSB	CDS	73839061	73839166	.	+	1	ID=LotjaGi2g1v0269000.3.CDS.8;Parent=LotjaGi2g1v0269000.3
LjG1.1_chr2	PGSB	exon	73839467	73839679	.	+	.	ID=LotjaGi2g1v0269000.3.exon.9;Parent=LotjaGi2g1v0269000.3
LjG1.1_chr2	PGSB	CDS	73839467	73839679	.	+	0	ID=LotjaGi2g1v0269000.3.CDS.9;Parent=LotjaGi2g1v0269000.3
LjG1.1_chr2	PGSB	exon	73839801	73839995	.	+	.	ID=LotjaGi2g1v0269000.3.exon.10;Parent=LotjaGi2g1v0269000.3
LjG1.1_chr2	PGSB	CDS	73839801	73839995	.	+	0	ID=LotjaGi2g1v0269000.3.CDS.10;Parent=LotjaGi2g1v0269000.3
LjG1.1_chr2	PGSB	exon	73840208	73840285	.	+	.	ID=LotjaGi2g1v0269000.3.exon.11;Parent=LotjaGi2g1v0269000.3
LjG1.1_chr2	PGSB	CDS	73840208	73840285	.	+	0	ID=LotjaGi2g1v0269000.3.CDS.11;Parent=LotjaGi2g1v0269000.3
LjG1.1_chr2	PGSB	exon	73840469	73840680	.	+	.	ID=LotjaGi2g1v0269000.3.exon.12;Parent=LotjaGi2g1v0269000.3
LjG1.1_chr2	PGSB	CDS	73840469	73840680	.	+	0	ID=LotjaGi2g1v0269000.3.CDS.12;Parent=LotjaGi2g1v0269000.3
LjG1.1_chr2	PGSB	exon	73840776	73840797	.	+	.	ID=LotjaGi2g1v0269000.3.exon.13;Parent=LotjaGi2g1v0269000.3
LjG1.1_chr2	PGSB	CDS	73840776	73840797	.	+	1	ID=LotjaGi2g1v0269000.3.CDS.13;Parent=LotjaGi2g1v0269000.3
###
LjG1.1_chr2	PGSB	gene	73843000	73845770	.	-	.	ID=LotjaGi2g1v0269100
LjG1.1_chr2	PGSB	exon	73843399	73843443	.	-	.	ID=LotjaGi2g1v0269100.3.exon.1;Parent=LotjaGi2g1v0269100.3
LjG1.1_chr2	PGSB	CDS	73843399	73843443	.	-	0	ID=LotjaGi2g1v0269100.3.CDS.1;Parent=LotjaGi2g1v0269100.3
LjG1.1_chr2	PGSB	exon	73843574	73843870	.	-	.	ID=LotjaGi2g1v0269100.3.exon.2;Parent=LotjaGi2g1v0269100.3
LjG1.1_chr2	PGSB	CDS	73843574	73843870	.	-	0	ID=LotjaGi2g1v0269100.3.CDS.2;Parent=LotjaGi2g1v0269100.3
LjG1.1_chr2	PGSB	exon	73844131	73844299	.	-	.	ID=LotjaGi2g1v0269100.3.exon.3;Parent=LotjaGi2g1v0269100.3
LjG1.1_chr2	PGSB	CDS	73844131	73844299	.	-	1	ID=LotjaGi2g1v0269100.3.CDS.3;Parent=LotjaGi2g1v0269100.3
LjG1.1_chr2	PGSB	exon	73844525	73844775	.	-	.	ID=LotjaGi2g1v0269100.3.exon.4;Parent=LotjaGi2g1v0269100.3
LjG1.1_chr2	PGSB	CDS	73844525	73844775	.	-	0	ID=LotjaGi2g1v0269100.3.CDS.4;Parent=LotjaGi2g1v0269100.3
LjG1.1_chr2	PGSB	CDS	73845149	73845475	.	-	0	ID=LotjaGi2g1v0269100.3.CDS.5;Parent=LotjaGi2g1v0269100.3
LjG1.1_chr2	PGSB	exon	73845149	73845480	.	-	.	ID=LotjaGi2g1v0269100.3.exon.5;Parent=LotjaGi2g1v0269100.3
LjG1.1_chr2	PGSB	five_prime_UTR	73845476	73845480	.	-	.	ID=LotjaGi2g1v0269100.3.five_prime_UTR.1;Parent=LotjaGi2g1v0269100.3
LjG1.1_chr2	PGSB	exon	73845568	73845577	.	-	.	ID=LotjaGi2g1v0269100.3.exon.6;Parent=LotjaGi2g1v0269100.3
LjG1.1_chr2	PGSB	five_prime_UTR	73845568	73845577	.	-	.	ID=LotjaGi2g1v0269100.3.five_prime_UTR.2;Parent=LotjaGi2g1v0269100.3
###
LjG1.1_chr2	PGSB	gene	73848857	73852795	.	-	.	ID=LotjaGi2g1v0269200
LjG1.1_chr2	PGSB	three_prime_UTR	73848857	73849208	.	-	.	ID=LotjaGi2g1v0269200.1.three_prime_UTR.1;Parent=LotjaGi2g1v0269200.1
LjG1.1_chr2	PGSB	exon	73848857	73849296	.	-	.	ID=LotjaGi2g1v0269200.1.exon.1;Parent=LotjaGi2g1v0269200.1
LjG1.1_chr2	PGSB	CDS	73849209	73849296	.	-	1	ID=LotjaGi2g1v0269200.1.CDS.1;Parent=LotjaGi2g1v0269200.1
LjG1.1_chr2	PGSB	exon	73849481	73849605	.	-	.	ID=LotjaGi2g1v0269200.1.exon.2;Parent=LotjaGi2g1v0269200.1
LjG1.1_chr2	PGSB	CDS	73849481	73849605	.	-	0	ID=LotjaGi2g1v0269200.1.CDS.2;Parent=LotjaGi2g1v0269200.1
LjG1.1_chr2	PGSB	exon	73849709	73849815	.	-	.	ID=LotjaGi2g1v0269200.1.exon.3;Parent=LotjaGi2g1v0269200.1
LjG1.1_chr2	PGSB	CDS	73849709	73849815	.	-	2	ID=LotjaGi2g1v0269200.1.CDS.3;Parent=LotjaGi2g1v0269200.1
LjG1.1_chr2	PGSB	exon	73850518	73850596	.	-	.	ID=LotjaGi2g1v0269200.1.exon.4;Parent=LotjaGi2g1v0269200.1
LjG1.1_chr2	PGSB	CDS	73850518	73850596	.	-	0	ID=LotjaGi2g1v0269200.1.CDS.4;Parent=LotjaGi2g1v0269200.1
LjG1.1_chr2	PGSB	exon	73850696	73850782	.	-	.	ID=LotjaGi2g1v0269200.1.exon.5;Parent=LotjaGi2g1v0269200.1
LjG1.1_chr2	PGSB	CDS	73850696	73850782	.	-	0	ID=LotjaGi2g1v0269200.1.CDS.5;Parent=LotjaGi2g1v0269200.1
LjG1.1_chr2	PGSB	exon	73850882	73851127	.	-	.	ID=LotjaGi2g1v0269200.1.exon.6;Parent=LotjaGi2g1v0269200.1
LjG1.1_chr2	PGSB	CDS	73850882	73851127	.	-	0	ID=LotjaGi2g1v0269200.1.CDS.6;Parent=LotjaGi2g1v0269200.1
LjG1.1_chr2	PGSB	exon	73851345	73851494	.	-	.	ID=LotjaGi2g1v0269200.1.exon.7;Parent=LotjaGi2g1v0269200.1
LjG1.1_chr2	PGSB	CDS	73851345	73851494	.	-	0	ID=LotjaGi2g1v0269200.1.CDS.7;Parent=LotjaGi2g1v0269200.1
LjG1.1_chr2	PGSB	exon	73851705	73852026	.	-	.	ID=LotjaGi2g1v0269200.1.exon.8;Parent=LotjaGi2g1v0269200.1
LjG1.1_chr2	PGSB	CDS	73851705	73852026	.	-	1	ID=LotjaGi2g1v0269200.1.CDS.8;Parent=LotjaGi2g1v0269200.1
LjG1.1_chr2	PGSB	CDS	73852434	73852624	.	-	0	ID=LotjaGi2g1v0269200.1.CDS.9;Parent=LotjaGi2g1v0269200.1
LjG1.1_chr2	PGSB	exon	73852434	73852795	.	-	.	ID=LotjaGi2g1v0269200.1.exon.9;Parent=LotjaGi2g1v0269200.1
LjG1.1_chr2	PGSB	five_prime_UTR	73852625	73852795	.	-	.	ID=LotjaGi2g1v0269200.1.five_prime_UTR.2;Parent=LotjaGi2g1v0269200.1
###
LjG1.1_chr2	PGSB	gene	73915387	73917321	.	-	.	ID=LotjaGi2g1v0269300
LjG1.1_chr2	PGSB	three_prime_UTR	73915387	73915598	.	-	.	ID=LotjaGi2g1v0269300.1.three_prime_UTR.1;Parent=LotjaGi2g1v0269300.1
LjG1.1_chr2	PGSB	exon	73915387	73917321	.	-	.	ID=LotjaGi2g1v0269300.1.exon.1;Parent=LotjaGi2g1v0269300.1
LjG1.1_chr2	PGSB	CDS	73915599	73916972	.	-	0	ID=LotjaGi2g1v0269300.1.CDS.1;Parent=LotjaGi2g1v0269300.1
LjG1.1_chr2	PGSB	five_prime_UTR	73916973	73917321	.	-	.	ID=LotjaGi2g1v0269300.1.five_prime_UTR.2;Parent=LotjaGi2g1v0269300.1
###
LjG1.1_chr2	PGSB	gene	73954250	73955215	.	+	.	ID=LotjaGi2g1v0269400_LC
LjG1.1_chr2	PGSB	five_prime_UTR	73954250	73954517	.	+	.	ID=LotjaGi2g1v0269400_LC.1.five_prime_UTR.1;Parent=LotjaGi2g1v0269400_LC.1
LjG1.1_chr2	PGSB	exon	73954250	73955215	.	+	.	ID=LotjaGi2g1v0269400_LC.1.exon.1;Parent=LotjaGi2g1v0269400_LC.1
LjG1.1_chr2	PGSB	CDS	73954518	73955105	.	+	0	ID=LotjaGi2g1v0269400_LC.1.CDS.1;Parent=LotjaGi2g1v0269400_LC.1
LjG1.1_chr2	PGSB	three_prime_UTR	73955106	73955215	.	+	.	ID=LotjaGi2g1v0269400_LC.1.three_prime_UTR.2;Parent=LotjaGi2g1v0269400_LC.1
###
LjG1.1_chr2	PGSB	gene	73963140	73964481	.	-	.	ID=LotjaGi2g1v0269500_LC
LjG1.1_chr2	PGSB	three_prime_UTR	73963140	73963462	.	-	.	ID=LotjaGi2g1v0269500_LC.1.three_prime_UTR.1;Parent=LotjaGi2g1v0269500_LC.1
LjG1.1_chr2	PGSB	exon	73963140	73964481	.	-	.	ID=LotjaGi2g1v0269500_LC.1.exon.1;Parent=LotjaGi2g1v0269500_LC.1
LjG1.1_chr2	PGSB	CDS	73963463	73963942	.	-	0	ID=LotjaGi2g1v0269500_LC.1.CDS.1;Parent=LotjaGi2g1v0269500_LC.1
LjG1.1_chr2	PGSB	five_prime_UTR	73963943	73964481	.	-	.	ID=LotjaGi2g1v0269500_LC.1.five_prime_UTR.2;Parent=LotjaGi2g1v0269500_LC.1
###
LjG1.1_chr2	PGSB	gene	73967580	73973794	.	-	.	ID=LotjaGi2g1v0269600
LjG1.1_chr2	PGSB	exon	73967580	73968885	.	-	.	ID=LotjaGi2g1v0269600.1.exon.1;Parent=LotjaGi2g1v0269600.1
LjG1.1_chr2	PGSB	three_prime_UTR	73967580	73968885	.	-	.	ID=LotjaGi2g1v0269600.1.three_prime_UTR.1;Parent=LotjaGi2g1v0269600.1
LjG1.1_chr2	PGSB	exon	73968993	73969068	.	-	.	ID=LotjaGi2g1v0269600.1.exon.2;Parent=LotjaGi2g1v0269600.1
LjG1.1_chr2	PGSB	three_prime_UTR	73968993	73969068	.	-	.	ID=LotjaGi2g1v0269600.1.three_prime_UTR.2;Parent=LotjaGi2g1v0269600.1
LjG1.1_chr2	PGSB	exon	73969154	73970867	.	-	.	ID=LotjaGi2g1v0269600.1.exon.3;Parent=LotjaGi2g1v0269600.1
LjG1.1_chr2	PGSB	three_prime_UTR	73969154	73970867	.	-	.	ID=LotjaGi2g1v0269600.1.three_prime_UTR.3;Parent=LotjaGi2g1v0269600.1
LjG1.1_chr2	PGSB	three_prime_UTR	73972838	73972861	.	-	.	ID=LotjaGi2g1v0269600.1.three_prime_UTR.4;Parent=LotjaGi2g1v0269600.1
LjG1.1_chr2	PGSB	exon	73972838	73972908	.	-	.	ID=LotjaGi2g1v0269600.1.exon.4;Parent=LotjaGi2g1v0269600.1
LjG1.1_chr2	PGSB	CDS	73972862	73972908	.	-	2	ID=LotjaGi2g1v0269600.1.CDS.1;Parent=LotjaGi2g1v0269600.1
LjG1.1_chr2	PGSB	exon	73972986	73973055	.	-	.	ID=LotjaGi2g1v0269600.1.exon.5;Parent=LotjaGi2g1v0269600.1
LjG1.1_chr2	PGSB	CDS	73972986	73973055	.	-	0	ID=LotjaGi2g1v0269600.1.CDS.2;Parent=LotjaGi2g1v0269600.1
LjG1.1_chr2	PGSB	CDS	73973267	73973614	.	-	0	ID=LotjaGi2g1v0269600.1.CDS.3;Parent=LotjaGi2g1v0269600.1
LjG1.1_chr2	PGSB	exon	73973267	73973794	.	-	.	ID=LotjaGi2g1v0269600.1.exon.6;Parent=LotjaGi2g1v0269600.1
LjG1.1_chr2	PGSB	five_prime_UTR	73973615	73973794	.	-	.	ID=LotjaGi2g1v0269600.1.five_prime_UTR.5;Parent=LotjaGi2g1v0269600.1
###
LjG1.1_chr2	PGSB	gene	74033964	74034681	.	+	.	ID=LotjaGi2g1v0269700_LC
LjG1.1_chr2	PGSB	five_prime_UTR	74033964	74034318	.	+	.	ID=LotjaGi2g1v0269700_LC.1.five_prime_UTR.1;Parent=LotjaGi2g1v0269700_LC.1
LjG1.1_chr2	PGSB	exon	74033964	74034681	.	+	.	ID=LotjaGi2g1v0269700_LC.1.exon.1;Parent=LotjaGi2g1v0269700_LC.1
LjG1.1_chr2	PGSB	CDS	74034319	74034681	.	+	0	ID=LotjaGi2g1v0269700_LC.1.CDS.1;Parent=LotjaGi2g1v0269700_LC.1
###
LjG1.1_chr2	PGSB	gene	74091413	74091859	.	+	.	ID=LotjaGi2g1v0269800_LC
LjG1.1_chr2	PGSB	five_prime_UTR	74091413	74091414	.	+	.	ID=LotjaGi2g1v0269800_LC.1.five_prime_UTR.1;Parent=LotjaGi2g1v0269800_LC.1
LjG1.1_chr2	PGSB	exon	74091413	74091859	.	+	.	ID=LotjaGi2g1v0269800_LC.1.exon.1;Parent=LotjaGi2g1v0269800_LC.1
LjG1.1_chr2	PGSB	CDS	74091415	74091858	.	+	0	ID=LotjaGi2g1v0269800_LC.1.CDS.1;Parent=LotjaGi2g1v0269800_LC.1
LjG1.1_chr2	PGSB	three_prime_UTR	74091859	74091859	.	+	.	ID=LotjaGi2g1v0269800_LC.1.three_prime_UTR.2;Parent=LotjaGi2g1v0269800_LC.1
###
LjG1.1_chr2	PGSB	gene	74092342	74092879	.	+	.	ID=LotjaGi2g1v0269900_LC
LjG1.1_chr2	PGSB	CDS	74092342	74092878	.	+	0	ID=LotjaGi2g1v0269900_LC.1.CDS.1;Parent=LotjaGi2g1v0269900_LC.1
LjG1.1_chr2	PGSB	exon	74092342	74092879	.	+	.	ID=LotjaGi2g1v0269900_LC.1.exon.1;Parent=LotjaGi2g1v0269900_LC.1
LjG1.1_chr2	PGSB	three_prime_UTR	74092879	74092879	.	+	.	ID=LotjaGi2g1v0269900_LC.1.three_prime_UTR.1;Parent=LotjaGi2g1v0269900_LC.1
###
LjG1.1_chr2	PGSB	gene	74102052	74103572	.	-	.	ID=LotjaGi2g1v0270000_LC
LjG1.1_chr2	PGSB	three_prime_UTR	74102052	74102372	.	-	.	ID=LotjaGi2g1v0270000_LC.1.three_prime_UTR.1;Parent=LotjaGi2g1v0270000_LC.1
LjG1.1_chr2	PGSB	exon	74102052	74103572	.	-	.	ID=LotjaGi2g1v0270000_LC.1.exon.1;Parent=LotjaGi2g1v0270000_LC.1
LjG1.1_chr2	PGSB	CDS	74102373	74103131	.	-	0	ID=LotjaGi2g1v0270000_LC.1.CDS.1;Parent=LotjaGi2g1v0270000_LC.1
LjG1.1_chr2	PGSB	five_prime_UTR	74103132	74103572	.	-	.	ID=LotjaGi2g1v0270000_LC.1.five_prime_UTR.2;Parent=LotjaGi2g1v0270000_LC.1
###
LjG1.1_chr2	PGSB	gene	74104992	74109952	.	+	.	ID=LotjaGi2g1v0270100
LjG1.1_chr2	PGSB	five_prime_UTR	74104992	74105367	.	+	.	ID=LotjaGi2g1v0270100.1.five_prime_UTR.1;Parent=LotjaGi2g1v0270100.1
LjG1.1_chr2	PGSB	exon	74104992	74105977	.	+	.	ID=LotjaGi2g1v0270100.1.exon.1;Parent=LotjaGi2g1v0270100.1
LjG1.1_chr2	PGSB	CDS	74105368	74105977	.	+	0	ID=LotjaGi2g1v0270100.1.CDS.1;Parent=LotjaGi2g1v0270100.1
LjG1.1_chr2	PGSB	exon	74106067	74106211	.	+	.	ID=LotjaGi2g1v0270100.1.exon.2;Parent=LotjaGi2g1v0270100.1
LjG1.1_chr2	PGSB	CDS	74106067	74106211	.	+	2	ID=LotjaGi2g1v0270100.1.CDS.2;Parent=LotjaGi2g1v0270100.1
LjG1.1_chr2	PGSB	exon	74106303	74106571	.	+	.	ID=LotjaGi2g1v0270100.1.exon.3;Parent=LotjaGi2g1v0270100.1
LjG1.1_chr2	PGSB	CDS	74106303	74106571	.	+	1	ID=LotjaGi2g1v0270100.1.CDS.3;Parent=LotjaGi2g1v0270100.1
LjG1.1_chr2	PGSB	CDS	74106675	74106922	.	+	2	ID=LotjaGi2g1v0270100.1.CDS.4;Parent=LotjaGi2g1v0270100.1
LjG1.1_chr2	PGSB	exon	74106675	74109952	.	+	.	ID=LotjaGi2g1v0270100.1.exon.4;Parent=LotjaGi2g1v0270100.1
LjG1.1_chr2	PGSB	three_prime_UTR	74106923	74109952	.	+	.	ID=LotjaGi2g1v0270100.1.three_prime_UTR.2;Parent=LotjaGi2g1v0270100.1
LjG1.1_chr2	PGSB	five_prime_UTR	74105257	74105367	.	+	.	ID=LotjaGi2g1v0270100.2.five_prime_UTR.1;Parent=LotjaGi2g1v0270100.2
LjG1.1_chr2	PGSB	exon	74105257	74106571	.	+	.	ID=LotjaGi2g1v0270100.2.exon.1;Parent=LotjaGi2g1v0270100.2
LjG1.1_chr2	PGSB	CDS	74105368	74106018	.	+	0	ID=LotjaGi2g1v0270100.2.CDS.1;Parent=LotjaGi2g1v0270100.2
LjG1.1_chr2	PGSB	three_prime_UTR	74106019	74106571	.	+	.	ID=LotjaGi2g1v0270100.2.three_prime_UTR.2;Parent=LotjaGi2g1v0270100.2
LjG1.1_chr2	PGSB	exon	74106675	74107340	.	+	.	ID=LotjaGi2g1v0270100.2.exon.2;Parent=LotjaGi2g1v0270100.2
LjG1.1_chr2	PGSB	three_prime_UTR	74106675	74107340	.	+	.	ID=LotjaGi2g1v0270100.2.three_prime_UTR.3;Parent=LotjaGi2g1v0270100.2
###
LjG1.1_chr2	PGSB	gene	74104992	74112211	.	-	.	ID=LotjaGi2g1v0270200
LjG1.1_chr2	PGSB	three_prime_UTR	74104992	74109409	.	-	.	ID=LotjaGi2g1v0270200.1.three_prime_UTR.1;Parent=LotjaGi2g1v0270200.1
LjG1.1_chr2	PGSB	exon	74104992	74109640	.	-	.	ID=LotjaGi2g1v0270200.1.exon.1;Parent=LotjaGi2g1v0270200.1
LjG1.1_chr2	PGSB	CDS	74109410	74109640	.	-	0	ID=LotjaGi2g1v0270200.1.CDS.1;Parent=LotjaGi2g1v0270200.1
LjG1.1_chr2	PGSB	exon	74110417	74110738	.	-	.	ID=LotjaGi2g1v0270200.1.exon.2;Parent=LotjaGi2g1v0270200.1
LjG1.1_chr2	PGSB	CDS	74110417	74110738	.	-	1	ID=LotjaGi2g1v0270200.1.CDS.2;Parent=LotjaGi2g1v0270200.1
LjG1.1_chr2	PGSB	exon	74111482	74111732	.	-	.	ID=LotjaGi2g1v0270200.1.exon.3;Parent=LotjaGi2g1v0270200.1
LjG1.1_chr2	PGSB	CDS	74111482	74111732	.	-	0	ID=LotjaGi2g1v0270200.1.CDS.3;Parent=LotjaGi2g1v0270200.1
LjG1.1_chr2	PGSB	CDS	74111846	74112064	.	-	0	ID=LotjaGi2g1v0270200.1.CDS.4;Parent=LotjaGi2g1v0270200.1
LjG1.1_chr2	PGSB	exon	74111846	74112211	.	-	.	ID=LotjaGi2g1v0270200.1.exon.4;Parent=LotjaGi2g1v0270200.1
LjG1.1_chr2	PGSB	five_prime_UTR	74112065	74112211	.	-	.	ID=LotjaGi2g1v0270200.1.five_prime_UTR.2;Parent=LotjaGi2g1v0270200.1
###
LjG1.1_chr2	PGSB	gene	74114787	74117453	.	+	.	ID=LotjaGi2g1v0270300
LjG1.1_chr2	PGSB	five_prime_UTR	74114787	74114837	.	+	.	ID=LotjaGi2g1v0270300.1.five_prime_UTR.1;Parent=LotjaGi2g1v0270300.1
LjG1.1_chr2	PGSB	exon	74114787	74114950	.	+	.	ID=LotjaGi2g1v0270300.1.exon.1;Parent=LotjaGi2g1v0270300.1
LjG1.1_chr2	PGSB	CDS	74114838	74114950	.	+	0	ID=LotjaGi2g1v0270300.1.CDS.1;Parent=LotjaGi2g1v0270300.1
LjG1.1_chr2	PGSB	CDS	74116812	74117031	.	+	1	ID=LotjaGi2g1v0270300.1.CDS.2;Parent=LotjaGi2g1v0270300.1
LjG1.1_chr2	PGSB	exon	74116812	74117453	.	+	.	ID=LotjaGi2g1v0270300.1.exon.2;Parent=LotjaGi2g1v0270300.1
LjG1.1_chr2	PGSB	three_prime_UTR	74117032	74117453	.	+	.	ID=LotjaGi2g1v0270300.1.three_prime_UTR.2;Parent=LotjaGi2g1v0270300.1
###
LjG1.1_chr2	PGSB	gene	74122106	74126593	.	+	.	ID=LotjaGi2g1v0270400
LjG1.1_chr2	PGSB	exon	74122489	74122673	.	+	.	ID=LotjaGi2g1v0270400.4.exon.1;Parent=LotjaGi2g1v0270400.4
LjG1.1_chr2	PGSB	CDS	74122489	74122673	.	+	0	ID=LotjaGi2g1v0270400.4.CDS.1;Parent=LotjaGi2g1v0270400.4
LjG1.1_chr2	PGSB	exon	74123995	74124076	.	+	.	ID=LotjaGi2g1v0270400.4.exon.2;Parent=LotjaGi2g1v0270400.4
LjG1.1_chr2	PGSB	CDS	74123995	74124076	.	+	1	ID=LotjaGi2g1v0270400.4.CDS.2;Parent=LotjaGi2g1v0270400.4
LjG1.1_chr2	PGSB	exon	74124285	74124349	.	+	.	ID=LotjaGi2g1v0270400.4.exon.3;Parent=LotjaGi2g1v0270400.4
LjG1.1_chr2	PGSB	CDS	74124285	74124349	.	+	0	ID=LotjaGi2g1v0270400.4.CDS.3;Parent=LotjaGi2g1v0270400.4
LjG1.1_chr2	PGSB	exon	74124555	74124654	.	+	.	ID=LotjaGi2g1v0270400.4.exon.4;Parent=LotjaGi2g1v0270400.4
LjG1.1_chr2	PGSB	CDS	74124555	74124654	.	+	1	ID=LotjaGi2g1v0270400.4.CDS.4;Parent=LotjaGi2g1v0270400.4
LjG1.1_chr2	PGSB	exon	74124918	74124959	.	+	.	ID=LotjaGi2g1v0270400.4.exon.5;Parent=LotjaGi2g1v0270400.4
LjG1.1_chr2	PGSB	CDS	74124918	74124959	.	+	0	ID=LotjaGi2g1v0270400.4.CDS.5;Parent=LotjaGi2g1v0270400.4
LjG1.1_chr2	PGSB	exon	74125039	74125080	.	+	.	ID=LotjaGi2g1v0270400.4.exon.6;Parent=LotjaGi2g1v0270400.4
LjG1.1_chr2	PGSB	CDS	74125039	74125080	.	+	0	ID=LotjaGi2g1v0270400.4.CDS.6;Parent=LotjaGi2g1v0270400.4
LjG1.1_chr2	PGSB	exon	74125602	74125738	.	+	.	ID=LotjaGi2g1v0270400.4.exon.7;Parent=LotjaGi2g1v0270400.4
LjG1.1_chr2	PGSB	CDS	74125602	74125738	.	+	0	ID=LotjaGi2g1v0270400.4.CDS.7;Parent=LotjaGi2g1v0270400.4
LjG1.1_chr2	PGSB	exon	74125975	74126071	.	+	.	ID=LotjaGi2g1v0270400.4.exon.8;Parent=LotjaGi2g1v0270400.4
LjG1.1_chr2	PGSB	CDS	74125975	74126071	.	+	1	ID=LotjaGi2g1v0270400.4.CDS.8;Parent=LotjaGi2g1v0270400.4
###
LjG1.1_chr2	PGSB	gene	74130380	74151173	.	+	.	ID=LotjaGi2g1v0270500
LjG1.1_chr2	PGSB	five_prime_UTR	74130485	74130699	.	+	.	ID=LotjaGi2g1v0270500.2.five_prime_UTR.1;Parent=LotjaGi2g1v0270500.2
LjG1.1_chr2	PGSB	exon	74130485	74130884	.	+	.	ID=LotjaGi2g1v0270500.2.exon.1;Parent=LotjaGi2g1v0270500.2
LjG1.1_chr2	PGSB	CDS	74130700	74130884	.	+	0	ID=LotjaGi2g1v0270500.2.CDS.1;Parent=LotjaGi2g1v0270500.2
LjG1.1_chr2	PGSB	exon	74133217	74133292	.	+	.	ID=LotjaGi2g1v0270500.2.exon.2;Parent=LotjaGi2g1v0270500.2
LjG1.1_chr2	PGSB	CDS	74133217	74133292	.	+	1	ID=LotjaGi2g1v0270500.2.CDS.2;Parent=LotjaGi2g1v0270500.2
LjG1.1_chr2	PGSB	exon	74134392	74134456	.	+	.	ID=LotjaGi2g1v0270500.2.exon.3;Parent=LotjaGi2g1v0270500.2
LjG1.1_chr2	PGSB	CDS	74134392	74134456	.	+	0	ID=LotjaGi2g1v0270500.2.CDS.3;Parent=LotjaGi2g1v0270500.2
LjG1.1_chr2	PGSB	exon	74134621	74134720	.	+	.	ID=LotjaGi2g1v0270500.2.exon.4;Parent=LotjaGi2g1v0270500.2
LjG1.1_chr2	PGSB	CDS	74134621	74134720	.	+	1	ID=LotjaGi2g1v0270500.2.CDS.4;Parent=LotjaGi2g1v0270500.2
LjG1.1_chr2	PGSB	exon	74135395	74135436	.	+	.	ID=LotjaGi2g1v0270500.2.exon.5;Parent=LotjaGi2g1v0270500.2
LjG1.1_chr2	PGSB	CDS	74135395	74135436	.	+	0	ID=LotjaGi2g1v0270500.2.CDS.5;Parent=LotjaGi2g1v0270500.2
LjG1.1_chr2	PGSB	exon	74135907	74135978	.	+	.	ID=LotjaGi2g1v0270500.2.exon.6;Parent=LotjaGi2g1v0270500.2
LjG1.1_chr2	PGSB	CDS	74135907	74135978	.	+	0	ID=LotjaGi2g1v0270500.2.CDS.6;Parent=LotjaGi2g1v0270500.2
LjG1.1_chr2	PGSB	exon	74139026	74139067	.	+	.	ID=LotjaGi2g1v0270500.2.exon.7;Parent=LotjaGi2g1v0270500.2
LjG1.1_chr2	PGSB	CDS	74139026	74139067	.	+	0	ID=LotjaGi2g1v0270500.2.CDS.7;Parent=LotjaGi2g1v0270500.2
LjG1.1_chr2	PGSB	CDS	74139162	74139281	.	+	0	ID=LotjaGi2g1v0270500.2.CDS.8;Parent=LotjaGi2g1v0270500.2
LjG1.1_chr2	PGSB	exon	74139162	74139300	.	+	.	ID=LotjaGi2g1v0270500.2.exon.8;Parent=LotjaGi2g1v0270500.2
LjG1.1_chr2	PGSB	three_prime_UTR	74139282	74139300	.	+	.	ID=LotjaGi2g1v0270500.2.three_prime_UTR.2;Parent=LotjaGi2g1v0270500.2
LjG1.1_chr2	PGSB	exon	74140717	74141072	.	+	.	ID=LotjaGi2g1v0270500.2.exon.9;Parent=LotjaGi2g1v0270500.2
LjG1.1_chr2	PGSB	three_prime_UTR	74140717	74141072	.	+	.	ID=LotjaGi2g1v0270500.2.three_prime_UTR.3;Parent=LotjaGi2g1v0270500.2
LjG1.1_chr2	PGSB	exon	74132818	74133113	.	+	.	ID=LotjaGi2g1v0270500.6.exon.1;Parent=LotjaGi2g1v0270500.6
LjG1.1_chr2	PGSB	five_prime_UTR	74132818	74133113	.	+	.	ID=LotjaGi2g1v0270500.6.five_prime_UTR.1;Parent=LotjaGi2g1v0270500.6
LjG1.1_chr2	PGSB	exon	74133217	74133292	.	+	.	ID=LotjaGi2g1v0270500.6.exon.2;Parent=LotjaGi2g1v0270500.6
LjG1.1_chr2	PGSB	five_prime_UTR	74133217	74133292	.	+	.	ID=LotjaGi2g1v0270500.6.five_prime_UTR.2;Parent=LotjaGi2g1v0270500.6
LjG1.1_chr2	PGSB	exon	74134392	74134456	.	+	.	ID=LotjaGi2g1v0270500.6.exon.3;Parent=LotjaGi2g1v0270500.6
LjG1.1_chr2	PGSB	five_prime_UTR	74134392	74134456	.	+	.	ID=LotjaGi2g1v0270500.6.five_prime_UTR.3;Parent=LotjaGi2g1v0270500.6
LjG1.1_chr2	PGSB	exon	74134621	74134720	.	+	.	ID=LotjaGi2g1v0270500.6.exon.4;Parent=LotjaGi2g1v0270500.6
LjG1.1_chr2	PGSB	five_prime_UTR	74134621	74134720	.	+	.	ID=LotjaGi2g1v0270500.6.five_prime_UTR.4;Parent=LotjaGi2g1v0270500.6
LjG1.1_chr2	PGSB	exon	74135395	74135436	.	+	.	ID=LotjaGi2g1v0270500.6.exon.5;Parent=LotjaGi2g1v0270500.6
LjG1.1_chr2	PGSB	five_prime_UTR	74135395	74135436	.	+	.	ID=LotjaGi2g1v0270500.6.five_prime_UTR.5;Parent=LotjaGi2g1v0270500.6
LjG1.1_chr2	PGSB	exon	74139026	74139067	.	+	.	ID=LotjaGi2g1v0270500.6.exon.6;Parent=LotjaGi2g1v0270500.6
LjG1.1_chr2	PGSB	five_prime_UTR	74139026	74139067	.	+	.	ID=LotjaGi2g1v0270500.6.five_prime_UTR.6;Parent=LotjaGi2g1v0270500.6
LjG1.1_chr2	PGSB	exon	74139162	74139300	.	+	.	ID=LotjaGi2g1v0270500.6.exon.7;Parent=LotjaGi2g1v0270500.6
LjG1.1_chr2	PGSB	five_prime_UTR	74139162	74139300	.	+	.	ID=LotjaGi2g1v0270500.6.five_prime_UTR.7;Parent=LotjaGi2g1v0270500.6
LjG1.1_chr2	PGSB	five_prime_UTR	74140717	74143109	.	+	.	ID=LotjaGi2g1v0270500.6.five_prime_UTR.8;Parent=LotjaGi2g1v0270500.6
LjG1.1_chr2	PGSB	exon	74140717	74144541	.	+	.	ID=LotjaGi2g1v0270500.6.exon.8;Parent=LotjaGi2g1v0270500.6
LjG1.1_chr2	PGSB	CDS	74143110	74144541	.	+	0	ID=LotjaGi2g1v0270500.6.CDS.1;Parent=LotjaGi2g1v0270500.6
LjG1.1_chr2	PGSB	CDS	74144730	74144737	.	+	2	ID=LotjaGi2g1v0270500.6.CDS.2;Parent=LotjaGi2g1v0270500.6
LjG1.1_chr2	PGSB	exon	74144730	74151173	.	+	.	ID=LotjaGi2g1v0270500.6.exon.9;Parent=LotjaGi2g1v0270500.6
LjG1.1_chr2	PGSB	three_prime_UTR	74144738	74151173	.	+	.	ID=LotjaGi2g1v0270500.6.three_prime_UTR.9;Parent=LotjaGi2g1v0270500.6
###
LjG1.1_chr2	PGSB	gene	74132741	74157383	.	-	.	ID=LotjaGi2g1v0270600
LjG1.1_chr2	PGSB	three_prime_UTR	74132741	74150685	.	-	.	ID=LotjaGi2g1v0270600.1.three_prime_UTR.1;Parent=LotjaGi2g1v0270600.1
LjG1.1_chr2	PGSB	exon	74132741	74150718	.	-	.	ID=LotjaGi2g1v0270600.1.exon.1;Parent=LotjaGi2g1v0270600.1
LjG1.1_chr2	PGSB	CDS	74150686	74150718	.	-	0	ID=LotjaGi2g1v0270600.1.CDS.1;Parent=LotjaGi2g1v0270600.1
LjG1.1_chr2	PGSB	exon	74153552	74153661	.	-	.	ID=LotjaGi2g1v0270600.1.exon.2;Parent=LotjaGi2g1v0270600.1
LjG1.1_chr2	PGSB	CDS	74153552	74153661	.	-	2	ID=LotjaGi2g1v0270600.1.CDS.2;Parent=LotjaGi2g1v0270600.1
LjG1.1_chr2	PGSB	exon	74154752	74155178	.	-	.	ID=LotjaGi2g1v0270600.1.exon.3;Parent=LotjaGi2g1v0270600.1
LjG1.1_chr2	PGSB	CDS	74154752	74155178	.	-	0	ID=LotjaGi2g1v0270600.1.CDS.3;Parent=LotjaGi2g1v0270600.1
LjG1.1_chr2	PGSB	CDS	74155959	74156078	.	-	0	ID=LotjaGi2g1v0270600.1.CDS.4;Parent=LotjaGi2g1v0270600.1
LjG1.1_chr2	PGSB	exon	74155959	74156296	.	-	.	ID=LotjaGi2g1v0270600.1.exon.4;Parent=LotjaGi2g1v0270600.1
LjG1.1_chr2	PGSB	five_prime_UTR	74156079	74156296	.	-	.	ID=LotjaGi2g1v0270600.1.five_prime_UTR.2;Parent=LotjaGi2g1v0270600.1
LjG1.1_chr2	PGSB	exon	74157158	74157383	.	-	.	ID=LotjaGi2g1v0270600.1.exon.5;Parent=LotjaGi2g1v0270600.1
LjG1.1_chr2	PGSB	five_prime_UTR	74157158	74157383	.	-	.	ID=LotjaGi2g1v0270600.1.five_prime_UTR.3;Parent=LotjaGi2g1v0270600.1
LjG1.1_chr2	PGSB	exon	74153416	74153445	.	-	.	ID=LotjaGi2g1v0270600.2.exon.1;Parent=LotjaGi2g1v0270600.2
LjG1.1_chr2	PGSB	CDS	74153416	74153445	.	-	0	ID=LotjaGi2g1v0270600.2.CDS.1;Parent=LotjaGi2g1v0270600.2
LjG1.1_chr2	PGSB	exon	74153552	74153661	.	-	.	ID=LotjaGi2g1v0270600.2.exon.2;Parent=LotjaGi2g1v0270600.2
LjG1.1_chr2	PGSB	CDS	74153552	74153661	.	-	2	ID=LotjaGi2g1v0270600.2.CDS.2;Parent=LotjaGi2g1v0270600.2
LjG1.1_chr2	PGSB	exon	74154752	74155178	.	-	.	ID=LotjaGi2g1v0270600.2.exon.3;Parent=LotjaGi2g1v0270600.2
LjG1.1_chr2	PGSB	CDS	74154752	74155178	.	-	0	ID=LotjaGi2g1v0270600.2.CDS.3;Parent=LotjaGi2g1v0270600.2
LjG1.1_chr2	PGSB	exon	74155959	74156078	.	-	.	ID=LotjaGi2g1v0270600.2.exon.4;Parent=LotjaGi2g1v0270600.2
LjG1.1_chr2	PGSB	CDS	74155959	74156078	.	-	0	ID=LotjaGi2g1v0270600.2.CDS.4;Parent=LotjaGi2g1v0270600.2
###
LjG1.1_chr2	PGSB	gene	74159028	74162151	.	-	.	ID=LotjaGi2g1v0270700
LjG1.1_chr2	PGSB	three_prime_UTR	74159028	74159374	.	-	.	ID=LotjaGi2g1v0270700.1.three_prime_UTR.1;Parent=LotjaGi2g1v0270700.1
LjG1.1_chr2	PGSB	exon	74159028	74159610	.	-	.	ID=LotjaGi2g1v0270700.1.exon.1;Parent=LotjaGi2g1v0270700.1
LjG1.1_chr2	PGSB	CDS	74159375	74159610	.	-	2	ID=LotjaGi2g1v0270700.1.CDS.1;Parent=LotjaGi2g1v0270700.1
LjG1.1_chr2	PGSB	exon	74159787	74160031	.	-	.	ID=LotjaGi2g1v0270700.1.exon.2;Parent=LotjaGi2g1v0270700.1
LjG1.1_chr2	PGSB	CDS	74159787	74160031	.	-	1	ID=LotjaGi2g1v0270700.1.CDS.2;Parent=LotjaGi2g1v0270700.1
LjG1.1_chr2	PGSB	CDS	74160918	74161366	.	-	0	ID=LotjaGi2g1v0270700.1.CDS.3;Parent=LotjaGi2g1v0270700.1
LjG1.1_chr2	PGSB	exon	74160918	74161419	.	-	.	ID=LotjaGi2g1v0270700.1.exon.3;Parent=LotjaGi2g1v0270700.1
LjG1.1_chr2	PGSB	five_prime_UTR	74161367	74161419	.	-	.	ID=LotjaGi2g1v0270700.1.five_prime_UTR.2;Parent=LotjaGi2g1v0270700.1
LjG1.1_chr2	PGSB	exon	74161902	74162151	.	-	.	ID=LotjaGi2g1v0270700.1.exon.4;Parent=LotjaGi2g1v0270700.1
LjG1.1_chr2	PGSB	five_prime_UTR	74161902	74162151	.	-	.	ID=LotjaGi2g1v0270700.1.five_prime_UTR.3;Parent=LotjaGi2g1v0270700.1
###
LjG1.1_chr2	PGSB	gene	74170876	74174136	.	+	.	ID=LotjaGi2g1v0270800
LjG1.1_chr2	PGSB	five_prime_UTR	74170876	74171606	.	+	.	ID=LotjaGi2g1v0270800.1.five_prime_UTR.1;Parent=LotjaGi2g1v0270800.1
LjG1.1_chr2	PGSB	exon	74170876	74171766	.	+	.	ID=LotjaGi2g1v0270800.1.exon.1;Parent=LotjaGi2g1v0270800.1
LjG1.1_chr2	PGSB	CDS	74171607	74171766	.	+	0	ID=LotjaGi2g1v0270800.1.CDS.1;Parent=LotjaGi2g1v0270800.1
LjG1.1_chr2	PGSB	CDS	74171859	74172691	.	+	2	ID=LotjaGi2g1v0270800.1.CDS.2;Parent=LotjaGi2g1v0270800.1
LjG1.1_chr2	PGSB	exon	74171859	74174136	.	+	.	ID=LotjaGi2g1v0270800.1.exon.2;Parent=LotjaGi2g1v0270800.1
LjG1.1_chr2	PGSB	three_prime_UTR	74172692	74174136	.	+	.	ID=LotjaGi2g1v0270800.1.three_prime_UTR.2;Parent=LotjaGi2g1v0270800.1
###
LjG1.1_chr2	PGSB	gene	74186526	74190738	.	+	.	ID=LotjaGi2g1v0270900
LjG1.1_chr2	PGSB	five_prime_UTR	74186526	74187267	.	+	.	ID=LotjaGi2g1v0270900.1.five_prime_UTR.1;Parent=LotjaGi2g1v0270900.1
LjG1.1_chr2	PGSB	exon	74186526	74187589	.	+	.	ID=LotjaGi2g1v0270900.1.exon.1;Parent=LotjaGi2g1v0270900.1
LjG1.1_chr2	PGSB	CDS	74187268	74187589	.	+	0	ID=LotjaGi2g1v0270900.1.CDS.1;Parent=LotjaGi2g1v0270900.1
LjG1.1_chr2	PGSB	exon	74187849	74187916	.	+	.	ID=LotjaGi2g1v0270900.1.exon.2;Parent=LotjaGi2g1v0270900.1
LjG1.1_chr2	PGSB	CDS	74187849	74187916	.	+	2	ID=LotjaGi2g1v0270900.1.CDS.2;Parent=LotjaGi2g1v0270900.1
LjG1.1_chr2	PGSB	exon	74188011	74188099	.	+	.	ID=LotjaGi2g1v0270900.1.exon.3;Parent=LotjaGi2g1v0270900.1
LjG1.1_chr2	PGSB	CDS	74188011	74188099	.	+	0	ID=LotjaGi2g1v0270900.1.CDS.3;Parent=LotjaGi2g1v0270900.1
LjG1.1_chr2	PGSB	exon	74188216	74188381	.	+	.	ID=LotjaGi2g1v0270900.1.exon.4;Parent=LotjaGi2g1v0270900.1
LjG1.1_chr2	PGSB	CDS	74188216	74188381	.	+	1	ID=LotjaGi2g1v0270900.1.CDS.4;Parent=LotjaGi2g1v0270900.1
LjG1.1_chr2	PGSB	exon	74188473	74188762	.	+	.	ID=LotjaGi2g1v0270900.1.exon.5;Parent=LotjaGi2g1v0270900.1
LjG1.1_chr2	PGSB	CDS	74188473	74188762	.	+	0	ID=LotjaGi2g1v0270900.1.CDS.5;Parent=LotjaGi2g1v0270900.1
LjG1.1_chr2	PGSB	exon	74188853	74189057	.	+	.	ID=LotjaGi2g1v0270900.1.exon.6;Parent=LotjaGi2g1v0270900.1
LjG1.1_chr2	PGSB	CDS	74188853	74189057	.	+	1	ID=LotjaGi2g1v0270900.1.CDS.6;Parent=LotjaGi2g1v0270900.1
LjG1.1_chr2	PGSB	exon	74189139	74189296	.	+	.	ID=LotjaGi2g1v0270900.1.exon.7;Parent=LotjaGi2g1v0270900.1
LjG1.1_chr2	PGSB	CDS	74189139	74189296	.	+	0	ID=LotjaGi2g1v0270900.1.CDS.7;Parent=LotjaGi2g1v0270900.1
LjG1.1_chr2	PGSB	CDS	74189567	74189798	.	+	1	ID=LotjaGi2g1v0270900.1.CDS.8;Parent=LotjaGi2g1v0270900.1
LjG1.1_chr2	PGSB	exon	74189567	74190738	.	+	.	ID=LotjaGi2g1v0270900.1.exon.8;Parent=LotjaGi2g1v0270900.1
LjG1.1_chr2	PGSB	three_prime_UTR	74189799	74190738	.	+	.	ID=LotjaGi2g1v0270900.1.three_prime_UTR.2;Parent=LotjaGi2g1v0270900.1
###
LjG1.1_chr2	PGSB	gene	74193564	74198798	.	-	.	ID=LotjaGi2g1v0271000
LjG1.1_chr2	PGSB	three_prime_UTR	74193564	74194128	.	-	.	ID=LotjaGi2g1v0271000.1.three_prime_UTR.1;Parent=LotjaGi2g1v0271000.1
LjG1.1_chr2	PGSB	exon	74193564	74194437	.	-	.	ID=LotjaGi2g1v0271000.1.exon.1;Parent=LotjaGi2g1v0271000.1
LjG1.1_chr2	PGSB	CDS	74194129	74194437	.	-	0	ID=LotjaGi2g1v0271000.1.CDS.1;Parent=LotjaGi2g1v0271000.1
LjG1.1_chr2	PGSB	exon	74194541	74194744	.	-	.	ID=LotjaGi2g1v0271000.1.exon.2;Parent=LotjaGi2g1v0271000.1
LjG1.1_chr2	PGSB	CDS	74194541	74194744	.	-	0	ID=LotjaGi2g1v0271000.1.CDS.2;Parent=LotjaGi2g1v0271000.1
LjG1.1_chr2	PGSB	exon	74195484	74195555	.	-	.	ID=LotjaGi2g1v0271000.1.exon.3;Parent=LotjaGi2g1v0271000.1
LjG1.1_chr2	PGSB	CDS	74195484	74195555	.	-	0	ID=LotjaGi2g1v0271000.1.CDS.3;Parent=LotjaGi2g1v0271000.1
LjG1.1_chr2	PGSB	exon	74195634	74195716	.	-	.	ID=LotjaGi2g1v0271000.1.exon.4;Parent=LotjaGi2g1v0271000.1
LjG1.1_chr2	PGSB	CDS	74195634	74195716	.	-	2	ID=LotjaGi2g1v0271000.1.CDS.4;Parent=LotjaGi2g1v0271000.1
LjG1.1_chr2	PGSB	exon	74195953	74196079	.	-	.	ID=LotjaGi2g1v0271000.1.exon.5;Parent=LotjaGi2g1v0271000.1
LjG1.1_chr2	PGSB	CDS	74195953	74196079	.	-	0	ID=LotjaGi2g1v0271000.1.CDS.5;Parent=LotjaGi2g1v0271000.1
LjG1.1_chr2	PGSB	exon	74196738	74196891	.	-	.	ID=LotjaGi2g1v0271000.1.exon.6;Parent=LotjaGi2g1v0271000.1
LjG1.1_chr2	PGSB	CDS	74196738	74196891	.	-	1	ID=LotjaGi2g1v0271000.1.CDS.6;Parent=LotjaGi2g1v0271000.1
LjG1.1_chr2	PGSB	CDS	74197219	74197544	.	-	0	ID=LotjaGi2g1v0271000.1.CDS.7;Parent=LotjaGi2g1v0271000.1
LjG1.1_chr2	PGSB	exon	74197219	74197598	.	-	.	ID=LotjaGi2g1v0271000.1.exon.7;Parent=LotjaGi2g1v0271000.1
LjG1.1_chr2	PGSB	five_prime_UTR	74197545	74197598	.	-	.	ID=LotjaGi2g1v0271000.1.five_prime_UTR.2;Parent=LotjaGi2g1v0271000.1
LjG1.1_chr2	PGSB	exon	74198427	74198798	.	-	.	ID=LotjaGi2g1v0271000.1.exon.8;Parent=LotjaGi2g1v0271000.1
LjG1.1_chr2	PGSB	five_prime_UTR	74198427	74198798	.	-	.	ID=LotjaGi2g1v0271000.1.five_prime_UTR.3;Parent=LotjaGi2g1v0271000.1
###
LjG1.1_chr2	PGSB	gene	74202010	74207651	.	+	.	ID=LotjaGi2g1v0271100
LjG1.1_chr2	PGSB	five_prime_UTR	74202010	74202106	.	+	.	ID=LotjaGi2g1v0271100.1.five_prime_UTR.1;Parent=LotjaGi2g1v0271100.1
LjG1.1_chr2	PGSB	exon	74202010	74202359	.	+	.	ID=LotjaGi2g1v0271100.1.exon.1;Parent=LotjaGi2g1v0271100.1
LjG1.1_chr2	PGSB	CDS	74202107	74202359	.	+	0	ID=LotjaGi2g1v0271100.1.CDS.1;Parent=LotjaGi2g1v0271100.1
LjG1.1_chr2	PGSB	exon	74203791	74203912	.	+	.	ID=LotjaGi2g1v0271100.1.exon.2;Parent=LotjaGi2g1v0271100.1
LjG1.1_chr2	PGSB	CDS	74203791	74203912	.	+	2	ID=LotjaGi2g1v0271100.1.CDS.2;Parent=LotjaGi2g1v0271100.1
LjG1.1_chr2	PGSB	exon	74204160	74204408	.	+	.	ID=LotjaGi2g1v0271100.1.exon.3;Parent=LotjaGi2g1v0271100.1
LjG1.1_chr2	PGSB	CDS	74204160	74204408	.	+	0	ID=LotjaGi2g1v0271100.1.CDS.3;Parent=LotjaGi2g1v0271100.1
LjG1.1_chr2	PGSB	exon	74204503	74204755	.	+	.	ID=LotjaGi2g1v0271100.1.exon.4;Parent=LotjaGi2g1v0271100.1
LjG1.1_chr2	PGSB	CDS	74204503	74204755	.	+	0	ID=LotjaGi2g1v0271100.1.CDS.4;Parent=LotjaGi2g1v0271100.1
LjG1.1_chr2	PGSB	CDS	74205057	74205271	.	+	2	ID=LotjaGi2g1v0271100.1.CDS.5;Parent=LotjaGi2g1v0271100.1
LjG1.1_chr2	PGSB	exon	74205057	74205983	.	+	.	ID=LotjaGi2g1v0271100.1.exon.5;Parent=LotjaGi2g1v0271100.1
LjG1.1_chr2	PGSB	three_prime_UTR	74205272	74205983	.	+	.	ID=LotjaGi2g1v0271100.1.three_prime_UTR.2;Parent=LotjaGi2g1v0271100.1
LjG1.1_chr2	PGSB	exon	74206150	74206219	.	+	.	ID=LotjaGi2g1v0271100.1.exon.6;Parent=LotjaGi2g1v0271100.1
LjG1.1_chr2	PGSB	three_prime_UTR	74206150	74206219	.	+	.	ID=LotjaGi2g1v0271100.1.three_prime_UTR.3;Parent=LotjaGi2g1v0271100.1
LjG1.1_chr2	PGSB	exon	74207059	74207651	.	+	.	ID=LotjaGi2g1v0271100.1.exon.7;Parent=LotjaGi2g1v0271100.1
LjG1.1_chr2	PGSB	three_prime_UTR	74207059	74207651	.	+	.	ID=LotjaGi2g1v0271100.1.three_prime_UTR.4;Parent=LotjaGi2g1v0271100.1
###
LjG1.1_chr2	PGSB	gene	74210714	74215035	.	+	.	ID=LotjaGi2g1v0271200
LjG1.1_chr2	PGSB	five_prime_UTR	74210714	74211130	.	+	.	ID=LotjaGi2g1v0271200.1.five_prime_UTR.1;Parent=LotjaGi2g1v0271200.1
LjG1.1_chr2	PGSB	exon	74210714	74211432	.	+	.	ID=LotjaGi2g1v0271200.1.exon.1;Parent=LotjaGi2g1v0271200.1
LjG1.1_chr2	PGSB	CDS	74211131	74211432	.	+	0	ID=LotjaGi2g1v0271200.1.CDS.1;Parent=LotjaGi2g1v0271200.1
LjG1.1_chr2	PGSB	exon	74211664	74211700	.	+	.	ID=LotjaGi2g1v0271200.1.exon.2;Parent=LotjaGi2g1v0271200.1
LjG1.1_chr2	PGSB	CDS	74211664	74211700	.	+	1	ID=LotjaGi2g1v0271200.1.CDS.2;Parent=LotjaGi2g1v0271200.1
LjG1.1_chr2	PGSB	exon	74212298	74212534	.	+	.	ID=LotjaGi2g1v0271200.1.exon.3;Parent=LotjaGi2g1v0271200.1
LjG1.1_chr2	PGSB	CDS	74212298	74212534	.	+	0	ID=LotjaGi2g1v0271200.1.CDS.3;Parent=LotjaGi2g1v0271200.1
LjG1.1_chr2	PGSB	exon	74212618	74212665	.	+	.	ID=LotjaGi2g1v0271200.1.exon.4;Parent=LotjaGi2g1v0271200.1
LjG1.1_chr2	PGSB	CDS	74212618	74212665	.	+	0	ID=LotjaGi2g1v0271200.1.CDS.4;Parent=LotjaGi2g1v0271200.1
LjG1.1_chr2	PGSB	exon	74213341	74213783	.	+	.	ID=LotjaGi2g1v0271200.1.exon.5;Parent=LotjaGi2g1v0271200.1
LjG1.1_chr2	PGSB	CDS	74213341	74213783	.	+	0	ID=LotjaGi2g1v0271200.1.CDS.5;Parent=LotjaGi2g1v0271200.1
LjG1.1_chr2	PGSB	CDS	74213869	74213941	.	+	1	ID=LotjaGi2g1v0271200.1.CDS.6;Parent=LotjaGi2g1v0271200.1
LjG1.1_chr2	PGSB	exon	74213869	74215035	.	+	.	ID=LotjaGi2g1v0271200.1.exon.6;Parent=LotjaGi2g1v0271200.1
LjG1.1_chr2	PGSB	three_prime_UTR	74213942	74215035	.	+	.	ID=LotjaGi2g1v0271200.1.three_prime_UTR.2;Parent=LotjaGi2g1v0271200.1
###
LjG1.1_chr2	PGSB	gene	74215149	74219566	.	-	.	ID=LotjaGi2g1v0271300
LjG1.1_chr2	PGSB	three_prime_UTR	74215149	74216245	.	-	.	ID=LotjaGi2g1v0271300.1.three_prime_UTR.1;Parent=LotjaGi2g1v0271300.1
LjG1.1_chr2	PGSB	exon	74215149	74216347	.	-	.	ID=LotjaGi2g1v0271300.1.exon.1;Parent=LotjaGi2g1v0271300.1
LjG1.1_chr2	PGSB	CDS	74216246	74216347	.	-	0	ID=LotjaGi2g1v0271300.1.CDS.1;Parent=LotjaGi2g1v0271300.1
LjG1.1_chr2	PGSB	exon	74217129	74217264	.	-	.	ID=LotjaGi2g1v0271300.1.exon.2;Parent=LotjaGi2g1v0271300.1
LjG1.1_chr2	PGSB	CDS	74217129	74217264	.	-	1	ID=LotjaGi2g1v0271300.1.CDS.2;Parent=LotjaGi2g1v0271300.1
LjG1.1_chr2	PGSB	exon	74217459	74217558	.	-	.	ID=LotjaGi2g1v0271300.1.exon.3;Parent=LotjaGi2g1v0271300.1
LjG1.1_chr2	PGSB	CDS	74217459	74217558	.	-	2	ID=LotjaGi2g1v0271300.1.CDS.3;Parent=LotjaGi2g1v0271300.1
LjG1.1_chr2	PGSB	exon	74217807	74217917	.	-	.	ID=LotjaGi2g1v0271300.1.exon.4;Parent=LotjaGi2g1v0271300.1
LjG1.1_chr2	PGSB	CDS	74217807	74217917	.	-	2	ID=LotjaGi2g1v0271300.1.CDS.4;Parent=LotjaGi2g1v0271300.1
LjG1.1_chr2	PGSB	exon	74218073	74218110	.	-	.	ID=LotjaGi2g1v0271300.1.exon.5;Parent=LotjaGi2g1v0271300.1
LjG1.1_chr2	PGSB	CDS	74218073	74218110	.	-	1	ID=LotjaGi2g1v0271300.1.CDS.5;Parent=LotjaGi2g1v0271300.1
LjG1.1_chr2	PGSB	exon	74218207	74218277	.	-	.	ID=LotjaGi2g1v0271300.1.exon.6;Parent=LotjaGi2g1v0271300.1
LjG1.1_chr2	PGSB	CDS	74218207	74218277	.	-	0	ID=LotjaGi2g1v0271300.1.CDS.6;Parent=LotjaGi2g1v0271300.1
LjG1.1_chr2	PGSB	exon	74219067	74219224	.	-	.	ID=LotjaGi2g1v0271300.1.exon.7;Parent=LotjaGi2g1v0271300.1
LjG1.1_chr2	PGSB	CDS	74219067	74219224	.	-	2	ID=LotjaGi2g1v0271300.1.CDS.7;Parent=LotjaGi2g1v0271300.1
LjG1.1_chr2	PGSB	CDS	74219333	74219414	.	-	0	ID=LotjaGi2g1v0271300.1.CDS.8;Parent=LotjaGi2g1v0271300.1
LjG1.1_chr2	PGSB	exon	74219333	74219566	.	-	.	ID=LotjaGi2g1v0271300.1.exon.8;Parent=LotjaGi2g1v0271300.1
LjG1.1_chr2	PGSB	five_prime_UTR	74219415	74219566	.	-	.	ID=LotjaGi2g1v0271300.1.five_prime_UTR.2;Parent=LotjaGi2g1v0271300.1
###
LjG1.1_chr2	PGSB	gene	74220058	74224369	.	+	.	ID=LotjaGi2g1v0271400
LjG1.1_chr2	PGSB	exon	74220058	74220330	.	+	.	ID=LotjaGi2g1v0271400.1.exon.1;Parent=LotjaGi2g1v0271400.1
LjG1.1_chr2	PGSB	five_prime_UTR	74220058	74220330	.	+	.	ID=LotjaGi2g1v0271400.1.five_prime_UTR.1;Parent=LotjaGi2g1v0271400.1
LjG1.1_chr2	PGSB	exon	74220951	74221187	.	+	.	ID=LotjaGi2g1v0271400.1.exon.2;Parent=LotjaGi2g1v0271400.1
LjG1.1_chr2	PGSB	five_prime_UTR	74220951	74221187	.	+	.	ID=LotjaGi2g1v0271400.1.five_prime_UTR.2;Parent=LotjaGi2g1v0271400.1
LjG1.1_chr2	PGSB	five_prime_UTR	74222339	74222381	.	+	.	ID=LotjaGi2g1v0271400.1.five_prime_UTR.3;Parent=LotjaGi2g1v0271400.1
LjG1.1_chr2	PGSB	exon	74222339	74222446	.	+	.	ID=LotjaGi2g1v0271400.1.exon.3;Parent=LotjaGi2g1v0271400.1
LjG1.1_chr2	PGSB	CDS	74222382	74222446	.	+	0	ID=LotjaGi2g1v0271400.1.CDS.1;Parent=LotjaGi2g1v0271400.1
LjG1.1_chr2	PGSB	exon	74223201	74223274	.	+	.	ID=LotjaGi2g1v0271400.1.exon.4;Parent=LotjaGi2g1v0271400.1
LjG1.1_chr2	PGSB	CDS	74223201	74223274	.	+	1	ID=LotjaGi2g1v0271400.1.CDS.2;Parent=LotjaGi2g1v0271400.1
LjG1.1_chr2	PGSB	exon	74223355	74223458	.	+	.	ID=LotjaGi2g1v0271400.1.exon.5;Parent=LotjaGi2g1v0271400.1
LjG1.1_chr2	PGSB	CDS	74223355	74223458	.	+	2	ID=LotjaGi2g1v0271400.1.CDS.3;Parent=LotjaGi2g1v0271400.1
LjG1.1_chr2	PGSB	exon	74223593	74223658	.	+	.	ID=LotjaGi2g1v0271400.1.exon.6;Parent=LotjaGi2g1v0271400.1
LjG1.1_chr2	PGSB	CDS	74223593	74223658	.	+	0	ID=LotjaGi2g1v0271400.1.CDS.4;Parent=LotjaGi2g1v0271400.1
LjG1.1_chr2	PGSB	CDS	74223783	74224034	.	+	0	ID=LotjaGi2g1v0271400.1.CDS.5;Parent=LotjaGi2g1v0271400.1
LjG1.1_chr2	PGSB	exon	74223783	74224369	.	+	.	ID=LotjaGi2g1v0271400.1.exon.7;Parent=LotjaGi2g1v0271400.1
LjG1.1_chr2	PGSB	three_prime_UTR	74224035	74224369	.	+	.	ID=LotjaGi2g1v0271400.1.three_prime_UTR.4;Parent=LotjaGi2g1v0271400.1
###
LjG1.1_chr2	PGSB	gene	74226898	74227201	.	+	.	ID=LotjaGi2g1v0271500_LC
LjG1.1_chr2	PGSB	five_prime_UTR	74226898	74226899	.	+	.	ID=LotjaGi2g1v0271500_LC.1.five_prime_UTR.1;Parent=LotjaGi2g1v0271500_LC.1
LjG1.1_chr2	PGSB	exon	74226898	74227201	.	+	.	ID=LotjaGi2g1v0271500_LC.1.exon.1;Parent=LotjaGi2g1v0271500_LC.1
LjG1.1_chr2	PGSB	CDS	74226900	74227199	.	+	0	ID=LotjaGi2g1v0271500_LC.1.CDS.1;Parent=LotjaGi2g1v0271500_LC.1
LjG1.1_chr2	PGSB	three_prime_UTR	74227200	74227201	.	+	.	ID=LotjaGi2g1v0271500_LC.1.three_prime_UTR.2;Parent=LotjaGi2g1v0271500_LC.1
###
LjG1.1_chr2	PGSB	gene	74231031	74234899	.	+	.	ID=LotjaGi2g1v0271600
LjG1.1_chr2	PGSB	five_prime_UTR	74231031	74231269	.	+	.	ID=LotjaGi2g1v0271600.1.five_prime_UTR.1;Parent=LotjaGi2g1v0271600.1
LjG1.1_chr2	PGSB	exon	74231031	74233933	.	+	.	ID=LotjaGi2g1v0271600.1.exon.1;Parent=LotjaGi2g1v0271600.1
LjG1.1_chr2	PGSB	CDS	74231270	74233930	.	+	0	ID=LotjaGi2g1v0271600.1.CDS.1;Parent=LotjaGi2g1v0271600.1
LjG1.1_chr2	PGSB	three_prime_UTR	74233931	74233933	.	+	.	ID=LotjaGi2g1v0271600.1.three_prime_UTR.2;Parent=LotjaGi2g1v0271600.1
LjG1.1_chr2	PGSB	exon	74234071	74234899	.	+	.	ID=LotjaGi2g1v0271600.1.exon.2;Parent=LotjaGi2g1v0271600.1
LjG1.1_chr2	PGSB	three_prime_UTR	74234071	74234899	.	+	.	ID=LotjaGi2g1v0271600.1.three_prime_UTR.3;Parent=LotjaGi2g1v0271600.1
###
LjG1.1_chr2	PGSB	gene	74237363	74242010	.	+	.	ID=LotjaGi2g1v0271700
LjG1.1_chr2	PGSB	five_prime_UTR	74237363	74237653	.	+	.	ID=LotjaGi2g1v0271700.1.five_prime_UTR.1;Parent=LotjaGi2g1v0271700.1
LjG1.1_chr2	PGSB	exon	74237363	74240650	.	+	.	ID=LotjaGi2g1v0271700.1.exon.1;Parent=LotjaGi2g1v0271700.1
LjG1.1_chr2	PGSB	CDS	74237654	74240635	.	+	0	ID=LotjaGi2g1v0271700.1.CDS.1;Parent=LotjaGi2g1v0271700.1
LjG1.1_chr2	PGSB	three_prime_UTR	74240636	74240650	.	+	.	ID=LotjaGi2g1v0271700.1.three_prime_UTR.2;Parent=LotjaGi2g1v0271700.1
LjG1.1_chr2	PGSB	exon	74240784	74242010	.	+	.	ID=LotjaGi2g1v0271700.1.exon.2;Parent=LotjaGi2g1v0271700.1
LjG1.1_chr2	PGSB	three_prime_UTR	74240784	74242010	.	+	.	ID=LotjaGi2g1v0271700.1.three_prime_UTR.3;Parent=LotjaGi2g1v0271700.1
###
LjG1.1_chr2	PGSB	gene	74251988	74252869	.	+	.	ID=LotjaGi2g1v0271800_LC
LjG1.1_chr2	PGSB	exon	74251988	74252869	.	+	.	ID=LotjaGi2g1v0271800_LC.1.exon.1;Parent=LotjaGi2g1v0271800_LC.1
LjG1.1_chr2	PGSB	CDS	74251988	74252869	.	+	0	ID=LotjaGi2g1v0271800_LC.1.CDS.1;Parent=LotjaGi2g1v0271800_LC.1
###
LjG1.1_chr2	PGSB	gene	74276913	74277241	.	+	.	ID=LotjaGi2g1v0271900_LC
LjG1.1_chr2	PGSB	five_prime_UTR	74276913	74276913	.	+	.	ID=LotjaGi2g1v0271900_LC.1.five_prime_UTR.1;Parent=LotjaGi2g1v0271900_LC.1
LjG1.1_chr2	PGSB	exon	74276913	74277241	.	+	.	ID=LotjaGi2g1v0271900_LC.1.exon.1;Parent=LotjaGi2g1v0271900_LC.1
LjG1.1_chr2	PGSB	CDS	74276914	74277231	.	+	0	ID=LotjaGi2g1v0271900_LC.1.CDS.1;Parent=LotjaGi2g1v0271900_LC.1
LjG1.1_chr2	PGSB	three_prime_UTR	74277232	74277241	.	+	.	ID=LotjaGi2g1v0271900_LC.1.three_prime_UTR.2;Parent=LotjaGi2g1v0271900_LC.1
###
LjG1.1_chr2	PGSB	gene	74288855	74292592	.	+	.	ID=LotjaGi2g1v0272000
LjG1.1_chr2	PGSB	five_prime_UTR	74288855	74289111	.	+	.	ID=LotjaGi2g1v0272000.1.five_prime_UTR.1;Parent=LotjaGi2g1v0272000.1
LjG1.1_chr2	PGSB	exon	74288855	74291898	.	+	.	ID=LotjaGi2g1v0272000.1.exon.1;Parent=LotjaGi2g1v0272000.1
LjG1.1_chr2	PGSB	CDS	74289112	74291895	.	+	0	ID=LotjaGi2g1v0272000.1.CDS.1;Parent=LotjaGi2g1v0272000.1
LjG1.1_chr2	PGSB	three_prime_UTR	74291896	74291898	.	+	.	ID=LotjaGi2g1v0272000.1.three_prime_UTR.2;Parent=LotjaGi2g1v0272000.1
LjG1.1_chr2	PGSB	exon	74292036	74292592	.	+	.	ID=LotjaGi2g1v0272000.1.exon.2;Parent=LotjaGi2g1v0272000.1
LjG1.1_chr2	PGSB	three_prime_UTR	74292036	74292592	.	+	.	ID=LotjaGi2g1v0272000.1.three_prime_UTR.3;Parent=LotjaGi2g1v0272000.1
###
LjG1.1_chr2	PGSB	gene	74300347	74318267	.	+	.	ID=LotjaGi2g1v0272100
LjG1.1_chr2	PGSB	exon	74300602	74300816	.	+	.	ID=LotjaGi2g1v0272100.4.exon.1;Parent=LotjaGi2g1v0272100.4
LjG1.1_chr2	PGSB	CDS	74300602	74300816	.	+	0	ID=LotjaGi2g1v0272100.4.CDS.1;Parent=LotjaGi2g1v0272100.4
LjG1.1_chr2	PGSB	exon	74300969	74301014	.	+	.	ID=LotjaGi2g1v0272100.4.exon.2;Parent=LotjaGi2g1v0272100.4
LjG1.1_chr2	PGSB	CDS	74300969	74301014	.	+	1	ID=LotjaGi2g1v0272100.4.CDS.2;Parent=LotjaGi2g1v0272100.4
LjG1.1_chr2	PGSB	exon	74301133	74301205	.	+	.	ID=LotjaGi2g1v0272100.4.exon.3;Parent=LotjaGi2g1v0272100.4
LjG1.1_chr2	PGSB	CDS	74301133	74301205	.	+	0	ID=LotjaGi2g1v0272100.4.CDS.3;Parent=LotjaGi2g1v0272100.4
LjG1.1_chr2	PGSB	exon	74301321	74301378	.	+	.	ID=LotjaGi2g1v0272100.4.exon.4;Parent=LotjaGi2g1v0272100.4
LjG1.1_chr2	PGSB	CDS	74301321	74301378	.	+	2	ID=LotjaGi2g1v0272100.4.CDS.4;Parent=LotjaGi2g1v0272100.4
LjG1.1_chr2	PGSB	exon	74302248	74302343	.	+	.	ID=LotjaGi2g1v0272100.4.exon.5;Parent=LotjaGi2g1v0272100.4
LjG1.1_chr2	PGSB	CDS	74302248	74302343	.	+	1	ID=LotjaGi2g1v0272100.4.CDS.5;Parent=LotjaGi2g1v0272100.4
LjG1.1_chr2	PGSB	exon	74303385	74303502	.	+	.	ID=LotjaGi2g1v0272100.4.exon.6;Parent=LotjaGi2g1v0272100.4
LjG1.1_chr2	PGSB	CDS	74303385	74303502	.	+	1	ID=LotjaGi2g1v0272100.4.CDS.6;Parent=LotjaGi2g1v0272100.4
LjG1.1_chr2	PGSB	exon	74303571	74303837	.	+	.	ID=LotjaGi2g1v0272100.4.exon.7;Parent=LotjaGi2g1v0272100.4
LjG1.1_chr2	PGSB	CDS	74303571	74303837	.	+	0	ID=LotjaGi2g1v0272100.4.CDS.7;Parent=LotjaGi2g1v0272100.4
LjG1.1_chr2	PGSB	exon	74303931	74304032	.	+	.	ID=LotjaGi2g1v0272100.4.exon.8;Parent=LotjaGi2g1v0272100.4
LjG1.1_chr2	PGSB	CDS	74303931	74304032	.	+	0	ID=LotjaGi2g1v0272100.4.CDS.8;Parent=LotjaGi2g1v0272100.4
LjG1.1_chr2	PGSB	exon	74306014	74306371	.	+	.	ID=LotjaGi2g1v0272100.4.exon.9;Parent=LotjaGi2g1v0272100.4
LjG1.1_chr2	PGSB	CDS	74306014	74306371	.	+	0	ID=LotjaGi2g1v0272100.4.CDS.9;Parent=LotjaGi2g1v0272100.4
LjG1.1_chr2	PGSB	exon	74306465	74306578	.	+	.	ID=LotjaGi2g1v0272100.4.exon.10;Parent=LotjaGi2g1v0272100.4
LjG1.1_chr2	PGSB	CDS	74306465	74306578	.	+	2	ID=LotjaGi2g1v0272100.4.CDS.10;Parent=LotjaGi2g1v0272100.4
LjG1.1_chr2	PGSB	exon	74307921	74308573	.	+	.	ID=LotjaGi2g1v0272100.4.exon.11;Parent=LotjaGi2g1v0272100.4
LjG1.1_chr2	PGSB	CDS	74307921	74308573	.	+	2	ID=LotjaGi2g1v0272100.4.CDS.11;Parent=LotjaGi2g1v0272100.4
LjG1.1_chr2	PGSB	exon	74308732	74308928	.	+	.	ID=LotjaGi2g1v0272100.4.exon.12;Parent=LotjaGi2g1v0272100.4
LjG1.1_chr2	PGSB	CDS	74308732	74308928	.	+	0	ID=LotjaGi2g1v0272100.4.CDS.12;Parent=LotjaGi2g1v0272100.4
LjG1.1_chr2	PGSB	exon	74309450	74309672	.	+	.	ID=LotjaGi2g1v0272100.4.exon.13;Parent=LotjaGi2g1v0272100.4
LjG1.1_chr2	PGSB	CDS	74309450	74309672	.	+	1	ID=LotjaGi2g1v0272100.4.CDS.13;Parent=LotjaGi2g1v0272100.4
LjG1.1_chr2	PGSB	exon	74311636	74311755	.	+	.	ID=LotjaGi2g1v0272100.4.exon.14;Parent=LotjaGi2g1v0272100.4
LjG1.1_chr2	PGSB	CDS	74311636	74311755	.	+	0	ID=LotjaGi2g1v0272100.4.CDS.14;Parent=LotjaGi2g1v0272100.4
LjG1.1_chr2	PGSB	exon	74312040	74312810	.	+	.	ID=LotjaGi2g1v0272100.4.exon.15;Parent=LotjaGi2g1v0272100.4
LjG1.1_chr2	PGSB	CDS	74312040	74312810	.	+	0	ID=LotjaGi2g1v0272100.4.CDS.15;Parent=LotjaGi2g1v0272100.4
LjG1.1_chr2	PGSB	exon	74314616	74317651	.	+	.	ID=LotjaGi2g1v0272100.4.exon.16;Parent=LotjaGi2g1v0272100.4
LjG1.1_chr2	PGSB	CDS	74314616	74317651	.	+	0	ID=LotjaGi2g1v0272100.4.CDS.16;Parent=LotjaGi2g1v0272100.4
###
LjG1.1_chr2	PGSB	gene	74319416	74324112	.	+	.	ID=LotjaGi2g1v0272200
LjG1.1_chr2	PGSB	exon	74319416	74319830	.	+	.	ID=LotjaGi2g1v0272200.1.exon.1;Parent=LotjaGi2g1v0272200.1
LjG1.1_chr2	PGSB	five_prime_UTR	74319416	74319830	.	+	.	ID=LotjaGi2g1v0272200.1.five_prime_UTR.1;Parent=LotjaGi2g1v0272200.1
LjG1.1_chr2	PGSB	five_prime_UTR	74319939	74319992	.	+	.	ID=LotjaGi2g1v0272200.1.five_prime_UTR.2;Parent=LotjaGi2g1v0272200.1
LjG1.1_chr2	PGSB	exon	74319939	74320425	.	+	.	ID=LotjaGi2g1v0272200.1.exon.2;Parent=LotjaGi2g1v0272200.1
LjG1.1_chr2	PGSB	CDS	74319993	74320425	.	+	0	ID=LotjaGi2g1v0272200.1.CDS.1;Parent=LotjaGi2g1v0272200.1
LjG1.1_chr2	PGSB	exon	74320560	74320712	.	+	.	ID=LotjaGi2g1v0272200.1.exon.3;Parent=LotjaGi2g1v0272200.1
LjG1.1_chr2	PGSB	CDS	74320560	74320712	.	+	2	ID=LotjaGi2g1v0272200.1.CDS.2;Parent=LotjaGi2g1v0272200.1
LjG1.1_chr2	PGSB	exon	74321287	74321490	.	+	.	ID=LotjaGi2g1v0272200.1.exon.4;Parent=LotjaGi2g1v0272200.1
LjG1.1_chr2	PGSB	CDS	74321287	74321490	.	+	2	ID=LotjaGi2g1v0272200.1.CDS.3;Parent=LotjaGi2g1v0272200.1
LjG1.1_chr2	PGSB	exon	74322027	74322492	.	+	.	ID=LotjaGi2g1v0272200.1.exon.5;Parent=LotjaGi2g1v0272200.1
LjG1.1_chr2	PGSB	CDS	74322027	74322492	.	+	2	ID=LotjaGi2g1v0272200.1.CDS.4;Parent=LotjaGi2g1v0272200.1
LjG1.1_chr2	PGSB	CDS	74323110	74323239	.	+	1	ID=LotjaGi2g1v0272200.1.CDS.5;Parent=LotjaGi2g1v0272200.1
LjG1.1_chr2	PGSB	exon	74323110	74324112	.	+	.	ID=LotjaGi2g1v0272200.1.exon.6;Parent=LotjaGi2g1v0272200.1
LjG1.1_chr2	PGSB	three_prime_UTR	74323240	74324112	.	+	.	ID=LotjaGi2g1v0272200.1.three_prime_UTR.3;Parent=LotjaGi2g1v0272200.1
###
LjG1.1_chr2	PGSB	gene	74326787	74327244	.	+	.	ID=LotjaGi2g1v0272300_LC
LjG1.1_chr2	PGSB	exon	74326787	74326924	.	+	.	ID=LotjaGi2g1v0272300_LC.1.exon.1;Parent=LotjaGi2g1v0272300_LC.1
LjG1.1_chr2	PGSB	CDS	74326787	74326924	.	+	0	ID=LotjaGi2g1v0272300_LC.1.CDS.1;Parent=LotjaGi2g1v0272300_LC.1
LjG1.1_chr2	PGSB	CDS	74327050	74327124	.	+	0	ID=LotjaGi2g1v0272300_LC.1.CDS.2;Parent=LotjaGi2g1v0272300_LC.1
LjG1.1_chr2	PGSB	exon	74327050	74327185	.	+	.	ID=LotjaGi2g1v0272300_LC.1.exon.2;Parent=LotjaGi2g1v0272300_LC.1
###
LjG1.1_chr2	PGSB	gene	74329608	74334554	.	+	.	ID=LotjaGi2g1v0272400
LjG1.1_chr2	PGSB	five_prime_UTR	74329608	74330255	.	+	.	ID=LotjaGi2g1v0272400.1.five_prime_UTR.1;Parent=LotjaGi2g1v0272400.1
LjG1.1_chr2	PGSB	exon	74329608	74330842	.	+	.	ID=LotjaGi2g1v0272400.1.exon.1;Parent=LotjaGi2g1v0272400.1
LjG1.1_chr2	PGSB	CDS	74330256	74330842	.	+	0	ID=LotjaGi2g1v0272400.1.CDS.1;Parent=LotjaGi2g1v0272400.1
LjG1.1_chr2	PGSB	exon	74332024	74332429	.	+	.	ID=LotjaGi2g1v0272400.1.exon.2;Parent=LotjaGi2g1v0272400.1
LjG1.1_chr2	PGSB	CDS	74332024	74332429	.	+	1	ID=LotjaGi2g1v0272400.1.CDS.2;Parent=LotjaGi2g1v0272400.1
LjG1.1_chr2	PGSB	exon	74332687	74332947	.	+	.	ID=LotjaGi2g1v0272400.1.exon.3;Parent=LotjaGi2g1v0272400.1
LjG1.1_chr2	PGSB	CDS	74332687	74332947	.	+	0	ID=LotjaGi2g1v0272400.1.CDS.3;Parent=LotjaGi2g1v0272400.1
LjG1.1_chr2	PGSB	exon	74333232	74333318	.	+	.	ID=LotjaGi2g1v0272400.1.exon.4;Parent=LotjaGi2g1v0272400.1
LjG1.1_chr2	PGSB	CDS	74333232	74333318	.	+	0	ID=LotjaGi2g1v0272400.1.CDS.4;Parent=LotjaGi2g1v0272400.1
LjG1.1_chr2	PGSB	CDS	74333769	74333903	.	+	0	ID=LotjaGi2g1v0272400.1.CDS.5;Parent=LotjaGi2g1v0272400.1
LjG1.1_chr2	PGSB	exon	74333769	74334554	.	+	.	ID=LotjaGi2g1v0272400.1.exon.5;Parent=LotjaGi2g1v0272400.1
LjG1.1_chr2	PGSB	three_prime_UTR	74333904	74334554	.	+	.	ID=LotjaGi2g1v0272400.1.three_prime_UTR.2;Parent=LotjaGi2g1v0272400.1
###
LjG1.1_chr2	PGSB	gene	74335203	74340306	.	+	.	ID=LotjaGi2g1v0272500
LjG1.1_chr2	PGSB	five_prime_UTR	74335203	74335496	.	+	.	ID=LotjaGi2g1v0272500.1.five_prime_UTR.1;Parent=LotjaGi2g1v0272500.1
LjG1.1_chr2	PGSB	exon	74335203	74336019	.	+	.	ID=LotjaGi2g1v0272500.1.exon.1;Parent=LotjaGi2g1v0272500.1
LjG1.1_chr2	PGSB	CDS	74335497	74336019	.	+	0	ID=LotjaGi2g1v0272500.1.CDS.1;Parent=LotjaGi2g1v0272500.1
LjG1.1_chr2	PGSB	exon	74336400	74337598	.	+	.	ID=LotjaGi2g1v0272500.1.exon.2;Parent=LotjaGi2g1v0272500.1
LjG1.1_chr2	PGSB	CDS	74336400	74337598	.	+	2	ID=LotjaGi2g1v0272500.1.CDS.2;Parent=LotjaGi2g1v0272500.1
LjG1.1_chr2	PGSB	CDS	74338193	74338264	.	+	0	ID=LotjaGi2g1v0272500.1.CDS.3;Parent=LotjaGi2g1v0272500.1
LjG1.1_chr2	PGSB	exon	74338193	74338297	.	+	.	ID=LotjaGi2g1v0272500.1.exon.3;Parent=LotjaGi2g1v0272500.1
LjG1.1_chr2	PGSB	three_prime_UTR	74338265	74338297	.	+	.	ID=LotjaGi2g1v0272500.1.three_prime_UTR.2;Parent=LotjaGi2g1v0272500.1
LjG1.1_chr2	PGSB	exon	74338717	74339299	.	+	.	ID=LotjaGi2g1v0272500.1.exon.4;Parent=LotjaGi2g1v0272500.1
LjG1.1_chr2	PGSB	three_prime_UTR	74338717	74339299	.	+	.	ID=LotjaGi2g1v0272500.1.three_prime_UTR.3;Parent=LotjaGi2g1v0272500.1
###
LjG1.1_chr2	PGSB	gene	74343615	74347079	.	+	.	ID=LotjaGi2g1v0272600
LjG1.1_chr2	PGSB	five_prime_UTR	74343615	74343808	.	+	.	ID=LotjaGi2g1v0272600.1.five_prime_UTR.1;Parent=LotjaGi2g1v0272600.1
LjG1.1_chr2	PGSB	exon	74343615	74347079	.	+	.	ID=LotjaGi2g1v0272600.1.exon.1;Parent=LotjaGi2g1v0272600.1
LjG1.1_chr2	PGSB	CDS	74343809	74344948	.	+	0	ID=LotjaGi2g1v0272600.1.CDS.1;Parent=LotjaGi2g1v0272600.1
LjG1.1_chr2	PGSB	three_prime_UTR	74344949	74347079	.	+	.	ID=LotjaGi2g1v0272600.1.three_prime_UTR.2;Parent=LotjaGi2g1v0272600.1
###
LjG1.1_chr2	PGSB	gene	74361037	74363143	.	+	.	ID=LotjaGi2g1v0272700
LjG1.1_chr2	PGSB	five_prime_UTR	74361037	74361562	.	+	.	ID=LotjaGi2g1v0272700.1.five_prime_UTR.1;Parent=LotjaGi2g1v0272700.1
LjG1.1_chr2	PGSB	exon	74361037	74363143	.	+	.	ID=LotjaGi2g1v0272700.1.exon.1;Parent=LotjaGi2g1v0272700.1
LjG1.1_chr2	PGSB	CDS	74361563	74362120	.	+	0	ID=LotjaGi2g1v0272700.1.CDS.1;Parent=LotjaGi2g1v0272700.1
LjG1.1_chr2	PGSB	three_prime_UTR	74362121	74363143	.	+	.	ID=LotjaGi2g1v0272700.1.three_prime_UTR.2;Parent=LotjaGi2g1v0272700.1
###
LjG1.1_chr2	PGSB	gene	74377578	74380816	.	+	.	ID=LotjaGi2g1v0272800
LjG1.1_chr2	PGSB	five_prime_UTR	74377578	74378036	.	+	.	ID=LotjaGi2g1v0272800.1.five_prime_UTR.1;Parent=LotjaGi2g1v0272800.1
LjG1.1_chr2	PGSB	exon	74377578	74378189	.	+	.	ID=LotjaGi2g1v0272800.1.exon.1;Parent=LotjaGi2g1v0272800.1
LjG1.1_chr2	PGSB	CDS	74378037	74378189	.	+	0	ID=LotjaGi2g1v0272800.1.CDS.1;Parent=LotjaGi2g1v0272800.1
LjG1.1_chr2	PGSB	exon	74378367	74379605	.	+	.	ID=LotjaGi2g1v0272800.1.exon.2;Parent=LotjaGi2g1v0272800.1
LjG1.1_chr2	PGSB	CDS	74378367	74379605	.	+	0	ID=LotjaGi2g1v0272800.1.CDS.2;Parent=LotjaGi2g1v0272800.1
LjG1.1_chr2	PGSB	CDS	74379812	74380087	.	+	0	ID=LotjaGi2g1v0272800.1.CDS.3;Parent=LotjaGi2g1v0272800.1
LjG1.1_chr2	PGSB	exon	74379812	74380816	.	+	.	ID=LotjaGi2g1v0272800.1.exon.3;Parent=LotjaGi2g1v0272800.1
LjG1.1_chr2	PGSB	three_prime_UTR	74380088	74380816	.	+	.	ID=LotjaGi2g1v0272800.1.three_prime_UTR.2;Parent=LotjaGi2g1v0272800.1
###
LjG1.1_chr2	PGSB	gene	74383574	74387554	.	+	.	ID=LotjaGi2g1v0272900
LjG1.1_chr2	PGSB	exon	74383574	74383954	.	+	.	ID=LotjaGi2g1v0272900.1.exon.1;Parent=LotjaGi2g1v0272900.1
LjG1.1_chr2	PGSB	five_prime_UTR	74383574	74383954	.	+	.	ID=LotjaGi2g1v0272900.1.five_prime_UTR.1;Parent=LotjaGi2g1v0272900.1
LjG1.1_chr2	PGSB	five_prime_UTR	74384839	74384848	.	+	.	ID=LotjaGi2g1v0272900.1.five_prime_UTR.2;Parent=LotjaGi2g1v0272900.1
LjG1.1_chr2	PGSB	exon	74384839	74387554	.	+	.	ID=LotjaGi2g1v0272900.1.exon.2;Parent=LotjaGi2g1v0272900.1
LjG1.1_chr2	PGSB	CDS	74384849	74386315	.	+	0	ID=LotjaGi2g1v0272900.1.CDS.1;Parent=LotjaGi2g1v0272900.1
LjG1.1_chr2	PGSB	three_prime_UTR	74386316	74387554	.	+	.	ID=LotjaGi2g1v0272900.1.three_prime_UTR.3;Parent=LotjaGi2g1v0272900.1
###
LjG1.1_chr2	PGSB	gene	74388059	74390875	.	-	.	ID=LotjaGi2g1v0273000
LjG1.1_chr2	PGSB	three_prime_UTR	74388059	74388454	.	-	.	ID=LotjaGi2g1v0273000.1.three_prime_UTR.1;Parent=LotjaGi2g1v0273000.1
LjG1.1_chr2	PGSB	exon	74388059	74389861	.	-	.	ID=LotjaGi2g1v0273000.1.exon.1;Parent=LotjaGi2g1v0273000.1
LjG1.1_chr2	PGSB	CDS	74388455	74389819	.	-	0	ID=LotjaGi2g1v0273000.1.CDS.1;Parent=LotjaGi2g1v0273000.1
LjG1.1_chr2	PGSB	five_prime_UTR	74389820	74389861	.	-	.	ID=LotjaGi2g1v0273000.1.five_prime_UTR.2;Parent=LotjaGi2g1v0273000.1
LjG1.1_chr2	PGSB	exon	74390326	74390408	.	-	.	ID=LotjaGi2g1v0273000.1.exon.2;Parent=LotjaGi2g1v0273000.1
LjG1.1_chr2	PGSB	five_prime_UTR	74390326	74390408	.	-	.	ID=LotjaGi2g1v0273000.1.five_prime_UTR.3;Parent=LotjaGi2g1v0273000.1
LjG1.1_chr2	PGSB	exon	74390531	74390875	.	-	.	ID=LotjaGi2g1v0273000.1.exon.3;Parent=LotjaGi2g1v0273000.1
LjG1.1_chr2	PGSB	five_prime_UTR	74390531	74390875	.	-	.	ID=LotjaGi2g1v0273000.1.five_prime_UTR.4;Parent=LotjaGi2g1v0273000.1
###
LjG1.1_chr2	PGSB	gene	74394886	74400414	.	+	.	ID=LotjaGi2g1v0273100
LjG1.1_chr2	PGSB	five_prime_UTR	74394886	74395151	.	+	.	ID=LotjaGi2g1v0273100.1.five_prime_UTR.1;Parent=LotjaGi2g1v0273100.1
LjG1.1_chr2	PGSB	exon	74394886	74397386	.	+	.	ID=LotjaGi2g1v0273100.1.exon.1;Parent=LotjaGi2g1v0273100.1
LjG1.1_chr2	PGSB	CDS	74395152	74397233	.	+	0	ID=LotjaGi2g1v0273100.1.CDS.1;Parent=LotjaGi2g1v0273100.1
LjG1.1_chr2	PGSB	three_prime_UTR	74397234	74397386	.	+	.	ID=LotjaGi2g1v0273100.1.three_prime_UTR.2;Parent=LotjaGi2g1v0273100.1
LjG1.1_chr2	PGSB	exon	74397477	74400414	.	+	.	ID=LotjaGi2g1v0273100.1.exon.2;Parent=LotjaGi2g1v0273100.1
LjG1.1_chr2	PGSB	three_prime_UTR	74397477	74400414	.	+	.	ID=LotjaGi2g1v0273100.1.three_prime_UTR.3;Parent=LotjaGi2g1v0273100.1
###
LjG1.1_chr2	PGSB	gene	74419516	74421289	.	+	.	ID=LotjaGi2g1v0273200
LjG1.1_chr2	PGSB	five_prime_UTR	74419516	74419718	.	+	.	ID=LotjaGi2g1v0273200.1.five_prime_UTR.1;Parent=LotjaGi2g1v0273200.1
LjG1.1_chr2	PGSB	exon	74419516	74419802	.	+	.	ID=LotjaGi2g1v0273200.1.exon.1;Parent=LotjaGi2g1v0273200.1
LjG1.1_chr2	PGSB	CDS	74419719	74419802	.	+	0	ID=LotjaGi2g1v0273200.1.CDS.1;Parent=LotjaGi2g1v0273200.1
LjG1.1_chr2	PGSB	exon	74420082	74420157	.	+	.	ID=LotjaGi2g1v0273200.1.exon.2;Parent=LotjaGi2g1v0273200.1
LjG1.1_chr2	PGSB	CDS	74420082	74420157	.	+	0	ID=LotjaGi2g1v0273200.1.CDS.2;Parent=LotjaGi2g1v0273200.1
LjG1.1_chr2	PGSB	CDS	74420540	74420832	.	+	2	ID=LotjaGi2g1v0273200.1.CDS.3;Parent=LotjaGi2g1v0273200.1
LjG1.1_chr2	PGSB	exon	74420540	74421289	.	+	.	ID=LotjaGi2g1v0273200.1.exon.3;Parent=LotjaGi2g1v0273200.1
LjG1.1_chr2	PGSB	three_prime_UTR	74420833	74421289	.	+	.	ID=LotjaGi2g1v0273200.1.three_prime_UTR.2;Parent=LotjaGi2g1v0273200.1
###
LjG1.1_chr2	PGSB	gene	74450485	74465139	.	+	.	ID=LotjaGi2g1v0273300
LjG1.1_chr2	PGSB	five_prime_UTR	74450485	74450633	.	+	.	ID=LotjaGi2g1v0273300.1.five_prime_UTR.1;Parent=LotjaGi2g1v0273300.1
LjG1.1_chr2	PGSB	exon	74450485	74450705	.	+	.	ID=LotjaGi2g1v0273300.1.exon.1;Parent=LotjaGi2g1v0273300.1
LjG1.1_chr2	PGSB	CDS	74450634	74450705	.	+	0	ID=LotjaGi2g1v0273300.1.CDS.1;Parent=LotjaGi2g1v0273300.1
LjG1.1_chr2	PGSB	exon	74450944	74451104	.	+	.	ID=LotjaGi2g1v0273300.1.exon.2;Parent=LotjaGi2g1v0273300.1
LjG1.1_chr2	PGSB	CDS	74450944	74451104	.	+	0	ID=LotjaGi2g1v0273300.1.CDS.2;Parent=LotjaGi2g1v0273300.1
LjG1.1_chr2	PGSB	exon	74451191	74451278	.	+	.	ID=LotjaGi2g1v0273300.1.exon.3;Parent=LotjaGi2g1v0273300.1
LjG1.1_chr2	PGSB	CDS	74451191	74451278	.	+	1	ID=LotjaGi2g1v0273300.1.CDS.3;Parent=LotjaGi2g1v0273300.1
LjG1.1_chr2	PGSB	exon	74451530	74451775	.	+	.	ID=LotjaGi2g1v0273300.1.exon.4;Parent=LotjaGi2g1v0273300.1
LjG1.1_chr2	PGSB	CDS	74451530	74451775	.	+	0	ID=LotjaGi2g1v0273300.1.CDS.4;Parent=LotjaGi2g1v0273300.1
LjG1.1_chr2	PGSB	exon	74453917	74454012	.	+	.	ID=LotjaGi2g1v0273300.1.exon.5;Parent=LotjaGi2g1v0273300.1
LjG1.1_chr2	PGSB	CDS	74453917	74454012	.	+	0	ID=LotjaGi2g1v0273300.1.CDS.5;Parent=LotjaGi2g1v0273300.1
LjG1.1_chr2	PGSB	exon	74455283	74455471	.	+	.	ID=LotjaGi2g1v0273300.1.exon.6;Parent=LotjaGi2g1v0273300.1
LjG1.1_chr2	PGSB	CDS	74455283	74455471	.	+	0	ID=LotjaGi2g1v0273300.1.CDS.6;Parent=LotjaGi2g1v0273300.1
LjG1.1_chr2	PGSB	exon	74455620	74455779	.	+	.	ID=LotjaGi2g1v0273300.1.exon.7;Parent=LotjaGi2g1v0273300.1
LjG1.1_chr2	PGSB	CDS	74455620	74455779	.	+	0	ID=LotjaGi2g1v0273300.1.CDS.7;Parent=LotjaGi2g1v0273300.1
LjG1.1_chr2	PGSB	exon	74455855	74455985	.	+	.	ID=LotjaGi2g1v0273300.1.exon.8;Parent=LotjaGi2g1v0273300.1
LjG1.1_chr2	PGSB	CDS	74455855	74455985	.	+	2	ID=LotjaGi2g1v0273300.1.CDS.8;Parent=LotjaGi2g1v0273300.1
LjG1.1_chr2	PGSB	exon	74456991	74457158	.	+	.	ID=LotjaGi2g1v0273300.1.exon.9;Parent=LotjaGi2g1v0273300.1
LjG1.1_chr2	PGSB	CDS	74456991	74457158	.	+	0	ID=LotjaGi2g1v0273300.1.CDS.9;Parent=LotjaGi2g1v0273300.1
LjG1.1_chr2	PGSB	exon	74457269	74457541	.	+	.	ID=LotjaGi2g1v0273300.1.exon.10;Parent=LotjaGi2g1v0273300.1
LjG1.1_chr2	PGSB	CDS	74457269	74457541	.	+	0	ID=LotjaGi2g1v0273300.1.CDS.10;Parent=LotjaGi2g1v0273300.1
LjG1.1_chr2	PGSB	exon	74457866	74458060	.	+	.	ID=LotjaGi2g1v0273300.1.exon.11;Parent=LotjaGi2g1v0273300.1
LjG1.1_chr2	PGSB	CDS	74457866	74458060	.	+	0	ID=LotjaGi2g1v0273300.1.CDS.11;Parent=LotjaGi2g1v0273300.1
LjG1.1_chr2	PGSB	exon	74459248	74459451	.	+	.	ID=LotjaGi2g1v0273300.1.exon.12;Parent=LotjaGi2g1v0273300.1
LjG1.1_chr2	PGSB	CDS	74459248	74459451	.	+	0	ID=LotjaGi2g1v0273300.1.CDS.12;Parent=LotjaGi2g1v0273300.1
LjG1.1_chr2	PGSB	exon	74459611	74459680	.	+	.	ID=LotjaGi2g1v0273300.1.exon.13;Parent=LotjaGi2g1v0273300.1
LjG1.1_chr2	PGSB	CDS	74459611	74459680	.	+	0	ID=LotjaGi2g1v0273300.1.CDS.13;Parent=LotjaGi2g1v0273300.1
LjG1.1_chr2	PGSB	exon	74459771	74459919	.	+	.	ID=LotjaGi2g1v0273300.1.exon.14;Parent=LotjaGi2g1v0273300.1
LjG1.1_chr2	PGSB	CDS	74459771	74459919	.	+	2	ID=LotjaGi2g1v0273300.1.CDS.14;Parent=LotjaGi2g1v0273300.1
LjG1.1_chr2	PGSB	exon	74460561	74460866	.	+	.	ID=LotjaGi2g1v0273300.1.exon.15;Parent=LotjaGi2g1v0273300.1
LjG1.1_chr2	PGSB	CDS	74460561	74460866	.	+	0	ID=LotjaGi2g1v0273300.1.CDS.15;Parent=LotjaGi2g1v0273300.1
LjG1.1_chr2	PGSB	exon	74461625	74461684	.	+	.	ID=LotjaGi2g1v0273300.1.exon.16;Parent=LotjaGi2g1v0273300.1
LjG1.1_chr2	PGSB	CDS	74461625	74461684	.	+	0	ID=LotjaGi2g1v0273300.1.CDS.16;Parent=LotjaGi2g1v0273300.1
LjG1.1_chr2	PGSB	exon	74461829	74461981	.	+	.	ID=LotjaGi2g1v0273300.1.exon.17;Parent=LotjaGi2g1v0273300.1
LjG1.1_chr2	PGSB	CDS	74461829	74461981	.	+	0	ID=LotjaGi2g1v0273300.1.CDS.17;Parent=LotjaGi2g1v0273300.1
LjG1.1_chr2	PGSB	exon	74462104	74462214	.	+	.	ID=LotjaGi2g1v0273300.1.exon.18;Parent=LotjaGi2g1v0273300.1
LjG1.1_chr2	PGSB	CDS	74462104	74462214	.	+	0	ID=LotjaGi2g1v0273300.1.CDS.18;Parent=LotjaGi2g1v0273300.1
LjG1.1_chr2	PGSB	CDS	74463840	74464298	.	+	0	ID=LotjaGi2g1v0273300.1.CDS.19;Parent=LotjaGi2g1v0273300.1
LjG1.1_chr2	PGSB	exon	74463840	74465139	.	+	.	ID=LotjaGi2g1v0273300.1.exon.19;Parent=LotjaGi2g1v0273300.1
LjG1.1_chr2	PGSB	three_prime_UTR	74464299	74465139	.	+	.	ID=LotjaGi2g1v0273300.1.three_prime_UTR.2;Parent=LotjaGi2g1v0273300.1
###
LjG1.1_chr2	PGSB	gene	74479619	74486236	.	-	.	ID=LotjaGi2g1v0273400
LjG1.1_chr2	PGSB	exon	74479619	74480226	.	-	.	ID=LotjaGi2g1v0273400.1.exon.1;Parent=LotjaGi2g1v0273400.1
LjG1.1_chr2	PGSB	three_prime_UTR	74479619	74480226	.	-	.	ID=LotjaGi2g1v0273400.1.three_prime_UTR.1;Parent=LotjaGi2g1v0273400.1
LjG1.1_chr2	PGSB	exon	74480518	74481270	.	-	.	ID=LotjaGi2g1v0273400.1.exon.2;Parent=LotjaGi2g1v0273400.1
LjG1.1_chr2	PGSB	three_prime_UTR	74480518	74481270	.	-	.	ID=LotjaGi2g1v0273400.1.three_prime_UTR.2;Parent=LotjaGi2g1v0273400.1
LjG1.1_chr2	PGSB	exon	74482118	74482187	.	-	.	ID=LotjaGi2g1v0273400.1.exon.3;Parent=LotjaGi2g1v0273400.1
LjG1.1_chr2	PGSB	three_prime_UTR	74482118	74482187	.	-	.	ID=LotjaGi2g1v0273400.1.three_prime_UTR.3;Parent=LotjaGi2g1v0273400.1
LjG1.1_chr2	PGSB	three_prime_UTR	74482358	74482801	.	-	.	ID=LotjaGi2g1v0273400.1.three_prime_UTR.4;Parent=LotjaGi2g1v0273400.1
LjG1.1_chr2	PGSB	exon	74482358	74483071	.	-	.	ID=LotjaGi2g1v0273400.1.exon.4;Parent=LotjaGi2g1v0273400.1
LjG1.1_chr2	PGSB	CDS	74482802	74483071	.	-	0	ID=LotjaGi2g1v0273400.1.CDS.1;Parent=LotjaGi2g1v0273400.1
LjG1.1_chr2	PGSB	exon	74483186	74483367	.	-	.	ID=LotjaGi2g1v0273400.1.exon.5;Parent=LotjaGi2g1v0273400.1
LjG1.1_chr2	PGSB	CDS	74483186	74483367	.	-	2	ID=LotjaGi2g1v0273400.1.CDS.2;Parent=LotjaGi2g1v0273400.1
LjG1.1_chr2	PGSB	exon	74483472	74483691	.	-	.	ID=LotjaGi2g1v0273400.1.exon.6;Parent=LotjaGi2g1v0273400.1
LjG1.1_chr2	PGSB	CDS	74483472	74483691	.	-	0	ID=LotjaGi2g1v0273400.1.CDS.3;Parent=LotjaGi2g1v0273400.1
LjG1.1_chr2	PGSB	exon	74483820	74483838	.	-	.	ID=LotjaGi2g1v0273400.1.exon.7;Parent=LotjaGi2g1v0273400.1
LjG1.1_chr2	PGSB	CDS	74483820	74483838	.	-	1	ID=LotjaGi2g1v0273400.1.CDS.4;Parent=LotjaGi2g1v0273400.1
LjG1.1_chr2	PGSB	exon	74485459	74485722	.	-	.	ID=LotjaGi2g1v0273400.1.exon.8;Parent=LotjaGi2g1v0273400.1
LjG1.1_chr2	PGSB	CDS	74485459	74485722	.	-	1	ID=LotjaGi2g1v0273400.1.CDS.5;Parent=LotjaGi2g1v0273400.1
LjG1.1_chr2	PGSB	CDS	74485798	74485961	.	-	0	ID=LotjaGi2g1v0273400.1.CDS.6;Parent=LotjaGi2g1v0273400.1
LjG1.1_chr2	PGSB	exon	74485798	74486236	.	-	.	ID=LotjaGi2g1v0273400.1.exon.9;Parent=LotjaGi2g1v0273400.1
LjG1.1_chr2	PGSB	five_prime_UTR	74485962	74486236	.	-	.	ID=LotjaGi2g1v0273400.1.five_prime_UTR.5;Parent=LotjaGi2g1v0273400.1
###
LjG1.1_chr2	PGSB	gene	74486579	74493203	.	-	.	ID=LotjaGi2g1v0273500
LjG1.1_chr2	PGSB	three_prime_UTR	74486579	74486904	.	-	.	ID=LotjaGi2g1v0273500.1.three_prime_UTR.1;Parent=LotjaGi2g1v0273500.1
LjG1.1_chr2	PGSB	exon	74486579	74487062	.	-	.	ID=LotjaGi2g1v0273500.1.exon.1;Parent=LotjaGi2g1v0273500.1
LjG1.1_chr2	PGSB	CDS	74486905	74487062	.	-	2	ID=LotjaGi2g1v0273500.1.CDS.1;Parent=LotjaGi2g1v0273500.1
LjG1.1_chr2	PGSB	exon	74488074	74488133	.	-	.	ID=LotjaGi2g1v0273500.1.exon.2;Parent=LotjaGi2g1v0273500.1
LjG1.1_chr2	PGSB	CDS	74488074	74488133	.	-	2	ID=LotjaGi2g1v0273500.1.CDS.2;Parent=LotjaGi2g1v0273500.1
LjG1.1_chr2	PGSB	exon	74488221	74488409	.	-	.	ID=LotjaGi2g1v0273500.1.exon.3;Parent=LotjaGi2g1v0273500.1
LjG1.1_chr2	PGSB	CDS	74488221	74488409	.	-	2	ID=LotjaGi2g1v0273500.1.CDS.3;Parent=LotjaGi2g1v0273500.1
LjG1.1_chr2	PGSB	exon	74489143	74489236	.	-	.	ID=LotjaGi2g1v0273500.1.exon.4;Parent=LotjaGi2g1v0273500.1
LjG1.1_chr2	PGSB	CDS	74489143	74489236	.	-	0	ID=LotjaGi2g1v0273500.1.CDS.4;Parent=LotjaGi2g1v0273500.1
LjG1.1_chr2	PGSB	exon	74491053	74491162	.	-	.	ID=LotjaGi2g1v0273500.1.exon.5;Parent=LotjaGi2g1v0273500.1
LjG1.1_chr2	PGSB	CDS	74491053	74491162	.	-	2	ID=LotjaGi2g1v0273500.1.CDS.5;Parent=LotjaGi2g1v0273500.1
LjG1.1_chr2	PGSB	exon	74491251	74491338	.	-	.	ID=LotjaGi2g1v0273500.1.exon.6;Parent=LotjaGi2g1v0273500.1
LjG1.1_chr2	PGSB	CDS	74491251	74491338	.	-	0	ID=LotjaGi2g1v0273500.1.CDS.6;Parent=LotjaGi2g1v0273500.1
LjG1.1_chr2	PGSB	CDS	74491418	74491633	.	-	0	ID=LotjaGi2g1v0273500.1.CDS.7;Parent=LotjaGi2g1v0273500.1
LjG1.1_chr2	PGSB	exon	74491418	74491637	.	-	.	ID=LotjaGi2g1v0273500.1.exon.7;Parent=LotjaGi2g1v0273500.1
LjG1.1_chr2	PGSB	five_prime_UTR	74491634	74491637	.	-	.	ID=LotjaGi2g1v0273500.1.five_prime_UTR.2;Parent=LotjaGi2g1v0273500.1
LjG1.1_chr2	PGSB	exon	74492872	74493203	.	-	.	ID=LotjaGi2g1v0273500.1.exon.8;Parent=LotjaGi2g1v0273500.1
LjG1.1_chr2	PGSB	five_prime_UTR	74492872	74493203	.	-	.	ID=LotjaGi2g1v0273500.1.five_prime_UTR.3;Parent=LotjaGi2g1v0273500.1
###
LjG1.1_chr2	PGSB	gene	74496146	74505436	.	+	.	ID=LotjaGi2g1v0273600
LjG1.1_chr2	PGSB	five_prime_UTR	74496146	74496259	.	+	.	ID=LotjaGi2g1v0273600.1.five_prime_UTR.1;Parent=LotjaGi2g1v0273600.1
LjG1.1_chr2	PGSB	exon	74496146	74497272	.	+	.	ID=LotjaGi2g1v0273600.1.exon.1;Parent=LotjaGi2g1v0273600.1
LjG1.1_chr2	PGSB	CDS	74496260	74497272	.	+	0	ID=LotjaGi2g1v0273600.1.CDS.1;Parent=LotjaGi2g1v0273600.1
LjG1.1_chr2	PGSB	CDS	74497468	74498260	.	+	1	ID=LotjaGi2g1v0273600.1.CDS.2;Parent=LotjaGi2g1v0273600.1
LjG1.1_chr2	PGSB	exon	74497468	74505436	.	+	.	ID=LotjaGi2g1v0273600.1.exon.2;Parent=LotjaGi2g1v0273600.1
LjG1.1_chr2	PGSB	three_prime_UTR	74498261	74505436	.	+	.	ID=LotjaGi2g1v0273600.1.three_prime_UTR.2;Parent=LotjaGi2g1v0273600.1
###
LjG1.1_chr2	PGSB	gene	74496146	74512497	.	-	.	ID=LotjaGi2g1v0273700
LjG1.1_chr2	PGSB	exon	74496146	74499755	.	-	.	ID=LotjaGi2g1v0273700.2.exon.1;Parent=LotjaGi2g1v0273700.2
LjG1.1_chr2	PGSB	three_prime_UTR	74496146	74499755	.	-	.	ID=LotjaGi2g1v0273700.2.three_prime_UTR.1;Parent=LotjaGi2g1v0273700.2
LjG1.1_chr2	PGSB	exon	74500244	74501247	.	-	.	ID=LotjaGi2g1v0273700.2.exon.2;Parent=LotjaGi2g1v0273700.2
LjG1.1_chr2	PGSB	three_prime_UTR	74500244	74501247	.	-	.	ID=LotjaGi2g1v0273700.2.three_prime_UTR.2;Parent=LotjaGi2g1v0273700.2
LjG1.1_chr2	PGSB	exon	74502189	74502855	.	-	.	ID=LotjaGi2g1v0273700.2.exon.3;Parent=LotjaGi2g1v0273700.2
LjG1.1_chr2	PGSB	three_prime_UTR	74502189	74502855	.	-	.	ID=LotjaGi2g1v0273700.2.three_prime_UTR.3;Parent=LotjaGi2g1v0273700.2
LjG1.1_chr2	PGSB	three_prime_UTR	74510040	74510300	.	-	.	ID=LotjaGi2g1v0273700.2.three_prime_UTR.4;Parent=LotjaGi2g1v0273700.2
LjG1.1_chr2	PGSB	exon	74510040	74512429	.	-	.	ID=LotjaGi2g1v0273700.2.exon.4;Parent=LotjaGi2g1v0273700.2
LjG1.1_chr2	PGSB	CDS	74510301	74512076	.	-	0	ID=LotjaGi2g1v0273700.2.CDS.1;Parent=LotjaGi2g1v0273700.2
LjG1.1_chr2	PGSB	five_prime_UTR	74512077	74512429	.	-	.	ID=LotjaGi2g1v0273700.2.five_prime_UTR.5;Parent=LotjaGi2g1v0273700.2
###
LjG1.1_chr2	PGSB	gene	74515163	74518393	.	-	.	ID=LotjaGi2g1v0273800
LjG1.1_chr2	PGSB	three_prime_UTR	74515163	74515735	.	-	.	ID=LotjaGi2g1v0273800.1.three_prime_UTR.1;Parent=LotjaGi2g1v0273800.1
LjG1.1_chr2	PGSB	exon	74515163	74516391	.	-	.	ID=LotjaGi2g1v0273800.1.exon.1;Parent=LotjaGi2g1v0273800.1
LjG1.1_chr2	PGSB	CDS	74515736	74516391	.	-	2	ID=LotjaGi2g1v0273800.1.CDS.1;Parent=LotjaGi2g1v0273800.1
LjG1.1_chr2	PGSB	CDS	74516712	74518182	.	-	0	ID=LotjaGi2g1v0273800.1.CDS.2;Parent=LotjaGi2g1v0273800.1
LjG1.1_chr2	PGSB	exon	74516712	74518393	.	-	.	ID=LotjaGi2g1v0273800.1.exon.2;Parent=LotjaGi2g1v0273800.1
LjG1.1_chr2	PGSB	five_prime_UTR	74518183	74518393	.	-	.	ID=LotjaGi2g1v0273800.1.five_prime_UTR.2;Parent=LotjaGi2g1v0273800.1
###
LjG1.1_chr2	PGSB	gene	74520604	74525197	.	-	.	ID=LotjaGi2g1v0273900
LjG1.1_chr2	PGSB	three_prime_UTR	74520604	74521127	.	-	.	ID=LotjaGi2g1v0273900.1.three_prime_UTR.1;Parent=LotjaGi2g1v0273900.1
LjG1.1_chr2	PGSB	exon	74520604	74521427	.	-	.	ID=LotjaGi2g1v0273900.1.exon.1;Parent=LotjaGi2g1v0273900.1
LjG1.1_chr2	PGSB	CDS	74521128	74521427	.	-	0	ID=LotjaGi2g1v0273900.1.CDS.1;Parent=LotjaGi2g1v0273900.1
LjG1.1_chr2	PGSB	exon	74521695	74521968	.	-	.	ID=LotjaGi2g1v0273900.1.exon.2;Parent=LotjaGi2g1v0273900.1
LjG1.1_chr2	PGSB	CDS	74521695	74521968	.	-	1	ID=LotjaGi2g1v0273900.1.CDS.2;Parent=LotjaGi2g1v0273900.1
LjG1.1_chr2	PGSB	CDS	74522344	74524325	.	-	0	ID=LotjaGi2g1v0273900.1.CDS.3;Parent=LotjaGi2g1v0273900.1
LjG1.1_chr2	PGSB	exon	74522344	74524443	.	-	.	ID=LotjaGi2g1v0273900.1.exon.3;Parent=LotjaGi2g1v0273900.1
LjG1.1_chr2	PGSB	five_prime_UTR	74524326	74524443	.	-	.	ID=LotjaGi2g1v0273900.1.five_prime_UTR.2;Parent=LotjaGi2g1v0273900.1
LjG1.1_chr2	PGSB	exon	74524964	74525197	.	-	.	ID=LotjaGi2g1v0273900.1.exon.4;Parent=LotjaGi2g1v0273900.1
LjG1.1_chr2	PGSB	five_prime_UTR	74524964	74525197	.	-	.	ID=LotjaGi2g1v0273900.1.five_prime_UTR.3;Parent=LotjaGi2g1v0273900.1
###
LjG1.1_chr2	PGSB	gene	74528526	74533154	.	-	.	ID=LotjaGi2g1v0274000
LjG1.1_chr2	PGSB	three_prime_UTR	74528526	74528701	.	-	.	ID=LotjaGi2g1v0274000.1.three_prime_UTR.1;Parent=LotjaGi2g1v0274000.1
LjG1.1_chr2	PGSB	exon	74528526	74528871	.	-	.	ID=LotjaGi2g1v0274000.1.exon.1;Parent=LotjaGi2g1v0274000.1
LjG1.1_chr2	PGSB	CDS	74528702	74528871	.	-	2	ID=LotjaGi2g1v0274000.1.CDS.1;Parent=LotjaGi2g1v0274000.1
LjG1.1_chr2	PGSB	exon	74528962	74529031	.	-	.	ID=LotjaGi2g1v0274000.1.exon.2;Parent=LotjaGi2g1v0274000.1
LjG1.1_chr2	PGSB	CDS	74528962	74529031	.	-	0	ID=LotjaGi2g1v0274000.1.CDS.2;Parent=LotjaGi2g1v0274000.1
LjG1.1_chr2	PGSB	exon	74529133	74529262	.	-	.	ID=LotjaGi2g1v0274000.1.exon.3;Parent=LotjaGi2g1v0274000.1
LjG1.1_chr2	PGSB	CDS	74529133	74529262	.	-	1	ID=LotjaGi2g1v0274000.1.CDS.3;Parent=LotjaGi2g1v0274000.1
LjG1.1_chr2	PGSB	exon	74529449	74529629	.	-	.	ID=LotjaGi2g1v0274000.1.exon.4;Parent=LotjaGi2g1v0274000.1
LjG1.1_chr2	PGSB	CDS	74529449	74529629	.	-	2	ID=LotjaGi2g1v0274000.1.CDS.4;Parent=LotjaGi2g1v0274000.1
LjG1.1_chr2	PGSB	CDS	74530247	74530301	.	-	0	ID=LotjaGi2g1v0274000.1.CDS.5;Parent=LotjaGi2g1v0274000.1
LjG1.1_chr2	PGSB	exon	74530247	74530923	.	-	.	ID=LotjaGi2g1v0274000.1.exon.5;Parent=LotjaGi2g1v0274000.1
LjG1.1_chr2	PGSB	five_prime_UTR	74530302	74530923	.	-	.	ID=LotjaGi2g1v0274000.1.five_prime_UTR.2;Parent=LotjaGi2g1v0274000.1
LjG1.1_chr2	PGSB	exon	74531057	74531361	.	-	.	ID=LotjaGi2g1v0274000.1.exon.6;Parent=LotjaGi2g1v0274000.1
LjG1.1_chr2	PGSB	five_prime_UTR	74531057	74531361	.	-	.	ID=LotjaGi2g1v0274000.1.five_prime_UTR.3;Parent=LotjaGi2g1v0274000.1
LjG1.1_chr2	PGSB	exon	74531556	74531616	.	-	.	ID=LotjaGi2g1v0274000.1.exon.7;Parent=LotjaGi2g1v0274000.1
LjG1.1_chr2	PGSB	five_prime_UTR	74531556	74531616	.	-	.	ID=LotjaGi2g1v0274000.1.five_prime_UTR.4;Parent=LotjaGi2g1v0274000.1
LjG1.1_chr2	PGSB	exon	74532214	74532448	.	-	.	ID=LotjaGi2g1v0274000.1.exon.8;Parent=LotjaGi2g1v0274000.1
LjG1.1_chr2	PGSB	five_prime_UTR	74532214	74532448	.	-	.	ID=LotjaGi2g1v0274000.1.five_prime_UTR.5;Parent=LotjaGi2g1v0274000.1
LjG1.1_chr2	PGSB	exon	74532983	74533154	.	-	.	ID=LotjaGi2g1v0274000.1.exon.9;Parent=LotjaGi2g1v0274000.1
LjG1.1_chr2	PGSB	five_prime_UTR	74532983	74533154	.	-	.	ID=LotjaGi2g1v0274000.1.five_prime_UTR.6;Parent=LotjaGi2g1v0274000.1
###
LjG1.1_chr2	PGSB	gene	74535296	74542348	.	-	.	ID=LotjaGi2g1v0274100
LjG1.1_chr2	PGSB	three_prime_UTR	74535296	74535857	.	-	.	ID=LotjaGi2g1v0274100.1.three_prime_UTR.1;Parent=LotjaGi2g1v0274100.1
LjG1.1_chr2	PGSB	exon	74535296	74536090	.	-	.	ID=LotjaGi2g1v0274100.1.exon.1;Parent=LotjaGi2g1v0274100.1
LjG1.1_chr2	PGSB	CDS	74535858	74536090	.	-	2	ID=LotjaGi2g1v0274100.1.CDS.1;Parent=LotjaGi2g1v0274100.1
LjG1.1_chr2	PGSB	exon	74536800	74536891	.	-	.	ID=LotjaGi2g1v0274100.1.exon.2;Parent=LotjaGi2g1v0274100.1
LjG1.1_chr2	PGSB	CDS	74536800	74536891	.	-	1	ID=LotjaGi2g1v0274100.1.CDS.2;Parent=LotjaGi2g1v0274100.1
LjG1.1_chr2	PGSB	exon	74537100	74537185	.	-	.	ID=LotjaGi2g1v0274100.1.exon.3;Parent=LotjaGi2g1v0274100.1
LjG1.1_chr2	PGSB	CDS	74537100	74537185	.	-	0	ID=LotjaGi2g1v0274100.1.CDS.3;Parent=LotjaGi2g1v0274100.1
LjG1.1_chr2	PGSB	exon	74537351	74537639	.	-	.	ID=LotjaGi2g1v0274100.1.exon.4;Parent=LotjaGi2g1v0274100.1
LjG1.1_chr2	PGSB	CDS	74537351	74537639	.	-	1	ID=LotjaGi2g1v0274100.1.CDS.4;Parent=LotjaGi2g1v0274100.1
LjG1.1_chr2	PGSB	exon	74539204	74539415	.	-	.	ID=LotjaGi2g1v0274100.1.exon.5;Parent=LotjaGi2g1v0274100.1
LjG1.1_chr2	PGSB	CDS	74539204	74539415	.	-	0	ID=LotjaGi2g1v0274100.1.CDS.5;Parent=LotjaGi2g1v0274100.1
LjG1.1_chr2	PGSB	CDS	74540438	74540704	.	-	0	ID=LotjaGi2g1v0274100.1.CDS.6;Parent=LotjaGi2g1v0274100.1
LjG1.1_chr2	PGSB	exon	74540438	74542348	.	-	.	ID=LotjaGi2g1v0274100.1.exon.6;Parent=LotjaGi2g1v0274100.1
LjG1.1_chr2	PGSB	five_prime_UTR	74540705	74542348	.	-	.	ID=LotjaGi2g1v0274100.1.five_prime_UTR.2;Parent=LotjaGi2g1v0274100.1
###
LjG1.1_chr2	PGSB	gene	74604964	74608569	.	-	.	ID=LotjaGi2g1v0274200
LjG1.1_chr2	PGSB	three_prime_UTR	74604964	74605214	.	-	.	ID=LotjaGi2g1v0274200.1.three_prime_UTR.1;Parent=LotjaGi2g1v0274200.1
LjG1.1_chr2	PGSB	exon	74604964	74606619	.	-	.	ID=LotjaGi2g1v0274200.1.exon.1;Parent=LotjaGi2g1v0274200.1
LjG1.1_chr2	PGSB	CDS	74605215	74606618	.	-	0	ID=LotjaGi2g1v0274200.1.CDS.1;Parent=LotjaGi2g1v0274200.1
LjG1.1_chr2	PGSB	five_prime_UTR	74606619	74606619	.	-	.	ID=LotjaGi2g1v0274200.1.five_prime_UTR.2;Parent=LotjaGi2g1v0274200.1
LjG1.1_chr2	PGSB	exon	74608392	74608569	.	-	.	ID=LotjaGi2g1v0274200.1.exon.2;Parent=LotjaGi2g1v0274200.1
LjG1.1_chr2	PGSB	five_prime_UTR	74608392	74608569	.	-	.	ID=LotjaGi2g1v0274200.1.five_prime_UTR.3;Parent=LotjaGi2g1v0274200.1
###
LjG1.1_chr2	PGSB	gene	74611080	74618561	.	+	.	ID=LotjaGi2g1v0274300
LjG1.1_chr2	PGSB	five_prime_UTR	74611080	74611590	.	+	.	ID=LotjaGi2g1v0274300.1.five_prime_UTR.1;Parent=LotjaGi2g1v0274300.1
LjG1.1_chr2	PGSB	exon	74611080	74612368	.	+	.	ID=LotjaGi2g1v0274300.1.exon.1;Parent=LotjaGi2g1v0274300.1
LjG1.1_chr2	PGSB	CDS	74611591	74612368	.	+	0	ID=LotjaGi2g1v0274300.1.CDS.1;Parent=LotjaGi2g1v0274300.1
LjG1.1_chr2	PGSB	exon	74614794	74614832	.	+	.	ID=LotjaGi2g1v0274300.1.exon.2;Parent=LotjaGi2g1v0274300.1
LjG1.1_chr2	PGSB	CDS	74614794	74614832	.	+	2	ID=LotjaGi2g1v0274300.1.CDS.2;Parent=LotjaGi2g1v0274300.1
LjG1.1_chr2	PGSB	exon	74615168	74615419	.	+	.	ID=LotjaGi2g1v0274300.1.exon.3;Parent=LotjaGi2g1v0274300.1
LjG1.1_chr2	PGSB	CDS	74615168	74615419	.	+	2	ID=LotjaGi2g1v0274300.1.CDS.3;Parent=LotjaGi2g1v0274300.1
LjG1.1_chr2	PGSB	CDS	74615505	74616490	.	+	2	ID=LotjaGi2g1v0274300.1.CDS.4;Parent=LotjaGi2g1v0274300.1
LjG1.1_chr2	PGSB	exon	74615505	74618561	.	+	.	ID=LotjaGi2g1v0274300.1.exon.4;Parent=LotjaGi2g1v0274300.1
LjG1.1_chr2	PGSB	three_prime_UTR	74616491	74618561	.	+	.	ID=LotjaGi2g1v0274300.1.three_prime_UTR.2;Parent=LotjaGi2g1v0274300.1
###
LjG1.1_chr2	PGSB	gene	74618627	74630398	.	+	.	ID=LotjaGi2g1v0274400
LjG1.1_chr2	PGSB	five_prime_UTR	74618627	74619642	.	+	.	ID=LotjaGi2g1v0274400.1.five_prime_UTR.1;Parent=LotjaGi2g1v0274400.1
LjG1.1_chr2	PGSB	exon	74618627	74620336	.	+	.	ID=LotjaGi2g1v0274400.1.exon.1;Parent=LotjaGi2g1v0274400.1
LjG1.1_chr2	PGSB	CDS	74619643	74620336	.	+	0	ID=LotjaGi2g1v0274400.1.CDS.1;Parent=LotjaGi2g1v0274400.1
LjG1.1_chr2	PGSB	exon	74620482	74620748	.	+	.	ID=LotjaGi2g1v0274400.1.exon.2;Parent=LotjaGi2g1v0274400.1
LjG1.1_chr2	PGSB	CDS	74620482	74620748	.	+	2	ID=LotjaGi2g1v0274400.1.CDS.2;Parent=LotjaGi2g1v0274400.1
LjG1.1_chr2	PGSB	CDS	74620968	74621869	.	+	2	ID=LotjaGi2g1v0274400.1.CDS.3;Parent=LotjaGi2g1v0274400.1
LjG1.1_chr2	PGSB	exon	74620968	74628871	.	+	.	ID=LotjaGi2g1v0274400.1.exon.3;Parent=LotjaGi2g1v0274400.1
LjG1.1_chr2	PGSB	three_prime_UTR	74621870	74628871	.	+	.	ID=LotjaGi2g1v0274400.1.three_prime_UTR.2;Parent=LotjaGi2g1v0274400.1
###
LjG1.1_chr2	PGSB	gene	74630691	74635968	.	-	.	ID=LotjaGi2g1v0274500
LjG1.1_chr2	PGSB	exon	74631442	74631482	.	-	.	ID=LotjaGi2g1v0274500.3.exon.1;Parent=LotjaGi2g1v0274500.3
LjG1.1_chr2	PGSB	CDS	74631442	74631482	.	-	2	ID=LotjaGi2g1v0274500.3.CDS.1;Parent=LotjaGi2g1v0274500.3
LjG1.1_chr2	PGSB	exon	74631533	74631836	.	-	.	ID=LotjaGi2g1v0274500.3.exon.2;Parent=LotjaGi2g1v0274500.3
LjG1.1_chr2	PGSB	CDS	74631533	74631836	.	-	0	ID=LotjaGi2g1v0274500.3.CDS.2;Parent=LotjaGi2g1v0274500.3
LjG1.1_chr2	PGSB	exon	74631958	74632052	.	-	.	ID=LotjaGi2g1v0274500.3.exon.3;Parent=LotjaGi2g1v0274500.3
LjG1.1_chr2	PGSB	CDS	74631958	74632052	.	-	2	ID=LotjaGi2g1v0274500.3.CDS.3;Parent=LotjaGi2g1v0274500.3
LjG1.1_chr2	PGSB	exon	74632162	74632253	.	-	.	ID=LotjaGi2g1v0274500.3.exon.4;Parent=LotjaGi2g1v0274500.3
LjG1.1_chr2	PGSB	CDS	74632162	74632253	.	-	1	ID=LotjaGi2g1v0274500.3.CDS.4;Parent=LotjaGi2g1v0274500.3
LjG1.1_chr2	PGSB	exon	74632748	74632842	.	-	.	ID=LotjaGi2g1v0274500.3.exon.5;Parent=LotjaGi2g1v0274500.3
LjG1.1_chr2	PGSB	CDS	74632748	74632842	.	-	0	ID=LotjaGi2g1v0274500.3.CDS.5;Parent=LotjaGi2g1v0274500.3
LjG1.1_chr2	PGSB	exon	74633279	74633388	.	-	.	ID=LotjaGi2g1v0274500.3.exon.6;Parent=LotjaGi2g1v0274500.3
LjG1.1_chr2	PGSB	CDS	74633279	74633388	.	-	2	ID=LotjaGi2g1v0274500.3.CDS.6;Parent=LotjaGi2g1v0274500.3
LjG1.1_chr2	PGSB	exon	74633563	74633611	.	-	.	ID=LotjaGi2g1v0274500.3.exon.7;Parent=LotjaGi2g1v0274500.3
LjG1.1_chr2	PGSB	CDS	74633563	74633611	.	-	0	ID=LotjaGi2g1v0274500.3.CDS.7;Parent=LotjaGi2g1v0274500.3
LjG1.1_chr2	PGSB	exon	74634565	74634671	.	-	.	ID=LotjaGi2g1v0274500.3.exon.8;Parent=LotjaGi2g1v0274500.3
LjG1.1_chr2	PGSB	CDS	74634565	74634671	.	-	2	ID=LotjaGi2g1v0274500.3.CDS.8;Parent=LotjaGi2g1v0274500.3
LjG1.1_chr2	PGSB	exon	74635018	74635101	.	-	.	ID=LotjaGi2g1v0274500.3.exon.9;Parent=LotjaGi2g1v0274500.3
LjG1.1_chr2	PGSB	CDS	74635018	74635101	.	-	2	ID=LotjaGi2g1v0274500.3.CDS.9;Parent=LotjaGi2g1v0274500.3
LjG1.1_chr2	PGSB	exon	74635273	74635354	.	-	.	ID=LotjaGi2g1v0274500.3.exon.10;Parent=LotjaGi2g1v0274500.3
LjG1.1_chr2	PGSB	CDS	74635273	74635354	.	-	0	ID=LotjaGi2g1v0274500.3.CDS.10;Parent=LotjaGi2g1v0274500.3
###
LjG1.1_chr2	PGSB	gene	74641214	74642107	.	-	.	ID=LotjaGi2g1v0274600_LC
LjG1.1_chr2	PGSB	three_prime_UTR	74641214	74641215	.	-	.	ID=LotjaGi2g1v0274600_LC.1.three_prime_UTR.1;Parent=LotjaGi2g1v0274600_LC.1
LjG1.1_chr2	PGSB	exon	74641214	74642107	.	-	.	ID=LotjaGi2g1v0274600_LC.1.exon.1;Parent=LotjaGi2g1v0274600_LC.1
LjG1.1_chr2	PGSB	CDS	74641216	74642004	.	-	0	ID=LotjaGi2g1v0274600_LC.1.CDS.1;Parent=LotjaGi2g1v0274600_LC.1
LjG1.1_chr2	PGSB	five_prime_UTR	74642005	74642107	.	-	.	ID=LotjaGi2g1v0274600_LC.1.five_prime_UTR.2;Parent=LotjaGi2g1v0274600_LC.1
###
LjG1.1_chr2	PGSB	gene	74648053	74660101	.	+	.	ID=LotjaGi2g1v0274700
LjG1.1_chr2	PGSB	exon	74648053	74650215	.	+	.	ID=LotjaGi2g1v0274700.1.exon.1;Parent=LotjaGi2g1v0274700.1
LjG1.1_chr2	PGSB	five_prime_UTR	74648053	74650215	.	+	.	ID=LotjaGi2g1v0274700.1.five_prime_UTR.1;Parent=LotjaGi2g1v0274700.1
LjG1.1_chr2	PGSB	five_prime_UTR	74650801	74652136	.	+	.	ID=LotjaGi2g1v0274700.1.five_prime_UTR.2;Parent=LotjaGi2g1v0274700.1
LjG1.1_chr2	PGSB	exon	74650801	74653460	.	+	.	ID=LotjaGi2g1v0274700.1.exon.2;Parent=LotjaGi2g1v0274700.1
LjG1.1_chr2	PGSB	CDS	74652137	74653460	.	+	0	ID=LotjaGi2g1v0274700.1.CDS.1;Parent=LotjaGi2g1v0274700.1
LjG1.1_chr2	PGSB	CDS	74654825	74655486	.	+	2	ID=LotjaGi2g1v0274700.1.CDS.2;Parent=LotjaGi2g1v0274700.1
LjG1.1_chr2	PGSB	exon	74654825	74660101	.	+	.	ID=LotjaGi2g1v0274700.1.exon.3;Parent=LotjaGi2g1v0274700.1
LjG1.1_chr2	PGSB	three_prime_UTR	74655487	74660101	.	+	.	ID=LotjaGi2g1v0274700.1.three_prime_UTR.3;Parent=LotjaGi2g1v0274700.1
###
LjG1.1_chr2	PGSB	gene	74648053	74662611	.	-	.	ID=LotjaGi2g1v0274800
LjG1.1_chr2	PGSB	three_prime_UTR	74648053	74656313	.	-	.	ID=LotjaGi2g1v0274800.1.three_prime_UTR.1;Parent=LotjaGi2g1v0274800.1
LjG1.1_chr2	PGSB	exon	74648053	74656955	.	-	.	ID=LotjaGi2g1v0274800.1.exon.1;Parent=LotjaGi2g1v0274800.1
LjG1.1_chr2	PGSB	CDS	74656314	74656955	.	-	0	ID=LotjaGi2g1v0274800.1.CDS.1;Parent=LotjaGi2g1v0274800.1
LjG1.1_chr2	PGSB	CDS	74658434	74658997	.	-	0	ID=LotjaGi2g1v0274800.1.CDS.2;Parent=LotjaGi2g1v0274800.1
LjG1.1_chr2	PGSB	exon	74658434	74659480	.	-	.	ID=LotjaGi2g1v0274800.1.exon.2;Parent=LotjaGi2g1v0274800.1
LjG1.1_chr2	PGSB	five_prime_UTR	74658998	74659480	.	-	.	ID=LotjaGi2g1v0274800.1.five_prime_UTR.2;Parent=LotjaGi2g1v0274800.1
LjG1.1_chr2	PGSB	exon	74661536	74661707	.	-	.	ID=LotjaGi2g1v0274800.1.exon.3;Parent=LotjaGi2g1v0274800.1
LjG1.1_chr2	PGSB	five_prime_UTR	74661536	74661707	.	-	.	ID=LotjaGi2g1v0274800.1.five_prime_UTR.3;Parent=LotjaGi2g1v0274800.1
LjG1.1_chr2	PGSB	exon	74662292	74662611	.	-	.	ID=LotjaGi2g1v0274800.1.exon.4;Parent=LotjaGi2g1v0274800.1
LjG1.1_chr2	PGSB	five_prime_UTR	74662292	74662611	.	-	.	ID=LotjaGi2g1v0274800.1.five_prime_UTR.4;Parent=LotjaGi2g1v0274800.1
###
LjG1.1_chr2	PGSB	gene	74667509	74676001	.	+	.	ID=LotjaGi2g1v0274900
LjG1.1_chr2	PGSB	five_prime_UTR	74667509	74667629	.	+	.	ID=LotjaGi2g1v0274900.1.five_prime_UTR.1;Parent=LotjaGi2g1v0274900.1
LjG1.1_chr2	PGSB	exon	74667509	74667926	.	+	.	ID=LotjaGi2g1v0274900.1.exon.1;Parent=LotjaGi2g1v0274900.1
LjG1.1_chr2	PGSB	CDS	74667630	74667926	.	+	0	ID=LotjaGi2g1v0274900.1.CDS.1;Parent=LotjaGi2g1v0274900.1
LjG1.1_chr2	PGSB	exon	74668698	74668907	.	+	.	ID=LotjaGi2g1v0274900.1.exon.2;Parent=LotjaGi2g1v0274900.1
LjG1.1_chr2	PGSB	CDS	74668698	74668907	.	+	0	ID=LotjaGi2g1v0274900.1.CDS.2;Parent=LotjaGi2g1v0274900.1
LjG1.1_chr2	PGSB	exon	74669568	74669762	.	+	.	ID=LotjaGi2g1v0274900.1.exon.3;Parent=LotjaGi2g1v0274900.1
LjG1.1_chr2	PGSB	CDS	74669568	74669762	.	+	0	ID=LotjaGi2g1v0274900.1.CDS.3;Parent=LotjaGi2g1v0274900.1
LjG1.1_chr2	PGSB	exon	74669844	74670205	.	+	.	ID=LotjaGi2g1v0274900.1.exon.4;Parent=LotjaGi2g1v0274900.1
LjG1.1_chr2	PGSB	CDS	74669844	74670205	.	+	0	ID=LotjaGi2g1v0274900.1.CDS.4;Parent=LotjaGi2g1v0274900.1
LjG1.1_chr2	PGSB	exon	74670928	74671150	.	+	.	ID=LotjaGi2g1v0274900.1.exon.5;Parent=LotjaGi2g1v0274900.1
LjG1.1_chr2	PGSB	CDS	74670928	74671150	.	+	1	ID=LotjaGi2g1v0274900.1.CDS.5;Parent=LotjaGi2g1v0274900.1
LjG1.1_chr2	PGSB	exon	74671382	74671550	.	+	.	ID=LotjaGi2g1v0274900.1.exon.6;Parent=LotjaGi2g1v0274900.1
LjG1.1_chr2	PGSB	CDS	74671382	74671550	.	+	0	ID=LotjaGi2g1v0274900.1.CDS.6;Parent=LotjaGi2g1v0274900.1
LjG1.1_chr2	PGSB	exon	74671658	74672884	.	+	.	ID=LotjaGi2g1v0274900.1.exon.7;Parent=LotjaGi2g1v0274900.1
LjG1.1_chr2	PGSB	CDS	74671658	74672884	.	+	2	ID=LotjaGi2g1v0274900.1.CDS.7;Parent=LotjaGi2g1v0274900.1
LjG1.1_chr2	PGSB	exon	74672971	74673142	.	+	.	ID=LotjaGi2g1v0274900.1.exon.8;Parent=LotjaGi2g1v0274900.1
LjG1.1_chr2	PGSB	CDS	74672971	74673142	.	+	2	ID=LotjaGi2g1v0274900.1.CDS.8;Parent=LotjaGi2g1v0274900.1
LjG1.1_chr2	PGSB	exon	74673240	74673461	.	+	.	ID=LotjaGi2g1v0274900.1.exon.9;Parent=LotjaGi2g1v0274900.1
LjG1.1_chr2	PGSB	CDS	74673240	74673461	.	+	1	ID=LotjaGi2g1v0274900.1.CDS.9;Parent=LotjaGi2g1v0274900.1
LjG1.1_chr2	PGSB	exon	74673535	74673672	.	+	.	ID=LotjaGi2g1v0274900.1.exon.10;Parent=LotjaGi2g1v0274900.1
LjG1.1_chr2	PGSB	CDS	74673535	74673672	.	+	1	ID=LotjaGi2g1v0274900.1.CDS.10;Parent=LotjaGi2g1v0274900.1
LjG1.1_chr2	PGSB	exon	74674060	74674294	.	+	.	ID=LotjaGi2g1v0274900.1.exon.11;Parent=LotjaGi2g1v0274900.1
LjG1.1_chr2	PGSB	CDS	74674060	74674294	.	+	1	ID=LotjaGi2g1v0274900.1.CDS.11;Parent=LotjaGi2g1v0274900.1
LjG1.1_chr2	PGSB	exon	74674383	74674442	.	+	.	ID=LotjaGi2g1v0274900.1.exon.12;Parent=LotjaGi2g1v0274900.1
LjG1.1_chr2	PGSB	CDS	74674383	74674442	.	+	0	ID=LotjaGi2g1v0274900.1.CDS.12;Parent=LotjaGi2g1v0274900.1
LjG1.1_chr2	PGSB	exon	74675186	74675257	.	+	.	ID=LotjaGi2g1v0274900.1.exon.13;Parent=LotjaGi2g1v0274900.1
LjG1.1_chr2	PGSB	CDS	74675186	74675257	.	+	0	ID=LotjaGi2g1v0274900.1.CDS.13;Parent=LotjaGi2g1v0274900.1
LjG1.1_chr2	PGSB	CDS	74675494	74675595	.	+	0	ID=LotjaGi2g1v0274900.1.CDS.14;Parent=LotjaGi2g1v0274900.1
LjG1.1_chr2	PGSB	exon	74675494	74676001	.	+	.	ID=LotjaGi2g1v0274900.1.exon.14;Parent=LotjaGi2g1v0274900.1
LjG1.1_chr2	PGSB	three_prime_UTR	74675596	74676001	.	+	.	ID=LotjaGi2g1v0274900.1.three_prime_UTR.2;Parent=LotjaGi2g1v0274900.1
###
LjG1.1_chr2	PGSB	gene	74683015	74684809	.	-	.	ID=LotjaGi2g1v0275000
LjG1.1_chr2	PGSB	three_prime_UTR	74683015	74683892	.	-	.	ID=LotjaGi2g1v0275000.1.three_prime_UTR.1;Parent=LotjaGi2g1v0275000.1
LjG1.1_chr2	PGSB	exon	74683015	74684809	.	-	.	ID=LotjaGi2g1v0275000.1.exon.1;Parent=LotjaGi2g1v0275000.1
LjG1.1_chr2	PGSB	CDS	74683893	74684699	.	-	0	ID=LotjaGi2g1v0275000.1.CDS.1;Parent=LotjaGi2g1v0275000.1
LjG1.1_chr2	PGSB	five_prime_UTR	74684700	74684809	.	-	.	ID=LotjaGi2g1v0275000.1.five_prime_UTR.2;Parent=LotjaGi2g1v0275000.1
###
LjG1.1_chr2	PGSB	gene	74700117	74705552	.	+	.	ID=LotjaGi2g1v0275100_LC
LjG1.1_chr2	PGSB	five_prime_UTR	74700117	74701426	.	+	.	ID=LotjaGi2g1v0275100_LC.1.five_prime_UTR.1;Parent=LotjaGi2g1v0275100_LC.1
LjG1.1_chr2	PGSB	exon	74700117	74705552	.	+	.	ID=LotjaGi2g1v0275100_LC.1.exon.1;Parent=LotjaGi2g1v0275100_LC.1
LjG1.1_chr2	PGSB	CDS	74701427	74704285	.	+	0	ID=LotjaGi2g1v0275100_LC.1.CDS.1;Parent=LotjaGi2g1v0275100_LC.1
LjG1.1_chr2	PGSB	three_prime_UTR	74704286	74705552	.	+	.	ID=LotjaGi2g1v0275100_LC.1.three_prime_UTR.2;Parent=LotjaGi2g1v0275100_LC.1
###
LjG1.1_chr2	PGSB	gene	74706621	74709206	.	-	.	ID=LotjaGi2g1v0275200_LC
LjG1.1_chr2	PGSB	three_prime_UTR	74706621	74706843	.	-	.	ID=LotjaGi2g1v0275200_LC.1.three_prime_UTR.1;Parent=LotjaGi2g1v0275200_LC.1
LjG1.1_chr2	PGSB	exon	74706621	74706957	.	-	.	ID=LotjaGi2g1v0275200_LC.1.exon.1;Parent=LotjaGi2g1v0275200_LC.1
LjG1.1_chr2	PGSB	CDS	74706844	74706957	.	-	0	ID=LotjaGi2g1v0275200_LC.1.CDS.1;Parent=LotjaGi2g1v0275200_LC.1
LjG1.1_chr2	PGSB	CDS	74707116	74707343	.	-	0	ID=LotjaGi2g1v0275200_LC.1.CDS.2;Parent=LotjaGi2g1v0275200_LC.1
LjG1.1_chr2	PGSB	exon	74707116	74707344	.	-	.	ID=LotjaGi2g1v0275200_LC.1.exon.2;Parent=LotjaGi2g1v0275200_LC.1
LjG1.1_chr2	PGSB	five_prime_UTR	74707344	74707344	.	-	.	ID=LotjaGi2g1v0275200_LC.1.five_prime_UTR.2;Parent=LotjaGi2g1v0275200_LC.1
LjG1.1_chr2	PGSB	exon	74709125	74709206	.	-	.	ID=LotjaGi2g1v0275200_LC.1.exon.3;Parent=LotjaGi2g1v0275200_LC.1
LjG1.1_chr2	PGSB	five_prime_UTR	74709125	74709206	.	-	.	ID=LotjaGi2g1v0275200_LC.1.five_prime_UTR.3;Parent=LotjaGi2g1v0275200_LC.1
###
LjG1.1_chr2	PGSB	gene	74745024	74747598	.	-	.	ID=LotjaGi2g1v0275300
LjG1.1_chr2	PGSB	three_prime_UTR	74745024	74746209	.	-	.	ID=LotjaGi2g1v0275300.1.three_prime_UTR.1;Parent=LotjaGi2g1v0275300.1
LjG1.1_chr2	PGSB	exon	74745024	74746323	.	-	.	ID=LotjaGi2g1v0275300.1.exon.1;Parent=LotjaGi2g1v0275300.1
LjG1.1_chr2	PGSB	CDS	74746210	74746323	.	-	0	ID=LotjaGi2g1v0275300.1.CDS.1;Parent=LotjaGi2g1v0275300.1
LjG1.1_chr2	PGSB	CDS	74746551	74747237	.	-	0	ID=LotjaGi2g1v0275300.1.CDS.2;Parent=LotjaGi2g1v0275300.1
LjG1.1_chr2	PGSB	exon	74746551	74747598	.	-	.	ID=LotjaGi2g1v0275300.1.exon.2;Parent=LotjaGi2g1v0275300.1
LjG1.1_chr2	PGSB	five_prime_UTR	74747238	74747598	.	-	.	ID=LotjaGi2g1v0275300.1.five_prime_UTR.2;Parent=LotjaGi2g1v0275300.1
###
LjG1.1_chr2	PGSB	gene	74749378	74752392	.	+	.	ID=LotjaGi2g1v0275400
LjG1.1_chr2	PGSB	five_prime_UTR	74749378	74751108	.	+	.	ID=LotjaGi2g1v0275400.1.five_prime_UTR.1;Parent=LotjaGi2g1v0275400.1
LjG1.1_chr2	PGSB	exon	74749378	74752392	.	+	.	ID=LotjaGi2g1v0275400.1.exon.1;Parent=LotjaGi2g1v0275400.1
LjG1.1_chr2	PGSB	CDS	74751109	74751822	.	+	0	ID=LotjaGi2g1v0275400.1.CDS.1;Parent=LotjaGi2g1v0275400.1
LjG1.1_chr2	PGSB	three_prime_UTR	74751823	74752392	.	+	.	ID=LotjaGi2g1v0275400.1.three_prime_UTR.2;Parent=LotjaGi2g1v0275400.1
###
LjG1.1_chr2	PGSB	gene	74756511	74757418	.	-	.	ID=LotjaGi2g1v0275500_LC
LjG1.1_chr2	PGSB	three_prime_UTR	74756511	74756511	.	-	.	ID=LotjaGi2g1v0275500_LC.1.three_prime_UTR.1;Parent=LotjaGi2g1v0275500_LC.1
LjG1.1_chr2	PGSB	exon	74756511	74757002	.	-	.	ID=LotjaGi2g1v0275500_LC.1.exon.1;Parent=LotjaGi2g1v0275500_LC.1
LjG1.1_chr2	PGSB	CDS	74756512	74757002	.	-	2	ID=LotjaGi2g1v0275500_LC.1.CDS.1;Parent=LotjaGi2g1v0275500_LC.1
LjG1.1_chr2	PGSB	exon	74757114	74757279	.	-	.	ID=LotjaGi2g1v0275500_LC.1.exon.2;Parent=LotjaGi2g1v0275500_LC.1
LjG1.1_chr2	PGSB	CDS	74757114	74757279	.	-	0	ID=LotjaGi2g1v0275500_LC.1.CDS.2;Parent=LotjaGi2g1v0275500_LC.1
###
LjG1.1_chr2	PGSB	gene	74761182	74761429	.	-	.	ID=LotjaGi2g1v0275600_LC
###
LjG1.1_chr2	PGSB	gene	74763177	74765903	.	-	.	ID=LotjaGi2g1v0275700_LC
LjG1.1_chr2	PGSB	three_prime_UTR	74763177	74763367	.	-	.	ID=LotjaGi2g1v0275700_LC.1.three_prime_UTR.1;Parent=LotjaGi2g1v0275700_LC.1
LjG1.1_chr2	PGSB	exon	74763177	74763529	.	-	.	ID=LotjaGi2g1v0275700_LC.1.exon.1;Parent=LotjaGi2g1v0275700_LC.1
LjG1.1_chr2	PGSB	CDS	74763368	74763529	.	-	0	ID=LotjaGi2g1v0275700_LC.1.CDS.1;Parent=LotjaGi2g1v0275700_LC.1
LjG1.1_chr2	PGSB	exon	74763692	74763844	.	-	.	ID=LotjaGi2g1v0275700_LC.1.exon.2;Parent=LotjaGi2g1v0275700_LC.1
LjG1.1_chr2	PGSB	CDS	74763692	74763844	.	-	0	ID=LotjaGi2g1v0275700_LC.1.CDS.2;Parent=LotjaGi2g1v0275700_LC.1
LjG1.1_chr2	PGSB	exon	74764709	74764828	.	-	.	ID=LotjaGi2g1v0275700_LC.1.exon.3;Parent=LotjaGi2g1v0275700_LC.1
LjG1.1_chr2	PGSB	CDS	74764709	74764828	.	-	0	ID=LotjaGi2g1v0275700_LC.1.CDS.3;Parent=LotjaGi2g1v0275700_LC.1
LjG1.1_chr2	PGSB	exon	74764994	74765052	.	-	.	ID=LotjaGi2g1v0275700_LC.1.exon.4;Parent=LotjaGi2g1v0275700_LC.1
LjG1.1_chr2	PGSB	CDS	74764994	74765052	.	-	2	ID=LotjaGi2g1v0275700_LC.1.CDS.4;Parent=LotjaGi2g1v0275700_LC.1
LjG1.1_chr2	PGSB	exon	74765581	74765709	.	-	.	ID=LotjaGi2g1v0275700_LC.1.exon.5;Parent=LotjaGi2g1v0275700_LC.1
LjG1.1_chr2	PGSB	CDS	74765581	74765709	.	-	2	ID=LotjaGi2g1v0275700_LC.1.CDS.5;Parent=LotjaGi2g1v0275700_LC.1
LjG1.1_chr2	PGSB	CDS	74765821	74765890	.	-	0	ID=LotjaGi2g1v0275700_LC.1.CDS.6;Parent=LotjaGi2g1v0275700_LC.1
LjG1.1_chr2	PGSB	exon	74765821	74765903	.	-	.	ID=LotjaGi2g1v0275700_LC.1.exon.6;Parent=LotjaGi2g1v0275700_LC.1
LjG1.1_chr2	PGSB	five_prime_UTR	74765891	74765903	.	-	.	ID=LotjaGi2g1v0275700_LC.1.five_prime_UTR.2;Parent=LotjaGi2g1v0275700_LC.1
###
LjG1.1_chr2	PGSB	gene	74773234	74778933	.	-	.	ID=LotjaGi2g1v0275800
LjG1.1_chr2	PGSB	three_prime_UTR	74773234	74774761	.	-	.	ID=LotjaGi2g1v0275800.4.three_prime_UTR.1;Parent=LotjaGi2g1v0275800.4
LjG1.1_chr2	PGSB	exon	74773234	74775653	.	-	.	ID=LotjaGi2g1v0275800.4.exon.1;Parent=LotjaGi2g1v0275800.4
LjG1.1_chr2	PGSB	CDS	74774762	74775653	.	-	1	ID=LotjaGi2g1v0275800.4.CDS.1;Parent=LotjaGi2g1v0275800.4
LjG1.1_chr2	PGSB	exon	74776001	74776542	.	-	.	ID=LotjaGi2g1v0275800.4.exon.2;Parent=LotjaGi2g1v0275800.4
LjG1.1_chr2	PGSB	CDS	74776001	74776542	.	-	0	ID=LotjaGi2g1v0275800.4.CDS.2;Parent=LotjaGi2g1v0275800.4
LjG1.1_chr2	PGSB	exon	74777045	74777262	.	-	.	ID=LotjaGi2g1v0275800.4.exon.3;Parent=LotjaGi2g1v0275800.4
LjG1.1_chr2	PGSB	CDS	74777045	74777262	.	-	2	ID=LotjaGi2g1v0275800.4.CDS.3;Parent=LotjaGi2g1v0275800.4
LjG1.1_chr2	PGSB	CDS	74777386	74777473	.	-	0	ID=LotjaGi2g1v0275800.4.CDS.4;Parent=LotjaGi2g1v0275800.4
LjG1.1_chr2	PGSB	exon	74777386	74778933	.	-	.	ID=LotjaGi2g1v0275800.4.exon.4;Parent=LotjaGi2g1v0275800.4
LjG1.1_chr2	PGSB	five_prime_UTR	74777474	74778933	.	-	.	ID=LotjaGi2g1v0275800.4.five_prime_UTR.2;Parent=LotjaGi2g1v0275800.4
###
LjG1.1_chr2	PGSB	gene	74779124	74781863	.	+	.	ID=LotjaGi2g1v0275900_LC
LjG1.1_chr2	PGSB	five_prime_UTR	74779124	74779454	.	+	.	ID=LotjaGi2g1v0275900_LC.1.five_prime_UTR.1;Parent=LotjaGi2g1v0275900_LC.1
LjG1.1_chr2	PGSB	exon	74779124	74779518	.	+	.	ID=LotjaGi2g1v0275900_LC.1.exon.1;Parent=LotjaGi2g1v0275900_LC.1
LjG1.1_chr2	PGSB	CDS	74779455	74779518	.	+	0	ID=LotjaGi2g1v0275900_LC.1.CDS.1;Parent=LotjaGi2g1v0275900_LC.1
LjG1.1_chr2	PGSB	exon	74780233	74780381	.	+	.	ID=LotjaGi2g1v0275900_LC.1.exon.2;Parent=LotjaGi2g1v0275900_LC.1
LjG1.1_chr2	PGSB	CDS	74780233	74780381	.	+	2	ID=LotjaGi2g1v0275900_LC.1.CDS.2;Parent=LotjaGi2g1v0275900_LC.1
LjG1.1_chr2	PGSB	exon	74780509	74780628	.	+	.	ID=LotjaGi2g1v0275900_LC.1.exon.3;Parent=LotjaGi2g1v0275900_LC.1
LjG1.1_chr2	PGSB	CDS	74780509	74780628	.	+	0	ID=LotjaGi2g1v0275900_LC.1.CDS.3;Parent=LotjaGi2g1v0275900_LC.1
LjG1.1_chr2	PGSB	exon	74780724	74780789	.	+	.	ID=LotjaGi2g1v0275900_LC.1.exon.4;Parent=LotjaGi2g1v0275900_LC.1
LjG1.1_chr2	PGSB	CDS	74780724	74780789	.	+	0	ID=LotjaGi2g1v0275900_LC.1.CDS.4;Parent=LotjaGi2g1v0275900_LC.1
LjG1.1_chr2	PGSB	exon	74780894	74780962	.	+	.	ID=LotjaGi2g1v0275900_LC.1.exon.5;Parent=LotjaGi2g1v0275900_LC.1
LjG1.1_chr2	PGSB	CDS	74780894	74780962	.	+	0	ID=LotjaGi2g1v0275900_LC.1.CDS.5;Parent=LotjaGi2g1v0275900_LC.1
LjG1.1_chr2	PGSB	exon	74781046	74781135	.	+	.	ID=LotjaGi2g1v0275900_LC.1.exon.6;Parent=LotjaGi2g1v0275900_LC.1
LjG1.1_chr2	PGSB	CDS	74781046	74781135	.	+	0	ID=LotjaGi2g1v0275900_LC.1.CDS.6;Parent=LotjaGi2g1v0275900_LC.1
LjG1.1_chr2	PGSB	CDS	74781442	74781552	.	+	0	ID=LotjaGi2g1v0275900_LC.1.CDS.7;Parent=LotjaGi2g1v0275900_LC.1
LjG1.1_chr2	PGSB	exon	74781442	74781863	.	+	.	ID=LotjaGi2g1v0275900_LC.1.exon.7;Parent=LotjaGi2g1v0275900_LC.1
LjG1.1_chr2	PGSB	three_prime_UTR	74781553	74781863	.	+	.	ID=LotjaGi2g1v0275900_LC.1.three_prime_UTR.2;Parent=LotjaGi2g1v0275900_LC.1
###
LjG1.1_chr2	PGSB	gene	74782274	74791926	.	-	.	ID=LotjaGi2g1v0276000
LjG1.1_chr2	PGSB	exon	74782274	74784096	.	-	.	ID=LotjaGi2g1v0276000.1.exon.1;Parent=LotjaGi2g1v0276000.1
LjG1.1_chr2	PGSB	three_prime_UTR	74782274	74784096	.	-	.	ID=LotjaGi2g1v0276000.1.three_prime_UTR.1;Parent=LotjaGi2g1v0276000.1
LjG1.1_chr2	PGSB	exon	74784189	74784262	.	-	.	ID=LotjaGi2g1v0276000.1.exon.2;Parent=LotjaGi2g1v0276000.1
LjG1.1_chr2	PGSB	three_prime_UTR	74784189	74784262	.	-	.	ID=LotjaGi2g1v0276000.1.three_prime_UTR.2;Parent=LotjaGi2g1v0276000.1
LjG1.1_chr2	PGSB	exon	74784463	74784530	.	-	.	ID=LotjaGi2g1v0276000.1.exon.3;Parent=LotjaGi2g1v0276000.1
LjG1.1_chr2	PGSB	three_prime_UTR	74784463	74784530	.	-	.	ID=LotjaGi2g1v0276000.1.three_prime_UTR.3;Parent=LotjaGi2g1v0276000.1
LjG1.1_chr2	PGSB	exon	74784631	74784723	.	-	.	ID=LotjaGi2g1v0276000.1.exon.4;Parent=LotjaGi2g1v0276000.1
LjG1.1_chr2	PGSB	three_prime_UTR	74784631	74784723	.	-	.	ID=LotjaGi2g1v0276000.1.three_prime_UTR.4;Parent=LotjaGi2g1v0276000.1
LjG1.1_chr2	PGSB	exon	74784798	74784881	.	-	.	ID=LotjaGi2g1v0276000.1.exon.5;Parent=LotjaGi2g1v0276000.1
LjG1.1_chr2	PGSB	three_prime_UTR	74784798	74784881	.	-	.	ID=LotjaGi2g1v0276000.1.three_prime_UTR.5;Parent=LotjaGi2g1v0276000.1
LjG1.1_chr2	PGSB	exon	74784974	74785029	.	-	.	ID=LotjaGi2g1v0276000.1.exon.6;Parent=LotjaGi2g1v0276000.1
LjG1.1_chr2	PGSB	three_prime_UTR	74784974	74785029	.	-	.	ID=LotjaGi2g1v0276000.1.three_prime_UTR.6;Parent=LotjaGi2g1v0276000.1
LjG1.1_chr2	PGSB	exon	74785141	74785248	.	-	.	ID=LotjaGi2g1v0276000.1.exon.7;Parent=LotjaGi2g1v0276000.1
LjG1.1_chr2	PGSB	three_prime_UTR	74785141	74785248	.	-	.	ID=LotjaGi2g1v0276000.1.three_prime_UTR.7;Parent=LotjaGi2g1v0276000.1
LjG1.1_chr2	PGSB	exon	74785502	74785676	.	-	.	ID=LotjaGi2g1v0276000.1.exon.8;Parent=LotjaGi2g1v0276000.1
LjG1.1_chr2	PGSB	three_prime_UTR	74785502	74785676	.	-	.	ID=LotjaGi2g1v0276000.1.three_prime_UTR.8;Parent=LotjaGi2g1v0276000.1
LjG1.1_chr2	PGSB	three_prime_UTR	74786090	74787556	.	-	.	ID=LotjaGi2g1v0276000.1.three_prime_UTR.9;Parent=LotjaGi2g1v0276000.1
LjG1.1_chr2	PGSB	exon	74786090	74787675	.	-	.	ID=LotjaGi2g1v0276000.1.exon.9;Parent=LotjaGi2g1v0276000.1
LjG1.1_chr2	PGSB	CDS	74787557	74787675	.	-	2	ID=LotjaGi2g1v0276000.1.CDS.1;Parent=LotjaGi2g1v0276000.1
LjG1.1_chr2	PGSB	exon	74787766	74787839	.	-	.	ID=LotjaGi2g1v0276000.1.exon.10;Parent=LotjaGi2g1v0276000.1
LjG1.1_chr2	PGSB	CDS	74787766	74787839	.	-	1	ID=LotjaGi2g1v0276000.1.CDS.2;Parent=LotjaGi2g1v0276000.1
LjG1.1_chr2	PGSB	exon	74787977	74788044	.	-	.	ID=LotjaGi2g1v0276000.1.exon.11;Parent=LotjaGi2g1v0276000.1
LjG1.1_chr2	PGSB	CDS	74787977	74788044	.	-	0	ID=LotjaGi2g1v0276000.1.CDS.3;Parent=LotjaGi2g1v0276000.1
LjG1.1_chr2	PGSB	exon	74788138	74788230	.	-	.	ID=LotjaGi2g1v0276000.1.exon.12;Parent=LotjaGi2g1v0276000.1
LjG1.1_chr2	PGSB	CDS	74788138	74788230	.	-	0	ID=LotjaGi2g1v0276000.1.CDS.4;Parent=LotjaGi2g1v0276000.1
LjG1.1_chr2	PGSB	exon	74788316	74788399	.	-	.	ID=LotjaGi2g1v0276000.1.exon.13;Parent=LotjaGi2g1v0276000.1
LjG1.1_chr2	PGSB	CDS	74788316	74788399	.	-	0	ID=LotjaGi2g1v0276000.1.CDS.5;Parent=LotjaGi2g1v0276000.1
LjG1.1_chr2	PGSB	exon	74788480	74788535	.	-	.	ID=LotjaGi2g1v0276000.1.exon.14;Parent=LotjaGi2g1v0276000.1
LjG1.1_chr2	PGSB	CDS	74788480	74788535	.	-	2	ID=LotjaGi2g1v0276000.1.CDS.6;Parent=LotjaGi2g1v0276000.1
LjG1.1_chr2	PGSB	exon	74788632	74788739	.	-	.	ID=LotjaGi2g1v0276000.1.exon.15;Parent=LotjaGi2g1v0276000.1
LjG1.1_chr2	PGSB	CDS	74788632	74788739	.	-	2	ID=LotjaGi2g1v0276000.1.CDS.7;Parent=LotjaGi2g1v0276000.1
LjG1.1_chr2	PGSB	CDS	74788909	74789284	.	-	0	ID=LotjaGi2g1v0276000.1.CDS.8;Parent=LotjaGi2g1v0276000.1
LjG1.1_chr2	PGSB	exon	74788909	74791926	.	-	.	ID=LotjaGi2g1v0276000.1.exon.16;Parent=LotjaGi2g1v0276000.1
LjG1.1_chr2	PGSB	five_prime_UTR	74789285	74791926	.	-	.	ID=LotjaGi2g1v0276000.1.five_prime_UTR.10;Parent=LotjaGi2g1v0276000.1
###
LjG1.1_chr2	PGSB	gene	74790761	74793107	.	+	.	ID=LotjaGi2g1v0276100_LC
LjG1.1_chr2	PGSB	exon	74790761	74790862	.	+	.	ID=LotjaGi2g1v0276100_LC.1.exon.1;Parent=LotjaGi2g1v0276100_LC.1
LjG1.1_chr2	PGSB	five_prime_UTR	74790761	74790862	.	+	.	ID=LotjaGi2g1v0276100_LC.1.five_prime_UTR.1;Parent=LotjaGi2g1v0276100_LC.1
LjG1.1_chr2	PGSB	five_prime_UTR	74792049	74792058	.	+	.	ID=LotjaGi2g1v0276100_LC.1.five_prime_UTR.2;Parent=LotjaGi2g1v0276100_LC.1
LjG1.1_chr2	PGSB	exon	74792049	74792385	.	+	.	ID=LotjaGi2g1v0276100_LC.1.exon.2;Parent=LotjaGi2g1v0276100_LC.1
LjG1.1_chr2	PGSB	CDS	74792059	74792385	.	+	0	ID=LotjaGi2g1v0276100_LC.1.CDS.1;Parent=LotjaGi2g1v0276100_LC.1
LjG1.1_chr2	PGSB	CDS	74792482	74793075	.	+	0	ID=LotjaGi2g1v0276100_LC.1.CDS.2;Parent=LotjaGi2g1v0276100_LC.1
LjG1.1_chr2	PGSB	exon	74792482	74793107	.	+	.	ID=LotjaGi2g1v0276100_LC.1.exon.3;Parent=LotjaGi2g1v0276100_LC.1
LjG1.1_chr2	PGSB	three_prime_UTR	74793076	74793107	.	+	.	ID=LotjaGi2g1v0276100_LC.1.three_prime_UTR.3;Parent=LotjaGi2g1v0276100_LC.1
###
LjG1.1_chr2	PGSB	gene	74798775	74803149	.	+	.	ID=LotjaGi2g1v0276200
LjG1.1_chr2	PGSB	five_prime_UTR	74798775	74798899	.	+	.	ID=LotjaGi2g1v0276200.1.five_prime_UTR.1;Parent=LotjaGi2g1v0276200.1
LjG1.1_chr2	PGSB	exon	74798775	74799081	.	+	.	ID=LotjaGi2g1v0276200.1.exon.1;Parent=LotjaGi2g1v0276200.1
LjG1.1_chr2	PGSB	CDS	74798900	74799081	.	+	0	ID=LotjaGi2g1v0276200.1.CDS.1;Parent=LotjaGi2g1v0276200.1
LjG1.1_chr2	PGSB	exon	74799167	74799259	.	+	.	ID=LotjaGi2g1v0276200.1.exon.2;Parent=LotjaGi2g1v0276200.1
LjG1.1_chr2	PGSB	CDS	74799167	74799259	.	+	1	ID=LotjaGi2g1v0276200.1.CDS.2;Parent=LotjaGi2g1v0276200.1
LjG1.1_chr2	PGSB	exon	74800658	74800869	.	+	.	ID=LotjaGi2g1v0276200.1.exon.3;Parent=LotjaGi2g1v0276200.1
LjG1.1_chr2	PGSB	CDS	74800658	74800869	.	+	1	ID=LotjaGi2g1v0276200.1.CDS.3;Parent=LotjaGi2g1v0276200.1
LjG1.1_chr2	PGSB	exon	74801023	74801167	.	+	.	ID=LotjaGi2g1v0276200.1.exon.4;Parent=LotjaGi2g1v0276200.1
LjG1.1_chr2	PGSB	CDS	74801023	74801167	.	+	2	ID=LotjaGi2g1v0276200.1.CDS.4;Parent=LotjaGi2g1v0276200.1
LjG1.1_chr2	PGSB	exon	74801258	74801330	.	+	.	ID=LotjaGi2g1v0276200.1.exon.5;Parent=LotjaGi2g1v0276200.1
LjG1.1_chr2	PGSB	CDS	74801258	74801330	.	+	1	ID=LotjaGi2g1v0276200.1.CDS.5;Parent=LotjaGi2g1v0276200.1
LjG1.1_chr2	PGSB	exon	74801767	74801913	.	+	.	ID=LotjaGi2g1v0276200.1.exon.6;Parent=LotjaGi2g1v0276200.1
LjG1.1_chr2	PGSB	CDS	74801767	74801913	.	+	0	ID=LotjaGi2g1v0276200.1.CDS.6;Parent=LotjaGi2g1v0276200.1
LjG1.1_chr2	PGSB	exon	74802031	74802156	.	+	.	ID=LotjaGi2g1v0276200.1.exon.7;Parent=LotjaGi2g1v0276200.1
LjG1.1_chr2	PGSB	CDS	74802031	74802156	.	+	0	ID=LotjaGi2g1v0276200.1.CDS.7;Parent=LotjaGi2g1v0276200.1
LjG1.1_chr2	PGSB	CDS	74802820	74802909	.	+	0	ID=LotjaGi2g1v0276200.1.CDS.8;Parent=LotjaGi2g1v0276200.1
LjG1.1_chr2	PGSB	exon	74802820	74803149	.	+	.	ID=LotjaGi2g1v0276200.1.exon.8;Parent=LotjaGi2g1v0276200.1
LjG1.1_chr2	PGSB	three_prime_UTR	74802910	74803149	.	+	.	ID=LotjaGi2g1v0276200.1.three_prime_UTR.2;Parent=LotjaGi2g1v0276200.1
###
LjG1.1_chr2	PGSB	gene	74804229	74808866	.	+	.	ID=LotjaGi2g1v0276300
LjG1.1_chr2	PGSB	five_prime_UTR	74804229	74804377	.	+	.	ID=LotjaGi2g1v0276300.1.five_prime_UTR.1;Parent=LotjaGi2g1v0276300.1
LjG1.1_chr2	PGSB	exon	74804229	74804592	.	+	.	ID=LotjaGi2g1v0276300.1.exon.1;Parent=LotjaGi2g1v0276300.1
LjG1.1_chr2	PGSB	CDS	74804378	74804592	.	+	0	ID=LotjaGi2g1v0276300.1.CDS.1;Parent=LotjaGi2g1v0276300.1
LjG1.1_chr2	PGSB	exon	74804783	74804883	.	+	.	ID=LotjaGi2g1v0276300.1.exon.2;Parent=LotjaGi2g1v0276300.1
LjG1.1_chr2	PGSB	CDS	74804783	74804883	.	+	1	ID=LotjaGi2g1v0276300.1.CDS.2;Parent=LotjaGi2g1v0276300.1
LjG1.1_chr2	PGSB	exon	74806001	74806110	.	+	.	ID=LotjaGi2g1v0276300.1.exon.3;Parent=LotjaGi2g1v0276300.1
LjG1.1_chr2	PGSB	CDS	74806001	74806110	.	+	2	ID=LotjaGi2g1v0276300.1.CDS.3;Parent=LotjaGi2g1v0276300.1
LjG1.1_chr2	PGSB	exon	74807101	74807196	.	+	.	ID=LotjaGi2g1v0276300.1.exon.4;Parent=LotjaGi2g1v0276300.1
LjG1.1_chr2	PGSB	CDS	74807101	74807196	.	+	0	ID=LotjaGi2g1v0276300.1.CDS.4;Parent=LotjaGi2g1v0276300.1
LjG1.1_chr2	PGSB	CDS	74807278	74807394	.	+	0	ID=LotjaGi2g1v0276300.1.CDS.5;Parent=LotjaGi2g1v0276300.1
LjG1.1_chr2	PGSB	exon	74807278	74807923	.	+	.	ID=LotjaGi2g1v0276300.1.exon.5;Parent=LotjaGi2g1v0276300.1
LjG1.1_chr2	PGSB	three_prime_UTR	74807395	74807923	.	+	.	ID=LotjaGi2g1v0276300.1.three_prime_UTR.2;Parent=LotjaGi2g1v0276300.1
LjG1.1_chr2	PGSB	exon	74808262	74808308	.	+	.	ID=LotjaGi2g1v0276300.1.exon.6;Parent=LotjaGi2g1v0276300.1
LjG1.1_chr2	PGSB	three_prime_UTR	74808262	74808308	.	+	.	ID=LotjaGi2g1v0276300.1.three_prime_UTR.3;Parent=LotjaGi2g1v0276300.1
LjG1.1_chr2	PGSB	exon	74808423	74808834	.	+	.	ID=LotjaGi2g1v0276300.1.exon.7;Parent=LotjaGi2g1v0276300.1
LjG1.1_chr2	PGSB	three_prime_UTR	74808423	74808834	.	+	.	ID=LotjaGi2g1v0276300.1.three_prime_UTR.4;Parent=LotjaGi2g1v0276300.1
###
LjG1.1_chr2	PGSB	gene	74826993	74828655	.	+	.	ID=LotjaGi2g1v0276400
LjG1.1_chr2	PGSB	five_prime_UTR	74826993	74827306	.	+	.	ID=LotjaGi2g1v0276400.1.five_prime_UTR.1;Parent=LotjaGi2g1v0276400.1
LjG1.1_chr2	PGSB	exon	74826993	74828655	.	+	.	ID=LotjaGi2g1v0276400.1.exon.1;Parent=LotjaGi2g1v0276400.1
LjG1.1_chr2	PGSB	CDS	74827307	74828242	.	+	0	ID=LotjaGi2g1v0276400.1.CDS.1;Parent=LotjaGi2g1v0276400.1
LjG1.1_chr2	PGSB	three_prime_UTR	74828243	74828655	.	+	.	ID=LotjaGi2g1v0276400.1.three_prime_UTR.2;Parent=LotjaGi2g1v0276400.1
###
LjG1.1_chr2	PGSB	gene	74834090	74836236	.	-	.	ID=LotjaGi2g1v0276500
LjG1.1_chr2	PGSB	three_prime_UTR	74834090	74834527	.	-	.	ID=LotjaGi2g1v0276500.1.three_prime_UTR.1;Parent=LotjaGi2g1v0276500.1
LjG1.1_chr2	PGSB	exon	74834090	74836236	.	-	.	ID=LotjaGi2g1v0276500.1.exon.1;Parent=LotjaGi2g1v0276500.1
LjG1.1_chr2	PGSB	CDS	74834528	74836018	.	-	0	ID=LotjaGi2g1v0276500.1.CDS.1;Parent=LotjaGi2g1v0276500.1
LjG1.1_chr2	PGSB	five_prime_UTR	74836019	74836236	.	-	.	ID=LotjaGi2g1v0276500.1.five_prime_UTR.2;Parent=LotjaGi2g1v0276500.1
###
LjG1.1_chr2	PGSB	gene	74837602	74841630	.	+	.	ID=LotjaGi2g1v0276600
LjG1.1_chr2	PGSB	five_prime_UTR	74837602	74837853	.	+	.	ID=LotjaGi2g1v0276600.1.five_prime_UTR.1;Parent=LotjaGi2g1v0276600.1
LjG1.1_chr2	PGSB	exon	74837602	74837959	.	+	.	ID=LotjaGi2g1v0276600.1.exon.1;Parent=LotjaGi2g1v0276600.1
LjG1.1_chr2	PGSB	CDS	74837854	74837959	.	+	0	ID=LotjaGi2g1v0276600.1.CDS.1;Parent=LotjaGi2g1v0276600.1
LjG1.1_chr2	PGSB	exon	74838126	74838298	.	+	.	ID=LotjaGi2g1v0276600.1.exon.2;Parent=LotjaGi2g1v0276600.1
LjG1.1_chr2	PGSB	CDS	74838126	74838298	.	+	2	ID=LotjaGi2g1v0276600.1.CDS.2;Parent=LotjaGi2g1v0276600.1
LjG1.1_chr2	PGSB	exon	74838886	74839071	.	+	.	ID=LotjaGi2g1v0276600.1.exon.3;Parent=LotjaGi2g1v0276600.1
LjG1.1_chr2	PGSB	CDS	74838886	74839071	.	+	0	ID=LotjaGi2g1v0276600.1.CDS.3;Parent=LotjaGi2g1v0276600.1
LjG1.1_chr2	PGSB	exon	74839186	74839348	.	+	.	ID=LotjaGi2g1v0276600.1.exon.4;Parent=LotjaGi2g1v0276600.1
LjG1.1_chr2	PGSB	CDS	74839186	74839348	.	+	0	ID=LotjaGi2g1v0276600.1.CDS.4;Parent=LotjaGi2g1v0276600.1
LjG1.1_chr2	PGSB	exon	74840508	74840697	.	+	.	ID=LotjaGi2g1v0276600.1.exon.5;Parent=LotjaGi2g1v0276600.1
LjG1.1_chr2	PGSB	CDS	74840508	74840697	.	+	2	ID=LotjaGi2g1v0276600.1.CDS.5;Parent=LotjaGi2g1v0276600.1
LjG1.1_chr2	PGSB	CDS	74840821	74840962	.	+	1	ID=LotjaGi2g1v0276600.1.CDS.6;Parent=LotjaGi2g1v0276600.1
LjG1.1_chr2	PGSB	exon	74840821	74841630	.	+	.	ID=LotjaGi2g1v0276600.1.exon.6;Parent=LotjaGi2g1v0276600.1
LjG1.1_chr2	PGSB	three_prime_UTR	74840963	74841630	.	+	.	ID=LotjaGi2g1v0276600.1.three_prime_UTR.2;Parent=LotjaGi2g1v0276600.1
###
LjG1.1_chr2	PGSB	gene	74844553	74846827	.	+	.	ID=LotjaGi2g1v0276700
LjG1.1_chr2	PGSB	five_prime_UTR	74844553	74844749	.	+	.	ID=LotjaGi2g1v0276700.1.five_prime_UTR.1;Parent=LotjaGi2g1v0276700.1
LjG1.1_chr2	PGSB	exon	74844553	74844751	.	+	.	ID=LotjaGi2g1v0276700.1.exon.1;Parent=LotjaGi2g1v0276700.1
LjG1.1_chr2	PGSB	CDS	74844750	74844751	.	+	0	ID=LotjaGi2g1v0276700.1.CDS.1;Parent=LotjaGi2g1v0276700.1
LjG1.1_chr2	PGSB	exon	74844857	74844951	.	+	.	ID=LotjaGi2g1v0276700.1.exon.2;Parent=LotjaGi2g1v0276700.1
LjG1.1_chr2	PGSB	CDS	74844857	74844951	.	+	1	ID=LotjaGi2g1v0276700.1.CDS.2;Parent=LotjaGi2g1v0276700.1
LjG1.1_chr2	PGSB	exon	74845204	74845335	.	+	.	ID=LotjaGi2g1v0276700.1.exon.3;Parent=LotjaGi2g1v0276700.1
LjG1.1_chr2	PGSB	CDS	74845204	74845335	.	+	2	ID=LotjaGi2g1v0276700.1.CDS.3;Parent=LotjaGi2g1v0276700.1
LjG1.1_chr2	PGSB	exon	74845599	74845680	.	+	.	ID=LotjaGi2g1v0276700.1.exon.4;Parent=LotjaGi2g1v0276700.1
LjG1.1_chr2	PGSB	CDS	74845599	74845680	.	+	2	ID=LotjaGi2g1v0276700.1.CDS.4;Parent=LotjaGi2g1v0276700.1
LjG1.1_chr2	PGSB	CDS	74846083	74846479	.	+	1	ID=LotjaGi2g1v0276700.1.CDS.5;Parent=LotjaGi2g1v0276700.1
LjG1.1_chr2	PGSB	exon	74846083	74846827	.	+	.	ID=LotjaGi2g1v0276700.1.exon.5;Parent=LotjaGi2g1v0276700.1
LjG1.1_chr2	PGSB	three_prime_UTR	74846480	74846827	.	+	.	ID=LotjaGi2g1v0276700.1.three_prime_UTR.2;Parent=LotjaGi2g1v0276700.1
###
LjG1.1_chr2	PGSB	gene	74849678	74852333	.	+	.	ID=LotjaGi2g1v0276800_LC
LjG1.1_chr2	PGSB	five_prime_UTR	74849678	74850298	.	+	.	ID=LotjaGi2g1v0276800_LC.1.five_prime_UTR.1;Parent=LotjaGi2g1v0276800_LC.1
LjG1.1_chr2	PGSB	exon	74849678	74852333	.	+	.	ID=LotjaGi2g1v0276800_LC.1.exon.1;Parent=LotjaGi2g1v0276800_LC.1
LjG1.1_chr2	PGSB	CDS	74850299	74851072	.	+	0	ID=LotjaGi2g1v0276800_LC.1.CDS.1;Parent=LotjaGi2g1v0276800_LC.1
LjG1.1_chr2	PGSB	three_prime_UTR	74851073	74852333	.	+	.	ID=LotjaGi2g1v0276800_LC.1.three_prime_UTR.2;Parent=LotjaGi2g1v0276800_LC.1
###
LjG1.1_chr2	PGSB	gene	74854871	74859590	.	-	.	ID=LotjaGi2g1v0276900
LjG1.1_chr2	PGSB	three_prime_UTR	74854871	74855250	.	-	.	ID=LotjaGi2g1v0276900.1.three_prime_UTR.1;Parent=LotjaGi2g1v0276900.1
LjG1.1_chr2	PGSB	exon	74854871	74855469	.	-	.	ID=LotjaGi2g1v0276900.1.exon.1;Parent=LotjaGi2g1v0276900.1
LjG1.1_chr2	PGSB	CDS	74855251	74855469	.	-	0	ID=LotjaGi2g1v0276900.1.CDS.1;Parent=LotjaGi2g1v0276900.1
LjG1.1_chr2	PGSB	exon	74855637	74855735	.	-	.	ID=LotjaGi2g1v0276900.1.exon.2;Parent=LotjaGi2g1v0276900.1
LjG1.1_chr2	PGSB	CDS	74855637	74855735	.	-	0	ID=LotjaGi2g1v0276900.1.CDS.2;Parent=LotjaGi2g1v0276900.1
LjG1.1_chr2	PGSB	exon	74856957	74857094	.	-	.	ID=LotjaGi2g1v0276900.1.exon.3;Parent=LotjaGi2g1v0276900.1
LjG1.1_chr2	PGSB	CDS	74856957	74857094	.	-	0	ID=LotjaGi2g1v0276900.1.CDS.3;Parent=LotjaGi2g1v0276900.1
LjG1.1_chr2	PGSB	exon	74858143	74858273	.	-	.	ID=LotjaGi2g1v0276900.1.exon.4;Parent=LotjaGi2g1v0276900.1
LjG1.1_chr2	PGSB	CDS	74858143	74858273	.	-	2	ID=LotjaGi2g1v0276900.1.CDS.4;Parent=LotjaGi2g1v0276900.1
LjG1.1_chr2	PGSB	exon	74858399	74858545	.	-	.	ID=LotjaGi2g1v0276900.1.exon.5;Parent=LotjaGi2g1v0276900.1
LjG1.1_chr2	PGSB	CDS	74858399	74858545	.	-	2	ID=LotjaGi2g1v0276900.1.CDS.5;Parent=LotjaGi2g1v0276900.1
LjG1.1_chr2	PGSB	exon	74858654	74858783	.	-	.	ID=LotjaGi2g1v0276900.1.exon.6;Parent=LotjaGi2g1v0276900.1
LjG1.1_chr2	PGSB	CDS	74858654	74858783	.	-	0	ID=LotjaGi2g1v0276900.1.CDS.6;Parent=LotjaGi2g1v0276900.1
LjG1.1_chr2	PGSB	exon	74858930	74858959	.	-	.	ID=LotjaGi2g1v0276900.1.exon.7;Parent=LotjaGi2g1v0276900.1
LjG1.1_chr2	PGSB	CDS	74858930	74858959	.	-	0	ID=LotjaGi2g1v0276900.1.CDS.7;Parent=LotjaGi2g1v0276900.1
LjG1.1_chr2	PGSB	CDS	74859075	74859350	.	-	0	ID=LotjaGi2g1v0276900.1.CDS.8;Parent=LotjaGi2g1v0276900.1
LjG1.1_chr2	PGSB	exon	74859075	74859590	.	-	.	ID=LotjaGi2g1v0276900.1.exon.8;Parent=LotjaGi2g1v0276900.1
LjG1.1_chr2	PGSB	five_prime_UTR	74859351	74859590	.	-	.	ID=LotjaGi2g1v0276900.1.five_prime_UTR.2;Parent=LotjaGi2g1v0276900.1
###
LjG1.1_chr2	PGSB	gene	74874086	74875886	.	+	.	ID=LotjaGi2g1v0277000
LjG1.1_chr2	PGSB	five_prime_UTR	74874086	74874288	.	+	.	ID=LotjaGi2g1v0277000.1.five_prime_UTR.1;Parent=LotjaGi2g1v0277000.1
LjG1.1_chr2	PGSB	exon	74874086	74875886	.	+	.	ID=LotjaGi2g1v0277000.1.exon.1;Parent=LotjaGi2g1v0277000.1
LjG1.1_chr2	PGSB	CDS	74874289	74874861	.	+	0	ID=LotjaGi2g1v0277000.1.CDS.1;Parent=LotjaGi2g1v0277000.1
LjG1.1_chr2	PGSB	three_prime_UTR	74874862	74875886	.	+	.	ID=LotjaGi2g1v0277000.1.three_prime_UTR.2;Parent=LotjaGi2g1v0277000.1
###
LjG1.1_chr2	PGSB	gene	74887287	74890722	.	+	.	ID=LotjaGi2g1v0277100
LjG1.1_chr2	PGSB	five_prime_UTR	74887287	74887631	.	+	.	ID=LotjaGi2g1v0277100.1.five_prime_UTR.1;Parent=LotjaGi2g1v0277100.1
LjG1.1_chr2	PGSB	exon	74887287	74887805	.	+	.	ID=LotjaGi2g1v0277100.1.exon.1;Parent=LotjaGi2g1v0277100.1
LjG1.1_chr2	PGSB	CDS	74887632	74887805	.	+	0	ID=LotjaGi2g1v0277100.1.CDS.1;Parent=LotjaGi2g1v0277100.1
LjG1.1_chr2	PGSB	exon	74887891	74887947	.	+	.	ID=LotjaGi2g1v0277100.1.exon.2;Parent=LotjaGi2g1v0277100.1
LjG1.1_chr2	PGSB	CDS	74887891	74887947	.	+	0	ID=LotjaGi2g1v0277100.1.CDS.2;Parent=LotjaGi2g1v0277100.1
LjG1.1_chr2	PGSB	exon	74888365	74888570	.	+	.	ID=LotjaGi2g1v0277100.1.exon.3;Parent=LotjaGi2g1v0277100.1
LjG1.1_chr2	PGSB	CDS	74888365	74888570	.	+	0	ID=LotjaGi2g1v0277100.1.CDS.3;Parent=LotjaGi2g1v0277100.1
LjG1.1_chr2	PGSB	exon	74888682	74888811	.	+	.	ID=LotjaGi2g1v0277100.1.exon.4;Parent=LotjaGi2g1v0277100.1
LjG1.1_chr2	PGSB	CDS	74888682	74888811	.	+	1	ID=LotjaGi2g1v0277100.1.CDS.4;Parent=LotjaGi2g1v0277100.1
LjG1.1_chr2	PGSB	exon	74889559	74889762	.	+	.	ID=LotjaGi2g1v0277100.1.exon.5;Parent=LotjaGi2g1v0277100.1
LjG1.1_chr2	PGSB	CDS	74889559	74889762	.	+	0	ID=LotjaGi2g1v0277100.1.CDS.5;Parent=LotjaGi2g1v0277100.1
LjG1.1_chr2	PGSB	exon	74889860	74889931	.	+	.	ID=LotjaGi2g1v0277100.1.exon.6;Parent=LotjaGi2g1v0277100.1
LjG1.1_chr2	PGSB	CDS	74889860	74889931	.	+	0	ID=LotjaGi2g1v0277100.1.CDS.6;Parent=LotjaGi2g1v0277100.1
LjG1.1_chr2	PGSB	CDS	74890053	74890196	.	+	0	ID=LotjaGi2g1v0277100.1.CDS.7;Parent=LotjaGi2g1v0277100.1
LjG1.1_chr2	PGSB	exon	74890053	74890722	.	+	.	ID=LotjaGi2g1v0277100.1.exon.7;Parent=LotjaGi2g1v0277100.1
LjG1.1_chr2	PGSB	three_prime_UTR	74890197	74890722	.	+	.	ID=LotjaGi2g1v0277100.1.three_prime_UTR.2;Parent=LotjaGi2g1v0277100.1
###
LjG1.1_chr2	PGSB	gene	74892289	74893219	.	+	.	ID=LotjaGi2g1v0277200
LjG1.1_chr2	PGSB	five_prime_UTR	74892289	74892556	.	+	.	ID=LotjaGi2g1v0277200.1.five_prime_UTR.1;Parent=LotjaGi2g1v0277200.1
LjG1.1_chr2	PGSB	exon	74892289	74893219	.	+	.	ID=LotjaGi2g1v0277200.1.exon.1;Parent=LotjaGi2g1v0277200.1
LjG1.1_chr2	PGSB	CDS	74892557	74893030	.	+	0	ID=LotjaGi2g1v0277200.1.CDS.1;Parent=LotjaGi2g1v0277200.1
LjG1.1_chr2	PGSB	three_prime_UTR	74893031	74893219	.	+	.	ID=LotjaGi2g1v0277200.1.three_prime_UTR.2;Parent=LotjaGi2g1v0277200.1
###
LjG1.1_chr2	PGSB	gene	74899382	74902373	.	+	.	ID=LotjaGi2g1v0277300_LC
LjG1.1_chr2	PGSB	five_prime_UTR	74899382	74899647	.	+	.	ID=LotjaGi2g1v0277300_LC.1.five_prime_UTR.1;Parent=LotjaGi2g1v0277300_LC.1
LjG1.1_chr2	PGSB	exon	74899382	74902373	.	+	.	ID=LotjaGi2g1v0277300_LC.1.exon.1;Parent=LotjaGi2g1v0277300_LC.1
LjG1.1_chr2	PGSB	CDS	74899648	74900790	.	+	0	ID=LotjaGi2g1v0277300_LC.1.CDS.1;Parent=LotjaGi2g1v0277300_LC.1
LjG1.1_chr2	PGSB	three_prime_UTR	74900791	74902373	.	+	.	ID=LotjaGi2g1v0277300_LC.1.three_prime_UTR.2;Parent=LotjaGi2g1v0277300_LC.1
###
LjG1.1_chr2	PGSB	gene	74903489	74907549	.	-	.	ID=LotjaGi2g1v0277400
LjG1.1_chr2	PGSB	three_prime_UTR	74903489	74904223	.	-	.	ID=LotjaGi2g1v0277400.1.three_prime_UTR.1;Parent=LotjaGi2g1v0277400.1
LjG1.1_chr2	PGSB	exon	74903489	74904491	.	-	.	ID=LotjaGi2g1v0277400.1.exon.1;Parent=LotjaGi2g1v0277400.1
LjG1.1_chr2	PGSB	CDS	74904224	74904491	.	-	1	ID=LotjaGi2g1v0277400.1.CDS.1;Parent=LotjaGi2g1v0277400.1
LjG1.1_chr2	PGSB	exon	74904836	74905041	.	-	.	ID=LotjaGi2g1v0277400.1.exon.2;Parent=LotjaGi2g1v0277400.1
LjG1.1_chr2	PGSB	CDS	74904836	74905041	.	-	0	ID=LotjaGi2g1v0277400.1.CDS.2;Parent=LotjaGi2g1v0277400.1
LjG1.1_chr2	PGSB	CDS	74907274	74907375	.	-	0	ID=LotjaGi2g1v0277400.1.CDS.3;Parent=LotjaGi2g1v0277400.1
LjG1.1_chr2	PGSB	exon	74907274	74907549	.	-	.	ID=LotjaGi2g1v0277400.1.exon.3;Parent=LotjaGi2g1v0277400.1
LjG1.1_chr2	PGSB	five_prime_UTR	74907376	74907549	.	-	.	ID=LotjaGi2g1v0277400.1.five_prime_UTR.2;Parent=LotjaGi2g1v0277400.1
###
LjG1.1_chr2	PGSB	gene	74915757	74918686	.	-	.	ID=LotjaGi2g1v0277500
LjG1.1_chr2	PGSB	three_prime_UTR	74915757	74916817	.	-	.	ID=LotjaGi2g1v0277500.1.three_prime_UTR.1;Parent=LotjaGi2g1v0277500.1
LjG1.1_chr2	PGSB	exon	74915757	74918005	.	-	.	ID=LotjaGi2g1v0277500.1.exon.1;Parent=LotjaGi2g1v0277500.1
LjG1.1_chr2	PGSB	CDS	74916818	74917810	.	-	0	ID=LotjaGi2g1v0277500.1.CDS.1;Parent=LotjaGi2g1v0277500.1
LjG1.1_chr2	PGSB	five_prime_UTR	74917811	74918005	.	-	.	ID=LotjaGi2g1v0277500.1.five_prime_UTR.2;Parent=LotjaGi2g1v0277500.1
LjG1.1_chr2	PGSB	exon	74918095	74918302	.	-	.	ID=LotjaGi2g1v0277500.1.exon.2;Parent=LotjaGi2g1v0277500.1
LjG1.1_chr2	PGSB	five_prime_UTR	74918095	74918302	.	-	.	ID=LotjaGi2g1v0277500.1.five_prime_UTR.3;Parent=LotjaGi2g1v0277500.1
LjG1.1_chr2	PGSB	exon	74918507	74918686	.	-	.	ID=LotjaGi2g1v0277500.1.exon.3;Parent=LotjaGi2g1v0277500.1
LjG1.1_chr2	PGSB	five_prime_UTR	74918507	74918686	.	-	.	ID=LotjaGi2g1v0277500.1.five_prime_UTR.4;Parent=LotjaGi2g1v0277500.1
###
LjG1.1_chr2	PGSB	gene	74920069	74925614	.	-	.	ID=LotjaGi2g1v0277600_LC
LjG1.1_chr2	PGSB	three_prime_UTR	74920069	74921551	.	-	.	ID=LotjaGi2g1v0277600_LC.3.three_prime_UTR.1;Parent=LotjaGi2g1v0277600_LC.3
LjG1.1_chr2	PGSB	exon	74920069	74922315	.	-	.	ID=LotjaGi2g1v0277600_LC.3.exon.1;Parent=LotjaGi2g1v0277600_LC.3
```
