## Supplemental Data 1 for "Insights into the evolution of symbiosis gene copy number and distribution from a chromosome-scale *Lotus japonicus* Gifu genome sequence": LjGifu1.2_genes_longest_tr.gff3 (part 16 of 43)

```
LjG1.1_chr2	PGSB	CDS	74921552	74922315	.	-	2	ID=LotjaGi2g1v0277600_LC.3.CDS.1;Parent=LotjaGi2g1v0277600_LC.3
LjG1.1_chr2	PGSB	exon	74923568	74924250	.	-	.	ID=LotjaGi2g1v0277600_LC.3.exon.2;Parent=LotjaGi2g1v0277600_LC.3
LjG1.1_chr2	PGSB	CDS	74923568	74924250	.	-	1	ID=LotjaGi2g1v0277600_LC.3.CDS.2;Parent=LotjaGi2g1v0277600_LC.3
LjG1.1_chr2	PGSB	CDS	74924355	74924674	.	-	0	ID=LotjaGi2g1v0277600_LC.3.CDS.3;Parent=LotjaGi2g1v0277600_LC.3
LjG1.1_chr2	PGSB	exon	74924355	74925614	.	-	.	ID=LotjaGi2g1v0277600_LC.3.exon.3;Parent=LotjaGi2g1v0277600_LC.3
LjG1.1_chr2	PGSB	five_prime_UTR	74924675	74925614	.	-	.	ID=LotjaGi2g1v0277600_LC.3.five_prime_UTR.2;Parent=LotjaGi2g1v0277600_LC.3
###
LjG1.1_chr2	PGSB	gene	74936178	74941398	.	-	.	ID=LotjaGi2g1v0277700
LjG1.1_chr2	PGSB	three_prime_UTR	74936178	74936477	.	-	.	ID=LotjaGi2g1v0277700.1.three_prime_UTR.1;Parent=LotjaGi2g1v0277700.1
LjG1.1_chr2	PGSB	exon	74936178	74938333	.	-	.	ID=LotjaGi2g1v0277700.1.exon.1;Parent=LotjaGi2g1v0277700.1
LjG1.1_chr2	PGSB	CDS	74936478	74938333	.	-	2	ID=LotjaGi2g1v0277700.1.CDS.1;Parent=LotjaGi2g1v0277700.1
LjG1.1_chr2	PGSB	exon	74939803	74940485	.	-	.	ID=LotjaGi2g1v0277700.1.exon.2;Parent=LotjaGi2g1v0277700.1
LjG1.1_chr2	PGSB	CDS	74939803	74940485	.	-	1	ID=LotjaGi2g1v0277700.1.CDS.2;Parent=LotjaGi2g1v0277700.1
LjG1.1_chr2	PGSB	CDS	74940605	74940882	.	-	0	ID=LotjaGi2g1v0277700.1.CDS.3;Parent=LotjaGi2g1v0277700.1
LjG1.1_chr2	PGSB	exon	74940605	74941398	.	-	.	ID=LotjaGi2g1v0277700.1.exon.3;Parent=LotjaGi2g1v0277700.1
LjG1.1_chr2	PGSB	five_prime_UTR	74940883	74941398	.	-	.	ID=LotjaGi2g1v0277700.1.five_prime_UTR.2;Parent=LotjaGi2g1v0277700.1
###
LjG1.1_chr2	PGSB	gene	74943203	74948398	.	-	.	ID=LotjaGi2g1v0277800
LjG1.1_chr2	PGSB	three_prime_UTR	74943203	74943787	.	-	.	ID=LotjaGi2g1v0277800.1.three_prime_UTR.1;Parent=LotjaGi2g1v0277800.1
LjG1.1_chr2	PGSB	exon	74943203	74945652	.	-	.	ID=LotjaGi2g1v0277800.1.exon.1;Parent=LotjaGi2g1v0277800.1
LjG1.1_chr2	PGSB	CDS	74943788	74945652	.	-	2	ID=LotjaGi2g1v0277800.1.CDS.1;Parent=LotjaGi2g1v0277800.1
LjG1.1_chr2	PGSB	exon	74947287	74947969	.	-	.	ID=LotjaGi2g1v0277800.1.exon.2;Parent=LotjaGi2g1v0277800.1
LjG1.1_chr2	PGSB	CDS	74947287	74947969	.	-	1	ID=LotjaGi2g1v0277800.1.CDS.2;Parent=LotjaGi2g1v0277800.1
LjG1.1_chr2	PGSB	CDS	74948065	74948327	.	-	0	ID=LotjaGi2g1v0277800.1.CDS.3;Parent=LotjaGi2g1v0277800.1
LjG1.1_chr2	PGSB	exon	74948065	74948398	.	-	.	ID=LotjaGi2g1v0277800.1.exon.3;Parent=LotjaGi2g1v0277800.1
LjG1.1_chr2	PGSB	five_prime_UTR	74948328	74948398	.	-	.	ID=LotjaGi2g1v0277800.1.five_prime_UTR.2;Parent=LotjaGi2g1v0277800.1
###
LjG1.1_chr2	PGSB	gene	74961554	74969384	.	+	.	ID=LotjaGi2g1v0277900
LjG1.1_chr2	PGSB	five_prime_UTR	74961554	74961811	.	+	.	ID=LotjaGi2g1v0277900.1.five_prime_UTR.1;Parent=LotjaGi2g1v0277900.1
LjG1.1_chr2	PGSB	exon	74961554	74961877	.	+	.	ID=LotjaGi2g1v0277900.1.exon.1;Parent=LotjaGi2g1v0277900.1
LjG1.1_chr2	PGSB	CDS	74961812	74961877	.	+	0	ID=LotjaGi2g1v0277900.1.CDS.1;Parent=LotjaGi2g1v0277900.1
LjG1.1_chr2	PGSB	exon	74963207	74963368	.	+	.	ID=LotjaGi2g1v0277900.1.exon.2;Parent=LotjaGi2g1v0277900.1
LjG1.1_chr2	PGSB	CDS	74963207	74963368	.	+	0	ID=LotjaGi2g1v0277900.1.CDS.2;Parent=LotjaGi2g1v0277900.1
LjG1.1_chr2	PGSB	exon	74963697	74963750	.	+	.	ID=LotjaGi2g1v0277900.1.exon.3;Parent=LotjaGi2g1v0277900.1
LjG1.1_chr2	PGSB	CDS	74963697	74963750	.	+	0	ID=LotjaGi2g1v0277900.1.CDS.3;Parent=LotjaGi2g1v0277900.1
LjG1.1_chr2	PGSB	exon	74965893	74965969	.	+	.	ID=LotjaGi2g1v0277900.1.exon.4;Parent=LotjaGi2g1v0277900.1
LjG1.1_chr2	PGSB	CDS	74965893	74965969	.	+	0	ID=LotjaGi2g1v0277900.1.CDS.4;Parent=LotjaGi2g1v0277900.1
LjG1.1_chr2	PGSB	exon	74966095	74966184	.	+	.	ID=LotjaGi2g1v0277900.1.exon.5;Parent=LotjaGi2g1v0277900.1
LjG1.1_chr2	PGSB	CDS	74966095	74966184	.	+	1	ID=LotjaGi2g1v0277900.1.CDS.5;Parent=LotjaGi2g1v0277900.1
LjG1.1_chr2	PGSB	exon	74966323	74966500	.	+	.	ID=LotjaGi2g1v0277900.1.exon.6;Parent=LotjaGi2g1v0277900.1
LjG1.1_chr2	PGSB	CDS	74966323	74966500	.	+	1	ID=LotjaGi2g1v0277900.1.CDS.6;Parent=LotjaGi2g1v0277900.1
LjG1.1_chr2	PGSB	exon	74966687	74966830	.	+	.	ID=LotjaGi2g1v0277900.1.exon.7;Parent=LotjaGi2g1v0277900.1
LjG1.1_chr2	PGSB	CDS	74966687	74966830	.	+	0	ID=LotjaGi2g1v0277900.1.CDS.7;Parent=LotjaGi2g1v0277900.1
LjG1.1_chr2	PGSB	exon	74966917	74966985	.	+	.	ID=LotjaGi2g1v0277900.1.exon.8;Parent=LotjaGi2g1v0277900.1
LjG1.1_chr2	PGSB	CDS	74966917	74966985	.	+	0	ID=LotjaGi2g1v0277900.1.CDS.8;Parent=LotjaGi2g1v0277900.1
LjG1.1_chr2	PGSB	exon	74967074	74967121	.	+	.	ID=LotjaGi2g1v0277900.1.exon.9;Parent=LotjaGi2g1v0277900.1
LjG1.1_chr2	PGSB	CDS	74967074	74967121	.	+	0	ID=LotjaGi2g1v0277900.1.CDS.9;Parent=LotjaGi2g1v0277900.1
LjG1.1_chr2	PGSB	exon	74967203	74967312	.	+	.	ID=LotjaGi2g1v0277900.1.exon.10;Parent=LotjaGi2g1v0277900.1
LjG1.1_chr2	PGSB	CDS	74967203	74967312	.	+	0	ID=LotjaGi2g1v0277900.1.CDS.10;Parent=LotjaGi2g1v0277900.1
LjG1.1_chr2	PGSB	exon	74967908	74967989	.	+	.	ID=LotjaGi2g1v0277900.1.exon.11;Parent=LotjaGi2g1v0277900.1
LjG1.1_chr2	PGSB	CDS	74967908	74967989	.	+	1	ID=LotjaGi2g1v0277900.1.CDS.11;Parent=LotjaGi2g1v0277900.1
LjG1.1_chr2	PGSB	CDS	74968540	74968659	.	+	0	ID=LotjaGi2g1v0277900.1.CDS.12;Parent=LotjaGi2g1v0277900.1
LjG1.1_chr2	PGSB	exon	74968540	74969384	.	+	.	ID=LotjaGi2g1v0277900.1.exon.12;Parent=LotjaGi2g1v0277900.1
LjG1.1_chr2	PGSB	three_prime_UTR	74968660	74969384	.	+	.	ID=LotjaGi2g1v0277900.1.three_prime_UTR.2;Parent=LotjaGi2g1v0277900.1
###
LjG1.1_chr2	PGSB	gene	74979930	74991335	.	-	.	ID=LotjaGi2g1v0278000
LjG1.1_chr2	PGSB	three_prime_UTR	74979930	74986202	.	-	.	ID=LotjaGi2g1v0278000.2.three_prime_UTR.1;Parent=LotjaGi2g1v0278000.2
LjG1.1_chr2	PGSB	exon	74979930	74986478	.	-	.	ID=LotjaGi2g1v0278000.2.exon.1;Parent=LotjaGi2g1v0278000.2
LjG1.1_chr2	PGSB	CDS	74986203	74986478	.	-	0	ID=LotjaGi2g1v0278000.2.CDS.1;Parent=LotjaGi2g1v0278000.2
LjG1.1_chr2	PGSB	CDS	74989988	74990590	.	-	0	ID=LotjaGi2g1v0278000.2.CDS.2;Parent=LotjaGi2g1v0278000.2
LjG1.1_chr2	PGSB	exon	74989988	74991335	.	-	.	ID=LotjaGi2g1v0278000.2.exon.2;Parent=LotjaGi2g1v0278000.2
LjG1.1_chr2	PGSB	five_prime_UTR	74990591	74991335	.	-	.	ID=LotjaGi2g1v0278000.2.five_prime_UTR.2;Parent=LotjaGi2g1v0278000.2
LjG1.1_chr2	PGSB	three_prime_UTR	74985438	74986202	.	-	.	ID=LotjaGi2g1v0278000.3.three_prime_UTR.1;Parent=LotjaGi2g1v0278000.3
LjG1.1_chr2	PGSB	exon	74985438	74986667	.	-	.	ID=LotjaGi2g1v0278000.3.exon.1;Parent=LotjaGi2g1v0278000.3
LjG1.1_chr2	PGSB	CDS	74986203	74986667	.	-	0	ID=LotjaGi2g1v0278000.3.CDS.1;Parent=LotjaGi2g1v0278000.3
LjG1.1_chr2	PGSB	CDS	74989883	74990590	.	-	0	ID=LotjaGi2g1v0278000.3.CDS.2;Parent=LotjaGi2g1v0278000.3
LjG1.1_chr2	PGSB	exon	74989883	74991325	.	-	.	ID=LotjaGi2g1v0278000.3.exon.2;Parent=LotjaGi2g1v0278000.3
LjG1.1_chr2	PGSB	five_prime_UTR	74990591	74991325	.	-	.	ID=LotjaGi2g1v0278000.3.five_prime_UTR.2;Parent=LotjaGi2g1v0278000.3
###
LjG1.1_chr2	PGSB	gene	74979930	74991335	.	+	.	ID=LotjaGi2g1v0278100
LjG1.1_chr2	PGSB	exon	74979930	74980380	.	+	.	ID=LotjaGi2g1v0278100.1.exon.1;Parent=LotjaGi2g1v0278100.1
LjG1.1_chr2	PGSB	five_prime_UTR	74979930	74980380	.	+	.	ID=LotjaGi2g1v0278100.1.five_prime_UTR.1;Parent=LotjaGi2g1v0278100.1
LjG1.1_chr2	PGSB	exon	74980504	74980536	.	+	.	ID=LotjaGi2g1v0278100.1.exon.2;Parent=LotjaGi2g1v0278100.1
LjG1.1_chr2	PGSB	five_prime_UTR	74980504	74980536	.	+	.	ID=LotjaGi2g1v0278100.1.five_prime_UTR.2;Parent=LotjaGi2g1v0278100.1
LjG1.1_chr2	PGSB	five_prime_UTR	74980877	74980896	.	+	.	ID=LotjaGi2g1v0278100.1.five_prime_UTR.3;Parent=LotjaGi2g1v0278100.1
LjG1.1_chr2	PGSB	exon	74980877	74980969	.	+	.	ID=LotjaGi2g1v0278100.1.exon.3;Parent=LotjaGi2g1v0278100.1
LjG1.1_chr2	PGSB	CDS	74980897	74980969	.	+	0	ID=LotjaGi2g1v0278100.1.CDS.1;Parent=LotjaGi2g1v0278100.1
LjG1.1_chr2	PGSB	exon	74981082	74981299	.	+	.	ID=LotjaGi2g1v0278100.1.exon.4;Parent=LotjaGi2g1v0278100.1
LjG1.1_chr2	PGSB	CDS	74981082	74981299	.	+	2	ID=LotjaGi2g1v0278100.1.CDS.2;Parent=LotjaGi2g1v0278100.1
LjG1.1_chr2	PGSB	exon	74982156	74982715	.	+	.	ID=LotjaGi2g1v0278100.1.exon.5;Parent=LotjaGi2g1v0278100.1
LjG1.1_chr2	PGSB	CDS	74982156	74982715	.	+	0	ID=LotjaGi2g1v0278100.1.CDS.3;Parent=LotjaGi2g1v0278100.1
LjG1.1_chr2	PGSB	CDS	74984234	74985125	.	+	1	ID=LotjaGi2g1v0278100.1.CDS.4;Parent=LotjaGi2g1v0278100.1
LjG1.1_chr2	PGSB	exon	74984234	74986345	.	+	.	ID=LotjaGi2g1v0278100.1.exon.6;Parent=LotjaGi2g1v0278100.1
LjG1.1_chr2	PGSB	three_prime_UTR	74985126	74986345	.	+	.	ID=LotjaGi2g1v0278100.1.three_prime_UTR.4;Parent=LotjaGi2g1v0278100.1
LjG1.1_chr2	PGSB	exon	74986379	74986777	.	+	.	ID=LotjaGi2g1v0278100.1.exon.7;Parent=LotjaGi2g1v0278100.1
LjG1.1_chr2	PGSB	three_prime_UTR	74986379	74986777	.	+	.	ID=LotjaGi2g1v0278100.1.three_prime_UTR.5;Parent=LotjaGi2g1v0278100.1
LjG1.1_chr2	PGSB	exon	74989888	74990142	.	+	.	ID=LotjaGi2g1v0278100.1.exon.8;Parent=LotjaGi2g1v0278100.1
LjG1.1_chr2	PGSB	three_prime_UTR	74989888	74990142	.	+	.	ID=LotjaGi2g1v0278100.1.three_prime_UTR.6;Parent=LotjaGi2g1v0278100.1
LjG1.1_chr2	PGSB	exon	74990176	74991335	.	+	.	ID=LotjaGi2g1v0278100.1.exon.9;Parent=LotjaGi2g1v0278100.1
LjG1.1_chr2	PGSB	three_prime_UTR	74990176	74991335	.	+	.	ID=LotjaGi2g1v0278100.1.three_prime_UTR.7;Parent=LotjaGi2g1v0278100.1
###
LjG1.1_chr2	PGSB	gene	74992983	74996900	.	-	.	ID=LotjaGi2g1v0278200
LjG1.1_chr2	PGSB	three_prime_UTR	74992983	74993690	.	-	.	ID=LotjaGi2g1v0278200.1.three_prime_UTR.1;Parent=LotjaGi2g1v0278200.1
LjG1.1_chr2	PGSB	exon	74992983	74993795	.	-	.	ID=LotjaGi2g1v0278200.1.exon.1;Parent=LotjaGi2g1v0278200.1
LjG1.1_chr2	PGSB	CDS	74993691	74993795	.	-	0	ID=LotjaGi2g1v0278200.1.CDS.1;Parent=LotjaGi2g1v0278200.1
LjG1.1_chr2	PGSB	exon	74994928	74995011	.	-	.	ID=LotjaGi2g1v0278200.1.exon.2;Parent=LotjaGi2g1v0278200.1
LjG1.1_chr2	PGSB	CDS	74994928	74995011	.	-	0	ID=LotjaGi2g1v0278200.1.CDS.2;Parent=LotjaGi2g1v0278200.1
LjG1.1_chr2	PGSB	exon	74995119	74995189	.	-	.	ID=LotjaGi2g1v0278200.1.exon.3;Parent=LotjaGi2g1v0278200.1
LjG1.1_chr2	PGSB	CDS	74995119	74995189	.	-	2	ID=LotjaGi2g1v0278200.1.CDS.3;Parent=LotjaGi2g1v0278200.1
LjG1.1_chr2	PGSB	exon	74995279	74995366	.	-	.	ID=LotjaGi2g1v0278200.1.exon.4;Parent=LotjaGi2g1v0278200.1
LjG1.1_chr2	PGSB	CDS	74995279	74995366	.	-	0	ID=LotjaGi2g1v0278200.1.CDS.4;Parent=LotjaGi2g1v0278200.1
LjG1.1_chr2	PGSB	exon	74995476	74995667	.	-	.	ID=LotjaGi2g1v0278200.1.exon.5;Parent=LotjaGi2g1v0278200.1
LjG1.1_chr2	PGSB	CDS	74995476	74995667	.	-	0	ID=LotjaGi2g1v0278200.1.CDS.5;Parent=LotjaGi2g1v0278200.1
LjG1.1_chr2	PGSB	CDS	74995794	74996648	.	-	0	ID=LotjaGi2g1v0278200.1.CDS.6;Parent=LotjaGi2g1v0278200.1
LjG1.1_chr2	PGSB	exon	74995794	74996900	.	-	.	ID=LotjaGi2g1v0278200.1.exon.6;Parent=LotjaGi2g1v0278200.1
LjG1.1_chr2	PGSB	five_prime_UTR	74996649	74996900	.	-	.	ID=LotjaGi2g1v0278200.1.five_prime_UTR.2;Parent=LotjaGi2g1v0278200.1
###
LjG1.1_chr2	PGSB	gene	75001452	75002244	.	-	.	ID=LotjaGi2g1v0278300_LC
LjG1.1_chr2	PGSB	three_prime_UTR	75001452	75001634	.	-	.	ID=LotjaGi2g1v0278300_LC.1.three_prime_UTR.1;Parent=LotjaGi2g1v0278300_LC.1
LjG1.1_chr2	PGSB	exon	75001452	75002244	.	-	.	ID=LotjaGi2g1v0278300_LC.1.exon.1;Parent=LotjaGi2g1v0278300_LC.1
LjG1.1_chr2	PGSB	CDS	75001635	75002033	.	-	0	ID=LotjaGi2g1v0278300_LC.1.CDS.1;Parent=LotjaGi2g1v0278300_LC.1
LjG1.1_chr2	PGSB	five_prime_UTR	75002034	75002244	.	-	.	ID=LotjaGi2g1v0278300_LC.1.five_prime_UTR.2;Parent=LotjaGi2g1v0278300_LC.1
###
LjG1.1_chr2	PGSB	gene	75011372	75015618	.	+	.	ID=LotjaGi2g1v0278400
LjG1.1_chr2	PGSB	five_prime_UTR	75011372	75011525	.	+	.	ID=LotjaGi2g1v0278400.1.five_prime_UTR.1;Parent=LotjaGi2g1v0278400.1
LjG1.1_chr2	PGSB	exon	75011372	75011805	.	+	.	ID=LotjaGi2g1v0278400.1.exon.1;Parent=LotjaGi2g1v0278400.1
LjG1.1_chr2	PGSB	CDS	75011526	75011805	.	+	0	ID=LotjaGi2g1v0278400.1.CDS.1;Parent=LotjaGi2g1v0278400.1
LjG1.1_chr2	PGSB	exon	75012267	75012325	.	+	.	ID=LotjaGi2g1v0278400.1.exon.2;Parent=LotjaGi2g1v0278400.1
LjG1.1_chr2	PGSB	CDS	75012267	75012325	.	+	2	ID=LotjaGi2g1v0278400.1.CDS.2;Parent=LotjaGi2g1v0278400.1
LjG1.1_chr2	PGSB	exon	75012454	75012576	.	+	.	ID=LotjaGi2g1v0278400.1.exon.3;Parent=LotjaGi2g1v0278400.1
LjG1.1_chr2	PGSB	CDS	75012454	75012576	.	+	0	ID=LotjaGi2g1v0278400.1.CDS.3;Parent=LotjaGi2g1v0278400.1
LjG1.1_chr2	PGSB	exon	75012701	75013528	.	+	.	ID=LotjaGi2g1v0278400.1.exon.4;Parent=LotjaGi2g1v0278400.1
LjG1.1_chr2	PGSB	CDS	75012701	75013528	.	+	0	ID=LotjaGi2g1v0278400.1.CDS.4;Parent=LotjaGi2g1v0278400.1
LjG1.1_chr2	PGSB	exon	75013631	75013847	.	+	.	ID=LotjaGi2g1v0278400.1.exon.5;Parent=LotjaGi2g1v0278400.1
LjG1.1_chr2	PGSB	CDS	75013631	75013847	.	+	0	ID=LotjaGi2g1v0278400.1.CDS.5;Parent=LotjaGi2g1v0278400.1
LjG1.1_chr2	PGSB	CDS	75013966	75014489	.	+	2	ID=LotjaGi2g1v0278400.1.CDS.6;Parent=LotjaGi2g1v0278400.1
LjG1.1_chr2	PGSB	exon	75013966	75015618	.	+	.	ID=LotjaGi2g1v0278400.1.exon.6;Parent=LotjaGi2g1v0278400.1
LjG1.1_chr2	PGSB	three_prime_UTR	75014490	75015618	.	+	.	ID=LotjaGi2g1v0278400.1.three_prime_UTR.2;Parent=LotjaGi2g1v0278400.1
###
LjG1.1_chr2	PGSB	gene	75016302	75022458	.	+	.	ID=LotjaGi2g1v0278500
LjG1.1_chr2	PGSB	five_prime_UTR	75016302	75016802	.	+	.	ID=LotjaGi2g1v0278500.1.five_prime_UTR.1;Parent=LotjaGi2g1v0278500.1
LjG1.1_chr2	PGSB	exon	75016302	75016931	.	+	.	ID=LotjaGi2g1v0278500.1.exon.1;Parent=LotjaGi2g1v0278500.1
LjG1.1_chr2	PGSB	CDS	75016803	75016931	.	+	0	ID=LotjaGi2g1v0278500.1.CDS.1;Parent=LotjaGi2g1v0278500.1
LjG1.1_chr2	PGSB	exon	75017030	75017111	.	+	.	ID=LotjaGi2g1v0278500.1.exon.2;Parent=LotjaGi2g1v0278500.1
LjG1.1_chr2	PGSB	CDS	75017030	75017111	.	+	0	ID=LotjaGi2g1v0278500.1.CDS.2;Parent=LotjaGi2g1v0278500.1
LjG1.1_chr2	PGSB	CDS	75018382	75018566	.	+	2	ID=LotjaGi2g1v0278500.1.CDS.3;Parent=LotjaGi2g1v0278500.1
LjG1.1_chr2	PGSB	exon	75018382	75020156	.	+	.	ID=LotjaGi2g1v0278500.1.exon.3;Parent=LotjaGi2g1v0278500.1
LjG1.1_chr2	PGSB	three_prime_UTR	75018567	75020156	.	+	.	ID=LotjaGi2g1v0278500.1.three_prime_UTR.2;Parent=LotjaGi2g1v0278500.1
LjG1.1_chr2	PGSB	exon	75020255	75022458	.	+	.	ID=LotjaGi2g1v0278500.1.exon.4;Parent=LotjaGi2g1v0278500.1
LjG1.1_chr2	PGSB	three_prime_UTR	75020255	75022458	.	+	.	ID=LotjaGi2g1v0278500.1.three_prime_UTR.3;Parent=LotjaGi2g1v0278500.1
###
LjG1.1_chr2	PGSB	gene	75023582	75027029	.	+	.	ID=LotjaGi2g1v0278600
LjG1.1_chr2	PGSB	five_prime_UTR	75023700	75023989	.	+	.	ID=LotjaGi2g1v0278600.2.five_prime_UTR.1;Parent=LotjaGi2g1v0278600.2
LjG1.1_chr2	PGSB	exon	75023700	75024175	.	+	.	ID=LotjaGi2g1v0278600.2.exon.1;Parent=LotjaGi2g1v0278600.2
LjG1.1_chr2	PGSB	CDS	75023990	75024175	.	+	0	ID=LotjaGi2g1v0278600.2.CDS.1;Parent=LotjaGi2g1v0278600.2
LjG1.1_chr2	PGSB	exon	75024278	75024381	.	+	.	ID=LotjaGi2g1v0278600.2.exon.2;Parent=LotjaGi2g1v0278600.2
LjG1.1_chr2	PGSB	CDS	75024278	75024381	.	+	0	ID=LotjaGi2g1v0278600.2.CDS.2;Parent=LotjaGi2g1v0278600.2
LjG1.1_chr2	PGSB	exon	75024498	75024669	.	+	.	ID=LotjaGi2g1v0278600.2.exon.3;Parent=LotjaGi2g1v0278600.2
LjG1.1_chr2	PGSB	CDS	75024498	75024669	.	+	1	ID=LotjaGi2g1v0278600.2.CDS.3;Parent=LotjaGi2g1v0278600.2
LjG1.1_chr2	PGSB	exon	75024879	75024998	.	+	.	ID=LotjaGi2g1v0278600.2.exon.4;Parent=LotjaGi2g1v0278600.2
LjG1.1_chr2	PGSB	CDS	75024879	75024998	.	+	0	ID=LotjaGi2g1v0278600.2.CDS.4;Parent=LotjaGi2g1v0278600.2
LjG1.1_chr2	PGSB	CDS	75025089	75025775	.	+	0	ID=LotjaGi2g1v0278600.2.CDS.5;Parent=LotjaGi2g1v0278600.2
LjG1.1_chr2	PGSB	exon	75025089	75027029	.	+	.	ID=LotjaGi2g1v0278600.2.exon.5;Parent=LotjaGi2g1v0278600.2
LjG1.1_chr2	PGSB	three_prime_UTR	75025776	75027029	.	+	.	ID=LotjaGi2g1v0278600.2.three_prime_UTR.2;Parent=LotjaGi2g1v0278600.2
LjG1.1_chr2	PGSB	five_prime_UTR	75023805	75023989	.	+	.	ID=LotjaGi2g1v0278600.3.five_prime_UTR.1;Parent=LotjaGi2g1v0278600.3
LjG1.1_chr2	PGSB	exon	75023805	75024175	.	+	.	ID=LotjaGi2g1v0278600.3.exon.1;Parent=LotjaGi2g1v0278600.3
LjG1.1_chr2	PGSB	CDS	75023990	75024175	.	+	0	ID=LotjaGi2g1v0278600.3.CDS.1;Parent=LotjaGi2g1v0278600.3
LjG1.1_chr2	PGSB	exon	75024278	75024381	.	+	.	ID=LotjaGi2g1v0278600.3.exon.2;Parent=LotjaGi2g1v0278600.3
LjG1.1_chr2	PGSB	CDS	75024278	75024381	.	+	0	ID=LotjaGi2g1v0278600.3.CDS.2;Parent=LotjaGi2g1v0278600.3
LjG1.1_chr2	PGSB	exon	75024498	75024669	.	+	.	ID=LotjaGi2g1v0278600.3.exon.3;Parent=LotjaGi2g1v0278600.3
LjG1.1_chr2	PGSB	CDS	75024498	75024669	.	+	1	ID=LotjaGi2g1v0278600.3.CDS.3;Parent=LotjaGi2g1v0278600.3
LjG1.1_chr2	PGSB	exon	75024879	75024998	.	+	.	ID=LotjaGi2g1v0278600.3.exon.4;Parent=LotjaGi2g1v0278600.3
LjG1.1_chr2	PGSB	CDS	75024879	75024998	.	+	0	ID=LotjaGi2g1v0278600.3.CDS.4;Parent=LotjaGi2g1v0278600.3
LjG1.1_chr2	PGSB	CDS	75025110	75025775	.	+	0	ID=LotjaGi2g1v0278600.3.CDS.5;Parent=LotjaGi2g1v0278600.3
LjG1.1_chr2	PGSB	exon	75025110	75025935	.	+	.	ID=LotjaGi2g1v0278600.3.exon.5;Parent=LotjaGi2g1v0278600.3
LjG1.1_chr2	PGSB	three_prime_UTR	75025776	75025935	.	+	.	ID=LotjaGi2g1v0278600.3.three_prime_UTR.2;Parent=LotjaGi2g1v0278600.3
###
LjG1.1_chr2	PGSB	gene	75023700	75028674	.	-	.	ID=LotjaGi2g1v0278700
LjG1.1_chr2	PGSB	three_prime_UTR	75023700	75026396	.	-	.	ID=LotjaGi2g1v0278700.2.three_prime_UTR.1;Parent=LotjaGi2g1v0278700.2
LjG1.1_chr2	PGSB	exon	75023700	75026495	.	-	.	ID=LotjaGi2g1v0278700.2.exon.1;Parent=LotjaGi2g1v0278700.2
LjG1.1_chr2	PGSB	CDS	75026397	75026495	.	-	0	ID=LotjaGi2g1v0278700.2.CDS.1;Parent=LotjaGi2g1v0278700.2
LjG1.1_chr2	PGSB	exon	75026585	75026773	.	-	.	ID=LotjaGi2g1v0278700.2.exon.2;Parent=LotjaGi2g1v0278700.2
LjG1.1_chr2	PGSB	CDS	75026585	75026773	.	-	0	ID=LotjaGi2g1v0278700.2.CDS.2;Parent=LotjaGi2g1v0278700.2
LjG1.1_chr2	PGSB	exon	75026866	75026936	.	-	.	ID=LotjaGi2g1v0278700.2.exon.3;Parent=LotjaGi2g1v0278700.2
LjG1.1_chr2	PGSB	CDS	75026866	75026936	.	-	2	ID=LotjaGi2g1v0278700.2.CDS.3;Parent=LotjaGi2g1v0278700.2
LjG1.1_chr2	PGSB	exon	75027475	75027742	.	-	.	ID=LotjaGi2g1v0278700.2.exon.4;Parent=LotjaGi2g1v0278700.2
LjG1.1_chr2	PGSB	CDS	75027475	75027742	.	-	0	ID=LotjaGi2g1v0278700.2.CDS.4;Parent=LotjaGi2g1v0278700.2
LjG1.1_chr2	PGSB	exon	75027944	75027969	.	-	.	ID=LotjaGi2g1v0278700.2.exon.5;Parent=LotjaGi2g1v0278700.2
LjG1.1_chr2	PGSB	CDS	75027944	75027969	.	-	2	ID=LotjaGi2g1v0278700.2.CDS.5;Parent=LotjaGi2g1v0278700.2
LjG1.1_chr2	PGSB	CDS	75028165	75028192	.	-	0	ID=LotjaGi2g1v0278700.2.CDS.6;Parent=LotjaGi2g1v0278700.2
LjG1.1_chr2	PGSB	exon	75028165	75028674	.	-	.	ID=LotjaGi2g1v0278700.2.exon.6;Parent=LotjaGi2g1v0278700.2
LjG1.1_chr2	PGSB	five_prime_UTR	75028193	75028674	.	-	.	ID=LotjaGi2g1v0278700.2.five_prime_UTR.2;Parent=LotjaGi2g1v0278700.2
###
LjG1.1_chr2	PGSB	gene	75029269	75033051	.	+	.	ID=LotjaGi2g1v0278800
LjG1.1_chr2	PGSB	five_prime_UTR	75029269	75029609	.	+	.	ID=LotjaGi2g1v0278800.1.five_prime_UTR.1;Parent=LotjaGi2g1v0278800.1
LjG1.1_chr2	PGSB	exon	75029269	75029921	.	+	.	ID=LotjaGi2g1v0278800.1.exon.1;Parent=LotjaGi2g1v0278800.1
LjG1.1_chr2	PGSB	CDS	75029610	75029921	.	+	0	ID=LotjaGi2g1v0278800.1.CDS.1;Parent=LotjaGi2g1v0278800.1
LjG1.1_chr2	PGSB	exon	75030885	75030978	.	+	.	ID=LotjaGi2g1v0278800.1.exon.2;Parent=LotjaGi2g1v0278800.1
LjG1.1_chr2	PGSB	CDS	75030885	75030978	.	+	0	ID=LotjaGi2g1v0278800.1.CDS.2;Parent=LotjaGi2g1v0278800.1
LjG1.1_chr2	PGSB	exon	75031702	75031739	.	+	.	ID=LotjaGi2g1v0278800.1.exon.3;Parent=LotjaGi2g1v0278800.1
LjG1.1_chr2	PGSB	CDS	75031702	75031739	.	+	2	ID=LotjaGi2g1v0278800.1.CDS.3;Parent=LotjaGi2g1v0278800.1
LjG1.1_chr2	PGSB	exon	75031838	75031973	.	+	.	ID=LotjaGi2g1v0278800.1.exon.4;Parent=LotjaGi2g1v0278800.1
LjG1.1_chr2	PGSB	CDS	75031838	75031973	.	+	0	ID=LotjaGi2g1v0278800.1.CDS.4;Parent=LotjaGi2g1v0278800.1
LjG1.1_chr2	PGSB	CDS	75032139	75032554	.	+	2	ID=LotjaGi2g1v0278800.1.CDS.5;Parent=LotjaGi2g1v0278800.1
LjG1.1_chr2	PGSB	exon	75032139	75033051	.	+	.	ID=LotjaGi2g1v0278800.1.exon.5;Parent=LotjaGi2g1v0278800.1
LjG1.1_chr2	PGSB	three_prime_UTR	75032555	75033051	.	+	.	ID=LotjaGi2g1v0278800.1.three_prime_UTR.2;Parent=LotjaGi2g1v0278800.1
###
LjG1.1_chr2	PGSB	gene	75033918	75040553	.	+	.	ID=LotjaGi2g1v0278900
LjG1.1_chr2	PGSB	exon	75033918	75034197	.	+	.	ID=LotjaGi2g1v0278900.1.exon.1;Parent=LotjaGi2g1v0278900.1
LjG1.1_chr2	PGSB	five_prime_UTR	75033918	75034197	.	+	.	ID=LotjaGi2g1v0278900.1.five_prime_UTR.1;Parent=LotjaGi2g1v0278900.1
LjG1.1_chr2	PGSB	five_prime_UTR	75034424	75034449	.	+	.	ID=LotjaGi2g1v0278900.1.five_prime_UTR.2;Parent=LotjaGi2g1v0278900.1
LjG1.1_chr2	PGSB	exon	75034424	75034842	.	+	.	ID=LotjaGi2g1v0278900.1.exon.2;Parent=LotjaGi2g1v0278900.1
LjG1.1_chr2	PGSB	CDS	75034450	75034842	.	+	0	ID=LotjaGi2g1v0278900.1.CDS.1;Parent=LotjaGi2g1v0278900.1
LjG1.1_chr2	PGSB	exon	75035536	75035782	.	+	.	ID=LotjaGi2g1v0278900.1.exon.3;Parent=LotjaGi2g1v0278900.1
LjG1.1_chr2	PGSB	CDS	75035536	75035782	.	+	0	ID=LotjaGi2g1v0278900.1.CDS.2;Parent=LotjaGi2g1v0278900.1
LjG1.1_chr2	PGSB	exon	75035892	75036004	.	+	.	ID=LotjaGi2g1v0278900.1.exon.4;Parent=LotjaGi2g1v0278900.1
LjG1.1_chr2	PGSB	CDS	75035892	75036004	.	+	2	ID=LotjaGi2g1v0278900.1.CDS.3;Parent=LotjaGi2g1v0278900.1
LjG1.1_chr2	PGSB	exon	75036560	75036639	.	+	.	ID=LotjaGi2g1v0278900.1.exon.5;Parent=LotjaGi2g1v0278900.1
LjG1.1_chr2	PGSB	CDS	75036560	75036639	.	+	0	ID=LotjaGi2g1v0278900.1.CDS.4;Parent=LotjaGi2g1v0278900.1
LjG1.1_chr2	PGSB	exon	75036863	75037004	.	+	.	ID=LotjaGi2g1v0278900.1.exon.6;Parent=LotjaGi2g1v0278900.1
LjG1.1_chr2	PGSB	CDS	75036863	75037004	.	+	1	ID=LotjaGi2g1v0278900.1.CDS.5;Parent=LotjaGi2g1v0278900.1
LjG1.1_chr2	PGSB	exon	75037092	75037172	.	+	.	ID=LotjaGi2g1v0278900.1.exon.7;Parent=LotjaGi2g1v0278900.1
LjG1.1_chr2	PGSB	CDS	75037092	75037172	.	+	0	ID=LotjaGi2g1v0278900.1.CDS.6;Parent=LotjaGi2g1v0278900.1
LjG1.1_chr2	PGSB	exon	75037366	75037470	.	+	.	ID=LotjaGi2g1v0278900.1.exon.8;Parent=LotjaGi2g1v0278900.1
LjG1.1_chr2	PGSB	CDS	75037366	75037470	.	+	0	ID=LotjaGi2g1v0278900.1.CDS.7;Parent=LotjaGi2g1v0278900.1
LjG1.1_chr2	PGSB	exon	75037672	75037854	.	+	.	ID=LotjaGi2g1v0278900.1.exon.9;Parent=LotjaGi2g1v0278900.1
LjG1.1_chr2	PGSB	CDS	75037672	75037854	.	+	0	ID=LotjaGi2g1v0278900.1.CDS.8;Parent=LotjaGi2g1v0278900.1
LjG1.1_chr2	PGSB	exon	75037952	75038044	.	+	.	ID=LotjaGi2g1v0278900.1.exon.10;Parent=LotjaGi2g1v0278900.1
LjG1.1_chr2	PGSB	CDS	75037952	75038044	.	+	0	ID=LotjaGi2g1v0278900.1.CDS.9;Parent=LotjaGi2g1v0278900.1
LjG1.1_chr2	PGSB	exon	75039110	75039249	.	+	.	ID=LotjaGi2g1v0278900.1.exon.11;Parent=LotjaGi2g1v0278900.1
LjG1.1_chr2	PGSB	CDS	75039110	75039249	.	+	0	ID=LotjaGi2g1v0278900.1.CDS.10;Parent=LotjaGi2g1v0278900.1
LjG1.1_chr2	PGSB	exon	75039337	75039403	.	+	.	ID=LotjaGi2g1v0278900.1.exon.12;Parent=LotjaGi2g1v0278900.1
LjG1.1_chr2	PGSB	CDS	75039337	75039403	.	+	1	ID=LotjaGi2g1v0278900.1.CDS.11;Parent=LotjaGi2g1v0278900.1
LjG1.1_chr2	PGSB	CDS	75039645	75039764	.	+	0	ID=LotjaGi2g1v0278900.1.CDS.12;Parent=LotjaGi2g1v0278900.1
LjG1.1_chr2	PGSB	exon	75039645	75040553	.	+	.	ID=LotjaGi2g1v0278900.1.exon.13;Parent=LotjaGi2g1v0278900.1
LjG1.1_chr2	PGSB	three_prime_UTR	75039765	75040553	.	+	.	ID=LotjaGi2g1v0278900.1.three_prime_UTR.3;Parent=LotjaGi2g1v0278900.1
###
LjG1.1_chr2	PGSB	gene	75063258	75069612	.	+	.	ID=LotjaGi2g1v0279000
LjG1.1_chr2	PGSB	five_prime_UTR	75063258	75063609	.	+	.	ID=LotjaGi2g1v0279000.1.five_prime_UTR.1;Parent=LotjaGi2g1v0279000.1
LjG1.1_chr2	PGSB	exon	75063258	75063925	.	+	.	ID=LotjaGi2g1v0279000.1.exon.1;Parent=LotjaGi2g1v0279000.1
LjG1.1_chr2	PGSB	CDS	75063610	75063925	.	+	0	ID=LotjaGi2g1v0279000.1.CDS.1;Parent=LotjaGi2g1v0279000.1
LjG1.1_chr2	PGSB	CDS	75064483	75064535	.	+	2	ID=LotjaGi2g1v0279000.1.CDS.2;Parent=LotjaGi2g1v0279000.1
LjG1.1_chr2	PGSB	exon	75064483	75069612	.	+	.	ID=LotjaGi2g1v0279000.1.exon.2;Parent=LotjaGi2g1v0279000.1
LjG1.1_chr2	PGSB	three_prime_UTR	75064536	75069612	.	+	.	ID=LotjaGi2g1v0279000.1.three_prime_UTR.2;Parent=LotjaGi2g1v0279000.1
###
LjG1.1_chr2	PGSB	gene	75063258	75069707	.	-	.	ID=LotjaGi2g1v0279100
LjG1.1_chr2	PGSB	three_prime_UTR	75063258	75065104	.	-	.	ID=LotjaGi2g1v0279100.2.three_prime_UTR.1;Parent=LotjaGi2g1v0279100.2
LjG1.1_chr2	PGSB	exon	75063258	75065147	.	-	.	ID=LotjaGi2g1v0279100.2.exon.1;Parent=LotjaGi2g1v0279100.2
LjG1.1_chr2	PGSB	CDS	75065105	75065147	.	-	1	ID=LotjaGi2g1v0279100.2.CDS.1;Parent=LotjaGi2g1v0279100.2
LjG1.1_chr2	PGSB	exon	75065244	75065386	.	-	.	ID=LotjaGi2g1v0279100.2.exon.2;Parent=LotjaGi2g1v0279100.2
LjG1.1_chr2	PGSB	CDS	75065244	75065386	.	-	0	ID=LotjaGi2g1v0279100.2.CDS.2;Parent=LotjaGi2g1v0279100.2
LjG1.1_chr2	PGSB	exon	75066245	75066490	.	-	.	ID=LotjaGi2g1v0279100.2.exon.3;Parent=LotjaGi2g1v0279100.2
LjG1.1_chr2	PGSB	CDS	75066245	75066490	.	-	0	ID=LotjaGi2g1v0279100.2.CDS.3;Parent=LotjaGi2g1v0279100.2
LjG1.1_chr2	PGSB	exon	75066664	75066935	.	-	.	ID=LotjaGi2g1v0279100.2.exon.4;Parent=LotjaGi2g1v0279100.2
LjG1.1_chr2	PGSB	CDS	75066664	75066935	.	-	2	ID=LotjaGi2g1v0279100.2.CDS.4;Parent=LotjaGi2g1v0279100.2
LjG1.1_chr2	PGSB	exon	75067505	75067562	.	-	.	ID=LotjaGi2g1v0279100.2.exon.5;Parent=LotjaGi2g1v0279100.2
LjG1.1_chr2	PGSB	CDS	75067505	75067562	.	-	0	ID=LotjaGi2g1v0279100.2.CDS.5;Parent=LotjaGi2g1v0279100.2
LjG1.1_chr2	PGSB	exon	75067644	75067721	.	-	.	ID=LotjaGi2g1v0279100.2.exon.6;Parent=LotjaGi2g1v0279100.2
LjG1.1_chr2	PGSB	CDS	75067644	75067721	.	-	0	ID=LotjaGi2g1v0279100.2.CDS.6;Parent=LotjaGi2g1v0279100.2
LjG1.1_chr2	PGSB	exon	75068206	75068265	.	-	.	ID=LotjaGi2g1v0279100.2.exon.7;Parent=LotjaGi2g1v0279100.2
LjG1.1_chr2	PGSB	CDS	75068206	75068265	.	-	0	ID=LotjaGi2g1v0279100.2.CDS.7;Parent=LotjaGi2g1v0279100.2
LjG1.1_chr2	PGSB	exon	75068353	75068430	.	-	.	ID=LotjaGi2g1v0279100.2.exon.8;Parent=LotjaGi2g1v0279100.2
LjG1.1_chr2	PGSB	CDS	75068353	75068430	.	-	0	ID=LotjaGi2g1v0279100.2.CDS.8;Parent=LotjaGi2g1v0279100.2
LjG1.1_chr2	PGSB	exon	75068672	75068878	.	-	.	ID=LotjaGi2g1v0279100.2.exon.9;Parent=LotjaGi2g1v0279100.2
LjG1.1_chr2	PGSB	CDS	75068672	75068878	.	-	0	ID=LotjaGi2g1v0279100.2.CDS.9;Parent=LotjaGi2g1v0279100.2
LjG1.1_chr2	PGSB	exon	75068986	75069059	.	-	.	ID=LotjaGi2g1v0279100.2.exon.10;Parent=LotjaGi2g1v0279100.2
LjG1.1_chr2	PGSB	CDS	75068986	75069059	.	-	2	ID=LotjaGi2g1v0279100.2.CDS.10;Parent=LotjaGi2g1v0279100.2
LjG1.1_chr2	PGSB	exon	75069168	75069283	.	-	.	ID=LotjaGi2g1v0279100.2.exon.11;Parent=LotjaGi2g1v0279100.2
LjG1.1_chr2	PGSB	CDS	75069168	75069283	.	-	1	ID=LotjaGi2g1v0279100.2.CDS.11;Parent=LotjaGi2g1v0279100.2
LjG1.1_chr2	PGSB	CDS	75069376	75069443	.	-	0	ID=LotjaGi2g1v0279100.2.CDS.12;Parent=LotjaGi2g1v0279100.2
LjG1.1_chr2	PGSB	exon	75069376	75069707	.	-	.	ID=LotjaGi2g1v0279100.2.exon.12;Parent=LotjaGi2g1v0279100.2
LjG1.1_chr2	PGSB	five_prime_UTR	75069444	75069707	.	-	.	ID=LotjaGi2g1v0279100.2.five_prime_UTR.2;Parent=LotjaGi2g1v0279100.2
###
LjG1.1_chr2	PGSB	gene	75083336	75086861	.	+	.	ID=LotjaGi2g1v0279200_LC
LjG1.1_chr2	PGSB	five_prime_UTR	75083336	75084742	.	+	.	ID=LotjaGi2g1v0279200_LC.1.five_prime_UTR.1;Parent=LotjaGi2g1v0279200_LC.1
LjG1.1_chr2	PGSB	exon	75083336	75084889	.	+	.	ID=LotjaGi2g1v0279200_LC.1.exon.1;Parent=LotjaGi2g1v0279200_LC.1
LjG1.1_chr2	PGSB	CDS	75084743	75084889	.	+	0	ID=LotjaGi2g1v0279200_LC.1.CDS.1;Parent=LotjaGi2g1v0279200_LC.1
LjG1.1_chr2	PGSB	CDS	75085737	75085925	.	+	0	ID=LotjaGi2g1v0279200_LC.1.CDS.2;Parent=LotjaGi2g1v0279200_LC.1
LjG1.1_chr2	PGSB	exon	75085737	75086861	.	+	.	ID=LotjaGi2g1v0279200_LC.1.exon.2;Parent=LotjaGi2g1v0279200_LC.1
LjG1.1_chr2	PGSB	three_prime_UTR	75085926	75086861	.	+	.	ID=LotjaGi2g1v0279200_LC.1.three_prime_UTR.2;Parent=LotjaGi2g1v0279200_LC.1
###
LjG1.1_chr2	PGSB	gene	75087272	75089211	.	-	.	ID=LotjaGi2g1v0279300_LC
LjG1.1_chr2	PGSB	five_prime_UTR	75087272	75088369	.	-	.	ID=LotjaGi2g1v0279300_LC.1.five_prime_UTR.1;Parent=LotjaGi2g1v0279300_LC.1
LjG1.1_chr2	PGSB	exon	75087272	75089211	.	-	.	ID=LotjaGi2g1v0279300_LC.1.exon.1;Parent=LotjaGi2g1v0279300_LC.1
LjG1.1_chr2	PGSB	CDS	75088370	75088675	.	-	0	ID=LotjaGi2g1v0279300_LC.1.CDS.1;Parent=LotjaGi2g1v0279300_LC.1
LjG1.1_chr2	PGSB	three_prime_UTR	75088676	75089211	.	-	.	ID=LotjaGi2g1v0279300_LC.1.three_prime_UTR.2;Parent=LotjaGi2g1v0279300_LC.1
###
LjG1.1_chr2	PGSB	gene	75092369	75092880	.	+	.	ID=LotjaGi2g1v0279400_LC
LjG1.1_chr2	PGSB	exon	75092369	75092563	.	+	.	ID=LotjaGi2g1v0279400_LC.1.exon.1;Parent=LotjaGi2g1v0279400_LC.1
LjG1.1_chr2	PGSB	CDS	75092369	75092563	.	+	0	ID=LotjaGi2g1v0279400_LC.1.CDS.1;Parent=LotjaGi2g1v0279400_LC.1
LjG1.1_chr2	PGSB	CDS	75092641	75092817	.	+	0	ID=LotjaGi2g1v0279400_LC.1.CDS.2;Parent=LotjaGi2g1v0279400_LC.1
LjG1.1_chr2	PGSB	exon	75092641	75092880	.	+	.	ID=LotjaGi2g1v0279400_LC.1.exon.2;Parent=LotjaGi2g1v0279400_LC.1
LjG1.1_chr2	PGSB	three_prime_UTR	75092818	75092880	.	+	.	ID=LotjaGi2g1v0279400_LC.1.three_prime_UTR.1;Parent=LotjaGi2g1v0279400_LC.1
###
LjG1.1_chr2	PGSB	gene	75095832	75099019	.	+	.	ID=LotjaGi2g1v0279500
LjG1.1_chr2	PGSB	five_prime_UTR	75095832	75095900	.	+	.	ID=LotjaGi2g1v0279500.2.five_prime_UTR.1;Parent=LotjaGi2g1v0279500.2
LjG1.1_chr2	PGSB	exon	75095832	75096012	.	+	.	ID=LotjaGi2g1v0279500.2.exon.1;Parent=LotjaGi2g1v0279500.2
LjG1.1_chr2	PGSB	CDS	75095901	75096012	.	+	0	ID=LotjaGi2g1v0279500.2.CDS.1;Parent=LotjaGi2g1v0279500.2
LjG1.1_chr2	PGSB	exon	75096135	75096288	.	+	.	ID=LotjaGi2g1v0279500.2.exon.2;Parent=LotjaGi2g1v0279500.2
LjG1.1_chr2	PGSB	CDS	75096135	75096288	.	+	2	ID=LotjaGi2g1v0279500.2.CDS.2;Parent=LotjaGi2g1v0279500.2
LjG1.1_chr2	PGSB	exon	75096407	75096464	.	+	.	ID=LotjaGi2g1v0279500.2.exon.3;Parent=LotjaGi2g1v0279500.2
LjG1.1_chr2	PGSB	CDS	75096407	75096464	.	+	1	ID=LotjaGi2g1v0279500.2.CDS.3;Parent=LotjaGi2g1v0279500.2
LjG1.1_chr2	PGSB	exon	75096751	75096819	.	+	.	ID=LotjaGi2g1v0279500.2.exon.4;Parent=LotjaGi2g1v0279500.2
LjG1.1_chr2	PGSB	CDS	75096751	75096819	.	+	0	ID=LotjaGi2g1v0279500.2.CDS.4;Parent=LotjaGi2g1v0279500.2
LjG1.1_chr2	PGSB	exon	75096903	75096998	.	+	.	ID=LotjaGi2g1v0279500.2.exon.5;Parent=LotjaGi2g1v0279500.2
LjG1.1_chr2	PGSB	CDS	75096903	75096998	.	+	0	ID=LotjaGi2g1v0279500.2.CDS.5;Parent=LotjaGi2g1v0279500.2
LjG1.1_chr2	PGSB	exon	75097271	75097363	.	+	.	ID=LotjaGi2g1v0279500.2.exon.6;Parent=LotjaGi2g1v0279500.2
LjG1.1_chr2	PGSB	CDS	75097271	75097363	.	+	0	ID=LotjaGi2g1v0279500.2.CDS.6;Parent=LotjaGi2g1v0279500.2
LjG1.1_chr2	PGSB	CDS	75097941	75097991	.	+	0	ID=LotjaGi2g1v0279500.2.CDS.7;Parent=LotjaGi2g1v0279500.2
LjG1.1_chr2	PGSB	exon	75097941	75097992	.	+	.	ID=LotjaGi2g1v0279500.2.exon.7;Parent=LotjaGi2g1v0279500.2
LjG1.1_chr2	PGSB	three_prime_UTR	75097992	75097992	.	+	.	ID=LotjaGi2g1v0279500.2.three_prime_UTR.2;Parent=LotjaGi2g1v0279500.2
LjG1.1_chr2	PGSB	exon	75098543	75099019	.	+	.	ID=LotjaGi2g1v0279500.2.exon.8;Parent=LotjaGi2g1v0279500.2
LjG1.1_chr2	PGSB	three_prime_UTR	75098543	75099019	.	+	.	ID=LotjaGi2g1v0279500.2.three_prime_UTR.3;Parent=LotjaGi2g1v0279500.2
###
LjG1.1_chr2	PGSB	gene	75099155	75105273	.	-	.	ID=LotjaGi2g1v0279600
LjG1.1_chr2	PGSB	three_prime_UTR	75099155	75101103	.	-	.	ID=LotjaGi2g1v0279600.1.three_prime_UTR.1;Parent=LotjaGi2g1v0279600.1
LjG1.1_chr2	PGSB	exon	75099155	75101319	.	-	.	ID=LotjaGi2g1v0279600.1.exon.1;Parent=LotjaGi2g1v0279600.1
LjG1.1_chr2	PGSB	CDS	75101104	75101319	.	-	0	ID=LotjaGi2g1v0279600.1.CDS.1;Parent=LotjaGi2g1v0279600.1
LjG1.1_chr2	PGSB	exon	75101790	75102023	.	-	.	ID=LotjaGi2g1v0279600.1.exon.2;Parent=LotjaGi2g1v0279600.1
LjG1.1_chr2	PGSB	CDS	75101790	75102023	.	-	0	ID=LotjaGi2g1v0279600.1.CDS.2;Parent=LotjaGi2g1v0279600.1
LjG1.1_chr2	PGSB	exon	75102314	75102430	.	-	.	ID=LotjaGi2g1v0279600.1.exon.3;Parent=LotjaGi2g1v0279600.1
LjG1.1_chr2	PGSB	CDS	75102314	75102430	.	-	0	ID=LotjaGi2g1v0279600.1.CDS.3;Parent=LotjaGi2g1v0279600.1
LjG1.1_chr2	PGSB	exon	75102539	75102763	.	-	.	ID=LotjaGi2g1v0279600.1.exon.4;Parent=LotjaGi2g1v0279600.1
LjG1.1_chr2	PGSB	CDS	75102539	75102763	.	-	0	ID=LotjaGi2g1v0279600.1.CDS.4;Parent=LotjaGi2g1v0279600.1
LjG1.1_chr2	PGSB	exon	75102876	75103059	.	-	.	ID=LotjaGi2g1v0279600.1.exon.5;Parent=LotjaGi2g1v0279600.1
LjG1.1_chr2	PGSB	CDS	75102876	75103059	.	-	1	ID=LotjaGi2g1v0279600.1.CDS.5;Parent=LotjaGi2g1v0279600.1
LjG1.1_chr2	PGSB	CDS	75103813	75104225	.	-	0	ID=LotjaGi2g1v0279600.1.CDS.6;Parent=LotjaGi2g1v0279600.1
LjG1.1_chr2	PGSB	exon	75103813	75104294	.	-	.	ID=LotjaGi2g1v0279600.1.exon.6;Parent=LotjaGi2g1v0279600.1
LjG1.1_chr2	PGSB	five_prime_UTR	75104226	75104294	.	-	.	ID=LotjaGi2g1v0279600.1.five_prime_UTR.2;Parent=LotjaGi2g1v0279600.1
LjG1.1_chr2	PGSB	exon	75104772	75105273	.	-	.	ID=LotjaGi2g1v0279600.1.exon.7;Parent=LotjaGi2g1v0279600.1
LjG1.1_chr2	PGSB	five_prime_UTR	75104772	75105273	.	-	.	ID=LotjaGi2g1v0279600.1.five_prime_UTR.3;Parent=LotjaGi2g1v0279600.1
###
LjG1.1_chr2	PGSB	gene	75105781	75109278	.	-	.	ID=LotjaGi2g1v0279700
LjG1.1_chr2	PGSB	three_prime_UTR	75105781	75106179	.	-	.	ID=LotjaGi2g1v0279700.1.three_prime_UTR.1;Parent=LotjaGi2g1v0279700.1
LjG1.1_chr2	PGSB	exon	75105781	75106473	.	-	.	ID=LotjaGi2g1v0279700.1.exon.1;Parent=LotjaGi2g1v0279700.1
LjG1.1_chr2	PGSB	CDS	75106180	75106473	.	-	0	ID=LotjaGi2g1v0279700.1.CDS.1;Parent=LotjaGi2g1v0279700.1
LjG1.1_chr2	PGSB	exon	75106569	75106820	.	-	.	ID=LotjaGi2g1v0279700.1.exon.2;Parent=LotjaGi2g1v0279700.1
LjG1.1_chr2	PGSB	CDS	75106569	75106820	.	-	0	ID=LotjaGi2g1v0279700.1.CDS.2;Parent=LotjaGi2g1v0279700.1
LjG1.1_chr2	PGSB	exon	75107030	75107168	.	-	.	ID=LotjaGi2g1v0279700.1.exon.3;Parent=LotjaGi2g1v0279700.1
LjG1.1_chr2	PGSB	CDS	75107030	75107168	.	-	1	ID=LotjaGi2g1v0279700.1.CDS.3;Parent=LotjaGi2g1v0279700.1
LjG1.1_chr2	PGSB	exon	75107453	75107671	.	-	.	ID=LotjaGi2g1v0279700.1.exon.4;Parent=LotjaGi2g1v0279700.1
LjG1.1_chr2	PGSB	CDS	75107453	75107671	.	-	1	ID=LotjaGi2g1v0279700.1.CDS.4;Parent=LotjaGi2g1v0279700.1
LjG1.1_chr2	PGSB	exon	75107784	75108159	.	-	.	ID=LotjaGi2g1v0279700.1.exon.5;Parent=LotjaGi2g1v0279700.1
LjG1.1_chr2	PGSB	CDS	75107784	75108159	.	-	2	ID=LotjaGi2g1v0279700.1.CDS.5;Parent=LotjaGi2g1v0279700.1
LjG1.1_chr2	PGSB	exon	75108627	75108903	.	-	.	ID=LotjaGi2g1v0279700.1.exon.6;Parent=LotjaGi2g1v0279700.1
LjG1.1_chr2	PGSB	CDS	75108627	75108903	.	-	0	ID=LotjaGi2g1v0279700.1.CDS.6;Parent=LotjaGi2g1v0279700.1
LjG1.1_chr2	PGSB	CDS	75109002	75109004	.	-	0	ID=LotjaGi2g1v0279700.1.CDS.7;Parent=LotjaGi2g1v0279700.1
LjG1.1_chr2	PGSB	exon	75109002	75109278	.	-	.	ID=LotjaGi2g1v0279700.1.exon.7;Parent=LotjaGi2g1v0279700.1
LjG1.1_chr2	PGSB	five_prime_UTR	75109005	75109278	.	-	.	ID=LotjaGi2g1v0279700.1.five_prime_UTR.2;Parent=LotjaGi2g1v0279700.1
###
LjG1.1_chr2	PGSB	gene	75135686	75138381	.	-	.	ID=LotjaGi2g1v0279800
LjG1.1_chr2	PGSB	three_prime_UTR	75135686	75136479	.	-	.	ID=LotjaGi2g1v0279800.1.three_prime_UTR.1;Parent=LotjaGi2g1v0279800.1
LjG1.1_chr2	PGSB	exon	75135686	75138381	.	-	.	ID=LotjaGi2g1v0279800.1.exon.1;Parent=LotjaGi2g1v0279800.1
LjG1.1_chr2	PGSB	CDS	75136480	75138012	.	-	0	ID=LotjaGi2g1v0279800.1.CDS.1;Parent=LotjaGi2g1v0279800.1
LjG1.1_chr2	PGSB	five_prime_UTR	75138013	75138381	.	-	.	ID=LotjaGi2g1v0279800.1.five_prime_UTR.2;Parent=LotjaGi2g1v0279800.1
###
LjG1.1_chr2	PGSB	gene	75138705	75147185	.	-	.	ID=LotjaGi2g1v0279900
LjG1.1_chr2	PGSB	exon	75143833	75143931	.	-	.	ID=LotjaGi2g1v0279900.5.exon.1;Parent=LotjaGi2g1v0279900.5
LjG1.1_chr2	PGSB	CDS	75143833	75143931	.	-	0	ID=LotjaGi2g1v0279900.5.CDS.1;Parent=LotjaGi2g1v0279900.5
LjG1.1_chr2	PGSB	exon	75144023	75144091	.	-	.	ID=LotjaGi2g1v0279900.5.exon.2;Parent=LotjaGi2g1v0279900.5
LjG1.1_chr2	PGSB	CDS	75144023	75144091	.	-	0	ID=LotjaGi2g1v0279900.5.CDS.2;Parent=LotjaGi2g1v0279900.5
LjG1.1_chr2	PGSB	exon	75144206	75144297	.	-	.	ID=LotjaGi2g1v0279900.5.exon.3;Parent=LotjaGi2g1v0279900.5
LjG1.1_chr2	PGSB	CDS	75144206	75144297	.	-	2	ID=LotjaGi2g1v0279900.5.CDS.3;Parent=LotjaGi2g1v0279900.5
LjG1.1_chr2	PGSB	exon	75144422	75144527	.	-	.	ID=LotjaGi2g1v0279900.5.exon.4;Parent=LotjaGi2g1v0279900.5
LjG1.1_chr2	PGSB	CDS	75144422	75144527	.	-	0	ID=LotjaGi2g1v0279900.5.CDS.4;Parent=LotjaGi2g1v0279900.5
LjG1.1_chr2	PGSB	exon	75144728	75145121	.	-	.	ID=LotjaGi2g1v0279900.5.exon.5;Parent=LotjaGi2g1v0279900.5
LjG1.1_chr2	PGSB	CDS	75144728	75145121	.	-	1	ID=LotjaGi2g1v0279900.5.CDS.5;Parent=LotjaGi2g1v0279900.5
LjG1.1_chr2	PGSB	exon	75146140	75146523	.	-	.	ID=LotjaGi2g1v0279900.5.exon.6;Parent=LotjaGi2g1v0279900.5
LjG1.1_chr2	PGSB	CDS	75146140	75146523	.	-	1	ID=LotjaGi2g1v0279900.5.CDS.6;Parent=LotjaGi2g1v0279900.5
LjG1.1_chr2	PGSB	exon	75146820	75146965	.	-	.	ID=LotjaGi2g1v0279900.5.exon.7;Parent=LotjaGi2g1v0279900.5
LjG1.1_chr2	PGSB	CDS	75146820	75146965	.	-	0	ID=LotjaGi2g1v0279900.5.CDS.7;Parent=LotjaGi2g1v0279900.5
LjG1.1_chr2	PGSB	exon	75147084	75147113	.	-	.	ID=LotjaGi2g1v0279900.5.exon.8;Parent=LotjaGi2g1v0279900.5
LjG1.1_chr2	PGSB	CDS	75147084	75147113	.	-	0	ID=LotjaGi2g1v0279900.5.CDS.8;Parent=LotjaGi2g1v0279900.5
###
LjG1.1_chr2	PGSB	gene	75152314	75160814	.	-	.	ID=LotjaGi2g1v0280000_LC
LjG1.1_chr2	PGSB	three_prime_UTR	75152314	75152702	.	-	.	ID=LotjaGi2g1v0280000_LC.1.three_prime_UTR.1;Parent=LotjaGi2g1v0280000_LC.1
LjG1.1_chr2	PGSB	exon	75152314	75153077	.	-	.	ID=LotjaGi2g1v0280000_LC.1.exon.1;Parent=LotjaGi2g1v0280000_LC.1
LjG1.1_chr2	PGSB	CDS	75152703	75153077	.	-	0	ID=LotjaGi2g1v0280000_LC.1.CDS.1;Parent=LotjaGi2g1v0280000_LC.1
LjG1.1_chr2	PGSB	exon	75153162	75153248	.	-	.	ID=LotjaGi2g1v0280000_LC.1.exon.2;Parent=LotjaGi2g1v0280000_LC.1
LjG1.1_chr2	PGSB	CDS	75153162	75153248	.	-	0	ID=LotjaGi2g1v0280000_LC.1.CDS.2;Parent=LotjaGi2g1v0280000_LC.1
LjG1.1_chr2	PGSB	CDS	75158574	75158618	.	-	0	ID=LotjaGi2g1v0280000_LC.1.CDS.3;Parent=LotjaGi2g1v0280000_LC.1
LjG1.1_chr2	PGSB	exon	75158574	75158658	.	-	.	ID=LotjaGi2g1v0280000_LC.1.exon.3;Parent=LotjaGi2g1v0280000_LC.1
LjG1.1_chr2	PGSB	five_prime_UTR	75158619	75158658	.	-	.	ID=LotjaGi2g1v0280000_LC.1.five_prime_UTR.2;Parent=LotjaGi2g1v0280000_LC.1
LjG1.1_chr2	PGSB	three_prime_UTR	75154333	75155764	.	-	.	ID=LotjaGi2g1v0280000_LC.4.three_prime_UTR.1;Parent=LotjaGi2g1v0280000_LC.4
LjG1.1_chr2	PGSB	exon	75154333	75155803	.	-	.	ID=LotjaGi2g1v0280000_LC.4.exon.1;Parent=LotjaGi2g1v0280000_LC.4
LjG1.1_chr2	PGSB	CDS	75155765	75155803	.	-	0	ID=LotjaGi2g1v0280000_LC.4.CDS.1;Parent=LotjaGi2g1v0280000_LC.4
LjG1.1_chr2	PGSB	exon	75158574	75158658	.	-	.	ID=LotjaGi2g1v0280000_LC.4.exon.2;Parent=LotjaGi2g1v0280000_LC.4
LjG1.1_chr2	PGSB	CDS	75158574	75158658	.	-	1	ID=LotjaGi2g1v0280000_LC.4.CDS.2;Parent=LotjaGi2g1v0280000_LC.4
LjG1.1_chr2	PGSB	exon	75158764	75158832	.	-	.	ID=LotjaGi2g1v0280000_LC.4.exon.3;Parent=LotjaGi2g1v0280000_LC.4
LjG1.1_chr2	PGSB	CDS	75158764	75158832	.	-	1	ID=LotjaGi2g1v0280000_LC.4.CDS.3;Parent=LotjaGi2g1v0280000_LC.4
LjG1.1_chr2	PGSB	exon	75159057	75159085	.	-	.	ID=LotjaGi2g1v0280000_LC.4.exon.4;Parent=LotjaGi2g1v0280000_LC.4
LjG1.1_chr2	PGSB	CDS	75159057	75159085	.	-	0	ID=LotjaGi2g1v0280000_LC.4.CDS.4;Parent=LotjaGi2g1v0280000_LC.4
LjG1.1_chr2	PGSB	exon	75159287	75159340	.	-	.	ID=LotjaGi2g1v0280000_LC.4.exon.5;Parent=LotjaGi2g1v0280000_LC.4
LjG1.1_chr2	PGSB	CDS	75159287	75159340	.	-	0	ID=LotjaGi2g1v0280000_LC.4.CDS.5;Parent=LotjaGi2g1v0280000_LC.4
LjG1.1_chr2	PGSB	CDS	75160478	75160540	.	-	0	ID=LotjaGi2g1v0280000_LC.4.CDS.6;Parent=LotjaGi2g1v0280000_LC.4
LjG1.1_chr2	PGSB	exon	75160478	75160542	.	-	.	ID=LotjaGi2g1v0280000_LC.4.exon.6;Parent=LotjaGi2g1v0280000_LC.4
LjG1.1_chr2	PGSB	five_prime_UTR	75160541	75160542	.	-	.	ID=LotjaGi2g1v0280000_LC.4.five_prime_UTR.2;Parent=LotjaGi2g1v0280000_LC.4
LjG1.1_chr2	PGSB	exon	75160671	75160730	.	-	.	ID=LotjaGi2g1v0280000_LC.4.exon.7;Parent=LotjaGi2g1v0280000_LC.4
LjG1.1_chr2	PGSB	five_prime_UTR	75160671	75160730	.	-	.	ID=LotjaGi2g1v0280000_LC.4.five_prime_UTR.3;Parent=LotjaGi2g1v0280000_LC.4
###
LjG1.1_chr2	PGSB	gene	75154177	75158983	.	+	.	ID=LotjaGi2g1v0280100_LC
LjG1.1_chr2	PGSB	exon	75154177	75154880	.	+	.	ID=LotjaGi2g1v0280100_LC.2.exon.1;Parent=LotjaGi2g1v0280100_LC.2
LjG1.1_chr2	PGSB	five_prime_UTR	75154177	75154880	.	+	.	ID=LotjaGi2g1v0280100_LC.2.five_prime_UTR.1;Parent=LotjaGi2g1v0280100_LC.2
LjG1.1_chr2	PGSB	exon	75155936	75156009	.	+	.	ID=LotjaGi2g1v0280100_LC.2.exon.2;Parent=LotjaGi2g1v0280100_LC.2
LjG1.1_chr2	PGSB	five_prime_UTR	75155936	75156009	.	+	.	ID=LotjaGi2g1v0280100_LC.2.five_prime_UTR.2;Parent=LotjaGi2g1v0280100_LC.2
LjG1.1_chr2	PGSB	five_prime_UTR	75156114	75156944	.	+	.	ID=LotjaGi2g1v0280100_LC.2.five_prime_UTR.3;Parent=LotjaGi2g1v0280100_LC.2
LjG1.1_chr2	PGSB	exon	75156114	75157111	.	+	.	ID=LotjaGi2g1v0280100_LC.2.exon.3;Parent=LotjaGi2g1v0280100_LC.2
LjG1.1_chr2	PGSB	CDS	75156945	75157111	.	+	0	ID=LotjaGi2g1v0280100_LC.2.CDS.1;Parent=LotjaGi2g1v0280100_LC.2
LjG1.1_chr2	PGSB	exon	75157217	75157294	.	+	.	ID=LotjaGi2g1v0280100_LC.2.exon.4;Parent=LotjaGi2g1v0280100_LC.2
LjG1.1_chr2	PGSB	CDS	75157217	75157294	.	+	1	ID=LotjaGi2g1v0280100_LC.2.CDS.2;Parent=LotjaGi2g1v0280100_LC.2
LjG1.1_chr2	PGSB	CDS	75157731	75157875	.	+	1	ID=LotjaGi2g1v0280100_LC.2.CDS.3;Parent=LotjaGi2g1v0280100_LC.2
LjG1.1_chr2	PGSB	exon	75157731	75158983	.	+	.	ID=LotjaGi2g1v0280100_LC.2.exon.5;Parent=LotjaGi2g1v0280100_LC.2
LjG1.1_chr2	PGSB	three_prime_UTR	75157876	75158983	.	+	.	ID=LotjaGi2g1v0280100_LC.2.three_prime_UTR.4;Parent=LotjaGi2g1v0280100_LC.2
LjG1.1_chr2	PGSB	exon	75154407	75154880	.	+	.	ID=LotjaGi2g1v0280100_LC.7.exon.1;Parent=LotjaGi2g1v0280100_LC.7
LjG1.1_chr2	PGSB	five_prime_UTR	75154407	75154880	.	+	.	ID=LotjaGi2g1v0280100_LC.7.five_prime_UTR.1;Parent=LotjaGi2g1v0280100_LC.7
LjG1.1_chr2	PGSB	exon	75155936	75156009	.	+	.	ID=LotjaGi2g1v0280100_LC.7.exon.2;Parent=LotjaGi2g1v0280100_LC.7
LjG1.1_chr2	PGSB	five_prime_UTR	75155936	75156009	.	+	.	ID=LotjaGi2g1v0280100_LC.7.five_prime_UTR.2;Parent=LotjaGi2g1v0280100_LC.7
LjG1.1_chr2	PGSB	five_prime_UTR	75156114	75156944	.	+	.	ID=LotjaGi2g1v0280100_LC.7.five_prime_UTR.3;Parent=LotjaGi2g1v0280100_LC.7
LjG1.1_chr2	PGSB	exon	75156114	75157111	.	+	.	ID=LotjaGi2g1v0280100_LC.7.exon.3;Parent=LotjaGi2g1v0280100_LC.7
LjG1.1_chr2	PGSB	CDS	75156945	75157111	.	+	0	ID=LotjaGi2g1v0280100_LC.7.CDS.1;Parent=LotjaGi2g1v0280100_LC.7
LjG1.1_chr2	PGSB	exon	75157217	75157294	.	+	.	ID=LotjaGi2g1v0280100_LC.7.exon.4;Parent=LotjaGi2g1v0280100_LC.7
LjG1.1_chr2	PGSB	CDS	75157217	75157294	.	+	1	ID=LotjaGi2g1v0280100_LC.7.CDS.2;Parent=LotjaGi2g1v0280100_LC.7
LjG1.1_chr2	PGSB	CDS	75157752	75157875	.	+	1	ID=LotjaGi2g1v0280100_LC.7.CDS.3;Parent=LotjaGi2g1v0280100_LC.7
LjG1.1_chr2	PGSB	exon	75157752	75158141	.	+	.	ID=LotjaGi2g1v0280100_LC.7.exon.5;Parent=LotjaGi2g1v0280100_LC.7
LjG1.1_chr2	PGSB	three_prime_UTR	75157876	75158141	.	+	.	ID=LotjaGi2g1v0280100_LC.7.three_prime_UTR.4;Parent=LotjaGi2g1v0280100_LC.7
###
LjG1.1_chr2	PGSB	gene	75187890	75189898	.	-	.	ID=LotjaGi2g1v0280200_LC
LjG1.1_chr2	PGSB	three_prime_UTR	75187890	75188113	.	-	.	ID=LotjaGi2g1v0280200_LC.1.three_prime_UTR.1;Parent=LotjaGi2g1v0280200_LC.1
LjG1.1_chr2	PGSB	exon	75187890	75189161	.	-	.	ID=LotjaGi2g1v0280200_LC.1.exon.1;Parent=LotjaGi2g1v0280200_LC.1
LjG1.1_chr2	PGSB	CDS	75188114	75188719	.	-	0	ID=LotjaGi2g1v0280200_LC.1.CDS.1;Parent=LotjaGi2g1v0280200_LC.1
LjG1.1_chr2	PGSB	five_prime_UTR	75188720	75189161	.	-	.	ID=LotjaGi2g1v0280200_LC.1.five_prime_UTR.2;Parent=LotjaGi2g1v0280200_LC.1
LjG1.1_chr2	PGSB	exon	75189270	75189898	.	-	.	ID=LotjaGi2g1v0280200_LC.1.exon.2;Parent=LotjaGi2g1v0280200_LC.1
LjG1.1_chr2	PGSB	five_prime_UTR	75189270	75189898	.	-	.	ID=LotjaGi2g1v0280200_LC.1.five_prime_UTR.3;Parent=LotjaGi2g1v0280200_LC.1
###
LjG1.1_chr2	PGSB	gene	75191266	75205829	.	-	.	ID=LotjaGi2g1v0280300
LjG1.1_chr2	PGSB	three_prime_UTR	75191266	75192404	.	-	.	ID=LotjaGi2g1v0280300.1.three_prime_UTR.1;Parent=LotjaGi2g1v0280300.1
LjG1.1_chr2	PGSB	exon	75191266	75192890	.	-	.	ID=LotjaGi2g1v0280300.1.exon.1;Parent=LotjaGi2g1v0280300.1
LjG1.1_chr2	PGSB	CDS	75192405	75192890	.	-	0	ID=LotjaGi2g1v0280300.1.CDS.1;Parent=LotjaGi2g1v0280300.1
LjG1.1_chr2	PGSB	exon	75192982	75193068	.	-	.	ID=LotjaGi2g1v0280300.1.exon.2;Parent=LotjaGi2g1v0280300.1
LjG1.1_chr2	PGSB	CDS	75192982	75193068	.	-	0	ID=LotjaGi2g1v0280300.1.CDS.2;Parent=LotjaGi2g1v0280300.1
LjG1.1_chr2	PGSB	exon	75194137	75194221	.	-	.	ID=LotjaGi2g1v0280300.1.exon.3;Parent=LotjaGi2g1v0280300.1
LjG1.1_chr2	PGSB	CDS	75194137	75194221	.	-	1	ID=LotjaGi2g1v0280300.1.CDS.3;Parent=LotjaGi2g1v0280300.1
LjG1.1_chr2	PGSB	exon	75194302	75194370	.	-	.	ID=LotjaGi2g1v0280300.1.exon.4;Parent=LotjaGi2g1v0280300.1
LjG1.1_chr2	PGSB	CDS	75194302	75194370	.	-	1	ID=LotjaGi2g1v0280300.1.CDS.4;Parent=LotjaGi2g1v0280300.1
LjG1.1_chr2	PGSB	exon	75195168	75195196	.	-	.	ID=LotjaGi2g1v0280300.1.exon.5;Parent=LotjaGi2g1v0280300.1
LjG1.1_chr2	PGSB	CDS	75195168	75195196	.	-	0	ID=LotjaGi2g1v0280300.1.CDS.5;Parent=LotjaGi2g1v0280300.1
LjG1.1_chr2	PGSB	exon	75195399	75195452	.	-	.	ID=LotjaGi2g1v0280300.1.exon.6;Parent=LotjaGi2g1v0280300.1
LjG1.1_chr2	PGSB	CDS	75195399	75195452	.	-	0	ID=LotjaGi2g1v0280300.1.CDS.6;Parent=LotjaGi2g1v0280300.1
LjG1.1_chr2	PGSB	exon	75196163	75197011	.	-	.	ID=LotjaGi2g1v0280300.1.exon.7;Parent=LotjaGi2g1v0280300.1
LjG1.1_chr2	PGSB	CDS	75196163	75197011	.	-	0	ID=LotjaGi2g1v0280300.1.CDS.7;Parent=LotjaGi2g1v0280300.1
LjG1.1_chr2	PGSB	exon	75197121	75197188	.	-	.	ID=LotjaGi2g1v0280300.1.exon.8;Parent=LotjaGi2g1v0280300.1
LjG1.1_chr2	PGSB	CDS	75197121	75197188	.	-	2	ID=LotjaGi2g1v0280300.1.CDS.8;Parent=LotjaGi2g1v0280300.1
LjG1.1_chr2	PGSB	exon	75199335	75199542	.	-	.	ID=LotjaGi2g1v0280300.1.exon.9;Parent=LotjaGi2g1v0280300.1
LjG1.1_chr2	PGSB	CDS	75199335	75199542	.	-	0	ID=LotjaGi2g1v0280300.1.CDS.9;Parent=LotjaGi2g1v0280300.1
LjG1.1_chr2	PGSB	exon	75201025	75201090	.	-	.	ID=LotjaGi2g1v0280300.1.exon.10;Parent=LotjaGi2g1v0280300.1
LjG1.1_chr2	PGSB	CDS	75201025	75201090	.	-	0	ID=LotjaGi2g1v0280300.1.CDS.10;Parent=LotjaGi2g1v0280300.1
LjG1.1_chr2	PGSB	exon	75201215	75201424	.	-	.	ID=LotjaGi2g1v0280300.1.exon.11;Parent=LotjaGi2g1v0280300.1
LjG1.1_chr2	PGSB	CDS	75201215	75201424	.	-	0	ID=LotjaGi2g1v0280300.1.CDS.11;Parent=LotjaGi2g1v0280300.1
LjG1.1_chr2	PGSB	exon	75202803	75202933	.	-	.	ID=LotjaGi2g1v0280300.1.exon.12;Parent=LotjaGi2g1v0280300.1
LjG1.1_chr2	PGSB	CDS	75202803	75202933	.	-	2	ID=LotjaGi2g1v0280300.1.CDS.12;Parent=LotjaGi2g1v0280300.1
LjG1.1_chr2	PGSB	exon	75203546	75203609	.	-	.	ID=LotjaGi2g1v0280300.1.exon.13;Parent=LotjaGi2g1v0280300.1
LjG1.1_chr2	PGSB	CDS	75203546	75203609	.	-	0	ID=LotjaGi2g1v0280300.1.CDS.13;Parent=LotjaGi2g1v0280300.1
LjG1.1_chr2	PGSB	exon	75204161	75204191	.	-	.	ID=LotjaGi2g1v0280300.1.exon.14;Parent=LotjaGi2g1v0280300.1
LjG1.1_chr2	PGSB	CDS	75204161	75204191	.	-	1	ID=LotjaGi2g1v0280300.1.CDS.14;Parent=LotjaGi2g1v0280300.1
LjG1.1_chr2	PGSB	CDS	75205395	75205495	.	-	0	ID=LotjaGi2g1v0280300.1.CDS.15;Parent=LotjaGi2g1v0280300.1
LjG1.1_chr2	PGSB	exon	75205395	75205829	.	-	.	ID=LotjaGi2g1v0280300.1.exon.15;Parent=LotjaGi2g1v0280300.1
LjG1.1_chr2	PGSB	five_prime_UTR	75205496	75205829	.	-	.	ID=LotjaGi2g1v0280300.1.five_prime_UTR.2;Parent=LotjaGi2g1v0280300.1
###
LjG1.1_chr2	PGSB	gene	75213165	75216452	.	+	.	ID=LotjaGi2g1v0280400
LjG1.1_chr2	PGSB	five_prime_UTR	75213165	75213517	.	+	.	ID=LotjaGi2g1v0280400.1.five_prime_UTR.1;Parent=LotjaGi2g1v0280400.1
LjG1.1_chr2	PGSB	exon	75213165	75213550	.	+	.	ID=LotjaGi2g1v0280400.1.exon.1;Parent=LotjaGi2g1v0280400.1
LjG1.1_chr2	PGSB	CDS	75213518	75213550	.	+	0	ID=LotjaGi2g1v0280400.1.CDS.1;Parent=LotjaGi2g1v0280400.1
LjG1.1_chr2	PGSB	exon	75214001	75214262	.	+	.	ID=LotjaGi2g1v0280400.1.exon.2;Parent=LotjaGi2g1v0280400.1
LjG1.1_chr2	PGSB	CDS	75214001	75214262	.	+	0	ID=LotjaGi2g1v0280400.1.CDS.2;Parent=LotjaGi2g1v0280400.1
LjG1.1_chr2	PGSB	exon	75214361	75214425	.	+	.	ID=LotjaGi2g1v0280400.1.exon.3;Parent=LotjaGi2g1v0280400.1
LjG1.1_chr2	PGSB	CDS	75214361	75214425	.	+	2	ID=LotjaGi2g1v0280400.1.CDS.3;Parent=LotjaGi2g1v0280400.1
LjG1.1_chr2	PGSB	exon	75214668	75214781	.	+	.	ID=LotjaGi2g1v0280400.1.exon.4;Parent=LotjaGi2g1v0280400.1
LjG1.1_chr2	PGSB	CDS	75214668	75214781	.	+	0	ID=LotjaGi2g1v0280400.1.CDS.4;Parent=LotjaGi2g1v0280400.1
LjG1.1_chr2	PGSB	exon	75214962	75215105	.	+	.	ID=LotjaGi2g1v0280400.1.exon.5;Parent=LotjaGi2g1v0280400.1
LjG1.1_chr2	PGSB	CDS	75214962	75215105	.	+	0	ID=LotjaGi2g1v0280400.1.CDS.5;Parent=LotjaGi2g1v0280400.1
LjG1.1_chr2	PGSB	CDS	75215757	75216104	.	+	0	ID=LotjaGi2g1v0280400.1.CDS.6;Parent=LotjaGi2g1v0280400.1
LjG1.1_chr2	PGSB	exon	75215757	75216452	.	+	.	ID=LotjaGi2g1v0280400.1.exon.6;Parent=LotjaGi2g1v0280400.1
LjG1.1_chr2	PGSB	three_prime_UTR	75216105	75216452	.	+	.	ID=LotjaGi2g1v0280400.1.three_prime_UTR.2;Parent=LotjaGi2g1v0280400.1
###
LjG1.1_chr2	PGSB	gene	75216879	75222744	.	+	.	ID=LotjaGi2g1v0280500
LjG1.1_chr2	PGSB	five_prime_UTR	75216879	75216946	.	+	.	ID=LotjaGi2g1v0280500.1.five_prime_UTR.1;Parent=LotjaGi2g1v0280500.1
LjG1.1_chr2	PGSB	exon	75216879	75217101	.	+	.	ID=LotjaGi2g1v0280500.1.exon.1;Parent=LotjaGi2g1v0280500.1
LjG1.1_chr2	PGSB	CDS	75216947	75217101	.	+	0	ID=LotjaGi2g1v0280500.1.CDS.1;Parent=LotjaGi2g1v0280500.1
LjG1.1_chr2	PGSB	exon	75217197	75217290	.	+	.	ID=LotjaGi2g1v0280500.1.exon.2;Parent=LotjaGi2g1v0280500.1
LjG1.1_chr2	PGSB	CDS	75217197	75217290	.	+	1	ID=LotjaGi2g1v0280500.1.CDS.2;Parent=LotjaGi2g1v0280500.1
LjG1.1_chr2	PGSB	exon	75217376	75217501	.	+	.	ID=LotjaGi2g1v0280500.1.exon.3;Parent=LotjaGi2g1v0280500.1
LjG1.1_chr2	PGSB	CDS	75217376	75217501	.	+	0	ID=LotjaGi2g1v0280500.1.CDS.3;Parent=LotjaGi2g1v0280500.1
LjG1.1_chr2	PGSB	exon	75217609	75217767	.	+	.	ID=LotjaGi2g1v0280500.1.exon.4;Parent=LotjaGi2g1v0280500.1
LjG1.1_chr2	PGSB	CDS	75217609	75217767	.	+	0	ID=LotjaGi2g1v0280500.1.CDS.4;Parent=LotjaGi2g1v0280500.1
LjG1.1_chr2	PGSB	exon	75218534	75218652	.	+	.	ID=LotjaGi2g1v0280500.1.exon.5;Parent=LotjaGi2g1v0280500.1
LjG1.1_chr2	PGSB	CDS	75218534	75218652	.	+	0	ID=LotjaGi2g1v0280500.1.CDS.5;Parent=LotjaGi2g1v0280500.1
LjG1.1_chr2	PGSB	exon	75218801	75218992	.	+	.	ID=LotjaGi2g1v0280500.1.exon.6;Parent=LotjaGi2g1v0280500.1
LjG1.1_chr2	PGSB	CDS	75218801	75218992	.	+	1	ID=LotjaGi2g1v0280500.1.CDS.6;Parent=LotjaGi2g1v0280500.1
LjG1.1_chr2	PGSB	exon	75219530	75219620	.	+	.	ID=LotjaGi2g1v0280500.1.exon.7;Parent=LotjaGi2g1v0280500.1
LjG1.1_chr2	PGSB	CDS	75219530	75219620	.	+	1	ID=LotjaGi2g1v0280500.1.CDS.7;Parent=LotjaGi2g1v0280500.1
LjG1.1_chr2	PGSB	CDS	75222384	75222464	.	+	0	ID=LotjaGi2g1v0280500.1.CDS.8;Parent=LotjaGi2g1v0280500.1
LjG1.1_chr2	PGSB	exon	75222384	75222744	.	+	.	ID=LotjaGi2g1v0280500.1.exon.8;Parent=LotjaGi2g1v0280500.1
LjG1.1_chr2	PGSB	three_prime_UTR	75222465	75222744	.	+	.	ID=LotjaGi2g1v0280500.1.three_prime_UTR.2;Parent=LotjaGi2g1v0280500.1
###
LjG1.1_chr2	PGSB	gene	75232879	75235716	.	-	.	ID=LotjaGi2g1v0280600
LjG1.1_chr2	PGSB	three_prime_UTR	75232879	75233257	.	-	.	ID=LotjaGi2g1v0280600.1.three_prime_UTR.1;Parent=LotjaGi2g1v0280600.1
LjG1.1_chr2	PGSB	exon	75232879	75233611	.	-	.	ID=LotjaGi2g1v0280600.1.exon.1;Parent=LotjaGi2g1v0280600.1
LjG1.1_chr2	PGSB	CDS	75233258	75233611	.	-	0	ID=LotjaGi2g1v0280600.1.CDS.1;Parent=LotjaGi2g1v0280600.1
LjG1.1_chr2	PGSB	exon	75233882	75233958	.	-	.	ID=LotjaGi2g1v0280600.1.exon.2;Parent=LotjaGi2g1v0280600.1
LjG1.1_chr2	PGSB	CDS	75233882	75233958	.	-	2	ID=LotjaGi2g1v0280600.1.CDS.2;Parent=LotjaGi2g1v0280600.1
LjG1.1_chr2	PGSB	exon	75234411	75234711	.	-	.	ID=LotjaGi2g1v0280600.1.exon.3;Parent=LotjaGi2g1v0280600.1
LjG1.1_chr2	PGSB	CDS	75234411	75234711	.	-	0	ID=LotjaGi2g1v0280600.1.CDS.3;Parent=LotjaGi2g1v0280600.1
LjG1.1_chr2	PGSB	exon	75234804	75235066	.	-	.	ID=LotjaGi2g1v0280600.1.exon.4;Parent=LotjaGi2g1v0280600.1
LjG1.1_chr2	PGSB	CDS	75234804	75235066	.	-	2	ID=LotjaGi2g1v0280600.1.CDS.4;Parent=LotjaGi2g1v0280600.1
LjG1.1_chr2	PGSB	CDS	75235252	75235384	.	-	0	ID=LotjaGi2g1v0280600.1.CDS.5;Parent=LotjaGi2g1v0280600.1
LjG1.1_chr2	PGSB	exon	75235252	75235716	.	-	.	ID=LotjaGi2g1v0280600.1.exon.5;Parent=LotjaGi2g1v0280600.1
LjG1.1_chr2	PGSB	five_prime_UTR	75235385	75235716	.	-	.	ID=LotjaGi2g1v0280600.1.five_prime_UTR.2;Parent=LotjaGi2g1v0280600.1
###
LjG1.1_chr2	PGSB	gene	75255585	75257792	.	+	.	ID=LotjaGi2g1v0280700
LjG1.1_chr2	PGSB	five_prime_UTR	75255585	75255825	.	+	.	ID=LotjaGi2g1v0280700.1.five_prime_UTR.1;Parent=LotjaGi2g1v0280700.1
LjG1.1_chr2	PGSB	exon	75255585	75256236	.	+	.	ID=LotjaGi2g1v0280700.1.exon.1;Parent=LotjaGi2g1v0280700.1
LjG1.1_chr2	PGSB	CDS	75255826	75256236	.	+	0	ID=LotjaGi2g1v0280700.1.CDS.1;Parent=LotjaGi2g1v0280700.1
LjG1.1_chr2	PGSB	CDS	75256994	75257497	.	+	0	ID=LotjaGi2g1v0280700.1.CDS.2;Parent=LotjaGi2g1v0280700.1
LjG1.1_chr2	PGSB	exon	75256994	75257792	.	+	.	ID=LotjaGi2g1v0280700.1.exon.2;Parent=LotjaGi2g1v0280700.1
LjG1.1_chr2	PGSB	three_prime_UTR	75257498	75257792	.	+	.	ID=LotjaGi2g1v0280700.1.three_prime_UTR.2;Parent=LotjaGi2g1v0280700.1
###
LjG1.1_chr2	PGSB	gene	75265416	75267505	.	-	.	ID=LotjaGi2g1v0280800
LjG1.1_chr2	PGSB	three_prime_UTR	75265416	75265854	.	-	.	ID=LotjaGi2g1v0280800.1.three_prime_UTR.1;Parent=LotjaGi2g1v0280800.1
LjG1.1_chr2	PGSB	exon	75265416	75266378	.	-	.	ID=LotjaGi2g1v0280800.1.exon.1;Parent=LotjaGi2g1v0280800.1
LjG1.1_chr2	PGSB	CDS	75265855	75266378	.	-	2	ID=LotjaGi2g1v0280800.1.CDS.1;Parent=LotjaGi2g1v0280800.1
LjG1.1_chr2	PGSB	CDS	75266611	75266857	.	-	0	ID=LotjaGi2g1v0280800.1.CDS.2;Parent=LotjaGi2g1v0280800.1
LjG1.1_chr2	PGSB	exon	75266611	75267505	.	-	.	ID=LotjaGi2g1v0280800.1.exon.2;Parent=LotjaGi2g1v0280800.1
LjG1.1_chr2	PGSB	five_prime_UTR	75266858	75267505	.	-	.	ID=LotjaGi2g1v0280800.1.five_prime_UTR.2;Parent=LotjaGi2g1v0280800.1
###
LjG1.1_chr2	PGSB	gene	75268101	75268937	.	+	.	ID=LotjaGi2g1v0280900
LjG1.1_chr2	PGSB	exon	75268296	75268340	.	+	.	ID=LotjaGi2g1v0280900.2.exon.1;Parent=LotjaGi2g1v0280900.2
LjG1.1_chr2	PGSB	CDS	75268296	75268340	.	+	0	ID=LotjaGi2g1v0280900.2.CDS.1;Parent=LotjaGi2g1v0280900.2
LjG1.1_chr2	PGSB	exon	75268401	75268937	.	+	.	ID=LotjaGi2g1v0280900.2.exon.2;Parent=LotjaGi2g1v0280900.2
LjG1.1_chr2	PGSB	CDS	75268401	75268937	.	+	0	ID=LotjaGi2g1v0280900.2.CDS.2;Parent=LotjaGi2g1v0280900.2
###
LjG1.1_chr2	PGSB	gene	75268266	75287794	.	-	.	ID=LotjaGi2g1v0281000
LjG1.1_chr2	PGSB	exon	75269407	75270468	.	-	.	ID=LotjaGi2g1v0281000.1.exon.1;Parent=LotjaGi2g1v0281000.1
LjG1.1_chr2	PGSB	CDS	75269407	75270468	.	-	0	ID=LotjaGi2g1v0281000.1.CDS.1;Parent=LotjaGi2g1v0281000.1
###
LjG1.1_chr2	PGSB	gene	75289519	75292123	.	-	.	ID=LotjaGi2g1v0281100
LjG1.1_chr2	PGSB	three_prime_UTR	75289519	75290241	.	-	.	ID=LotjaGi2g1v0281100.1.three_prime_UTR.1;Parent=LotjaGi2g1v0281100.1
LjG1.1_chr2	PGSB	exon	75289519	75292123	.	-	.	ID=LotjaGi2g1v0281100.1.exon.1;Parent=LotjaGi2g1v0281100.1
LjG1.1_chr2	PGSB	CDS	75290242	75291432	.	-	0	ID=LotjaGi2g1v0281100.1.CDS.1;Parent=LotjaGi2g1v0281100.1
LjG1.1_chr2	PGSB	five_prime_UTR	75291433	75292123	.	-	.	ID=LotjaGi2g1v0281100.1.five_prime_UTR.2;Parent=LotjaGi2g1v0281100.1
###
LjG1.1_chr2	PGSB	gene	75339428	75347869	.	-	.	ID=LotjaGi2g1v0281200
LjG1.1_chr2	PGSB	three_prime_UTR	75339428	75340374	.	-	.	ID=LotjaGi2g1v0281200.1.three_prime_UTR.1;Parent=LotjaGi2g1v0281200.1
LjG1.1_chr2	PGSB	exon	75339428	75340481	.	-	.	ID=LotjaGi2g1v0281200.1.exon.1;Parent=LotjaGi2g1v0281200.1
LjG1.1_chr2	PGSB	CDS	75340375	75340481	.	-	2	ID=LotjaGi2g1v0281200.1.CDS.1;Parent=LotjaGi2g1v0281200.1
LjG1.1_chr2	PGSB	exon	75340998	75341203	.	-	.	ID=LotjaGi2g1v0281200.1.exon.2;Parent=LotjaGi2g1v0281200.1
LjG1.1_chr2	PGSB	CDS	75340998	75341203	.	-	1	ID=LotjaGi2g1v0281200.1.CDS.2;Parent=LotjaGi2g1v0281200.1
LjG1.1_chr2	PGSB	exon	75341693	75341770	.	-	.	ID=LotjaGi2g1v0281200.1.exon.3;Parent=LotjaGi2g1v0281200.1
LjG1.1_chr2	PGSB	CDS	75341693	75341770	.	-	1	ID=LotjaGi2g1v0281200.1.CDS.3;Parent=LotjaGi2g1v0281200.1
LjG1.1_chr2	PGSB	exon	75343485	75343553	.	-	.	ID=LotjaGi2g1v0281200.1.exon.4;Parent=LotjaGi2g1v0281200.1
LjG1.1_chr2	PGSB	CDS	75343485	75343553	.	-	1	ID=LotjaGi2g1v0281200.1.CDS.4;Parent=LotjaGi2g1v0281200.1
LjG1.1_chr2	PGSB	exon	75344148	75344216	.	-	.	ID=LotjaGi2g1v0281200.1.exon.5;Parent=LotjaGi2g1v0281200.1
LjG1.1_chr2	PGSB	CDS	75344148	75344216	.	-	1	ID=LotjaGi2g1v0281200.1.CDS.5;Parent=LotjaGi2g1v0281200.1
LjG1.1_chr2	PGSB	exon	75345045	75345116	.	-	.	ID=LotjaGi2g1v0281200.1.exon.6;Parent=LotjaGi2g1v0281200.1
LjG1.1_chr2	PGSB	CDS	75345045	75345116	.	-	1	ID=LotjaGi2g1v0281200.1.CDS.6;Parent=LotjaGi2g1v0281200.1
LjG1.1_chr2	PGSB	exon	75345678	75345828	.	-	.	ID=LotjaGi2g1v0281200.1.exon.7;Parent=LotjaGi2g1v0281200.1
LjG1.1_chr2	PGSB	CDS	75345678	75345828	.	-	2	ID=LotjaGi2g1v0281200.1.CDS.7;Parent=LotjaGi2g1v0281200.1
LjG1.1_chr2	PGSB	exon	75346256	75347317	.	-	.	ID=LotjaGi2g1v0281200.1.exon.8;Parent=LotjaGi2g1v0281200.1
LjG1.1_chr2	PGSB	CDS	75346256	75347317	.	-	2	ID=LotjaGi2g1v0281200.1.CDS.8;Parent=LotjaGi2g1v0281200.1
LjG1.1_chr2	PGSB	CDS	75347441	75347522	.	-	0	ID=LotjaGi2g1v0281200.1.CDS.9;Parent=LotjaGi2g1v0281200.1
LjG1.1_chr2	PGSB	exon	75347441	75347869	.	-	.	ID=LotjaGi2g1v0281200.1.exon.9;Parent=LotjaGi2g1v0281200.1
LjG1.1_chr2	PGSB	five_prime_UTR	75347523	75347869	.	-	.	ID=LotjaGi2g1v0281200.1.five_prime_UTR.2;Parent=LotjaGi2g1v0281200.1
###
LjG1.1_chr2	PGSB	gene	75368308	75370365	.	+	.	ID=LotjaGi2g1v0281300_LC
LjG1.1_chr2	PGSB	five_prime_UTR	75368308	75368381	.	+	.	ID=LotjaGi2g1v0281300_LC.1.five_prime_UTR.1;Parent=LotjaGi2g1v0281300_LC.1
LjG1.1_chr2	PGSB	exon	75368308	75370365	.	+	.	ID=LotjaGi2g1v0281300_LC.1.exon.1;Parent=LotjaGi2g1v0281300_LC.1
LjG1.1_chr2	PGSB	CDS	75368382	75369194	.	+	0	ID=LotjaGi2g1v0281300_LC.1.CDS.1;Parent=LotjaGi2g1v0281300_LC.1
LjG1.1_chr2	PGSB	three_prime_UTR	75369195	75370365	.	+	.	ID=LotjaGi2g1v0281300_LC.1.three_prime_UTR.2;Parent=LotjaGi2g1v0281300_LC.1
###
LjG1.1_chr2	PGSB	gene	75372544	75374934	.	+	.	ID=LotjaGi2g1v0281400
LjG1.1_chr2	PGSB	five_prime_UTR	75372544	75373212	.	+	.	ID=LotjaGi2g1v0281400.1.five_prime_UTR.1;Parent=LotjaGi2g1v0281400.1
LjG1.1_chr2	PGSB	exon	75372544	75374934	.	+	.	ID=LotjaGi2g1v0281400.1.exon.1;Parent=LotjaGi2g1v0281400.1
LjG1.1_chr2	PGSB	CDS	75373213	75374250	.	+	0	ID=LotjaGi2g1v0281400.1.CDS.1;Parent=LotjaGi2g1v0281400.1
LjG1.1_chr2	PGSB	three_prime_UTR	75374251	75374934	.	+	.	ID=LotjaGi2g1v0281400.1.three_prime_UTR.2;Parent=LotjaGi2g1v0281400.1
###
LjG1.1_chr2	PGSB	gene	75376640	75381979	.	+	.	ID=LotjaGi2g1v0281500
LjG1.1_chr2	PGSB	five_prime_UTR	75376640	75377341	.	+	.	ID=LotjaGi2g1v0281500.1.five_prime_UTR.1;Parent=LotjaGi2g1v0281500.1
LjG1.1_chr2	PGSB	exon	75376640	75377782	.	+	.	ID=LotjaGi2g1v0281500.1.exon.1;Parent=LotjaGi2g1v0281500.1
LjG1.1_chr2	PGSB	CDS	75377342	75377782	.	+	0	ID=LotjaGi2g1v0281500.1.CDS.1;Parent=LotjaGi2g1v0281500.1
LjG1.1_chr2	PGSB	exon	75377894	75377977	.	+	.	ID=LotjaGi2g1v0281500.1.exon.2;Parent=LotjaGi2g1v0281500.1
LjG1.1_chr2	PGSB	CDS	75377894	75377977	.	+	0	ID=LotjaGi2g1v0281500.1.CDS.2;Parent=LotjaGi2g1v0281500.1
LjG1.1_chr2	PGSB	exon	75378302	75378421	.	+	.	ID=LotjaGi2g1v0281500.1.exon.3;Parent=LotjaGi2g1v0281500.1
LjG1.1_chr2	PGSB	CDS	75378302	75378421	.	+	0	ID=LotjaGi2g1v0281500.1.CDS.3;Parent=LotjaGi2g1v0281500.1
LjG1.1_chr2	PGSB	exon	75378847	75379114	.	+	.	ID=LotjaGi2g1v0281500.1.exon.4;Parent=LotjaGi2g1v0281500.1
LjG1.1_chr2	PGSB	CDS	75378847	75379114	.	+	0	ID=LotjaGi2g1v0281500.1.CDS.4;Parent=LotjaGi2g1v0281500.1
LjG1.1_chr2	PGSB	exon	75379206	75379299	.	+	.	ID=LotjaGi2g1v0281500.1.exon.5;Parent=LotjaGi2g1v0281500.1
LjG1.1_chr2	PGSB	CDS	75379206	75379299	.	+	2	ID=LotjaGi2g1v0281500.1.CDS.5;Parent=LotjaGi2g1v0281500.1
LjG1.1_chr2	PGSB	exon	75380301	75380394	.	+	.	ID=LotjaGi2g1v0281500.1.exon.6;Parent=LotjaGi2g1v0281500.1
LjG1.1_chr2	PGSB	CDS	75380301	75380394	.	+	1	ID=LotjaGi2g1v0281500.1.CDS.6;Parent=LotjaGi2g1v0281500.1
LjG1.1_chr2	PGSB	exon	75380506	75380562	.	+	.	ID=LotjaGi2g1v0281500.1.exon.7;Parent=LotjaGi2g1v0281500.1
LjG1.1_chr2	PGSB	CDS	75380506	75380562	.	+	0	ID=LotjaGi2g1v0281500.1.CDS.7;Parent=LotjaGi2g1v0281500.1
LjG1.1_chr2	PGSB	exon	75380888	75381301	.	+	.	ID=LotjaGi2g1v0281500.1.exon.8;Parent=LotjaGi2g1v0281500.1
LjG1.1_chr2	PGSB	CDS	75380888	75381301	.	+	0	ID=LotjaGi2g1v0281500.1.CDS.8;Parent=LotjaGi2g1v0281500.1
LjG1.1_chr2	PGSB	CDS	75381378	75381539	.	+	0	ID=LotjaGi2g1v0281500.1.CDS.9;Parent=LotjaGi2g1v0281500.1
LjG1.1_chr2	PGSB	exon	75381378	75381979	.	+	.	ID=LotjaGi2g1v0281500.1.exon.9;Parent=LotjaGi2g1v0281500.1
LjG1.1_chr2	PGSB	three_prime_UTR	75381540	75381979	.	+	.	ID=LotjaGi2g1v0281500.1.three_prime_UTR.2;Parent=LotjaGi2g1v0281500.1
###
LjG1.1_chr2	PGSB	gene	75397772	75405367	.	-	.	ID=LotjaGi2g1v0281600
LjG1.1_chr2	PGSB	three_prime_UTR	75397772	75398167	.	-	.	ID=LotjaGi2g1v0281600.1.three_prime_UTR.1;Parent=LotjaGi2g1v0281600.1
LjG1.1_chr2	PGSB	exon	75397772	75398224	.	-	.	ID=LotjaGi2g1v0281600.1.exon.1;Parent=LotjaGi2g1v0281600.1
LjG1.1_chr2	PGSB	CDS	75398168	75398224	.	-	0	ID=LotjaGi2g1v0281600.1.CDS.1;Parent=LotjaGi2g1v0281600.1
LjG1.1_chr2	PGSB	exon	75398314	75398829	.	-	.	ID=LotjaGi2g1v0281600.1.exon.2;Parent=LotjaGi2g1v0281600.1
LjG1.1_chr2	PGSB	CDS	75398314	75398829	.	-	0	ID=LotjaGi2g1v0281600.1.CDS.2;Parent=LotjaGi2g1v0281600.1
LjG1.1_chr2	PGSB	exon	75402094	75402587	.	-	.	ID=LotjaGi2g1v0281600.1.exon.3;Parent=LotjaGi2g1v0281600.1
LjG1.1_chr2	PGSB	CDS	75402094	75402587	.	-	2	ID=LotjaGi2g1v0281600.1.CDS.3;Parent=LotjaGi2g1v0281600.1
LjG1.1_chr2	PGSB	exon	75402668	75402854	.	-	.	ID=LotjaGi2g1v0281600.1.exon.4;Parent=LotjaGi2g1v0281600.1
LjG1.1_chr2	PGSB	CDS	75402668	75402854	.	-	0	ID=LotjaGi2g1v0281600.1.CDS.4;Parent=LotjaGi2g1v0281600.1
LjG1.1_chr2	PGSB	exon	75404050	75404191	.	-	.	ID=LotjaGi2g1v0281600.1.exon.5;Parent=LotjaGi2g1v0281600.1
LjG1.1_chr2	PGSB	CDS	75404050	75404191	.	-	1	ID=LotjaGi2g1v0281600.1.CDS.5;Parent=LotjaGi2g1v0281600.1
LjG1.1_chr2	PGSB	CDS	75405102	75405109	.	-	0	ID=LotjaGi2g1v0281600.1.CDS.6;Parent=LotjaGi2g1v0281600.1
LjG1.1_chr2	PGSB	exon	75405102	75405367	.	-	.	ID=LotjaGi2g1v0281600.1.exon.6;Parent=LotjaGi2g1v0281600.1
LjG1.1_chr2	PGSB	five_prime_UTR	75405110	75405367	.	-	.	ID=LotjaGi2g1v0281600.1.five_prime_UTR.2;Parent=LotjaGi2g1v0281600.1
###
LjG1.1_chr2	PGSB	gene	75422569	75427522	.	+	.	ID=LotjaGi2g1v0281700
LjG1.1_chr2	PGSB	five_prime_UTR	75422569	75423061	.	+	.	ID=LotjaGi2g1v0281700.1.five_prime_UTR.1;Parent=LotjaGi2g1v0281700.1
LjG1.1_chr2	PGSB	exon	75422569	75423265	.	+	.	ID=LotjaGi2g1v0281700.1.exon.1;Parent=LotjaGi2g1v0281700.1
LjG1.1_chr2	PGSB	CDS	75423062	75423265	.	+	0	ID=LotjaGi2g1v0281700.1.CDS.1;Parent=LotjaGi2g1v0281700.1
LjG1.1_chr2	PGSB	exon	75424294	75424434	.	+	.	ID=LotjaGi2g1v0281700.1.exon.2;Parent=LotjaGi2g1v0281700.1
LjG1.1_chr2	PGSB	CDS	75424294	75424434	.	+	0	ID=LotjaGi2g1v0281700.1.CDS.2;Parent=LotjaGi2g1v0281700.1
LjG1.1_chr2	PGSB	exon	75425501	75425738	.	+	.	ID=LotjaGi2g1v0281700.1.exon.3;Parent=LotjaGi2g1v0281700.1
LjG1.1_chr2	PGSB	CDS	75425501	75425738	.	+	0	ID=LotjaGi2g1v0281700.1.CDS.3;Parent=LotjaGi2g1v0281700.1
LjG1.1_chr2	PGSB	exon	75426611	75426814	.	+	.	ID=LotjaGi2g1v0281700.1.exon.4;Parent=LotjaGi2g1v0281700.1
LjG1.1_chr2	PGSB	CDS	75426611	75426814	.	+	2	ID=LotjaGi2g1v0281700.1.CDS.4;Parent=LotjaGi2g1v0281700.1
LjG1.1_chr2	PGSB	CDS	75426946	75427208	.	+	2	ID=LotjaGi2g1v0281700.1.CDS.5;Parent=LotjaGi2g1v0281700.1
LjG1.1_chr2	PGSB	exon	75426946	75427522	.	+	.	ID=LotjaGi2g1v0281700.1.exon.5;Parent=LotjaGi2g1v0281700.1
LjG1.1_chr2	PGSB	three_prime_UTR	75427209	75427522	.	+	.	ID=LotjaGi2g1v0281700.1.three_prime_UTR.2;Parent=LotjaGi2g1v0281700.1
###
LjG1.1_chr2	PGSB	gene	75430311	75434061	.	-	.	ID=LotjaGi2g1v0281800
LjG1.1_chr2	PGSB	three_prime_UTR	75430311	75431021	.	-	.	ID=LotjaGi2g1v0281800.1.three_prime_UTR.1;Parent=LotjaGi2g1v0281800.1
LjG1.1_chr2	PGSB	exon	75430311	75431489	.	-	.	ID=LotjaGi2g1v0281800.1.exon.1;Parent=LotjaGi2g1v0281800.1
LjG1.1_chr2	PGSB	CDS	75431022	75431489	.	-	0	ID=LotjaGi2g1v0281800.1.CDS.1;Parent=LotjaGi2g1v0281800.1
LjG1.1_chr2	PGSB	CDS	75432992	75433534	.	-	0	ID=LotjaGi2g1v0281800.1.CDS.2;Parent=LotjaGi2g1v0281800.1
LjG1.1_chr2	PGSB	exon	75432992	75433600	.	-	.	ID=LotjaGi2g1v0281800.1.exon.2;Parent=LotjaGi2g1v0281800.1
LjG1.1_chr2	PGSB	five_prime_UTR	75433535	75433600	.	-	.	ID=LotjaGi2g1v0281800.1.five_prime_UTR.2;Parent=LotjaGi2g1v0281800.1
LjG1.1_chr2	PGSB	exon	75433770	75434031	.	-	.	ID=LotjaGi2g1v0281800.1.exon.3;Parent=LotjaGi2g1v0281800.1
LjG1.1_chr2	PGSB	five_prime_UTR	75433770	75434031	.	-	.	ID=LotjaGi2g1v0281800.1.five_prime_UTR.3;Parent=LotjaGi2g1v0281800.1
###
LjG1.1_chr2	PGSB	gene	75446946	75448953	.	-	.	ID=LotjaGi2g1v0281900
LjG1.1_chr2	PGSB	three_prime_UTR	75446946	75447321	.	-	.	ID=LotjaGi2g1v0281900.1.three_prime_UTR.1;Parent=LotjaGi2g1v0281900.1
LjG1.1_chr2	PGSB	exon	75446946	75448953	.	-	.	ID=LotjaGi2g1v0281900.1.exon.1;Parent=LotjaGi2g1v0281900.1
LjG1.1_chr2	PGSB	CDS	75447322	75448638	.	-	0	ID=LotjaGi2g1v0281900.1.CDS.1;Parent=LotjaGi2g1v0281900.1
LjG1.1_chr2	PGSB	five_prime_UTR	75448639	75448953	.	-	.	ID=LotjaGi2g1v0281900.1.five_prime_UTR.2;Parent=LotjaGi2g1v0281900.1
###
LjG1.1_chr2	PGSB	gene	75449567	75453415	.	-	.	ID=LotjaGi2g1v0282000
LjG1.1_chr2	PGSB	three_prime_UTR	75449567	75450016	.	-	.	ID=LotjaGi2g1v0282000.1.three_prime_UTR.1;Parent=LotjaGi2g1v0282000.1
LjG1.1_chr2	PGSB	exon	75449567	75450370	.	-	.	ID=LotjaGi2g1v0282000.1.exon.1;Parent=LotjaGi2g1v0282000.1
LjG1.1_chr2	PGSB	CDS	75450017	75450370	.	-	0	ID=LotjaGi2g1v0282000.1.CDS.1;Parent=LotjaGi2g1v0282000.1
LjG1.1_chr2	PGSB	exon	75450730	75450893	.	-	.	ID=LotjaGi2g1v0282000.1.exon.2;Parent=LotjaGi2g1v0282000.1
LjG1.1_chr2	PGSB	CDS	75450730	75450893	.	-	2	ID=LotjaGi2g1v0282000.1.CDS.2;Parent=LotjaGi2g1v0282000.1
LjG1.1_chr2	PGSB	exon	75451200	75451359	.	-	.	ID=LotjaGi2g1v0282000.1.exon.3;Parent=LotjaGi2g1v0282000.1
LjG1.1_chr2	PGSB	CDS	75451200	75451359	.	-	0	ID=LotjaGi2g1v0282000.1.CDS.3;Parent=LotjaGi2g1v0282000.1
LjG1.1_chr2	PGSB	exon	75451613	75451721	.	-	.	ID=LotjaGi2g1v0282000.1.exon.4;Parent=LotjaGi2g1v0282000.1
LjG1.1_chr2	PGSB	CDS	75451613	75451721	.	-	1	ID=LotjaGi2g1v0282000.1.CDS.4;Parent=LotjaGi2g1v0282000.1
LjG1.1_chr2	PGSB	exon	75452512	75452591	.	-	.	ID=LotjaGi2g1v0282000.1.exon.5;Parent=LotjaGi2g1v0282000.1
LjG1.1_chr2	PGSB	CDS	75452512	75452591	.	-	0	ID=LotjaGi2g1v0282000.1.CDS.5;Parent=LotjaGi2g1v0282000.1
LjG1.1_chr2	PGSB	exon	75452678	75452740	.	-	.	ID=LotjaGi2g1v0282000.1.exon.6;Parent=LotjaGi2g1v0282000.1
LjG1.1_chr2	PGSB	CDS	75452678	75452740	.	-	0	ID=LotjaGi2g1v0282000.1.CDS.6;Parent=LotjaGi2g1v0282000.1
LjG1.1_chr2	PGSB	CDS	75453160	75453162	.	-	0	ID=LotjaGi2g1v0282000.1.CDS.7;Parent=LotjaGi2g1v0282000.1
LjG1.1_chr2	PGSB	exon	75453160	75453415	.	-	.	ID=LotjaGi2g1v0282000.1.exon.7;Parent=LotjaGi2g1v0282000.1
LjG1.1_chr2	PGSB	five_prime_UTR	75453163	75453415	.	-	.	ID=LotjaGi2g1v0282000.1.five_prime_UTR.2;Parent=LotjaGi2g1v0282000.1
###
LjG1.1_chr2	PGSB	gene	75460667	75470527	.	-	.	ID=LotjaGi2g1v0282100
LjG1.1_chr2	PGSB	three_prime_UTR	75460667	75464703	.	-	.	ID=LotjaGi2g1v0282100.1.three_prime_UTR.1;Parent=LotjaGi2g1v0282100.1
LjG1.1_chr2	PGSB	exon	75460667	75464832	.	-	.	ID=LotjaGi2g1v0282100.1.exon.1;Parent=LotjaGi2g1v0282100.1
LjG1.1_chr2	PGSB	CDS	75464704	75464832	.	-	0	ID=LotjaGi2g1v0282100.1.CDS.1;Parent=LotjaGi2g1v0282100.1
LjG1.1_chr2	PGSB	exon	75465138	75465281	.	-	.	ID=LotjaGi2g1v0282100.1.exon.2;Parent=LotjaGi2g1v0282100.1
LjG1.1_chr2	PGSB	CDS	75465138	75465281	.	-	0	ID=LotjaGi2g1v0282100.1.CDS.2;Parent=LotjaGi2g1v0282100.1
LjG1.1_chr2	PGSB	exon	75465537	75465648	.	-	.	ID=LotjaGi2g1v0282100.1.exon.3;Parent=LotjaGi2g1v0282100.1
LjG1.1_chr2	PGSB	CDS	75465537	75465648	.	-	1	ID=LotjaGi2g1v0282100.1.CDS.3;Parent=LotjaGi2g1v0282100.1
LjG1.1_chr2	PGSB	exon	75465927	75466108	.	-	.	ID=LotjaGi2g1v0282100.1.exon.4;Parent=LotjaGi2g1v0282100.1
LjG1.1_chr2	PGSB	CDS	75465927	75466108	.	-	0	ID=LotjaGi2g1v0282100.1.CDS.4;Parent=LotjaGi2g1v0282100.1
LjG1.1_chr2	PGSB	exon	75466367	75466498	.	-	.	ID=LotjaGi2g1v0282100.1.exon.5;Parent=LotjaGi2g1v0282100.1
LjG1.1_chr2	PGSB	CDS	75466367	75466498	.	-	0	ID=LotjaGi2g1v0282100.1.CDS.5;Parent=LotjaGi2g1v0282100.1
LjG1.1_chr2	PGSB	exon	75466593	75467966	.	-	.	ID=LotjaGi2g1v0282100.1.exon.6;Parent=LotjaGi2g1v0282100.1
LjG1.1_chr2	PGSB	CDS	75466593	75467966	.	-	0	ID=LotjaGi2g1v0282100.1.CDS.6;Parent=LotjaGi2g1v0282100.1
LjG1.1_chr2	PGSB	exon	75468562	75469293	.	-	.	ID=LotjaGi2g1v0282100.1.exon.7;Parent=LotjaGi2g1v0282100.1
LjG1.1_chr2	PGSB	CDS	75468562	75469293	.	-	0	ID=LotjaGi2g1v0282100.1.CDS.7;Parent=LotjaGi2g1v0282100.1
LjG1.1_chr2	PGSB	exon	75469424	75469518	.	-	.	ID=LotjaGi2g1v0282100.1.exon.8;Parent=LotjaGi2g1v0282100.1
LjG1.1_chr2	PGSB	CDS	75469424	75469518	.	-	2	ID=LotjaGi2g1v0282100.1.CDS.8;Parent=LotjaGi2g1v0282100.1
LjG1.1_chr2	PGSB	CDS	75469661	75469745	.	-	0	ID=LotjaGi2g1v0282100.1.CDS.9;Parent=LotjaGi2g1v0282100.1
LjG1.1_chr2	PGSB	exon	75469661	75470527	.	-	.	ID=LotjaGi2g1v0282100.1.exon.9;Parent=LotjaGi2g1v0282100.1
LjG1.1_chr2	PGSB	five_prime_UTR	75469746	75470527	.	-	.	ID=LotjaGi2g1v0282100.1.five_prime_UTR.2;Parent=LotjaGi2g1v0282100.1
###
LjG1.1_chr2	PGSB	gene	75460796	75464126	.	+	.	ID=LotjaGi2g1v0282200
LjG1.1_chr2	PGSB	exon	75460796	75460984	.	+	.	ID=LotjaGi2g1v0282200.1.exon.1;Parent=LotjaGi2g1v0282200.1
LjG1.1_chr2	PGSB	CDS	75460886	75460984	.	+	0	ID=LotjaGi2g1v0282200.1.CDS.1;Parent=LotjaGi2g1v0282200.1
LjG1.1_chr2	PGSB	exon	75462047	75462190	.	+	.	ID=LotjaGi2g1v0282200.1.exon.2;Parent=LotjaGi2g1v0282200.1
LjG1.1_chr2	PGSB	CDS	75462047	75462190	.	+	0	ID=LotjaGi2g1v0282200.1.CDS.2;Parent=LotjaGi2g1v0282200.1
LjG1.1_chr2	PGSB	exon	75462298	75462372	.	+	.	ID=LotjaGi2g1v0282200.1.exon.3;Parent=LotjaGi2g1v0282200.1
LjG1.1_chr2	PGSB	CDS	75462298	75462372	.	+	0	ID=LotjaGi2g1v0282200.1.CDS.3;Parent=LotjaGi2g1v0282200.1
LjG1.1_chr2	PGSB	exon	75462488	75462678	.	+	.	ID=LotjaGi2g1v0282200.1.exon.4;Parent=LotjaGi2g1v0282200.1
LjG1.1_chr2	PGSB	CDS	75462488	75462678	.	+	0	ID=LotjaGi2g1v0282200.1.CDS.4;Parent=LotjaGi2g1v0282200.1
LjG1.1_chr2	PGSB	exon	75462858	75463029	.	+	.	ID=LotjaGi2g1v0282200.1.exon.5;Parent=LotjaGi2g1v0282200.1
LjG1.1_chr2	PGSB	CDS	75462858	75463029	.	+	1	ID=LotjaGi2g1v0282200.1.CDS.5;Parent=LotjaGi2g1v0282200.1
LjG1.1_chr2	PGSB	exon	75463107	75463520	.	+	.	ID=LotjaGi2g1v0282200.1.exon.6;Parent=LotjaGi2g1v0282200.1
LjG1.1_chr2	PGSB	CDS	75463107	75463520	.	+	0	ID=LotjaGi2g1v0282200.1.CDS.6;Parent=LotjaGi2g1v0282200.1
LjG1.1_chr2	PGSB	exon	75463995	75464126	.	+	.	ID=LotjaGi2g1v0282200.1.exon.7;Parent=LotjaGi2g1v0282200.1
LjG1.1_chr2	PGSB	CDS	75463995	75464126	.	+	0	ID=LotjaGi2g1v0282200.1.CDS.7;Parent=LotjaGi2g1v0282200.1
###
LjG1.1_chr2	PGSB	gene	75471706	75475308	.	+	.	ID=LotjaGi2g1v0282300
LjG1.1_chr2	PGSB	exon	75471706	75472174	.	+	.	ID=LotjaGi2g1v0282300.1.exon.1;Parent=LotjaGi2g1v0282300.1
LjG1.1_chr2	PGSB	five_prime_UTR	75471706	75472174	.	+	.	ID=LotjaGi2g1v0282300.1.five_prime_UTR.1;Parent=LotjaGi2g1v0282300.1
LjG1.1_chr2	PGSB	five_prime_UTR	75472255	75472270	.	+	.	ID=LotjaGi2g1v0282300.1.five_prime_UTR.2;Parent=LotjaGi2g1v0282300.1
LjG1.1_chr2	PGSB	exon	75472255	75472321	.	+	.	ID=LotjaGi2g1v0282300.1.exon.2;Parent=LotjaGi2g1v0282300.1
LjG1.1_chr2	PGSB	CDS	75472271	75472321	.	+	0	ID=LotjaGi2g1v0282300.1.CDS.1;Parent=LotjaGi2g1v0282300.1
LjG1.1_chr2	PGSB	exon	75472418	75474775	.	+	.	ID=LotjaGi2g1v0282300.1.exon.3;Parent=LotjaGi2g1v0282300.1
LjG1.1_chr2	PGSB	CDS	75472418	75474775	.	+	0	ID=LotjaGi2g1v0282300.1.CDS.2;Parent=LotjaGi2g1v0282300.1
LjG1.1_chr2	PGSB	CDS	75474871	75474873	.	+	0	ID=LotjaGi2g1v0282300.1.CDS.3;Parent=LotjaGi2g1v0282300.1
LjG1.1_chr2	PGSB	exon	75474871	75475308	.	+	.	ID=LotjaGi2g1v0282300.1.exon.4;Parent=LotjaGi2g1v0282300.1
LjG1.1_chr2	PGSB	three_prime_UTR	75474874	75475308	.	+	.	ID=LotjaGi2g1v0282300.1.three_prime_UTR.3;Parent=LotjaGi2g1v0282300.1
###
LjG1.1_chr2	PGSB	gene	75489348	75494602	.	-	.	ID=LotjaGi2g1v0282400
LjG1.1_chr2	PGSB	three_prime_UTR	75489348	75489745	.	-	.	ID=LotjaGi2g1v0282400.1.three_prime_UTR.1;Parent=LotjaGi2g1v0282400.1
LjG1.1_chr2	PGSB	exon	75489348	75489839	.	-	.	ID=LotjaGi2g1v0282400.1.exon.1;Parent=LotjaGi2g1v0282400.1
LjG1.1_chr2	PGSB	CDS	75489746	75489839	.	-	1	ID=LotjaGi2g1v0282400.1.CDS.1;Parent=LotjaGi2g1v0282400.1
LjG1.1_chr2	PGSB	exon	75490930	75491461	.	-	.	ID=LotjaGi2g1v0282400.1.exon.2;Parent=LotjaGi2g1v0282400.1
LjG1.1_chr2	PGSB	CDS	75490930	75491461	.	-	2	ID=LotjaGi2g1v0282400.1.CDS.2;Parent=LotjaGi2g1v0282400.1
LjG1.1_chr2	PGSB	exon	75491946	75492051	.	-	.	ID=LotjaGi2g1v0282400.1.exon.3;Parent=LotjaGi2g1v0282400.1
LjG1.1_chr2	PGSB	CDS	75491946	75492051	.	-	0	ID=LotjaGi2g1v0282400.1.CDS.3;Parent=LotjaGi2g1v0282400.1
LjG1.1_chr2	PGSB	exon	75492156	75492231	.	-	.	ID=LotjaGi2g1v0282400.1.exon.4;Parent=LotjaGi2g1v0282400.1
LjG1.1_chr2	PGSB	CDS	75492156	75492231	.	-	1	ID=LotjaGi2g1v0282400.1.CDS.4;Parent=LotjaGi2g1v0282400.1
LjG1.1_chr2	PGSB	exon	75492310	75492412	.	-	.	ID=LotjaGi2g1v0282400.1.exon.5;Parent=LotjaGi2g1v0282400.1
LjG1.1_chr2	PGSB	CDS	75492310	75492412	.	-	2	ID=LotjaGi2g1v0282400.1.CDS.5;Parent=LotjaGi2g1v0282400.1
LjG1.1_chr2	PGSB	exon	75492496	75492599	.	-	.	ID=LotjaGi2g1v0282400.1.exon.6;Parent=LotjaGi2g1v0282400.1
LjG1.1_chr2	PGSB	CDS	75492496	75492599	.	-	1	ID=LotjaGi2g1v0282400.1.CDS.6;Parent=LotjaGi2g1v0282400.1
LjG1.1_chr2	PGSB	exon	75492709	75492797	.	-	.	ID=LotjaGi2g1v0282400.1.exon.7;Parent=LotjaGi2g1v0282400.1
LjG1.1_chr2	PGSB	CDS	75492709	75492797	.	-	0	ID=LotjaGi2g1v0282400.1.CDS.7;Parent=LotjaGi2g1v0282400.1
LjG1.1_chr2	PGSB	exon	75493522	75493610	.	-	.	ID=LotjaGi2g1v0282400.1.exon.8;Parent=LotjaGi2g1v0282400.1
LjG1.1_chr2	PGSB	CDS	75493522	75493610	.	-	2	ID=LotjaGi2g1v0282400.1.CDS.8;Parent=LotjaGi2g1v0282400.1
LjG1.1_chr2	PGSB	exon	75493883	75494032	.	-	.	ID=LotjaGi2g1v0282400.1.exon.9;Parent=LotjaGi2g1v0282400.1
LjG1.1_chr2	PGSB	CDS	75493883	75494032	.	-	2	ID=LotjaGi2g1v0282400.1.CDS.9;Parent=LotjaGi2g1v0282400.1
LjG1.1_chr2	PGSB	CDS	75494121	75494424	.	-	0	ID=LotjaGi2g1v0282400.1.CDS.10;Parent=LotjaGi2g1v0282400.1
LjG1.1_chr2	PGSB	exon	75494121	75494602	.	-	.	ID=LotjaGi2g1v0282400.1.exon.10;Parent=LotjaGi2g1v0282400.1
LjG1.1_chr2	PGSB	five_prime_UTR	75494425	75494602	.	-	.	ID=LotjaGi2g1v0282400.1.five_prime_UTR.2;Parent=LotjaGi2g1v0282400.1
###
LjG1.1_chr2	PGSB	gene	75495928	75498518	.	-	.	ID=LotjaGi2g1v0282500
LjG1.1_chr2	PGSB	three_prime_UTR	75495928	75496004	.	-	.	ID=LotjaGi2g1v0282500.1.three_prime_UTR.1;Parent=LotjaGi2g1v0282500.1
LjG1.1_chr2	PGSB	exon	75495928	75496331	.	-	.	ID=LotjaGi2g1v0282500.1.exon.1;Parent=LotjaGi2g1v0282500.1
LjG1.1_chr2	PGSB	CDS	75496005	75496331	.	-	0	ID=LotjaGi2g1v0282500.1.CDS.1;Parent=LotjaGi2g1v0282500.1
LjG1.1_chr2	PGSB	exon	75497643	75497839	.	-	.	ID=LotjaGi2g1v0282500.1.exon.2;Parent=LotjaGi2g1v0282500.1
LjG1.1_chr2	PGSB	CDS	75497643	75497839	.	-	2	ID=LotjaGi2g1v0282500.1.CDS.2;Parent=LotjaGi2g1v0282500.1
LjG1.1_chr2	PGSB	exon	75497965	75498016	.	-	.	ID=LotjaGi2g1v0282500.1.exon.3;Parent=LotjaGi2g1v0282500.1
LjG1.1_chr2	PGSB	CDS	75497965	75498016	.	-	0	ID=LotjaGi2g1v0282500.1.CDS.3;Parent=LotjaGi2g1v0282500.1
LjG1.1_chr2	PGSB	CDS	75498144	75498299	.	-	0	ID=LotjaGi2g1v0282500.1.CDS.4;Parent=LotjaGi2g1v0282500.1
LjG1.1_chr2	PGSB	exon	75498144	75498518	.	-	.	ID=LotjaGi2g1v0282500.1.exon.4;Parent=LotjaGi2g1v0282500.1
LjG1.1_chr2	PGSB	five_prime_UTR	75498300	75498518	.	-	.	ID=LotjaGi2g1v0282500.1.five_prime_UTR.2;Parent=LotjaGi2g1v0282500.1
###
LjG1.1_chr2	PGSB	gene	75501116	75510484	.	+	.	ID=LotjaGi2g1v0282600
LjG1.1_chr2	PGSB	five_prime_UTR	75501116	75501280	.	+	.	ID=LotjaGi2g1v0282600.1.five_prime_UTR.1;Parent=LotjaGi2g1v0282600.1
LjG1.1_chr2	PGSB	exon	75501116	75501646	.	+	.	ID=LotjaGi2g1v0282600.1.exon.1;Parent=LotjaGi2g1v0282600.1
LjG1.1_chr2	PGSB	CDS	75501281	75501646	.	+	0	ID=LotjaGi2g1v0282600.1.CDS.1;Parent=LotjaGi2g1v0282600.1
LjG1.1_chr2	PGSB	exon	75502373	75502626	.	+	.	ID=LotjaGi2g1v0282600.1.exon.2;Parent=LotjaGi2g1v0282600.1
LjG1.1_chr2	PGSB	CDS	75502373	75502626	.	+	0	ID=LotjaGi2g1v0282600.1.CDS.2;Parent=LotjaGi2g1v0282600.1
LjG1.1_chr2	PGSB	CDS	75503225	75503570	.	+	1	ID=LotjaGi2g1v0282600.1.CDS.3;Parent=LotjaGi2g1v0282600.1
LjG1.1_chr2	PGSB	exon	75503225	75510484	.	+	.	ID=LotjaGi2g1v0282600.1.exon.3;Parent=LotjaGi2g1v0282600.1
LjG1.1_chr2	PGSB	three_prime_UTR	75503571	75510484	.	+	.	ID=LotjaGi2g1v0282600.1.three_prime_UTR.2;Parent=LotjaGi2g1v0282600.1
###
LjG1.1_chr2	PGSB	gene	75502098	75510484	.	-	.	ID=LotjaGi2g1v0282700
LjG1.1_chr2	PGSB	three_prime_UTR	75502098	75505021	.	-	.	ID=LotjaGi2g1v0282700.1.three_prime_UTR.1;Parent=LotjaGi2g1v0282700.1
LjG1.1_chr2	PGSB	exon	75502098	75505177	.	-	.	ID=LotjaGi2g1v0282700.1.exon.1;Parent=LotjaGi2g1v0282700.1
LjG1.1_chr2	PGSB	CDS	75505022	75505177	.	-	0	ID=LotjaGi2g1v0282700.1.CDS.1;Parent=LotjaGi2g1v0282700.1
LjG1.1_chr2	PGSB	exon	75505246	75505356	.	-	.	ID=LotjaGi2g1v0282700.1.exon.2;Parent=LotjaGi2g1v0282700.1
LjG1.1_chr2	PGSB	CDS	75505246	75505356	.	-	0	ID=LotjaGi2g1v0282700.1.CDS.2;Parent=LotjaGi2g1v0282700.1
LjG1.1_chr2	PGSB	exon	75505459	75505659	.	-	.	ID=LotjaGi2g1v0282700.1.exon.3;Parent=LotjaGi2g1v0282700.1
LjG1.1_chr2	PGSB	CDS	75505459	75505659	.	-	0	ID=LotjaGi2g1v0282700.1.CDS.3;Parent=LotjaGi2g1v0282700.1
LjG1.1_chr2	PGSB	exon	75506073	75506147	.	-	.	ID=LotjaGi2g1v0282700.1.exon.4;Parent=LotjaGi2g1v0282700.1
LjG1.1_chr2	PGSB	CDS	75506073	75506147	.	-	0	ID=LotjaGi2g1v0282700.1.CDS.4;Parent=LotjaGi2g1v0282700.1
LjG1.1_chr2	PGSB	exon	75507061	75508245	.	-	.	ID=LotjaGi2g1v0282700.1.exon.5;Parent=LotjaGi2g1v0282700.1
LjG1.1_chr2	PGSB	CDS	75507061	75508245	.	-	0	ID=LotjaGi2g1v0282700.1.CDS.5;Parent=LotjaGi2g1v0282700.1
LjG1.1_chr2	PGSB	exon	75508323	75508394	.	-	.	ID=LotjaGi2g1v0282700.1.exon.6;Parent=LotjaGi2g1v0282700.1
LjG1.1_chr2	PGSB	CDS	75508323	75508394	.	-	0	ID=LotjaGi2g1v0282700.1.CDS.6;Parent=LotjaGi2g1v0282700.1
LjG1.1_chr2	PGSB	exon	75508699	75508799	.	-	.	ID=LotjaGi2g1v0282700.1.exon.7;Parent=LotjaGi2g1v0282700.1
LjG1.1_chr2	PGSB	CDS	75508699	75508799	.	-	2	ID=LotjaGi2g1v0282700.1.CDS.7;Parent=LotjaGi2g1v0282700.1
LjG1.1_chr2	PGSB	CDS	75510092	75510248	.	-	0	ID=LotjaGi2g1v0282700.1.CDS.8;Parent=LotjaGi2g1v0282700.1
LjG1.1_chr2	PGSB	exon	75510092	75510484	.	-	.	ID=LotjaGi2g1v0282700.1.exon.8;Parent=LotjaGi2g1v0282700.1
LjG1.1_chr2	PGSB	five_prime_UTR	75510249	75510484	.	-	.	ID=LotjaGi2g1v0282700.1.five_prime_UTR.2;Parent=LotjaGi2g1v0282700.1
###
LjG1.1_chr2	PGSB	gene	75518386	75526582	.	+	.	ID=LotjaGi2g1v0282800
LjG1.1_chr2	PGSB	five_prime_UTR	75518386	75518527	.	+	.	ID=LotjaGi2g1v0282800.1.five_prime_UTR.1;Parent=LotjaGi2g1v0282800.1
LjG1.1_chr2	PGSB	exon	75518386	75518821	.	+	.	ID=LotjaGi2g1v0282800.1.exon.1;Parent=LotjaGi2g1v0282800.1
LjG1.1_chr2	PGSB	CDS	75518528	75518821	.	+	0	ID=LotjaGi2g1v0282800.1.CDS.1;Parent=LotjaGi2g1v0282800.1
LjG1.1_chr2	PGSB	exon	75519812	75520021	.	+	.	ID=LotjaGi2g1v0282800.1.exon.2;Parent=LotjaGi2g1v0282800.1
LjG1.1_chr2	PGSB	CDS	75519812	75520021	.	+	0	ID=LotjaGi2g1v0282800.1.CDS.2;Parent=LotjaGi2g1v0282800.1
LjG1.1_chr2	PGSB	exon	75521012	75521265	.	+	.	ID=LotjaGi2g1v0282800.1.exon.3;Parent=LotjaGi2g1v0282800.1
LjG1.1_chr2	PGSB	CDS	75521012	75521265	.	+	0	ID=LotjaGi2g1v0282800.1.CDS.3;Parent=LotjaGi2g1v0282800.1
LjG1.1_chr2	PGSB	exon	75521373	75521643	.	+	.	ID=LotjaGi2g1v0282800.1.exon.4;Parent=LotjaGi2g1v0282800.1
LjG1.1_chr2	PGSB	CDS	75521373	75521643	.	+	1	ID=LotjaGi2g1v0282800.1.CDS.4;Parent=LotjaGi2g1v0282800.1
LjG1.1_chr2	PGSB	exon	75521748	75521831	.	+	.	ID=LotjaGi2g1v0282800.1.exon.5;Parent=LotjaGi2g1v0282800.1
LjG1.1_chr2	PGSB	CDS	75521748	75521831	.	+	0	ID=LotjaGi2g1v0282800.1.CDS.5;Parent=LotjaGi2g1v0282800.1
LjG1.1_chr2	PGSB	exon	75522733	75524786	.	+	.	ID=LotjaGi2g1v0282800.1.exon.6;Parent=LotjaGi2g1v0282800.1
LjG1.1_chr2	PGSB	CDS	75522733	75524786	.	+	0	ID=LotjaGi2g1v0282800.1.CDS.6;Parent=LotjaGi2g1v0282800.1
LjG1.1_chr2	PGSB	exon	75525457	75525670	.	+	.	ID=LotjaGi2g1v0282800.1.exon.7;Parent=LotjaGi2g1v0282800.1
LjG1.1_chr2	PGSB	CDS	75525457	75525670	.	+	1	ID=LotjaGi2g1v0282800.1.CDS.7;Parent=LotjaGi2g1v0282800.1
LjG1.1_chr2	PGSB	CDS	75525749	75526003	.	+	0	ID=LotjaGi2g1v0282800.1.CDS.8;Parent=LotjaGi2g1v0282800.1
LjG1.1_chr2	PGSB	exon	75525749	75526582	.	+	.	ID=LotjaGi2g1v0282800.1.exon.8;Parent=LotjaGi2g1v0282800.1
LjG1.1_chr2	PGSB	three_prime_UTR	75526004	75526582	.	+	.	ID=LotjaGi2g1v0282800.1.three_prime_UTR.2;Parent=LotjaGi2g1v0282800.1
###
LjG1.1_chr2	PGSB	gene	75537153	75537871	.	-	.	ID=LotjaGi2g1v0282900_LC
LjG1.1_chr2	PGSB	three_prime_UTR	75537153	75537246	.	-	.	ID=LotjaGi2g1v0282900_LC.1.three_prime_UTR.1;Parent=LotjaGi2g1v0282900_LC.1
LjG1.1_chr2	PGSB	exon	75537153	75537701	.	-	.	ID=LotjaGi2g1v0282900_LC.1.exon.1;Parent=LotjaGi2g1v0282900_LC.1
LjG1.1_chr2	PGSB	CDS	75537247	75537701	.	-	2	ID=LotjaGi2g1v0282900_LC.1.CDS.1;Parent=LotjaGi2g1v0282900_LC.1
LjG1.1_chr2	PGSB	CDS	75537794	75537869	.	-	0	ID=LotjaGi2g1v0282900_LC.1.CDS.2;Parent=LotjaGi2g1v0282900_LC.1
LjG1.1_chr2	PGSB	exon	75537794	75537871	.	-	.	ID=LotjaGi2g1v0282900_LC.1.exon.2;Parent=LotjaGi2g1v0282900_LC.1
LjG1.1_chr2	PGSB	five_prime_UTR	75537870	75537871	.	-	.	ID=LotjaGi2g1v0282900_LC.1.five_prime_UTR.2;Parent=LotjaGi2g1v0282900_LC.1
###
LjG1.1_chr2	PGSB	gene	75538326	75539037	.	-	.	ID=LotjaGi2g1v0283000_LC
LjG1.1_chr2	PGSB	three_prime_UTR	75538326	75538327	.	-	.	ID=LotjaGi2g1v0283000_LC.1.three_prime_UTR.1;Parent=LotjaGi2g1v0283000_LC.1
LjG1.1_chr2	PGSB	exon	75538326	75539037	.	-	.	ID=LotjaGi2g1v0283000_LC.1.exon.1;Parent=LotjaGi2g1v0283000_LC.1
LjG1.1_chr2	PGSB	CDS	75538328	75538885	.	-	0	ID=LotjaGi2g1v0283000_LC.1.CDS.1;Parent=LotjaGi2g1v0283000_LC.1
LjG1.1_chr2	PGSB	five_prime_UTR	75538886	75539037	.	-	.	ID=LotjaGi2g1v0283000_LC.1.five_prime_UTR.2;Parent=LotjaGi2g1v0283000_LC.1
###
LjG1.1_chr2	PGSB	gene	75549791	75556695	.	-	.	ID=LotjaGi2g1v0283100
LjG1.1_chr2	PGSB	exon	75549791	75551867	.	-	.	ID=LotjaGi2g1v0283100.1.exon.1;Parent=LotjaGi2g1v0283100.1
LjG1.1_chr2	PGSB	three_prime_UTR	75549791	75551867	.	-	.	ID=LotjaGi2g1v0283100.1.three_prime_UTR.1;Parent=LotjaGi2g1v0283100.1
LjG1.1_chr2	PGSB	three_prime_UTR	75553032	75553076	.	-	.	ID=LotjaGi2g1v0283100.1.three_prime_UTR.2;Parent=LotjaGi2g1v0283100.1
LjG1.1_chr2	PGSB	exon	75553032	75553513	.	-	.	ID=LotjaGi2g1v0283100.1.exon.2;Parent=LotjaGi2g1v0283100.1
LjG1.1_chr2	PGSB	CDS	75553077	75553490	.	-	0	ID=LotjaGi2g1v0283100.1.CDS.1;Parent=LotjaGi2g1v0283100.1
LjG1.1_chr2	PGSB	five_prime_UTR	75553491	75553513	.	-	.	ID=LotjaGi2g1v0283100.1.five_prime_UTR.3;Parent=LotjaGi2g1v0283100.1
LjG1.1_chr2	PGSB	exon	75555671	75555744	.	-	.	ID=LotjaGi2g1v0283100.1.exon.3;Parent=LotjaGi2g1v0283100.1
LjG1.1_chr2	PGSB	five_prime_UTR	75555671	75555744	.	-	.	ID=LotjaGi2g1v0283100.1.five_prime_UTR.4;Parent=LotjaGi2g1v0283100.1
LjG1.1_chr2	PGSB	exon	75556238	75556592	.	-	.	ID=LotjaGi2g1v0283100.1.exon.4;Parent=LotjaGi2g1v0283100.1
LjG1.1_chr2	PGSB	five_prime_UTR	75556238	75556592	.	-	.	ID=LotjaGi2g1v0283100.1.five_prime_UTR.5;Parent=LotjaGi2g1v0283100.1
###
LjG1.1_chr2	PGSB	gene	75557251	75560169	.	-	.	ID=LotjaGi2g1v0283200
LjG1.1_chr2	PGSB	three_prime_UTR	75557251	75557612	.	-	.	ID=LotjaGi2g1v0283200.1.three_prime_UTR.1;Parent=LotjaGi2g1v0283200.1
LjG1.1_chr2	PGSB	exon	75557251	75558659	.	-	.	ID=LotjaGi2g1v0283200.1.exon.1;Parent=LotjaGi2g1v0283200.1
LjG1.1_chr2	PGSB	CDS	75557613	75558659	.	-	0	ID=LotjaGi2g1v0283200.1.CDS.1;Parent=LotjaGi2g1v0283200.1
LjG1.1_chr2	PGSB	CDS	75559465	75559674	.	-	0	ID=LotjaGi2g1v0283200.1.CDS.2;Parent=LotjaGi2g1v0283200.1
LjG1.1_chr2	PGSB	exon	75559465	75560169	.	-	.	ID=LotjaGi2g1v0283200.1.exon.2;Parent=LotjaGi2g1v0283200.1
LjG1.1_chr2	PGSB	five_prime_UTR	75559675	75560169	.	-	.	ID=LotjaGi2g1v0283200.1.five_prime_UTR.2;Parent=LotjaGi2g1v0283200.1
###
LjG1.1_chr2	PGSB	gene	75571172	75574015	.	-	.	ID=LotjaGi2g1v0283300
LjG1.1_chr2	PGSB	three_prime_UTR	75571172	75571810	.	-	.	ID=LotjaGi2g1v0283300.1.three_prime_UTR.1;Parent=LotjaGi2g1v0283300.1
LjG1.1_chr2	PGSB	exon	75571172	75574015	.	-	.	ID=LotjaGi2g1v0283300.1.exon.1;Parent=LotjaGi2g1v0283300.1
LjG1.1_chr2	PGSB	CDS	75571811	75572665	.	-	0	ID=LotjaGi2g1v0283300.1.CDS.1;Parent=LotjaGi2g1v0283300.1
LjG1.1_chr2	PGSB	five_prime_UTR	75572666	75574015	.	-	.	ID=LotjaGi2g1v0283300.1.five_prime_UTR.2;Parent=LotjaGi2g1v0283300.1
###
LjG1.1_chr2	PGSB	gene	75576622	75580660	.	-	.	ID=LotjaGi2g1v0283400
LjG1.1_chr2	PGSB	three_prime_UTR	75576622	75579929	.	-	.	ID=LotjaGi2g1v0283400.1.three_prime_UTR.1;Parent=LotjaGi2g1v0283400.1
LjG1.1_chr2	PGSB	exon	75576622	75580231	.	-	.	ID=LotjaGi2g1v0283400.1.exon.1;Parent=LotjaGi2g1v0283400.1
LjG1.1_chr2	PGSB	CDS	75579930	75580231	.	-	2	ID=LotjaGi2g1v0283400.1.CDS.1;Parent=LotjaGi2g1v0283400.1
LjG1.1_chr2	PGSB	CDS	75580329	75580470	.	-	0	ID=LotjaGi2g1v0283400.1.CDS.2;Parent=LotjaGi2g1v0283400.1
LjG1.1_chr2	PGSB	exon	75580329	75580660	.	-	.	ID=LotjaGi2g1v0283400.1.exon.2;Parent=LotjaGi2g1v0283400.1
LjG1.1_chr2	PGSB	five_prime_UTR	75580471	75580660	.	-	.	ID=LotjaGi2g1v0283400.1.five_prime_UTR.2;Parent=LotjaGi2g1v0283400.1
###
LjG1.1_chr2	PGSB	gene	75589579	75590400	.	-	.	ID=LotjaGi2g1v0283500_LC
LjG1.1_chr2	PGSB	three_prime_UTR	75589579	75589655	.	-	.	ID=LotjaGi2g1v0283500_LC.1.three_prime_UTR.1;Parent=LotjaGi2g1v0283500_LC.1
LjG1.1_chr2	PGSB	exon	75589579	75589828	.	-	.	ID=LotjaGi2g1v0283500_LC.1.exon.1;Parent=LotjaGi2g1v0283500_LC.1
LjG1.1_chr2	PGSB	CDS	75589656	75589828	.	-	2	ID=LotjaGi2g1v0283500_LC.1.CDS.1;Parent=LotjaGi2g1v0283500_LC.1
LjG1.1_chr2	PGSB	CDS	75590182	75590398	.	-	0	ID=LotjaGi2g1v0283500_LC.1.CDS.2;Parent=LotjaGi2g1v0283500_LC.1
LjG1.1_chr2	PGSB	exon	75590182	75590400	.	-	.	ID=LotjaGi2g1v0283500_LC.1.exon.2;Parent=LotjaGi2g1v0283500_LC.1
LjG1.1_chr2	PGSB	five_prime_UTR	75590399	75590400	.	-	.	ID=LotjaGi2g1v0283500_LC.1.five_prime_UTR.2;Parent=LotjaGi2g1v0283500_LC.1
###
LjG1.1_chr2	PGSB	gene	75590798	75601567	.	+	.	ID=LotjaGi2g1v0283600
LjG1.1_chr2	PGSB	five_prime_UTR	75590798	75591122	.	+	.	ID=LotjaGi2g1v0283600.1.five_prime_UTR.1;Parent=LotjaGi2g1v0283600.1
LjG1.1_chr2	PGSB	exon	75590798	75591278	.	+	.	ID=LotjaGi2g1v0283600.1.exon.1;Parent=LotjaGi2g1v0283600.1
LjG1.1_chr2	PGSB	CDS	75591123	75591278	.	+	0	ID=LotjaGi2g1v0283600.1.CDS.1;Parent=LotjaGi2g1v0283600.1
LjG1.1_chr2	PGSB	exon	75591865	75592028	.	+	.	ID=LotjaGi2g1v0283600.1.exon.2;Parent=LotjaGi2g1v0283600.1
LjG1.1_chr2	PGSB	CDS	75591865	75592028	.	+	0	ID=LotjaGi2g1v0283600.1.CDS.2;Parent=LotjaGi2g1v0283600.1
LjG1.1_chr2	PGSB	exon	75592223	75592337	.	+	.	ID=LotjaGi2g1v0283600.1.exon.3;Parent=LotjaGi2g1v0283600.1
LjG1.1_chr2	PGSB	CDS	75592223	75592337	.	+	1	ID=LotjaGi2g1v0283600.1.CDS.3;Parent=LotjaGi2g1v0283600.1
LjG1.1_chr2	PGSB	exon	75592589	75592666	.	+	.	ID=LotjaGi2g1v0283600.1.exon.4;Parent=LotjaGi2g1v0283600.1
LjG1.1_chr2	PGSB	CDS	75592589	75592666	.	+	0	ID=LotjaGi2g1v0283600.1.CDS.4;Parent=LotjaGi2g1v0283600.1
LjG1.1_chr2	PGSB	exon	75592818	75592886	.	+	.	ID=LotjaGi2g1v0283600.1.exon.5;Parent=LotjaGi2g1v0283600.1
LjG1.1_chr2	PGSB	CDS	75592818	75592886	.	+	0	ID=LotjaGi2g1v0283600.1.CDS.5;Parent=LotjaGi2g1v0283600.1
LjG1.1_chr2	PGSB	exon	75593060	75593138	.	+	.	ID=LotjaGi2g1v0283600.1.exon.6;Parent=LotjaGi2g1v0283600.1
LjG1.1_chr2	PGSB	CDS	75593060	75593138	.	+	0	ID=LotjaGi2g1v0283600.1.CDS.6;Parent=LotjaGi2g1v0283600.1
LjG1.1_chr2	PGSB	exon	75593381	75593457	.	+	.	ID=LotjaGi2g1v0283600.1.exon.7;Parent=LotjaGi2g1v0283600.1
LjG1.1_chr2	PGSB	CDS	75593381	75593457	.	+	2	ID=LotjaGi2g1v0283600.1.CDS.7;Parent=LotjaGi2g1v0283600.1
LjG1.1_chr2	PGSB	exon	75593541	75593636	.	+	.	ID=LotjaGi2g1v0283600.1.exon.8;Parent=LotjaGi2g1v0283600.1
LjG1.1_chr2	PGSB	CDS	75593541	75593636	.	+	0	ID=LotjaGi2g1v0283600.1.CDS.8;Parent=LotjaGi2g1v0283600.1
LjG1.1_chr2	PGSB	exon	75594345	75594483	.	+	.	ID=LotjaGi2g1v0283600.1.exon.9;Parent=LotjaGi2g1v0283600.1
LjG1.1_chr2	PGSB	CDS	75594345	75594483	.	+	0	ID=LotjaGi2g1v0283600.1.CDS.9;Parent=LotjaGi2g1v0283600.1
LjG1.1_chr2	PGSB	exon	75595291	75595413	.	+	.	ID=LotjaGi2g1v0283600.1.exon.10;Parent=LotjaGi2g1v0283600.1
LjG1.1_chr2	PGSB	CDS	75595291	75595413	.	+	2	ID=LotjaGi2g1v0283600.1.CDS.10;Parent=LotjaGi2g1v0283600.1
LjG1.1_chr2	PGSB	exon	75595876	75595943	.	+	.	ID=LotjaGi2g1v0283600.1.exon.11;Parent=LotjaGi2g1v0283600.1
LjG1.1_chr2	PGSB	CDS	75595876	75595943	.	+	2	ID=LotjaGi2g1v0283600.1.CDS.11;Parent=LotjaGi2g1v0283600.1
LjG1.1_chr2	PGSB	exon	75596028	75596288	.	+	.	ID=LotjaGi2g1v0283600.1.exon.12;Parent=LotjaGi2g1v0283600.1
LjG1.1_chr2	PGSB	CDS	75596028	75596288	.	+	0	ID=LotjaGi2g1v0283600.1.CDS.12;Parent=LotjaGi2g1v0283600.1
LjG1.1_chr2	PGSB	exon	75596976	75597101	.	+	.	ID=LotjaGi2g1v0283600.1.exon.13;Parent=LotjaGi2g1v0283600.1
LjG1.1_chr2	PGSB	CDS	75596976	75597101	.	+	0	ID=LotjaGi2g1v0283600.1.CDS.13;Parent=LotjaGi2g1v0283600.1
LjG1.1_chr2	PGSB	exon	75597178	75597279	.	+	.	ID=LotjaGi2g1v0283600.1.exon.14;Parent=LotjaGi2g1v0283600.1
LjG1.1_chr2	PGSB	CDS	75597178	75597279	.	+	0	ID=LotjaGi2g1v0283600.1.CDS.14;Parent=LotjaGi2g1v0283600.1
LjG1.1_chr2	PGSB	exon	75597350	75597496	.	+	.	ID=LotjaGi2g1v0283600.1.exon.15;Parent=LotjaGi2g1v0283600.1
LjG1.1_chr2	PGSB	CDS	75597350	75597496	.	+	0	ID=LotjaGi2g1v0283600.1.CDS.15;Parent=LotjaGi2g1v0283600.1
LjG1.1_chr2	PGSB	exon	75598441	75598539	.	+	.	ID=LotjaGi2g1v0283600.1.exon.16;Parent=LotjaGi2g1v0283600.1
LjG1.1_chr2	PGSB	CDS	75598441	75598539	.	+	0	ID=LotjaGi2g1v0283600.1.CDS.16;Parent=LotjaGi2g1v0283600.1
LjG1.1_chr2	PGSB	exon	75598897	75598985	.	+	.	ID=LotjaGi2g1v0283600.1.exon.17;Parent=LotjaGi2g1v0283600.1
LjG1.1_chr2	PGSB	CDS	75598897	75598985	.	+	0	ID=LotjaGi2g1v0283600.1.CDS.17;Parent=LotjaGi2g1v0283600.1
LjG1.1_chr2	PGSB	exon	75599505	75599631	.	+	.	ID=LotjaGi2g1v0283600.1.exon.18;Parent=LotjaGi2g1v0283600.1
LjG1.1_chr2	PGSB	CDS	75599505	75599631	.	+	1	ID=LotjaGi2g1v0283600.1.CDS.18;Parent=LotjaGi2g1v0283600.1
LjG1.1_chr2	PGSB	exon	75599716	75599922	.	+	.	ID=LotjaGi2g1v0283600.1.exon.19;Parent=LotjaGi2g1v0283600.1
LjG1.1_chr2	PGSB	CDS	75599716	75599922	.	+	0	ID=LotjaGi2g1v0283600.1.CDS.19;Parent=LotjaGi2g1v0283600.1
LjG1.1_chr2	PGSB	CDS	75600557	75601381	.	+	0	ID=LotjaGi2g1v0283600.1.CDS.20;Parent=LotjaGi2g1v0283600.1
LjG1.1_chr2	PGSB	exon	75600557	75601567	.	+	.	ID=LotjaGi2g1v0283600.1.exon.20;Parent=LotjaGi2g1v0283600.1
LjG1.1_chr2	PGSB	three_prime_UTR	75601382	75601567	.	+	.	ID=LotjaGi2g1v0283600.1.three_prime_UTR.2;Parent=LotjaGi2g1v0283600.1
###
LjG1.1_chr2	PGSB	gene	75641240	75650124	.	+	.	ID=LotjaGi2g1v0283700
LjG1.1_chr2	PGSB	five_prime_UTR	75641240	75641395	.	+	.	ID=LotjaGi2g1v0283700.1.five_prime_UTR.1;Parent=LotjaGi2g1v0283700.1
LjG1.1_chr2	PGSB	exon	75641240	75641590	.	+	.	ID=LotjaGi2g1v0283700.1.exon.1;Parent=LotjaGi2g1v0283700.1
LjG1.1_chr2	PGSB	CDS	75641396	75641590	.	+	0	ID=LotjaGi2g1v0283700.1.CDS.1;Parent=LotjaGi2g1v0283700.1
LjG1.1_chr2	PGSB	exon	75642003	75642819	.	+	.	ID=LotjaGi2g1v0283700.1.exon.2;Parent=LotjaGi2g1v0283700.1
LjG1.1_chr2	PGSB	CDS	75642003	75642819	.	+	0	ID=LotjaGi2g1v0283700.1.CDS.2;Parent=LotjaGi2g1v0283700.1
LjG1.1_chr2	PGSB	exon	75648272	75648442	.	+	.	ID=LotjaGi2g1v0283700.1.exon.3;Parent=LotjaGi2g1v0283700.1
LjG1.1_chr2	PGSB	CDS	75648272	75648442	.	+	2	ID=LotjaGi2g1v0283700.1.CDS.3;Parent=LotjaGi2g1v0283700.1
LjG1.1_chr2	PGSB	exon	75648547	75648725	.	+	.	ID=LotjaGi2g1v0283700.1.exon.4;Parent=LotjaGi2g1v0283700.1
LjG1.1_chr2	PGSB	CDS	75648547	75648725	.	+	2	ID=LotjaGi2g1v0283700.1.CDS.4;Parent=LotjaGi2g1v0283700.1
LjG1.1_chr2	PGSB	CDS	75649122	75649772	.	+	0	ID=LotjaGi2g1v0283700.1.CDS.5;Parent=LotjaGi2g1v0283700.1
LjG1.1_chr2	PGSB	exon	75649122	75650124	.	+	.	ID=LotjaGi2g1v0283700.1.exon.5;Parent=LotjaGi2g1v0283700.1
LjG1.1_chr2	PGSB	three_prime_UTR	75649773	75650124	.	+	.	ID=LotjaGi2g1v0283700.1.three_prime_UTR.2;Parent=LotjaGi2g1v0283700.1
###
LjG1.1_chr2	PGSB	gene	75655592	75657647	.	+	.	ID=LotjaGi2g1v0283800_LC
LjG1.1_chr2	PGSB	five_prime_UTR	75655592	75655999	.	+	.	ID=LotjaGi2g1v0283800_LC.1.five_prime_UTR.1;Parent=LotjaGi2g1v0283800_LC.1
LjG1.1_chr2	PGSB	exon	75655592	75657647	.	+	.	ID=LotjaGi2g1v0283800_LC.1.exon.1;Parent=LotjaGi2g1v0283800_LC.1
LjG1.1_chr2	PGSB	CDS	75656000	75657481	.	+	0	ID=LotjaGi2g1v0283800_LC.1.CDS.1;Parent=LotjaGi2g1v0283800_LC.1
LjG1.1_chr2	PGSB	three_prime_UTR	75657482	75657647	.	+	.	ID=LotjaGi2g1v0283800_LC.1.three_prime_UTR.2;Parent=LotjaGi2g1v0283800_LC.1
###
LjG1.1_chr2	PGSB	gene	75668366	75670908	.	+	.	ID=LotjaGi2g1v0283900
LjG1.1_chr2	PGSB	five_prime_UTR	75668366	75668483	.	+	.	ID=LotjaGi2g1v0283900.1.five_prime_UTR.1;Parent=LotjaGi2g1v0283900.1
LjG1.1_chr2	PGSB	exon	75668366	75669000	.	+	.	ID=LotjaGi2g1v0283900.1.exon.1;Parent=LotjaGi2g1v0283900.1
LjG1.1_chr2	PGSB	CDS	75668484	75669000	.	+	0	ID=LotjaGi2g1v0283900.1.CDS.1;Parent=LotjaGi2g1v0283900.1
LjG1.1_chr2	PGSB	CDS	75669611	75670539	.	+	2	ID=LotjaGi2g1v0283900.1.CDS.2;Parent=LotjaGi2g1v0283900.1
LjG1.1_chr2	PGSB	exon	75669611	75670908	.	+	.	ID=LotjaGi2g1v0283900.1.exon.2;Parent=LotjaGi2g1v0283900.1
LjG1.1_chr2	PGSB	three_prime_UTR	75670540	75670908	.	+	.	ID=LotjaGi2g1v0283900.1.three_prime_UTR.2;Parent=LotjaGi2g1v0283900.1
###
LjG1.1_chr2	PGSB	gene	75682606	75683202	.	+	.	ID=LotjaGi2g1v0284000_LC
LjG1.1_chr2	PGSB	exon	75682606	75683202	.	+	.	ID=LotjaGi2g1v0284000_LC.1.exon.1;Parent=LotjaGi2g1v0284000_LC.1
LjG1.1_chr2	PGSB	CDS	75682606	75683202	.	+	0	ID=LotjaGi2g1v0284000_LC.1.CDS.1;Parent=LotjaGi2g1v0284000_LC.1
###
LjG1.1_chr2	PGSB	gene	75706485	75726925	.	+	.	ID=LotjaGi2g1v0284100
LjG1.1_chr2	PGSB	five_prime_UTR	75706485	75708190	.	+	.	ID=LotjaGi2g1v0284100.1.five_prime_UTR.1;Parent=LotjaGi2g1v0284100.1
LjG1.1_chr2	PGSB	exon	75706485	75708418	.	+	.	ID=LotjaGi2g1v0284100.1.exon.1;Parent=LotjaGi2g1v0284100.1
LjG1.1_chr2	PGSB	CDS	75708191	75708418	.	+	0	ID=LotjaGi2g1v0284100.1.CDS.1;Parent=LotjaGi2g1v0284100.1
LjG1.1_chr2	PGSB	exon	75708513	75708813	.	+	.	ID=LotjaGi2g1v0284100.1.exon.2;Parent=LotjaGi2g1v0284100.1
LjG1.1_chr2	PGSB	CDS	75708513	75708813	.	+	0	ID=LotjaGi2g1v0284100.1.CDS.2;Parent=LotjaGi2g1v0284100.1
LjG1.1_chr2	PGSB	exon	75709316	75709709	.	+	.	ID=LotjaGi2g1v0284100.1.exon.3;Parent=LotjaGi2g1v0284100.1
LjG1.1_chr2	PGSB	CDS	75709316	75709709	.	+	2	ID=LotjaGi2g1v0284100.1.CDS.3;Parent=LotjaGi2g1v0284100.1
LjG1.1_chr2	PGSB	exon	75709822	75709870	.	+	.	ID=LotjaGi2g1v0284100.1.exon.4;Parent=LotjaGi2g1v0284100.1
LjG1.1_chr2	PGSB	CDS	75709822	75709870	.	+	1	ID=LotjaGi2g1v0284100.1.CDS.4;Parent=LotjaGi2g1v0284100.1
LjG1.1_chr2	PGSB	exon	75709959	75710030	.	+	.	ID=LotjaGi2g1v0284100.1.exon.5;Parent=LotjaGi2g1v0284100.1
LjG1.1_chr2	PGSB	CDS	75709959	75710030	.	+	0	ID=LotjaGi2g1v0284100.1.CDS.5;Parent=LotjaGi2g1v0284100.1
LjG1.1_chr2	PGSB	exon	75710284	75710413	.	+	.	ID=LotjaGi2g1v0284100.1.exon.6;Parent=LotjaGi2g1v0284100.1
LjG1.1_chr2	PGSB	CDS	75710284	75710413	.	+	0	ID=LotjaGi2g1v0284100.1.CDS.6;Parent=LotjaGi2g1v0284100.1
LjG1.1_chr2	PGSB	exon	75710974	75711094	.	+	.	ID=LotjaGi2g1v0284100.1.exon.7;Parent=LotjaGi2g1v0284100.1
LjG1.1_chr2	PGSB	CDS	75710974	75711094	.	+	2	ID=LotjaGi2g1v0284100.1.CDS.7;Parent=LotjaGi2g1v0284100.1
LjG1.1_chr2	PGSB	exon	75711190	75711439	.	+	.	ID=LotjaGi2g1v0284100.1.exon.8;Parent=LotjaGi2g1v0284100.1
LjG1.1_chr2	PGSB	CDS	75711190	75711439	.	+	1	ID=LotjaGi2g1v0284100.1.CDS.8;Parent=LotjaGi2g1v0284100.1
LjG1.1_chr2	PGSB	exon	75711553	75711657	.	+	.	ID=LotjaGi2g1v0284100.1.exon.9;Parent=LotjaGi2g1v0284100.1
LjG1.1_chr2	PGSB	CDS	75711553	75711657	.	+	0	ID=LotjaGi2g1v0284100.1.CDS.9;Parent=LotjaGi2g1v0284100.1
LjG1.1_chr2	PGSB	exon	75711817	75711861	.	+	.	ID=LotjaGi2g1v0284100.1.exon.10;Parent=LotjaGi2g1v0284100.1
LjG1.1_chr2	PGSB	CDS	75711817	75711861	.	+	0	ID=LotjaGi2g1v0284100.1.CDS.10;Parent=LotjaGi2g1v0284100.1
LjG1.1_chr2	PGSB	exon	75711995	75712147	.	+	.	ID=LotjaGi2g1v0284100.1.exon.11;Parent=LotjaGi2g1v0284100.1
LjG1.1_chr2	PGSB	CDS	75711995	75712147	.	+	0	ID=LotjaGi2g1v0284100.1.CDS.11;Parent=LotjaGi2g1v0284100.1
LjG1.1_chr2	PGSB	exon	75712352	75712630	.	+	.	ID=LotjaGi2g1v0284100.1.exon.12;Parent=LotjaGi2g1v0284100.1
LjG1.1_chr2	PGSB	CDS	75712352	75712630	.	+	0	ID=LotjaGi2g1v0284100.1.CDS.12;Parent=LotjaGi2g1v0284100.1
LjG1.1_chr2	PGSB	exon	75712993	75713129	.	+	.	ID=LotjaGi2g1v0284100.1.exon.13;Parent=LotjaGi2g1v0284100.1
LjG1.1_chr2	PGSB	CDS	75712993	75713129	.	+	0	ID=LotjaGi2g1v0284100.1.CDS.13;Parent=LotjaGi2g1v0284100.1
LjG1.1_chr2	PGSB	CDS	75713233	75713323	.	+	1	ID=LotjaGi2g1v0284100.1.CDS.14;Parent=LotjaGi2g1v0284100.1
LjG1.1_chr2	PGSB	exon	75713233	75714751	.	+	.	ID=LotjaGi2g1v0284100.1.exon.14;Parent=LotjaGi2g1v0284100.1
LjG1.1_chr2	PGSB	three_prime_UTR	75713324	75714751	.	+	.	ID=LotjaGi2g1v0284100.1.three_prime_UTR.2;Parent=LotjaGi2g1v0284100.1
LjG1.1_chr2	PGSB	exon	75715748	75715876	.	+	.	ID=LotjaGi2g1v0284100.1.exon.15;Parent=LotjaGi2g1v0284100.1
LjG1.1_chr2	PGSB	three_prime_UTR	75715748	75715876	.	+	.	ID=LotjaGi2g1v0284100.1.three_prime_UTR.3;Parent=LotjaGi2g1v0284100.1
LjG1.1_chr2	PGSB	exon	75717557	75726925	.	+	.	ID=LotjaGi2g1v0284100.1.exon.16;Parent=LotjaGi2g1v0284100.1
LjG1.1_chr2	PGSB	three_prime_UTR	75717557	75726925	.	+	.	ID=LotjaGi2g1v0284100.1.three_prime_UTR.4;Parent=LotjaGi2g1v0284100.1
LjG1.1_chr2	PGSB	exon	75708191	75708418	.	+	.	ID=LotjaGi2g1v0284100.3.exon.1;Parent=LotjaGi2g1v0284100.3
LjG1.1_chr2	PGSB	CDS	75708191	75708418	.	+	0	ID=LotjaGi2g1v0284100.3.CDS.1;Parent=LotjaGi2g1v0284100.3
LjG1.1_chr2	PGSB	exon	75708513	75708813	.	+	.	ID=LotjaGi2g1v0284100.3.exon.2;Parent=LotjaGi2g1v0284100.3
LjG1.1_chr2	PGSB	CDS	75708513	75708813	.	+	0	ID=LotjaGi2g1v0284100.3.CDS.2;Parent=LotjaGi2g1v0284100.3
LjG1.1_chr2	PGSB	exon	75709316	75709709	.	+	.	ID=LotjaGi2g1v0284100.3.exon.3;Parent=LotjaGi2g1v0284100.3
LjG1.1_chr2	PGSB	CDS	75709316	75709709	.	+	2	ID=LotjaGi2g1v0284100.3.CDS.3;Parent=LotjaGi2g1v0284100.3
LjG1.1_chr2	PGSB	exon	75709822	75709870	.	+	.	ID=LotjaGi2g1v0284100.3.exon.4;Parent=LotjaGi2g1v0284100.3
LjG1.1_chr2	PGSB	CDS	75709822	75709870	.	+	1	ID=LotjaGi2g1v0284100.3.CDS.4;Parent=LotjaGi2g1v0284100.3
LjG1.1_chr2	PGSB	exon	75709959	75710030	.	+	.	ID=LotjaGi2g1v0284100.3.exon.5;Parent=LotjaGi2g1v0284100.3
LjG1.1_chr2	PGSB	CDS	75709959	75710030	.	+	0	ID=LotjaGi2g1v0284100.3.CDS.5;Parent=LotjaGi2g1v0284100.3
LjG1.1_chr2	PGSB	exon	75710284	75710413	.	+	.	ID=LotjaGi2g1v0284100.3.exon.6;Parent=LotjaGi2g1v0284100.3
LjG1.1_chr2	PGSB	CDS	75710284	75710413	.	+	0	ID=LotjaGi2g1v0284100.3.CDS.6;Parent=LotjaGi2g1v0284100.3
LjG1.1_chr2	PGSB	exon	75710974	75711094	.	+	.	ID=LotjaGi2g1v0284100.3.exon.7;Parent=LotjaGi2g1v0284100.3
LjG1.1_chr2	PGSB	CDS	75710974	75711094	.	+	2	ID=LotjaGi2g1v0284100.3.CDS.7;Parent=LotjaGi2g1v0284100.3
LjG1.1_chr2	PGSB	exon	75711190	75711439	.	+	.	ID=LotjaGi2g1v0284100.3.exon.8;Parent=LotjaGi2g1v0284100.3
LjG1.1_chr2	PGSB	CDS	75711190	75711439	.	+	1	ID=LotjaGi2g1v0284100.3.CDS.8;Parent=LotjaGi2g1v0284100.3
LjG1.1_chr2	PGSB	exon	75711553	75711657	.	+	.	ID=LotjaGi2g1v0284100.3.exon.9;Parent=LotjaGi2g1v0284100.3
LjG1.1_chr2	PGSB	CDS	75711553	75711657	.	+	0	ID=LotjaGi2g1v0284100.3.CDS.9;Parent=LotjaGi2g1v0284100.3
LjG1.1_chr2	PGSB	exon	75711817	75711861	.	+	.	ID=LotjaGi2g1v0284100.3.exon.10;Parent=LotjaGi2g1v0284100.3
LjG1.1_chr2	PGSB	CDS	75711817	75711861	.	+	0	ID=LotjaGi2g1v0284100.3.CDS.10;Parent=LotjaGi2g1v0284100.3
LjG1.1_chr2	PGSB	exon	75711995	75712147	.	+	.	ID=LotjaGi2g1v0284100.3.exon.11;Parent=LotjaGi2g1v0284100.3
LjG1.1_chr2	PGSB	CDS	75711995	75712147	.	+	0	ID=LotjaGi2g1v0284100.3.CDS.11;Parent=LotjaGi2g1v0284100.3
LjG1.1_chr2	PGSB	exon	75712352	75712630	.	+	.	ID=LotjaGi2g1v0284100.3.exon.12;Parent=LotjaGi2g1v0284100.3
LjG1.1_chr2	PGSB	CDS	75712352	75712630	.	+	0	ID=LotjaGi2g1v0284100.3.CDS.12;Parent=LotjaGi2g1v0284100.3
LjG1.1_chr2	PGSB	exon	75712993	75713129	.	+	.	ID=LotjaGi2g1v0284100.3.exon.13;Parent=LotjaGi2g1v0284100.3
LjG1.1_chr2	PGSB	CDS	75712993	75713129	.	+	0	ID=LotjaGi2g1v0284100.3.CDS.13;Parent=LotjaGi2g1v0284100.3
LjG1.1_chr2	PGSB	exon	75713233	75713323	.	+	.	ID=LotjaGi2g1v0284100.3.exon.14;Parent=LotjaGi2g1v0284100.3
LjG1.1_chr2	PGSB	CDS	75713233	75713323	.	+	1	ID=LotjaGi2g1v0284100.3.CDS.14;Parent=LotjaGi2g1v0284100.3
###
LjG1.1_chr2	PGSB	gene	75706485	75728433	.	-	.	ID=LotjaGi2g1v0284200
LjG1.1_chr2	PGSB	exon	75706485	75713934	.	-	.	ID=LotjaGi2g1v0284200.1.exon.1;Parent=LotjaGi2g1v0284200.1
LjG1.1_chr2	PGSB	three_prime_UTR	75706485	75713934	.	-	.	ID=LotjaGi2g1v0284200.1.three_prime_UTR.1;Parent=LotjaGi2g1v0284200.1
LjG1.1_chr2	PGSB	exon	75714012	75717993	.	-	.	ID=LotjaGi2g1v0284200.1.exon.2;Parent=LotjaGi2g1v0284200.1
LjG1.1_chr2	PGSB	three_prime_UTR	75714012	75717993	.	-	.	ID=LotjaGi2g1v0284200.1.three_prime_UTR.2;Parent=LotjaGi2g1v0284200.1
LjG1.1_chr2	PGSB	three_prime_UTR	75718088	75719668	.	-	.	ID=LotjaGi2g1v0284200.1.three_prime_UTR.3;Parent=LotjaGi2g1v0284200.1
LjG1.1_chr2	PGSB	exon	75718088	75719936	.	-	.	ID=LotjaGi2g1v0284200.1.exon.3;Parent=LotjaGi2g1v0284200.1
LjG1.1_chr2	PGSB	CDS	75719669	75719936	.	-	1	ID=LotjaGi2g1v0284200.1.CDS.1;Parent=LotjaGi2g1v0284200.1
LjG1.1_chr2	PGSB	exon	75720653	75720780	.	-	.	ID=LotjaGi2g1v0284200.1.exon.4;Parent=LotjaGi2g1v0284200.1
LjG1.1_chr2	PGSB	CDS	75720653	75720780	.	-	0	ID=LotjaGi2g1v0284200.1.CDS.2;Parent=LotjaGi2g1v0284200.1
LjG1.1_chr2	PGSB	exon	75722355	75722442	.	-	.	ID=LotjaGi2g1v0284200.1.exon.5;Parent=LotjaGi2g1v0284200.1
LjG1.1_chr2	PGSB	CDS	75722355	75722442	.	-	1	ID=LotjaGi2g1v0284200.1.CDS.3;Parent=LotjaGi2g1v0284200.1
LjG1.1_chr2	PGSB	CDS	75722518	75726053	.	-	0	ID=LotjaGi2g1v0284200.1.CDS.4;Parent=LotjaGi2g1v0284200.1
LjG1.1_chr2	PGSB	exon	75722518	75726340	.	-	.	ID=LotjaGi2g1v0284200.1.exon.6;Parent=LotjaGi2g1v0284200.1
LjG1.1_chr2	PGSB	five_prime_UTR	75726054	75726340	.	-	.	ID=LotjaGi2g1v0284200.1.five_prime_UTR.4;Parent=LotjaGi2g1v0284200.1
LjG1.1_chr2	PGSB	exon	75727723	75728433	.	-	.	ID=LotjaGi2g1v0284200.1.exon.7;Parent=LotjaGi2g1v0284200.1
LjG1.1_chr2	PGSB	five_prime_UTR	75727723	75728433	.	-	.	ID=LotjaGi2g1v0284200.1.five_prime_UTR.5;Parent=LotjaGi2g1v0284200.1
###
LjG1.1_chr2	PGSB	gene	75731232	75746235	.	+	.	ID=LotjaGi2g1v0284300
LjG1.1_chr2	PGSB	five_prime_UTR	75731232	75737973	.	+	.	ID=LotjaGi2g1v0284300.1.five_prime_UTR.1;Parent=LotjaGi2g1v0284300.1
LjG1.1_chr2	PGSB	exon	75731232	75738366	.	+	.	ID=LotjaGi2g1v0284300.1.exon.1;Parent=LotjaGi2g1v0284300.1
LjG1.1_chr2	PGSB	CDS	75737974	75738366	.	+	0	ID=LotjaGi2g1v0284300.1.CDS.1;Parent=LotjaGi2g1v0284300.1
LjG1.1_chr2	PGSB	exon	75739194	75740530	.	+	.	ID=LotjaGi2g1v0284300.1.exon.2;Parent=LotjaGi2g1v0284300.1
LjG1.1_chr2	PGSB	CDS	75739194	75740530	.	+	0	ID=LotjaGi2g1v0284300.1.CDS.2;Parent=LotjaGi2g1v0284300.1
LjG1.1_chr2	PGSB	exon	75740660	75740770	.	+	.	ID=LotjaGi2g1v0284300.1.exon.3;Parent=LotjaGi2g1v0284300.1
LjG1.1_chr2	PGSB	CDS	75740660	75740770	.	+	1	ID=LotjaGi2g1v0284300.1.CDS.3;Parent=LotjaGi2g1v0284300.1
LjG1.1_chr2	PGSB	exon	75740863	75741139	.	+	.	ID=LotjaGi2g1v0284300.1.exon.4;Parent=LotjaGi2g1v0284300.1
LjG1.1_chr2	PGSB	CDS	75740863	75741139	.	+	1	ID=LotjaGi2g1v0284300.1.CDS.4;Parent=LotjaGi2g1v0284300.1
LjG1.1_chr2	PGSB	exon	75741223	75741311	.	+	.	ID=LotjaGi2g1v0284300.1.exon.5;Parent=LotjaGi2g1v0284300.1
LjG1.1_chr2	PGSB	CDS	75741223	75741311	.	+	0	ID=LotjaGi2g1v0284300.1.CDS.5;Parent=LotjaGi2g1v0284300.1
LjG1.1_chr2	PGSB	exon	75741398	75741506	.	+	.	ID=LotjaGi2g1v0284300.1.exon.6;Parent=LotjaGi2g1v0284300.1
LjG1.1_chr2	PGSB	CDS	75741398	75741506	.	+	1	ID=LotjaGi2g1v0284300.1.CDS.6;Parent=LotjaGi2g1v0284300.1
LjG1.1_chr2	PGSB	exon	75741976	75742188	.	+	.	ID=LotjaGi2g1v0284300.1.exon.7;Parent=LotjaGi2g1v0284300.1
LjG1.1_chr2	PGSB	CDS	75741976	75742188	.	+	0	ID=LotjaGi2g1v0284300.1.CDS.7;Parent=LotjaGi2g1v0284300.1
LjG1.1_chr2	PGSB	exon	75742319	75742444	.	+	.	ID=LotjaGi2g1v0284300.1.exon.8;Parent=LotjaGi2g1v0284300.1
LjG1.1_chr2	PGSB	CDS	75742319	75742444	.	+	0	ID=LotjaGi2g1v0284300.1.CDS.8;Parent=LotjaGi2g1v0284300.1
LjG1.1_chr2	PGSB	exon	75742548	75742646	.	+	.	ID=LotjaGi2g1v0284300.1.exon.9;Parent=LotjaGi2g1v0284300.1
LjG1.1_chr2	PGSB	CDS	75742548	75742646	.	+	0	ID=LotjaGi2g1v0284300.1.CDS.9;Parent=LotjaGi2g1v0284300.1
LjG1.1_chr2	PGSB	exon	75742774	75742965	.	+	.	ID=LotjaGi2g1v0284300.1.exon.10;Parent=LotjaGi2g1v0284300.1
LjG1.1_chr2	PGSB	CDS	75742774	75742965	.	+	0	ID=LotjaGi2g1v0284300.1.CDS.10;Parent=LotjaGi2g1v0284300.1
LjG1.1_chr2	PGSB	CDS	75743155	75743793	.	+	0	ID=LotjaGi2g1v0284300.1.CDS.11;Parent=LotjaGi2g1v0284300.1
LjG1.1_chr2	PGSB	exon	75743155	75744579	.	+	.	ID=LotjaGi2g1v0284300.1.exon.11;Parent=LotjaGi2g1v0284300.1
LjG1.1_chr2	PGSB	three_prime_UTR	75743794	75744579	.	+	.	ID=LotjaGi2g1v0284300.1.three_prime_UTR.2;Parent=LotjaGi2g1v0284300.1
LjG1.1_chr2	PGSB	exon	75744885	75745626	.	+	.	ID=LotjaGi2g1v0284300.1.exon.12;Parent=LotjaGi2g1v0284300.1
LjG1.1_chr2	PGSB	three_prime_UTR	75744885	75745626	.	+	.	ID=LotjaGi2g1v0284300.1.three_prime_UTR.3;Parent=LotjaGi2g1v0284300.1
LjG1.1_chr2	PGSB	exon	75745753	75746235	.	+	.	ID=LotjaGi2g1v0284300.1.exon.13;Parent=LotjaGi2g1v0284300.1
LjG1.1_chr2	PGSB	three_prime_UTR	75745753	75746235	.	+	.	ID=LotjaGi2g1v0284300.1.three_prime_UTR.4;Parent=LotjaGi2g1v0284300.1
###
LjG1.1_chr2	PGSB	gene	75747316	75763851	.	+	.	ID=LotjaGi2g1v0284400
LjG1.1_chr2	PGSB	exon	75756177	75756296	.	+	.	ID=LotjaGi2g1v0284400.1.exon.1;Parent=LotjaGi2g1v0284400.1
LjG1.1_chr2	PGSB	five_prime_UTR	75756177	75756296	.	+	.	ID=LotjaGi2g1v0284400.1.five_prime_UTR.1;Parent=LotjaGi2g1v0284400.1
LjG1.1_chr2	PGSB	five_prime_UTR	75756602	75756685	.	+	.	ID=LotjaGi2g1v0284400.1.five_prime_UTR.2;Parent=LotjaGi2g1v0284400.1
LjG1.1_chr2	PGSB	exon	75756602	75757343	.	+	.	ID=LotjaGi2g1v0284400.1.exon.2;Parent=LotjaGi2g1v0284400.1
LjG1.1_chr2	PGSB	CDS	75756686	75757343	.	+	0	ID=LotjaGi2g1v0284400.1.CDS.1;Parent=LotjaGi2g1v0284400.1
LjG1.1_chr2	PGSB	CDS	75757471	75757838	.	+	2	ID=LotjaGi2g1v0284400.1.CDS.2;Parent=LotjaGi2g1v0284400.1
LjG1.1_chr2	PGSB	exon	75757471	75760253	.	+	.	ID=LotjaGi2g1v0284400.1.exon.3;Parent=LotjaGi2g1v0284400.1
LjG1.1_chr2	PGSB	three_prime_UTR	75757839	75760253	.	+	.	ID=LotjaGi2g1v0284400.1.three_prime_UTR.3;Parent=LotjaGi2g1v0284400.1
LjG1.1_chr2	PGSB	exon	75760350	75760574	.	+	.	ID=LotjaGi2g1v0284400.1.exon.4;Parent=LotjaGi2g1v0284400.1
LjG1.1_chr2	PGSB	three_prime_UTR	75760350	75760574	.	+	.	ID=LotjaGi2g1v0284400.1.three_prime_UTR.4;Parent=LotjaGi2g1v0284400.1
LjG1.1_chr2	PGSB	exon	75760686	75760813	.	+	.	ID=LotjaGi2g1v0284400.1.exon.5;Parent=LotjaGi2g1v0284400.1
LjG1.1_chr2	PGSB	three_prime_UTR	75760686	75760813	.	+	.	ID=LotjaGi2g1v0284400.1.three_prime_UTR.5;Parent=LotjaGi2g1v0284400.1
LjG1.1_chr2	PGSB	exon	75760915	75761938	.	+	.	ID=LotjaGi2g1v0284400.1.exon.6;Parent=LotjaGi2g1v0284400.1
LjG1.1_chr2	PGSB	three_prime_UTR	75760915	75761938	.	+	.	ID=LotjaGi2g1v0284400.1.three_prime_UTR.6;Parent=LotjaGi2g1v0284400.1
###
LjG1.1_chr2	PGSB	gene	75748006	75763330	.	-	.	ID=LotjaGi2g1v0284500
LjG1.1_chr2	PGSB	three_prime_UTR	75748006	75758310	.	-	.	ID=LotjaGi2g1v0284500.1.three_prime_UTR.1;Parent=LotjaGi2g1v0284500.1
LjG1.1_chr2	PGSB	exon	75748006	75758415	.	-	.	ID=LotjaGi2g1v0284500.1.exon.1;Parent=LotjaGi2g1v0284500.1
LjG1.1_chr2	PGSB	CDS	75758311	75758415	.	-	0	ID=LotjaGi2g1v0284500.1.CDS.1;Parent=LotjaGi2g1v0284500.1
LjG1.1_chr2	PGSB	exon	75761849	75761938	.	-	.	ID=LotjaGi2g1v0284500.1.exon.2;Parent=LotjaGi2g1v0284500.1
LjG1.1_chr2	PGSB	CDS	75761849	75761938	.	-	0	ID=LotjaGi2g1v0284500.1.CDS.2;Parent=LotjaGi2g1v0284500.1
LjG1.1_chr2	PGSB	exon	75762027	75762141	.	-	.	ID=LotjaGi2g1v0284500.1.exon.3;Parent=LotjaGi2g1v0284500.1
LjG1.1_chr2	PGSB	CDS	75762027	75762141	.	-	1	ID=LotjaGi2g1v0284500.1.CDS.3;Parent=LotjaGi2g1v0284500.1
LjG1.1_chr2	PGSB	CDS	75763129	75763196	.	-	0	ID=LotjaGi2g1v0284500.1.CDS.4;Parent=LotjaGi2g1v0284500.1
LjG1.1_chr2	PGSB	exon	75763129	75763330	.	-	.	ID=LotjaGi2g1v0284500.1.exon.4;Parent=LotjaGi2g1v0284500.1
LjG1.1_chr2	PGSB	five_prime_UTR	75763197	75763330	.	-	.	ID=LotjaGi2g1v0284500.1.five_prime_UTR.2;Parent=LotjaGi2g1v0284500.1
###
LjG1.1_chr2	PGSB	gene	75764901	75768805	.	+	.	ID=LotjaGi2g1v0284600
LjG1.1_chr2	PGSB	five_prime_UTR	75764901	75765243	.	+	.	ID=LotjaGi2g1v0284600.1.five_prime_UTR.1;Parent=LotjaGi2g1v0284600.1
LjG1.1_chr2	PGSB	exon	75764901	75765374	.	+	.	ID=LotjaGi2g1v0284600.1.exon.1;Parent=LotjaGi2g1v0284600.1
LjG1.1_chr2	PGSB	CDS	75765244	75765374	.	+	0	ID=LotjaGi2g1v0284600.1.CDS.1;Parent=LotjaGi2g1v0284600.1
LjG1.1_chr2	PGSB	exon	75767847	75767979	.	+	.	ID=LotjaGi2g1v0284600.1.exon.2;Parent=LotjaGi2g1v0284600.1
LjG1.1_chr2	PGSB	CDS	75767847	75767979	.	+	1	ID=LotjaGi2g1v0284600.1.CDS.2;Parent=LotjaGi2g1v0284600.1
LjG1.1_chr2	PGSB	CDS	75768094	75768288	.	+	0	ID=LotjaGi2g1v0284600.1.CDS.3;Parent=LotjaGi2g1v0284600.1
LjG1.1_chr2	PGSB	exon	75768094	75768805	.	+	.	ID=LotjaGi2g1v0284600.1.exon.3;Parent=LotjaGi2g1v0284600.1
LjG1.1_chr2	PGSB	three_prime_UTR	75768289	75768805	.	+	.	ID=LotjaGi2g1v0284600.1.three_prime_UTR.2;Parent=LotjaGi2g1v0284600.1
###
LjG1.1_chr2	PGSB	gene	75770572	75795484	.	-	.	ID=LotjaGi2g1v0284700
LjG1.1_chr2	PGSB	three_prime_UTR	75770572	75790499	.	-	.	ID=LotjaGi2g1v0284700.1.three_prime_UTR.1;Parent=LotjaGi2g1v0284700.1
LjG1.1_chr2	PGSB	exon	75770572	75790682	.	-	.	ID=LotjaGi2g1v0284700.1.exon.1;Parent=LotjaGi2g1v0284700.1
LjG1.1_chr2	PGSB	CDS	75790500	75790682	.	-	0	ID=LotjaGi2g1v0284700.1.CDS.1;Parent=LotjaGi2g1v0284700.1
LjG1.1_chr2	PGSB	exon	75790789	75790950	.	-	.	ID=LotjaGi2g1v0284700.1.exon.2;Parent=LotjaGi2g1v0284700.1
LjG1.1_chr2	PGSB	CDS	75790789	75790950	.	-	0	ID=LotjaGi2g1v0284700.1.CDS.2;Parent=LotjaGi2g1v0284700.1
LjG1.1_chr2	PGSB	exon	75791647	75791794	.	-	.	ID=LotjaGi2g1v0284700.1.exon.3;Parent=LotjaGi2g1v0284700.1
LjG1.1_chr2	PGSB	CDS	75791647	75791794	.	-	1	ID=LotjaGi2g1v0284700.1.CDS.3;Parent=LotjaGi2g1v0284700.1
LjG1.1_chr2	PGSB	exon	75791917	75791993	.	-	.	ID=LotjaGi2g1v0284700.1.exon.4;Parent=LotjaGi2g1v0284700.1
LjG1.1_chr2	PGSB	CDS	75791917	75791993	.	-	0	ID=LotjaGi2g1v0284700.1.CDS.4;Parent=LotjaGi2g1v0284700.1
LjG1.1_chr2	PGSB	exon	75792096	75792166	.	-	.	ID=LotjaGi2g1v0284700.1.exon.5;Parent=LotjaGi2g1v0284700.1
LjG1.1_chr2	PGSB	CDS	75792096	75792166	.	-	2	ID=LotjaGi2g1v0284700.1.CDS.5;Parent=LotjaGi2g1v0284700.1
LjG1.1_chr2	PGSB	exon	75793109	75793195	.	-	.	ID=LotjaGi2g1v0284700.1.exon.6;Parent=LotjaGi2g1v0284700.1
LjG1.1_chr2	PGSB	CDS	75793109	75793195	.	-	2	ID=LotjaGi2g1v0284700.1.CDS.6;Parent=LotjaGi2g1v0284700.1
LjG1.1_chr2	PGSB	exon	75793284	75793691	.	-	.	ID=LotjaGi2g1v0284700.1.exon.7;Parent=LotjaGi2g1v0284700.1
LjG1.1_chr2	PGSB	CDS	75793284	75793691	.	-	2	ID=LotjaGi2g1v0284700.1.CDS.7;Parent=LotjaGi2g1v0284700.1
LjG1.1_chr2	PGSB	CDS	75794023	75794995	.	-	0	ID=LotjaGi2g1v0284700.1.CDS.8;Parent=LotjaGi2g1v0284700.1
LjG1.1_chr2	PGSB	exon	75794023	75795484	.	-	.	ID=LotjaGi2g1v0284700.1.exon.8;Parent=LotjaGi2g1v0284700.1
LjG1.1_chr2	PGSB	five_prime_UTR	75794996	75795484	.	-	.	ID=LotjaGi2g1v0284700.1.five_prime_UTR.2;Parent=LotjaGi2g1v0284700.1
LjG1.1_chr2	PGSB	exon	75790078	75790682	.	-	.	ID=LotjaGi2g1v0284700.2.exon.1;Parent=LotjaGi2g1v0284700.2
LjG1.1_chr2	PGSB	three_prime_UTR	75790078	75790682	.	-	.	ID=LotjaGi2g1v0284700.2.three_prime_UTR.1;Parent=LotjaGi2g1v0284700.2
LjG1.1_chr2	PGSB	exon	75790789	75790950	.	-	.	ID=LotjaGi2g1v0284700.2.exon.2;Parent=LotjaGi2g1v0284700.2
LjG1.1_chr2	PGSB	three_prime_UTR	75790789	75790950	.	-	.	ID=LotjaGi2g1v0284700.2.three_prime_UTR.2;Parent=LotjaGi2g1v0284700.2
LjG1.1_chr2	PGSB	three_prime_UTR	75791647	75791855	.	-	.	ID=LotjaGi2g1v0284700.2.three_prime_UTR.3;Parent=LotjaGi2g1v0284700.2
LjG1.1_chr2	PGSB	exon	75791647	75791993	.	-	.	ID=LotjaGi2g1v0284700.2.exon.3;Parent=LotjaGi2g1v0284700.2
LjG1.1_chr2	PGSB	CDS	75791856	75791993	.	-	0	ID=LotjaGi2g1v0284700.2.CDS.1;Parent=LotjaGi2g1v0284700.2
LjG1.1_chr2	PGSB	exon	75792096	75792166	.	-	.	ID=LotjaGi2g1v0284700.2.exon.4;Parent=LotjaGi2g1v0284700.2
LjG1.1_chr2	PGSB	CDS	75792096	75792166	.	-	2	ID=LotjaGi2g1v0284700.2.CDS.2;Parent=LotjaGi2g1v0284700.2
LjG1.1_chr2	PGSB	exon	75793109	75793195	.	-	.	ID=LotjaGi2g1v0284700.2.exon.5;Parent=LotjaGi2g1v0284700.2
LjG1.1_chr2	PGSB	CDS	75793109	75793195	.	-	2	ID=LotjaGi2g1v0284700.2.CDS.3;Parent=LotjaGi2g1v0284700.2
LjG1.1_chr2	PGSB	exon	75793284	75793691	.	-	.	ID=LotjaGi2g1v0284700.2.exon.6;Parent=LotjaGi2g1v0284700.2
LjG1.1_chr2	PGSB	CDS	75793284	75793691	.	-	2	ID=LotjaGi2g1v0284700.2.CDS.4;Parent=LotjaGi2g1v0284700.2
LjG1.1_chr2	PGSB	CDS	75794023	75794056	.	-	0	ID=LotjaGi2g1v0284700.2.CDS.5;Parent=LotjaGi2g1v0284700.2
LjG1.1_chr2	PGSB	exon	75794023	75794366	.	-	.	ID=LotjaGi2g1v0284700.2.exon.7;Parent=LotjaGi2g1v0284700.2
LjG1.1_chr2	PGSB	five_prime_UTR	75794057	75794366	.	-	.	ID=LotjaGi2g1v0284700.2.five_prime_UTR.4;Parent=LotjaGi2g1v0284700.2
###
LjG1.1_chr2	PGSB	gene	75770572	75795484	.	+	.	ID=LotjaGi2g1v0284800
LjG1.1_chr2	PGSB	exon	75777289	75777703	.	+	.	ID=LotjaGi2g1v0284800.4.exon.1;Parent=LotjaGi2g1v0284800.4
LjG1.1_chr2	PGSB	CDS	75777311	75777703	.	+	0	ID=LotjaGi2g1v0284800.4.CDS.1;Parent=LotjaGi2g1v0284800.4
LjG1.1_chr2	PGSB	exon	75778530	75779866	.	+	.	ID=LotjaGi2g1v0284800.4.exon.2;Parent=LotjaGi2g1v0284800.4
LjG1.1_chr2	PGSB	CDS	75778530	75779866	.	+	0	ID=LotjaGi2g1v0284800.4.CDS.2;Parent=LotjaGi2g1v0284800.4
LjG1.1_chr2	PGSB	exon	75779996	75780106	.	+	.	ID=LotjaGi2g1v0284800.4.exon.3;Parent=LotjaGi2g1v0284800.4
LjG1.1_chr2	PGSB	CDS	75779996	75780106	.	+	1	ID=LotjaGi2g1v0284800.4.CDS.3;Parent=LotjaGi2g1v0284800.4
LjG1.1_chr2	PGSB	exon	75780199	75780475	.	+	.	ID=LotjaGi2g1v0284800.4.exon.4;Parent=LotjaGi2g1v0284800.4
LjG1.1_chr2	PGSB	CDS	75780199	75780475	.	+	1	ID=LotjaGi2g1v0284800.4.CDS.4;Parent=LotjaGi2g1v0284800.4
LjG1.1_chr2	PGSB	exon	75780559	75780647	.	+	.	ID=LotjaGi2g1v0284800.4.exon.5;Parent=LotjaGi2g1v0284800.4
LjG1.1_chr2	PGSB	CDS	75780559	75780647	.	+	0	ID=LotjaGi2g1v0284800.4.CDS.5;Parent=LotjaGi2g1v0284800.4
LjG1.1_chr2	PGSB	exon	75780734	75780842	.	+	.	ID=LotjaGi2g1v0284800.4.exon.6;Parent=LotjaGi2g1v0284800.4
LjG1.1_chr2	PGSB	CDS	75780734	75780842	.	+	1	ID=LotjaGi2g1v0284800.4.CDS.6;Parent=LotjaGi2g1v0284800.4
LjG1.1_chr2	PGSB	exon	75781312	75781524	.	+	.	ID=LotjaGi2g1v0284800.4.exon.7;Parent=LotjaGi2g1v0284800.4
LjG1.1_chr2	PGSB	CDS	75781312	75781524	.	+	0	ID=LotjaGi2g1v0284800.4.CDS.7;Parent=LotjaGi2g1v0284800.4
LjG1.1_chr2	PGSB	exon	75781655	75781780	.	+	.	ID=LotjaGi2g1v0284800.4.exon.8;Parent=LotjaGi2g1v0284800.4
LjG1.1_chr2	PGSB	CDS	75781655	75781780	.	+	0	ID=LotjaGi2g1v0284800.4.CDS.8;Parent=LotjaGi2g1v0284800.4
LjG1.1_chr2	PGSB	exon	75781884	75781982	.	+	.	ID=LotjaGi2g1v0284800.4.exon.9;Parent=LotjaGi2g1v0284800.4
LjG1.1_chr2	PGSB	CDS	75781884	75781982	.	+	0	ID=LotjaGi2g1v0284800.4.CDS.9;Parent=LotjaGi2g1v0284800.4
LjG1.1_chr2	PGSB	exon	75782110	75782301	.	+	.	ID=LotjaGi2g1v0284800.4.exon.10;Parent=LotjaGi2g1v0284800.4
LjG1.1_chr2	PGSB	CDS	75782110	75782301	.	+	0	ID=LotjaGi2g1v0284800.4.CDS.10;Parent=LotjaGi2g1v0284800.4
LjG1.1_chr2	PGSB	exon	75782492	75783130	.	+	.	ID=LotjaGi2g1v0284800.4.exon.11;Parent=LotjaGi2g1v0284800.4
LjG1.1_chr2	PGSB	CDS	75782492	75783130	.	+	0	ID=LotjaGi2g1v0284800.4.CDS.11;Parent=LotjaGi2g1v0284800.4
###
LjG1.1_chr2	PGSB	gene	75797316	75798061	.	-	.	ID=LotjaGi2g1v0284900
LjG1.1_chr2	PGSB	three_prime_UTR	75797316	75797433	.	-	.	ID=LotjaGi2g1v0284900.1.three_prime_UTR.1;Parent=LotjaGi2g1v0284900.1
LjG1.1_chr2	PGSB	exon	75797316	75798061	.	-	.	ID=LotjaGi2g1v0284900.1.exon.1;Parent=LotjaGi2g1v0284900.1
LjG1.1_chr2	PGSB	CDS	75797434	75798018	.	-	0	ID=LotjaGi2g1v0284900.1.CDS.1;Parent=LotjaGi2g1v0284900.1
LjG1.1_chr2	PGSB	five_prime_UTR	75798019	75798061	.	-	.	ID=LotjaGi2g1v0284900.1.five_prime_UTR.2;Parent=LotjaGi2g1v0284900.1
###
LjG1.1_chr2	PGSB	gene	75800569	75806609	.	+	.	ID=LotjaGi2g1v0285000
LjG1.1_chr2	PGSB	five_prime_UTR	75800569	75800722	.	+	.	ID=LotjaGi2g1v0285000.1.five_prime_UTR.1;Parent=LotjaGi2g1v0285000.1
LjG1.1_chr2	PGSB	exon	75800569	75800923	.	+	.	ID=LotjaGi2g1v0285000.1.exon.1;Parent=LotjaGi2g1v0285000.1
LjG1.1_chr2	PGSB	CDS	75800723	75800923	.	+	0	ID=LotjaGi2g1v0285000.1.CDS.1;Parent=LotjaGi2g1v0285000.1
LjG1.1_chr2	PGSB	exon	75801368	75801492	.	+	.	ID=LotjaGi2g1v0285000.1.exon.2;Parent=LotjaGi2g1v0285000.1
LjG1.1_chr2	PGSB	CDS	75801368	75801492	.	+	0	ID=LotjaGi2g1v0285000.1.CDS.2;Parent=LotjaGi2g1v0285000.1
LjG1.1_chr2	PGSB	exon	75802872	75802909	.	+	.	ID=LotjaGi2g1v0285000.1.exon.3;Parent=LotjaGi2g1v0285000.1
LjG1.1_chr2	PGSB	CDS	75802872	75802909	.	+	1	ID=LotjaGi2g1v0285000.1.CDS.3;Parent=LotjaGi2g1v0285000.1
LjG1.1_chr2	PGSB	exon	75803630	75803740	.	+	.	ID=LotjaGi2g1v0285000.1.exon.4;Parent=LotjaGi2g1v0285000.1
LjG1.1_chr2	PGSB	CDS	75803630	75803740	.	+	2	ID=LotjaGi2g1v0285000.1.CDS.4;Parent=LotjaGi2g1v0285000.1
LjG1.1_chr2	PGSB	exon	75803832	75803911	.	+	.	ID=LotjaGi2g1v0285000.1.exon.5;Parent=LotjaGi2g1v0285000.1
LjG1.1_chr2	PGSB	CDS	75803832	75803911	.	+	2	ID=LotjaGi2g1v0285000.1.CDS.5;Parent=LotjaGi2g1v0285000.1
LjG1.1_chr2	PGSB	exon	75805584	75805620	.	+	.	ID=LotjaGi2g1v0285000.1.exon.6;Parent=LotjaGi2g1v0285000.1
LjG1.1_chr2	PGSB	CDS	75805584	75805620	.	+	0	ID=LotjaGi2g1v0285000.1.CDS.6;Parent=LotjaGi2g1v0285000.1
LjG1.1_chr2	PGSB	exon	75805827	75805868	.	+	.	ID=LotjaGi2g1v0285000.1.exon.7;Parent=LotjaGi2g1v0285000.1
LjG1.1_chr2	PGSB	CDS	75805827	75805868	.	+	2	ID=LotjaGi2g1v0285000.1.CDS.7;Parent=LotjaGi2g1v0285000.1
LjG1.1_chr2	PGSB	CDS	75805964	75806049	.	+	2	ID=LotjaGi2g1v0285000.1.CDS.8;Parent=LotjaGi2g1v0285000.1
LjG1.1_chr2	PGSB	exon	75805964	75806609	.	+	.	ID=LotjaGi2g1v0285000.1.exon.8;Parent=LotjaGi2g1v0285000.1
LjG1.1_chr2	PGSB	three_prime_UTR	75806050	75806609	.	+	.	ID=LotjaGi2g1v0285000.1.three_prime_UTR.2;Parent=LotjaGi2g1v0285000.1
###
LjG1.1_chr2	PGSB	gene	75807843	75811206	.	+	.	ID=LotjaGi2g1v0285100
LjG1.1_chr2	PGSB	exon	75807843	75808110	.	+	.	ID=LotjaGi2g1v0285100.1.exon.1;Parent=LotjaGi2g1v0285100.1
LjG1.1_chr2	PGSB	five_prime_UTR	75807843	75808110	.	+	.	ID=LotjaGi2g1v0285100.1.five_prime_UTR.1;Parent=LotjaGi2g1v0285100.1
LjG1.1_chr2	PGSB	five_prime_UTR	75808382	75808584	.	+	.	ID=LotjaGi2g1v0285100.1.five_prime_UTR.2;Parent=LotjaGi2g1v0285100.1
LjG1.1_chr2	PGSB	exon	75808382	75809406	.	+	.	ID=LotjaGi2g1v0285100.1.exon.2;Parent=LotjaGi2g1v0285100.1
LjG1.1_chr2	PGSB	CDS	75808585	75809406	.	+	0	ID=LotjaGi2g1v0285100.1.CDS.1;Parent=LotjaGi2g1v0285100.1
LjG1.1_chr2	PGSB	exon	75810034	75810486	.	+	.	ID=LotjaGi2g1v0285100.1.exon.3;Parent=LotjaGi2g1v0285100.1
LjG1.1_chr2	PGSB	CDS	75810034	75810486	.	+	0	ID=LotjaGi2g1v0285100.1.CDS.2;Parent=LotjaGi2g1v0285100.1
LjG1.1_chr2	PGSB	CDS	75810706	75810795	.	+	0	ID=LotjaGi2g1v0285100.1.CDS.3;Parent=LotjaGi2g1v0285100.1
LjG1.1_chr2	PGSB	exon	75810706	75811108	.	+	.	ID=LotjaGi2g1v0285100.1.exon.4;Parent=LotjaGi2g1v0285100.1
LjG1.1_chr2	PGSB	three_prime_UTR	75810796	75811108	.	+	.	ID=LotjaGi2g1v0285100.1.three_prime_UTR.3;Parent=LotjaGi2g1v0285100.1
###
LjG1.1_chr2	PGSB	gene	75817454	75818369	.	+	.	ID=LotjaGi2g1v0285200
LjG1.1_chr2	PGSB	five_prime_UTR	75817454	75817609	.	+	.	ID=LotjaGi2g1v0285200.1.five_prime_UTR.1;Parent=LotjaGi2g1v0285200.1
LjG1.1_chr2	PGSB	exon	75817454	75818369	.	+	.	ID=LotjaGi2g1v0285200.1.exon.1;Parent=LotjaGi2g1v0285200.1
LjG1.1_chr2	PGSB	CDS	75817610	75818032	.	+	0	ID=LotjaGi2g1v0285200.1.CDS.1;Parent=LotjaGi2g1v0285200.1
LjG1.1_chr2	PGSB	three_prime_UTR	75818033	75818369	.	+	.	ID=LotjaGi2g1v0285200.1.three_prime_UTR.2;Parent=LotjaGi2g1v0285200.1
###
LjG1.1_chr2	PGSB	gene	75827105	75834650	.	+	.	ID=LotjaGi2g1v0285300
LjG1.1_chr2	PGSB	five_prime_UTR	75827105	75827315	.	+	.	ID=LotjaGi2g1v0285300.1.five_prime_UTR.1;Parent=LotjaGi2g1v0285300.1
LjG1.1_chr2	PGSB	exon	75827105	75827369	.	+	.	ID=LotjaGi2g1v0285300.1.exon.1;Parent=LotjaGi2g1v0285300.1
LjG1.1_chr2	PGSB	CDS	75827316	75827369	.	+	0	ID=LotjaGi2g1v0285300.1.CDS.1;Parent=LotjaGi2g1v0285300.1
LjG1.1_chr2	PGSB	exon	75827474	75827560	.	+	.	ID=LotjaGi2g1v0285300.1.exon.2;Parent=LotjaGi2g1v0285300.1
LjG1.1_chr2	PGSB	CDS	75827474	75827560	.	+	0	ID=LotjaGi2g1v0285300.1.CDS.2;Parent=LotjaGi2g1v0285300.1
LjG1.1_chr2	PGSB	exon	75827637	75827714	.	+	.	ID=LotjaGi2g1v0285300.1.exon.3;Parent=LotjaGi2g1v0285300.1
LjG1.1_chr2	PGSB	CDS	75827637	75827714	.	+	0	ID=LotjaGi2g1v0285300.1.CDS.3;Parent=LotjaGi2g1v0285300.1
LjG1.1_chr2	PGSB	exon	75828113	75828306	.	+	.	ID=LotjaGi2g1v0285300.1.exon.4;Parent=LotjaGi2g1v0285300.1
LjG1.1_chr2	PGSB	CDS	75828113	75828306	.	+	0	ID=LotjaGi2g1v0285300.1.CDS.4;Parent=LotjaGi2g1v0285300.1
LjG1.1_chr2	PGSB	exon	75829190	75829331	.	+	.	ID=LotjaGi2g1v0285300.1.exon.5;Parent=LotjaGi2g1v0285300.1
LjG1.1_chr2	PGSB	CDS	75829190	75829331	.	+	1	ID=LotjaGi2g1v0285300.1.CDS.5;Parent=LotjaGi2g1v0285300.1
LjG1.1_chr2	PGSB	exon	75830289	75830369	.	+	.	ID=LotjaGi2g1v0285300.1.exon.6;Parent=LotjaGi2g1v0285300.1
LjG1.1_chr2	PGSB	CDS	75830289	75830369	.	+	0	ID=LotjaGi2g1v0285300.1.CDS.6;Parent=LotjaGi2g1v0285300.1
LjG1.1_chr2	PGSB	exon	75830919	75831047	.	+	.	ID=LotjaGi2g1v0285300.1.exon.7;Parent=LotjaGi2g1v0285300.1
LjG1.1_chr2	PGSB	CDS	75830919	75831047	.	+	0	ID=LotjaGi2g1v0285300.1.CDS.7;Parent=LotjaGi2g1v0285300.1
LjG1.1_chr2	PGSB	exon	75831142	75831219	.	+	.	ID=LotjaGi2g1v0285300.1.exon.8;Parent=LotjaGi2g1v0285300.1
LjG1.1_chr2	PGSB	CDS	75831142	75831219	.	+	0	ID=LotjaGi2g1v0285300.1.CDS.8;Parent=LotjaGi2g1v0285300.1
LjG1.1_chr2	PGSB	exon	75832479	75832550	.	+	.	ID=LotjaGi2g1v0285300.1.exon.9;Parent=LotjaGi2g1v0285300.1
LjG1.1_chr2	PGSB	CDS	75832479	75832550	.	+	0	ID=LotjaGi2g1v0285300.1.CDS.9;Parent=LotjaGi2g1v0285300.1
LjG1.1_chr2	PGSB	exon	75833524	75833604	.	+	.	ID=LotjaGi2g1v0285300.1.exon.10;Parent=LotjaGi2g1v0285300.1
LjG1.1_chr2	PGSB	CDS	75833524	75833604	.	+	0	ID=LotjaGi2g1v0285300.1.CDS.10;Parent=LotjaGi2g1v0285300.1
LjG1.1_chr2	PGSB	CDS	75834053	75834103	.	+	0	ID=LotjaGi2g1v0285300.1.CDS.11;Parent=LotjaGi2g1v0285300.1
LjG1.1_chr2	PGSB	exon	75834053	75834650	.	+	.	ID=LotjaGi2g1v0285300.1.exon.11;Parent=LotjaGi2g1v0285300.1
LjG1.1_chr2	PGSB	three_prime_UTR	75834104	75834650	.	+	.	ID=LotjaGi2g1v0285300.1.three_prime_UTR.2;Parent=LotjaGi2g1v0285300.1
###
LjG1.1_chr2	PGSB	gene	75836882	75838817	.	+	.	ID=LotjaGi2g1v0285400_LC
LjG1.1_chr2	PGSB	CDS	75836882	75838816	.	+	0	ID=LotjaGi2g1v0285400_LC.1.CDS.1;Parent=LotjaGi2g1v0285400_LC.1
LjG1.1_chr2	PGSB	exon	75836882	75838817	.	+	.	ID=LotjaGi2g1v0285400_LC.1.exon.1;Parent=LotjaGi2g1v0285400_LC.1
LjG1.1_chr2	PGSB	three_prime_UTR	75838817	75838817	.	+	.	ID=LotjaGi2g1v0285400_LC.1.three_prime_UTR.1;Parent=LotjaGi2g1v0285400_LC.1
###
LjG1.1_chr2	PGSB	gene	75840471	75861903	.	-	.	ID=LotjaGi2g1v0285500
LjG1.1_chr2	PGSB	three_prime_UTR	75840471	75840821	.	-	.	ID=LotjaGi2g1v0285500.1.three_prime_UTR.1;Parent=LotjaGi2g1v0285500.1
LjG1.1_chr2	PGSB	exon	75840471	75840872	.	-	.	ID=LotjaGi2g1v0285500.1.exon.1;Parent=LotjaGi2g1v0285500.1
LjG1.1_chr2	PGSB	CDS	75840822	75840872	.	-	0	ID=LotjaGi2g1v0285500.1.CDS.1;Parent=LotjaGi2g1v0285500.1
LjG1.1_chr2	PGSB	exon	75840968	75841048	.	-	.	ID=LotjaGi2g1v0285500.1.exon.2;Parent=LotjaGi2g1v0285500.1
LjG1.1_chr2	PGSB	CDS	75840968	75841048	.	-	0	ID=LotjaGi2g1v0285500.1.CDS.2;Parent=LotjaGi2g1v0285500.1
LjG1.1_chr2	PGSB	exon	75841133	75841189	.	-	.	ID=LotjaGi2g1v0285500.1.exon.3;Parent=LotjaGi2g1v0285500.1
LjG1.1_chr2	PGSB	CDS	75841133	75841189	.	-	0	ID=LotjaGi2g1v0285500.1.CDS.3;Parent=LotjaGi2g1v0285500.1
LjG1.1_chr2	PGSB	exon	75841317	75841448	.	-	.	ID=LotjaGi2g1v0285500.1.exon.4;Parent=LotjaGi2g1v0285500.1
LjG1.1_chr2	PGSB	CDS	75841317	75841448	.	-	0	ID=LotjaGi2g1v0285500.1.CDS.4;Parent=LotjaGi2g1v0285500.1
LjG1.1_chr2	PGSB	exon	75841527	75841592	.	-	.	ID=LotjaGi2g1v0285500.1.exon.5;Parent=LotjaGi2g1v0285500.1
LjG1.1_chr2	PGSB	CDS	75841527	75841592	.	-	0	ID=LotjaGi2g1v0285500.1.CDS.5;Parent=LotjaGi2g1v0285500.1
LjG1.1_chr2	PGSB	exon	75841975	75842052	.	-	.	ID=LotjaGi2g1v0285500.1.exon.6;Parent=LotjaGi2g1v0285500.1
LjG1.1_chr2	PGSB	CDS	75841975	75842052	.	-	0	ID=LotjaGi2g1v0285500.1.CDS.6;Parent=LotjaGi2g1v0285500.1
LjG1.1_chr2	PGSB	exon	75842149	75842261	.	-	.	ID=LotjaGi2g1v0285500.1.exon.7;Parent=LotjaGi2g1v0285500.1
LjG1.1_chr2	PGSB	CDS	75842149	75842261	.	-	2	ID=LotjaGi2g1v0285500.1.CDS.7;Parent=LotjaGi2g1v0285500.1
LjG1.1_chr2	PGSB	exon	75842957	75843071	.	-	.	ID=LotjaGi2g1v0285500.1.exon.8;Parent=LotjaGi2g1v0285500.1
LjG1.1_chr2	PGSB	CDS	75842957	75843071	.	-	0	ID=LotjaGi2g1v0285500.1.CDS.8;Parent=LotjaGi2g1v0285500.1
LjG1.1_chr2	PGSB	exon	75843746	75843935	.	-	.	ID=LotjaGi2g1v0285500.1.exon.9;Parent=LotjaGi2g1v0285500.1
LjG1.1_chr2	PGSB	CDS	75843746	75843935	.	-	1	ID=LotjaGi2g1v0285500.1.CDS.9;Parent=LotjaGi2g1v0285500.1
LjG1.1_chr2	PGSB	exon	75844642	75844751	.	-	.	ID=LotjaGi2g1v0285500.1.exon.10;Parent=LotjaGi2g1v0285500.1
LjG1.1_chr2	PGSB	CDS	75844642	75844751	.	-	0	ID=LotjaGi2g1v0285500.1.CDS.10;Parent=LotjaGi2g1v0285500.1
LjG1.1_chr2	PGSB	exon	75844863	75844958	.	-	.	ID=LotjaGi2g1v0285500.1.exon.11;Parent=LotjaGi2g1v0285500.1
LjG1.1_chr2	PGSB	CDS	75844863	75844958	.	-	0	ID=LotjaGi2g1v0285500.1.CDS.11;Parent=LotjaGi2g1v0285500.1
LjG1.1_chr2	PGSB	exon	75845074	75845136	.	-	.	ID=LotjaGi2g1v0285500.1.exon.12;Parent=LotjaGi2g1v0285500.1
LjG1.1_chr2	PGSB	CDS	75845074	75845136	.	-	0	ID=LotjaGi2g1v0285500.1.CDS.12;Parent=LotjaGi2g1v0285500.1
LjG1.1_chr2	PGSB	exon	75845219	75845296	.	-	.	ID=LotjaGi2g1v0285500.1.exon.13;Parent=LotjaGi2g1v0285500.1
LjG1.1_chr2	PGSB	CDS	75845219	75845296	.	-	0	ID=LotjaGi2g1v0285500.1.CDS.13;Parent=LotjaGi2g1v0285500.1
LjG1.1_chr2	PGSB	exon	75846663	75846775	.	-	.	ID=LotjaGi2g1v0285500.1.exon.14;Parent=LotjaGi2g1v0285500.1
LjG1.1_chr2	PGSB	CDS	75846663	75846775	.	-	2	ID=LotjaGi2g1v0285500.1.CDS.14;Parent=LotjaGi2g1v0285500.1
LjG1.1_chr2	PGSB	exon	75846936	75846993	.	-	.	ID=LotjaGi2g1v0285500.1.exon.15;Parent=LotjaGi2g1v0285500.1
LjG1.1_chr2	PGSB	CDS	75846936	75846993	.	-	0	ID=LotjaGi2g1v0285500.1.CDS.15;Parent=LotjaGi2g1v0285500.1
LjG1.1_chr2	PGSB	exon	75847079	75847202	.	-	.	ID=LotjaGi2g1v0285500.1.exon.16;Parent=LotjaGi2g1v0285500.1
LjG1.1_chr2	PGSB	CDS	75847079	75847202	.	-	1	ID=LotjaGi2g1v0285500.1.CDS.16;Parent=LotjaGi2g1v0285500.1
LjG1.1_chr2	PGSB	exon	75847274	75847335	.	-	.	ID=LotjaGi2g1v0285500.1.exon.17;Parent=LotjaGi2g1v0285500.1
LjG1.1_chr2	PGSB	CDS	75847274	75847335	.	-	0	ID=LotjaGi2g1v0285500.1.CDS.17;Parent=LotjaGi2g1v0285500.1
LjG1.1_chr2	PGSB	exon	75847423	75847487	.	-	.	ID=LotjaGi2g1v0285500.1.exon.18;Parent=LotjaGi2g1v0285500.1
LjG1.1_chr2	PGSB	CDS	75847423	75847487	.	-	2	ID=LotjaGi2g1v0285500.1.CDS.18;Parent=LotjaGi2g1v0285500.1
LjG1.1_chr2	PGSB	exon	75847581	75847650	.	-	.	ID=LotjaGi2g1v0285500.1.exon.19;Parent=LotjaGi2g1v0285500.1
LjG1.1_chr2	PGSB	CDS	75847581	75847650	.	-	0	ID=LotjaGi2g1v0285500.1.CDS.19;Parent=LotjaGi2g1v0285500.1
LjG1.1_chr2	PGSB	exon	75847791	75847850	.	-	.	ID=LotjaGi2g1v0285500.1.exon.20;Parent=LotjaGi2g1v0285500.1
LjG1.1_chr2	PGSB	CDS	75847791	75847850	.	-	0	ID=LotjaGi2g1v0285500.1.CDS.20;Parent=LotjaGi2g1v0285500.1
LjG1.1_chr2	PGSB	exon	75848840	75848970	.	-	.	ID=LotjaGi2g1v0285500.1.exon.21;Parent=LotjaGi2g1v0285500.1
LjG1.1_chr2	PGSB	CDS	75848840	75848970	.	-	2	ID=LotjaGi2g1v0285500.1.CDS.21;Parent=LotjaGi2g1v0285500.1
LjG1.1_chr2	PGSB	exon	75849933	75850008	.	-	.	ID=LotjaGi2g1v0285500.1.exon.22;Parent=LotjaGi2g1v0285500.1
LjG1.1_chr2	PGSB	CDS	75849933	75850008	.	-	0	ID=LotjaGi2g1v0285500.1.CDS.22;Parent=LotjaGi2g1v0285500.1
LjG1.1_chr2	PGSB	exon	75856198	75856266	.	-	.	ID=LotjaGi2g1v0285500.1.exon.23;Parent=LotjaGi2g1v0285500.1
LjG1.1_chr2	PGSB	CDS	75856198	75856266	.	-	0	ID=LotjaGi2g1v0285500.1.CDS.23;Parent=LotjaGi2g1v0285500.1
LjG1.1_chr2	PGSB	exon	75856373	75856420	.	-	.	ID=LotjaGi2g1v0285500.1.exon.24;Parent=LotjaGi2g1v0285500.1
LjG1.1_chr2	PGSB	CDS	75856373	75856420	.	-	0	ID=LotjaGi2g1v0285500.1.CDS.24;Parent=LotjaGi2g1v0285500.1
LjG1.1_chr2	PGSB	exon	75857354	75857496	.	-	.	ID=LotjaGi2g1v0285500.1.exon.25;Parent=LotjaGi2g1v0285500.1
LjG1.1_chr2	PGSB	CDS	75857354	75857496	.	-	2	ID=LotjaGi2g1v0285500.1.CDS.25;Parent=LotjaGi2g1v0285500.1
LjG1.1_chr2	PGSB	exon	75857581	75857644	.	-	.	ID=LotjaGi2g1v0285500.1.exon.26;Parent=LotjaGi2g1v0285500.1
LjG1.1_chr2	PGSB	CDS	75857581	75857644	.	-	0	ID=LotjaGi2g1v0285500.1.CDS.26;Parent=LotjaGi2g1v0285500.1
LjG1.1_chr2	PGSB	exon	75857737	75857853	.	-	.	ID=LotjaGi2g1v0285500.1.exon.27;Parent=LotjaGi2g1v0285500.1
LjG1.1_chr2	PGSB	CDS	75857737	75857853	.	-	0	ID=LotjaGi2g1v0285500.1.CDS.27;Parent=LotjaGi2g1v0285500.1
LjG1.1_chr2	PGSB	exon	75857934	75858020	.	-	.	ID=LotjaGi2g1v0285500.1.exon.28;Parent=LotjaGi2g1v0285500.1
LjG1.1_chr2	PGSB	CDS	75857934	75858020	.	-	0	ID=LotjaGi2g1v0285500.1.CDS.28;Parent=LotjaGi2g1v0285500.1
LjG1.1_chr2	PGSB	exon	75859814	75859929	.	-	.	ID=LotjaGi2g1v0285500.1.exon.29;Parent=LotjaGi2g1v0285500.1
LjG1.1_chr2	PGSB	CDS	75859814	75859929	.	-	2	ID=LotjaGi2g1v0285500.1.CDS.29;Parent=LotjaGi2g1v0285500.1
LjG1.1_chr2	PGSB	exon	75860365	75860536	.	-	.	ID=LotjaGi2g1v0285500.1.exon.30;Parent=LotjaGi2g1v0285500.1
LjG1.1_chr2	PGSB	CDS	75860365	75860536	.	-	0	ID=LotjaGi2g1v0285500.1.CDS.30;Parent=LotjaGi2g1v0285500.1
LjG1.1_chr2	PGSB	CDS	75861560	75861682	.	-	0	ID=LotjaGi2g1v0285500.1.CDS.31;Parent=LotjaGi2g1v0285500.1
LjG1.1_chr2	PGSB	exon	75861560	75861903	.	-	.	ID=LotjaGi2g1v0285500.1.exon.31;Parent=LotjaGi2g1v0285500.1
LjG1.1_chr2	PGSB	five_prime_UTR	75861683	75861903	.	-	.	ID=LotjaGi2g1v0285500.1.five_prime_UTR.2;Parent=LotjaGi2g1v0285500.1
###
LjG1.1_chr2	PGSB	gene	75871092	75881307	.	-	.	ID=LotjaGi2g1v0285600
LjG1.1_chr2	PGSB	three_prime_UTR	75871092	75872235	.	-	.	ID=LotjaGi2g1v0285600.1.three_prime_UTR.1;Parent=LotjaGi2g1v0285600.1
LjG1.1_chr2	PGSB	exon	75871092	75873079	.	-	.	ID=LotjaGi2g1v0285600.1.exon.1;Parent=LotjaGi2g1v0285600.1
LjG1.1_chr2	PGSB	CDS	75872236	75873079	.	-	1	ID=LotjaGi2g1v0285600.1.CDS.1;Parent=LotjaGi2g1v0285600.1
LjG1.1_chr2	PGSB	CDS	75873893	75874209	.	-	0	ID=LotjaGi2g1v0285600.1.CDS.2;Parent=LotjaGi2g1v0285600.1
LjG1.1_chr2	PGSB	exon	75873893	75874529	.	-	.	ID=LotjaGi2g1v0285600.1.exon.2;Parent=LotjaGi2g1v0285600.1
LjG1.1_chr2	PGSB	five_prime_UTR	75874210	75874529	.	-	.	ID=LotjaGi2g1v0285600.1.five_prime_UTR.2;Parent=LotjaGi2g1v0285600.1
###
LjG1.1_chr2	PGSB	gene	75881598	75883762	.	-	.	ID=LotjaGi2g1v0285700
LjG1.1_chr2	PGSB	three_prime_UTR	75881598	75882005	.	-	.	ID=LotjaGi2g1v0285700.1.three_prime_UTR.1;Parent=LotjaGi2g1v0285700.1
LjG1.1_chr2	PGSB	exon	75881598	75882873	.	-	.	ID=LotjaGi2g1v0285700.1.exon.1;Parent=LotjaGi2g1v0285700.1
LjG1.1_chr2	PGSB	CDS	75882006	75882873	.	-	1	ID=LotjaGi2g1v0285700.1.CDS.1;Parent=LotjaGi2g1v0285700.1
LjG1.1_chr2	PGSB	CDS	75883064	75883383	.	-	0	ID=LotjaGi2g1v0285700.1.CDS.2;Parent=LotjaGi2g1v0285700.1
LjG1.1_chr2	PGSB	exon	75883064	75883762	.	-	.	ID=LotjaGi2g1v0285700.1.exon.2;Parent=LotjaGi2g1v0285700.1
LjG1.1_chr2	PGSB	five_prime_UTR	75883384	75883762	.	-	.	ID=LotjaGi2g1v0285700.1.five_prime_UTR.2;Parent=LotjaGi2g1v0285700.1
###
LjG1.1_chr2	PGSB	gene	75884619	75887423	.	-	.	ID=LotjaGi2g1v0285800
LjG1.1_chr2	PGSB	three_prime_UTR	75884619	75885699	.	-	.	ID=LotjaGi2g1v0285800.1.three_prime_UTR.1;Parent=LotjaGi2g1v0285800.1
LjG1.1_chr2	PGSB	exon	75884619	75887423	.	-	.	ID=LotjaGi2g1v0285800.1.exon.1;Parent=LotjaGi2g1v0285800.1
LjG1.1_chr2	PGSB	CDS	75885700	75886863	.	-	0	ID=LotjaGi2g1v0285800.1.CDS.1;Parent=LotjaGi2g1v0285800.1
LjG1.1_chr2	PGSB	five_prime_UTR	75886864	75887423	.	-	.	ID=LotjaGi2g1v0285800.1.five_prime_UTR.2;Parent=LotjaGi2g1v0285800.1
###
LjG1.1_chr2	PGSB	gene	75894215	75895575	.	-	.	ID=LotjaGi2g1v0285900_LC
LjG1.1_chr2	PGSB	three_prime_UTR	75894215	75894582	.	-	.	ID=LotjaGi2g1v0285900_LC.1.three_prime_UTR.1;Parent=LotjaGi2g1v0285900_LC.1
LjG1.1_chr2	PGSB	exon	75894215	75895575	.	-	.	ID=LotjaGi2g1v0285900_LC.1.exon.1;Parent=LotjaGi2g1v0285900_LC.1
LjG1.1_chr2	PGSB	CDS	75894583	75894891	.	-	0	ID=LotjaGi2g1v0285900_LC.1.CDS.1;Parent=LotjaGi2g1v0285900_LC.1
LjG1.1_chr2	PGSB	five_prime_UTR	75894892	75895575	.	-	.	ID=LotjaGi2g1v0285900_LC.1.five_prime_UTR.2;Parent=LotjaGi2g1v0285900_LC.1
###
LjG1.1_chr2	PGSB	gene	75896646	75900190	.	+	.	ID=LotjaGi2g1v0286000
LjG1.1_chr2	PGSB	five_prime_UTR	75896646	75896817	.	+	.	ID=LotjaGi2g1v0286000.1.five_prime_UTR.1;Parent=LotjaGi2g1v0286000.1
LjG1.1_chr2	PGSB	exon	75896646	75897219	.	+	.	ID=LotjaGi2g1v0286000.1.exon.1;Parent=LotjaGi2g1v0286000.1
LjG1.1_chr2	PGSB	CDS	75896818	75897219	.	+	0	ID=LotjaGi2g1v0286000.1.CDS.1;Parent=LotjaGi2g1v0286000.1
LjG1.1_chr2	PGSB	exon	75897522	75897602	.	+	.	ID=LotjaGi2g1v0286000.1.exon.2;Parent=LotjaGi2g1v0286000.1
LjG1.1_chr2	PGSB	CDS	75897522	75897602	.	+	0	ID=LotjaGi2g1v0286000.1.CDS.2;Parent=LotjaGi2g1v0286000.1
LjG1.1_chr2	PGSB	exon	75897701	75897760	.	+	.	ID=LotjaGi2g1v0286000.1.exon.3;Parent=LotjaGi2g1v0286000.1
LjG1.1_chr2	PGSB	CDS	75897701	75897760	.	+	0	ID=LotjaGi2g1v0286000.1.CDS.3;Parent=LotjaGi2g1v0286000.1
LjG1.1_chr2	PGSB	exon	75898084	75898127	.	+	.	ID=LotjaGi2g1v0286000.1.exon.4;Parent=LotjaGi2g1v0286000.1
LjG1.1_chr2	PGSB	CDS	75898084	75898127	.	+	0	ID=LotjaGi2g1v0286000.1.CDS.4;Parent=LotjaGi2g1v0286000.1
LjG1.1_chr2	PGSB	exon	75898951	75898993	.	+	.	ID=LotjaGi2g1v0286000.1.exon.5;Parent=LotjaGi2g1v0286000.1
LjG1.1_chr2	PGSB	CDS	75898951	75898993	.	+	1	ID=LotjaGi2g1v0286000.1.CDS.5;Parent=LotjaGi2g1v0286000.1
LjG1.1_chr2	PGSB	exon	75899102	75899173	.	+	.	ID=LotjaGi2g1v0286000.1.exon.6;Parent=LotjaGi2g1v0286000.1
LjG1.1_chr2	PGSB	CDS	75899102	75899173	.	+	0	ID=LotjaGi2g1v0286000.1.CDS.6;Parent=LotjaGi2g1v0286000.1
LjG1.1_chr2	PGSB	exon	75899286	75899387	.	+	.	ID=LotjaGi2g1v0286000.1.exon.7;Parent=LotjaGi2g1v0286000.1
LjG1.1_chr2	PGSB	CDS	75899286	75899387	.	+	0	ID=LotjaGi2g1v0286000.1.CDS.7;Parent=LotjaGi2g1v0286000.1
LjG1.1_chr2	PGSB	CDS	75899472	75899591	.	+	0	ID=LotjaGi2g1v0286000.1.CDS.8;Parent=LotjaGi2g1v0286000.1
LjG1.1_chr2	PGSB	exon	75899472	75900190	.	+	.	ID=LotjaGi2g1v0286000.1.exon.8;Parent=LotjaGi2g1v0286000.1
LjG1.1_chr2	PGSB	three_prime_UTR	75899592	75900190	.	+	.	ID=LotjaGi2g1v0286000.1.three_prime_UTR.2;Parent=LotjaGi2g1v0286000.1
###
LjG1.1_chr2	PGSB	gene	75900346	75907934	.	-	.	ID=LotjaGi2g1v0286100
LjG1.1_chr2	PGSB	exon	75900346	75900720	.	-	.	ID=LotjaGi2g1v0286100.1.exon.1;Parent=LotjaGi2g1v0286100.1
LjG1.1_chr2	PGSB	three_prime_UTR	75900346	75900720	.	-	.	ID=LotjaGi2g1v0286100.1.three_prime_UTR.1;Parent=LotjaGi2g1v0286100.1
LjG1.1_chr2	PGSB	three_prime_UTR	75900861	75900881	.	-	.	ID=LotjaGi2g1v0286100.1.three_prime_UTR.2;Parent=LotjaGi2g1v0286100.1
LjG1.1_chr2	PGSB	exon	75900861	75900903	.	-	.	ID=LotjaGi2g1v0286100.1.exon.2;Parent=LotjaGi2g1v0286100.1
LjG1.1_chr2	PGSB	CDS	75900882	75900903	.	-	1	ID=LotjaGi2g1v0286100.1.CDS.1;Parent=LotjaGi2g1v0286100.1
LjG1.1_chr2	PGSB	exon	75901202	75901274	.	-	.	ID=LotjaGi2g1v0286100.1.exon.3;Parent=LotjaGi2g1v0286100.1
LjG1.1_chr2	PGSB	CDS	75901202	75901274	.	-	2	ID=LotjaGi2g1v0286100.1.CDS.2;Parent=LotjaGi2g1v0286100.1
LjG1.1_chr2	PGSB	exon	75901932	75901984	.	-	.	ID=LotjaGi2g1v0286100.1.exon.4;Parent=LotjaGi2g1v0286100.1
LjG1.1_chr2	PGSB	CDS	75901932	75901984	.	-	1	ID=LotjaGi2g1v0286100.1.CDS.3;Parent=LotjaGi2g1v0286100.1
LjG1.1_chr2	PGSB	exon	75902091	75902149	.	-	.	ID=LotjaGi2g1v0286100.1.exon.5;Parent=LotjaGi2g1v0286100.1
LjG1.1_chr2	PGSB	CDS	75902091	75902149	.	-	0	ID=LotjaGi2g1v0286100.1.CDS.4;Parent=LotjaGi2g1v0286100.1
LjG1.1_chr2	PGSB	exon	75902738	75902800	.	-	.	ID=LotjaGi2g1v0286100.1.exon.6;Parent=LotjaGi2g1v0286100.1
LjG1.1_chr2	PGSB	CDS	75902738	75902800	.	-	0	ID=LotjaGi2g1v0286100.1.CDS.5;Parent=LotjaGi2g1v0286100.1
LjG1.1_chr2	PGSB	exon	75903113	75903197	.	-	.	ID=LotjaGi2g1v0286100.1.exon.7;Parent=LotjaGi2g1v0286100.1
LjG1.1_chr2	PGSB	CDS	75903113	75903197	.	-	1	ID=LotjaGi2g1v0286100.1.CDS.6;Parent=LotjaGi2g1v0286100.1
LjG1.1_chr2	PGSB	exon	75903306	75903346	.	-	.	ID=LotjaGi2g1v0286100.1.exon.8;Parent=LotjaGi2g1v0286100.1
LjG1.1_chr2	PGSB	CDS	75903306	75903346	.	-	0	ID=LotjaGi2g1v0286100.1.CDS.7;Parent=LotjaGi2g1v0286100.1
LjG1.1_chr2	PGSB	exon	75903425	75903488	.	-	.	ID=LotjaGi2g1v0286100.1.exon.9;Parent=LotjaGi2g1v0286100.1
LjG1.1_chr2	PGSB	CDS	75903425	75903488	.	-	1	ID=LotjaGi2g1v0286100.1.CDS.8;Parent=LotjaGi2g1v0286100.1
LjG1.1_chr2	PGSB	exon	75905084	75905153	.	-	.	ID=LotjaGi2g1v0286100.1.exon.10;Parent=LotjaGi2g1v0286100.1
LjG1.1_chr2	PGSB	CDS	75905084	75905153	.	-	2	ID=LotjaGi2g1v0286100.1.CDS.9;Parent=LotjaGi2g1v0286100.1
LjG1.1_chr2	PGSB	exon	75905818	75905886	.	-	.	ID=LotjaGi2g1v0286100.1.exon.11;Parent=LotjaGi2g1v0286100.1
LjG1.1_chr2	PGSB	CDS	75905818	75905886	.	-	2	ID=LotjaGi2g1v0286100.1.CDS.10;Parent=LotjaGi2g1v0286100.1
LjG1.1_chr2	PGSB	exon	75905979	75906073	.	-	.	ID=LotjaGi2g1v0286100.1.exon.12;Parent=LotjaGi2g1v0286100.1
LjG1.1_chr2	PGSB	CDS	75905979	75906073	.	-	1	ID=LotjaGi2g1v0286100.1.CDS.11;Parent=LotjaGi2g1v0286100.1
LjG1.1_chr2	PGSB	exon	75906486	75906586	.	-	.	ID=LotjaGi2g1v0286100.1.exon.13;Parent=LotjaGi2g1v0286100.1
LjG1.1_chr2	PGSB	CDS	75906486	75906586	.	-	0	ID=LotjaGi2g1v0286100.1.CDS.12;Parent=LotjaGi2g1v0286100.1
LjG1.1_chr2	PGSB	exon	75906669	75906691	.	-	.	ID=LotjaGi2g1v0286100.1.exon.14;Parent=LotjaGi2g1v0286100.1
LjG1.1_chr2	PGSB	CDS	75906669	75906691	.	-	2	ID=LotjaGi2g1v0286100.1.CDS.13;Parent=LotjaGi2g1v0286100.1
LjG1.1_chr2	PGSB	exon	75906783	75906858	.	-	.	ID=LotjaGi2g1v0286100.1.exon.15;Parent=LotjaGi2g1v0286100.1
LjG1.1_chr2	PGSB	CDS	75906783	75906858	.	-	0	ID=LotjaGi2g1v0286100.1.CDS.14;Parent=LotjaGi2g1v0286100.1
LjG1.1_chr2	PGSB	exon	75907413	75907490	.	-	.	ID=LotjaGi2g1v0286100.1.exon.16;Parent=LotjaGi2g1v0286100.1
LjG1.1_chr2	PGSB	CDS	75907413	75907490	.	-	0	ID=LotjaGi2g1v0286100.1.CDS.15;Parent=LotjaGi2g1v0286100.1
LjG1.1_chr2	PGSB	CDS	75907787	75907828	.	-	0	ID=LotjaGi2g1v0286100.1.CDS.16;Parent=LotjaGi2g1v0286100.1
LjG1.1_chr2	PGSB	exon	75907787	75907838	.	-	.	ID=LotjaGi2g1v0286100.1.exon.17;Parent=LotjaGi2g1v0286100.1
LjG1.1_chr2	PGSB	five_prime_UTR	75907829	75907838	.	-	.	ID=LotjaGi2g1v0286100.1.five_prime_UTR.3;Parent=LotjaGi2g1v0286100.1
###
LjG1.1_chr2	PGSB	gene	75914397	75916564	.	+	.	ID=LotjaGi2g1v0286200
LjG1.1_chr2	PGSB	five_prime_UTR	75914397	75914790	.	+	.	ID=LotjaGi2g1v0286200.1.five_prime_UTR.1;Parent=LotjaGi2g1v0286200.1
LjG1.1_chr2	PGSB	exon	75914397	75916564	.	+	.	ID=LotjaGi2g1v0286200.1.exon.1;Parent=LotjaGi2g1v0286200.1
LjG1.1_chr2	PGSB	CDS	75914791	75916173	.	+	0	ID=LotjaGi2g1v0286200.1.CDS.1;Parent=LotjaGi2g1v0286200.1
LjG1.1_chr2	PGSB	three_prime_UTR	75916174	75916564	.	+	.	ID=LotjaGi2g1v0286200.1.three_prime_UTR.2;Parent=LotjaGi2g1v0286200.1
###
LjG1.1_chr2	PGSB	gene	75931547	75934648	.	+	.	ID=LotjaGi2g1v0286300
LjG1.1_chr2	PGSB	exon	75931547	75931720	.	+	.	ID=LotjaGi2g1v0286300.1.exon.1;Parent=LotjaGi2g1v0286300.1
LjG1.1_chr2	PGSB	five_prime_UTR	75931547	75931720	.	+	.	ID=LotjaGi2g1v0286300.1.five_prime_UTR.1;Parent=LotjaGi2g1v0286300.1
LjG1.1_chr2	PGSB	exon	75931835	75931908	.	+	.	ID=LotjaGi2g1v0286300.1.exon.2;Parent=LotjaGi2g1v0286300.1
LjG1.1_chr2	PGSB	five_prime_UTR	75931835	75931908	.	+	.	ID=LotjaGi2g1v0286300.1.five_prime_UTR.2;Parent=LotjaGi2g1v0286300.1
LjG1.1_chr2	PGSB	exon	75932554	75932714	.	+	.	ID=LotjaGi2g1v0286300.1.exon.3;Parent=LotjaGi2g1v0286300.1
LjG1.1_chr2	PGSB	five_prime_UTR	75932554	75932714	.	+	.	ID=LotjaGi2g1v0286300.1.five_prime_UTR.3;Parent=LotjaGi2g1v0286300.1
LjG1.1_chr2	PGSB	five_prime_UTR	75932810	75933011	.	+	.	ID=LotjaGi2g1v0286300.1.five_prime_UTR.4;Parent=LotjaGi2g1v0286300.1
LjG1.1_chr2	PGSB	exon	75932810	75934648	.	+	.	ID=LotjaGi2g1v0286300.1.exon.4;Parent=LotjaGi2g1v0286300.1
LjG1.1_chr2	PGSB	CDS	75933012	75934076	.	+	0	ID=LotjaGi2g1v0286300.1.CDS.1;Parent=LotjaGi2g1v0286300.1
LjG1.1_chr2	PGSB	three_prime_UTR	75934077	75934648	.	+	.	ID=LotjaGi2g1v0286300.1.three_prime_UTR.5;Parent=LotjaGi2g1v0286300.1
###
LjG1.1_chr2	PGSB	gene	75942878	75947845	.	+	.	ID=LotjaGi2g1v0286400
LjG1.1_chr2	PGSB	five_prime_UTR	75942878	75943577	.	+	.	ID=LotjaGi2g1v0286400.1.five_prime_UTR.1;Parent=LotjaGi2g1v0286400.1
LjG1.1_chr2	PGSB	exon	75942878	75943677	.	+	.	ID=LotjaGi2g1v0286400.1.exon.1;Parent=LotjaGi2g1v0286400.1
LjG1.1_chr2	PGSB	CDS	75943578	75943677	.	+	0	ID=LotjaGi2g1v0286400.1.CDS.1;Parent=LotjaGi2g1v0286400.1
LjG1.1_chr2	PGSB	exon	75943785	75943917	.	+	.	ID=LotjaGi2g1v0286400.1.exon.2;Parent=LotjaGi2g1v0286400.1
LjG1.1_chr2	PGSB	CDS	75943785	75943917	.	+	2	ID=LotjaGi2g1v0286400.1.CDS.2;Parent=LotjaGi2g1v0286400.1
LjG1.1_chr2	PGSB	exon	75944165	75944236	.	+	.	ID=LotjaGi2g1v0286400.1.exon.3;Parent=LotjaGi2g1v0286400.1
LjG1.1_chr2	PGSB	CDS	75944165	75944236	.	+	1	ID=LotjaGi2g1v0286400.1.CDS.3;Parent=LotjaGi2g1v0286400.1
LjG1.1_chr2	PGSB	exon	75944315	75944458	.	+	.	ID=LotjaGi2g1v0286400.1.exon.4;Parent=LotjaGi2g1v0286400.1
LjG1.1_chr2	PGSB	CDS	75944315	75944458	.	+	1	ID=LotjaGi2g1v0286400.1.CDS.4;Parent=LotjaGi2g1v0286400.1
LjG1.1_chr2	PGSB	exon	75944562	75944633	.	+	.	ID=LotjaGi2g1v0286400.1.exon.5;Parent=LotjaGi2g1v0286400.1
LjG1.1_chr2	PGSB	CDS	75944562	75944633	.	+	1	ID=LotjaGi2g1v0286400.1.CDS.5;Parent=LotjaGi2g1v0286400.1
LjG1.1_chr2	PGSB	exon	75944725	75944784	.	+	.	ID=LotjaGi2g1v0286400.1.exon.6;Parent=LotjaGi2g1v0286400.1
LjG1.1_chr2	PGSB	CDS	75944725	75944784	.	+	1	ID=LotjaGi2g1v0286400.1.CDS.6;Parent=LotjaGi2g1v0286400.1
LjG1.1_chr2	PGSB	exon	75944916	75945007	.	+	.	ID=LotjaGi2g1v0286400.1.exon.7;Parent=LotjaGi2g1v0286400.1
LjG1.1_chr2	PGSB	CDS	75944916	75945007	.	+	1	ID=LotjaGi2g1v0286400.1.CDS.7;Parent=LotjaGi2g1v0286400.1
LjG1.1_chr2	PGSB	exon	75945274	75945423	.	+	.	ID=LotjaGi2g1v0286400.1.exon.8;Parent=LotjaGi2g1v0286400.1
LjG1.1_chr2	PGSB	CDS	75945274	75945423	.	+	2	ID=LotjaGi2g1v0286400.1.CDS.8;Parent=LotjaGi2g1v0286400.1
LjG1.1_chr2	PGSB	exon	75945518	75945859	.	+	.	ID=LotjaGi2g1v0286400.1.exon.9;Parent=LotjaGi2g1v0286400.1
LjG1.1_chr2	PGSB	CDS	75945518	75945859	.	+	2	ID=LotjaGi2g1v0286400.1.CDS.9;Parent=LotjaGi2g1v0286400.1
LjG1.1_chr2	PGSB	exon	75946344	75946723	.	+	.	ID=LotjaGi2g1v0286400.1.exon.10;Parent=LotjaGi2g1v0286400.1
LjG1.1_chr2	PGSB	CDS	75946344	75946723	.	+	2	ID=LotjaGi2g1v0286400.1.CDS.10;Parent=LotjaGi2g1v0286400.1
LjG1.1_chr2	PGSB	CDS	75947011	75947331	.	+	0	ID=LotjaGi2g1v0286400.1.CDS.11;Parent=LotjaGi2g1v0286400.1
LjG1.1_chr2	PGSB	exon	75947011	75947845	.	+	.	ID=LotjaGi2g1v0286400.1.exon.11;Parent=LotjaGi2g1v0286400.1
LjG1.1_chr2	PGSB	three_prime_UTR	75947332	75947845	.	+	.	ID=LotjaGi2g1v0286400.1.three_prime_UTR.2;Parent=LotjaGi2g1v0286400.1
###
LjG1.1_chr2	PGSB	gene	75948405	75949832	.	-	.	ID=LotjaGi2g1v0286500
LjG1.1_chr2	PGSB	three_prime_UTR	75948405	75948468	.	-	.	ID=LotjaGi2g1v0286500.2.three_prime_UTR.1;Parent=LotjaGi2g1v0286500.2
LjG1.1_chr2	PGSB	exon	75948405	75948762	.	-	.	ID=LotjaGi2g1v0286500.2.exon.1;Parent=LotjaGi2g1v0286500.2
LjG1.1_chr2	PGSB	CDS	75948469	75948762	.	-	0	ID=LotjaGi2g1v0286500.2.CDS.1;Parent=LotjaGi2g1v0286500.2
LjG1.1_chr2	PGSB	exon	75948892	75949044	.	-	.	ID=LotjaGi2g1v0286500.2.exon.2;Parent=LotjaGi2g1v0286500.2
LjG1.1_chr2	PGSB	CDS	75948892	75949044	.	-	0	ID=LotjaGi2g1v0286500.2.CDS.2;Parent=LotjaGi2g1v0286500.2
LjG1.1_chr2	PGSB	CDS	75949137	75949454	.	-	0	ID=LotjaGi2g1v0286500.2.CDS.3;Parent=LotjaGi2g1v0286500.2
LjG1.1_chr2	PGSB	exon	75949137	75949832	.	-	.	ID=LotjaGi2g1v0286500.2.exon.3;Parent=LotjaGi2g1v0286500.2
LjG1.1_chr2	PGSB	five_prime_UTR	75949455	75949832	.	-	.	ID=LotjaGi2g1v0286500.2.five_prime_UTR.2;Parent=LotjaGi2g1v0286500.2
###
LjG1.1_chr2	PGSB	gene	75966921	75969315	.	-	.	ID=LotjaGi2g1v0286600
LjG1.1_chr2	PGSB	three_prime_UTR	75966921	75967414	.	-	.	ID=LotjaGi2g1v0286600.1.three_prime_UTR.1;Parent=LotjaGi2g1v0286600.1
LjG1.1_chr2	PGSB	exon	75966921	75967708	.	-	.	ID=LotjaGi2g1v0286600.1.exon.1;Parent=LotjaGi2g1v0286600.1
LjG1.1_chr2	PGSB	CDS	75967415	75967708	.	-	0	ID=LotjaGi2g1v0286600.1.CDS.1;Parent=LotjaGi2g1v0286600.1
LjG1.1_chr2	PGSB	exon	75967863	75968021	.	-	.	ID=LotjaGi2g1v0286600.1.exon.2;Parent=LotjaGi2g1v0286600.1
LjG1.1_chr2	PGSB	CDS	75967863	75968021	.	-	0	ID=LotjaGi2g1v0286600.1.CDS.2;Parent=LotjaGi2g1v0286600.1
LjG1.1_chr2	PGSB	CDS	75968133	75968945	.	-	0	ID=LotjaGi2g1v0286600.1.CDS.3;Parent=LotjaGi2g1v0286600.1
LjG1.1_chr2	PGSB	exon	75968133	75969315	.	-	.	ID=LotjaGi2g1v0286600.1.exon.3;Parent=LotjaGi2g1v0286600.1
LjG1.1_chr2	PGSB	five_prime_UTR	75968946	75969315	.	-	.	ID=LotjaGi2g1v0286600.1.five_prime_UTR.2;Parent=LotjaGi2g1v0286600.1
###
LjG1.1_chr2	PGSB	gene	75970972	75972684	.	-	.	ID=LotjaGi2g1v0286700
LjG1.1_chr2	PGSB	three_prime_UTR	75970972	75971831	.	-	.	ID=LotjaGi2g1v0286700.1.three_prime_UTR.1;Parent=LotjaGi2g1v0286700.1
LjG1.1_chr2	PGSB	exon	75970972	75971858	.	-	.	ID=LotjaGi2g1v0286700.1.exon.1;Parent=LotjaGi2g1v0286700.1
LjG1.1_chr2	PGSB	CDS	75971832	75971858	.	-	0	ID=LotjaGi2g1v0286700.1.CDS.1;Parent=LotjaGi2g1v0286700.1
LjG1.1_chr2	PGSB	exon	75971954	75972186	.	-	.	ID=LotjaGi2g1v0286700.1.exon.2;Parent=LotjaGi2g1v0286700.1
LjG1.1_chr2	PGSB	CDS	75971954	75972186	.	-	2	ID=LotjaGi2g1v0286700.1.CDS.2;Parent=LotjaGi2g1v0286700.1
LjG1.1_chr2	PGSB	CDS	75972400	75972487	.	-	0	ID=LotjaGi2g1v0286700.1.CDS.3;Parent=LotjaGi2g1v0286700.1
LjG1.1_chr2	PGSB	exon	75972400	75972489	.	-	.	ID=LotjaGi2g1v0286700.1.exon.3;Parent=LotjaGi2g1v0286700.1
LjG1.1_chr2	PGSB	five_prime_UTR	75972488	75972489	.	-	.	ID=LotjaGi2g1v0286700.1.five_prime_UTR.2;Parent=LotjaGi2g1v0286700.1
LjG1.1_chr2	PGSB	exon	75972571	75972684	.	-	.	ID=LotjaGi2g1v0286700.1.exon.4;Parent=LotjaGi2g1v0286700.1
LjG1.1_chr2	PGSB	five_prime_UTR	75972571	75972684	.	-	.	ID=LotjaGi2g1v0286700.1.five_prime_UTR.3;Parent=LotjaGi2g1v0286700.1
###
LjG1.1_chr2	PGSB	gene	75973703	75977187	.	-	.	ID=LotjaGi2g1v0286800
LjG1.1_chr2	PGSB	three_prime_UTR	75973703	75974358	.	-	.	ID=LotjaGi2g1v0286800.1.three_prime_UTR.1;Parent=LotjaGi2g1v0286800.1
LjG1.1_chr2	PGSB	exon	75973703	75974404	.	-	.	ID=LotjaGi2g1v0286800.1.exon.1;Parent=LotjaGi2g1v0286800.1
LjG1.1_chr2	PGSB	CDS	75974359	75974404	.	-	1	ID=LotjaGi2g1v0286800.1.CDS.1;Parent=LotjaGi2g1v0286800.1
LjG1.1_chr2	PGSB	exon	75974878	75974961	.	-	.	ID=LotjaGi2g1v0286800.1.exon.2;Parent=LotjaGi2g1v0286800.1
LjG1.1_chr2	PGSB	CDS	75974878	75974961	.	-	1	ID=LotjaGi2g1v0286800.1.CDS.2;Parent=LotjaGi2g1v0286800.1
LjG1.1_chr2	PGSB	exon	75975512	75975630	.	-	.	ID=LotjaGi2g1v0286800.1.exon.3;Parent=LotjaGi2g1v0286800.1
LjG1.1_chr2	PGSB	CDS	75975512	75975630	.	-	0	ID=LotjaGi2g1v0286800.1.CDS.3;Parent=LotjaGi2g1v0286800.1
LjG1.1_chr2	PGSB	exon	75975848	75975921	.	-	.	ID=LotjaGi2g1v0286800.1.exon.4;Parent=LotjaGi2g1v0286800.1
LjG1.1_chr2	PGSB	CDS	75975848	75975921	.	-	2	ID=LotjaGi2g1v0286800.1.CDS.4;Parent=LotjaGi2g1v0286800.1
LjG1.1_chr2	PGSB	exon	75976548	75976697	.	-	.	ID=LotjaGi2g1v0286800.1.exon.5;Parent=LotjaGi2g1v0286800.1
LjG1.1_chr2	PGSB	CDS	75976548	75976697	.	-	2	ID=LotjaGi2g1v0286800.1.CDS.5;Parent=LotjaGi2g1v0286800.1
LjG1.1_chr2	PGSB	CDS	75976798	75976804	.	-	0	ID=LotjaGi2g1v0286800.1.CDS.6;Parent=LotjaGi2g1v0286800.1
LjG1.1_chr2	PGSB	exon	75976798	75976882	.	-	.	ID=LotjaGi2g1v0286800.1.exon.6;Parent=LotjaGi2g1v0286800.1
LjG1.1_chr2	PGSB	five_prime_UTR	75976805	75976882	.	-	.	ID=LotjaGi2g1v0286800.1.five_prime_UTR.2;Parent=LotjaGi2g1v0286800.1
LjG1.1_chr2	PGSB	exon	75977029	75977187	.	-	.	ID=LotjaGi2g1v0286800.1.exon.7;Parent=LotjaGi2g1v0286800.1
LjG1.1_chr2	PGSB	five_prime_UTR	75977029	75977187	.	-	.	ID=LotjaGi2g1v0286800.1.five_prime_UTR.3;Parent=LotjaGi2g1v0286800.1
###
LjG1.1_chr2	PGSB	gene	75978382	75988303	.	-	.	ID=LotjaGi2g1v0286900
LjG1.1_chr2	PGSB	three_prime_UTR	75978672	75979098	.	-	.	ID=LotjaGi2g1v0286900.2.three_prime_UTR.1;Parent=LotjaGi2g1v0286900.2
LjG1.1_chr2	PGSB	exon	75978672	75979320	.	-	.	ID=LotjaGi2g1v0286900.2.exon.1;Parent=LotjaGi2g1v0286900.2
LjG1.1_chr2	PGSB	CDS	75979099	75979320	.	-	0	ID=LotjaGi2g1v0286900.2.CDS.1;Parent=LotjaGi2g1v0286900.2
LjG1.1_chr2	PGSB	exon	75980642	75980911	.	-	.	ID=LotjaGi2g1v0286900.2.exon.2;Parent=LotjaGi2g1v0286900.2
LjG1.1_chr2	PGSB	CDS	75980642	75980911	.	-	0	ID=LotjaGi2g1v0286900.2.CDS.2;Parent=LotjaGi2g1v0286900.2
LjG1.1_chr2	PGSB	exon	75981042	75981165	.	-	.	ID=LotjaGi2g1v0286900.2.exon.3;Parent=LotjaGi2g1v0286900.2
LjG1.1_chr2	PGSB	CDS	75981042	75981165	.	-	1	ID=LotjaGi2g1v0286900.2.CDS.3;Parent=LotjaGi2g1v0286900.2
LjG1.1_chr2	PGSB	exon	75981934	75982055	.	-	.	ID=LotjaGi2g1v0286900.2.exon.4;Parent=LotjaGi2g1v0286900.2
LjG1.1_chr2	PGSB	CDS	75981934	75982055	.	-	0	ID=LotjaGi2g1v0286900.2.CDS.4;Parent=LotjaGi2g1v0286900.2
LjG1.1_chr2	PGSB	exon	75982123	75982245	.	-	.	ID=LotjaGi2g1v0286900.2.exon.5;Parent=LotjaGi2g1v0286900.2
LjG1.1_chr2	PGSB	CDS	75982123	75982245	.	-	0	ID=LotjaGi2g1v0286900.2.CDS.5;Parent=LotjaGi2g1v0286900.2
LjG1.1_chr2	PGSB	exon	75982849	75983043	.	-	.	ID=LotjaGi2g1v0286900.2.exon.6;Parent=LotjaGi2g1v0286900.2
LjG1.1_chr2	PGSB	CDS	75982849	75983043	.	-	0	ID=LotjaGi2g1v0286900.2.CDS.6;Parent=LotjaGi2g1v0286900.2
LjG1.1_chr2	PGSB	exon	75984262	75984435	.	-	.	ID=LotjaGi2g1v0286900.2.exon.7;Parent=LotjaGi2g1v0286900.2
LjG1.1_chr2	PGSB	CDS	75984262	75984435	.	-	0	ID=LotjaGi2g1v0286900.2.CDS.7;Parent=LotjaGi2g1v0286900.2
LjG1.1_chr2	PGSB	exon	75984556	75984669	.	-	.	ID=LotjaGi2g1v0286900.2.exon.8;Parent=LotjaGi2g1v0286900.2
LjG1.1_chr2	PGSB	CDS	75984556	75984669	.	-	0	ID=LotjaGi2g1v0286900.2.CDS.8;Parent=LotjaGi2g1v0286900.2
LjG1.1_chr2	PGSB	exon	75984761	75984956	.	-	.	ID=LotjaGi2g1v0286900.2.exon.9;Parent=LotjaGi2g1v0286900.2
LjG1.1_chr2	PGSB	CDS	75984761	75984956	.	-	1	ID=LotjaGi2g1v0286900.2.CDS.9;Parent=LotjaGi2g1v0286900.2
LjG1.1_chr2	PGSB	exon	75985326	75985440	.	-	.	ID=LotjaGi2g1v0286900.2.exon.10;Parent=LotjaGi2g1v0286900.2
LjG1.1_chr2	PGSB	CDS	75985326	75985440	.	-	2	ID=LotjaGi2g1v0286900.2.CDS.10;Parent=LotjaGi2g1v0286900.2
LjG1.1_chr2	PGSB	CDS	75986322	75986658	.	-	0	ID=LotjaGi2g1v0286900.2.CDS.11;Parent=LotjaGi2g1v0286900.2
LjG1.1_chr2	PGSB	exon	75986322	75986676	.	-	.	ID=LotjaGi2g1v0286900.2.exon.11;Parent=LotjaGi2g1v0286900.2
LjG1.1_chr2	PGSB	five_prime_UTR	75986659	75986676	.	-	.	ID=LotjaGi2g1v0286900.2.five_prime_UTR.2;Parent=LotjaGi2g1v0286900.2
LjG1.1_chr2	PGSB	exon	75987771	75987934	.	-	.	ID=LotjaGi2g1v0286900.2.exon.12;Parent=LotjaGi2g1v0286900.2
LjG1.1_chr2	PGSB	five_prime_UTR	75987771	75987934	.	-	.	ID=LotjaGi2g1v0286900.2.five_prime_UTR.3;Parent=LotjaGi2g1v0286900.2
###
LjG1.1_chr2	PGSB	gene	76006037	76013900	.	-	.	ID=LotjaGi2g1v0287000_LC
LjG1.1_chr2	PGSB	exon	76006037	76007633	.	-	.	ID=LotjaGi2g1v0287000_LC.1.exon.1;Parent=LotjaGi2g1v0287000_LC.1
LjG1.1_chr2	PGSB	three_prime_UTR	76006037	76007633	.	-	.	ID=LotjaGi2g1v0287000_LC.1.three_prime_UTR.1;Parent=LotjaGi2g1v0287000_LC.1
LjG1.1_chr2	PGSB	CDS	76007209	76007633	.	-	1	ID=LotjaGi2g1v0287000_LC.1.CDS.1;Parent=LotjaGi2g1v0287000_LC.1
LjG1.1_chr2	PGSB	exon	76008490	76008655	.	-	.	ID=LotjaGi2g1v0287000_LC.1.exon.2;Parent=LotjaGi2g1v0287000_LC.1
LjG1.1_chr2	PGSB	CDS	76008490	76008655	.	-	2	ID=LotjaGi2g1v0287000_LC.1.CDS.2;Parent=LotjaGi2g1v0287000_LC.1
LjG1.1_chr2	PGSB	three_prime_UTR	76008490	76008655	.	-	.	ID=LotjaGi2g1v0287000_LC.1.three_prime_UTR.2;Parent=LotjaGi2g1v0287000_LC.1
LjG1.1_chr2	PGSB	exon	76008846	76009037	.	-	.	ID=LotjaGi2g1v0287000_LC.1.exon.3;Parent=LotjaGi2g1v0287000_LC.1
LjG1.1_chr2	PGSB	CDS	76008846	76009037	.	-	2	ID=LotjaGi2g1v0287000_LC.1.CDS.3;Parent=LotjaGi2g1v0287000_LC.1
LjG1.1_chr2	PGSB	three_prime_UTR	76008846	76009037	.	-	.	ID=LotjaGi2g1v0287000_LC.1.three_prime_UTR.3;Parent=LotjaGi2g1v0287000_LC.1
LjG1.1_chr2	PGSB	three_prime_UTR	76009787	76012979	.	-	.	ID=LotjaGi2g1v0287000_LC.1.three_prime_UTR.4;Parent=LotjaGi2g1v0287000_LC.1
LjG1.1_chr2	PGSB	CDS	76009787	76013726	.	-	0	ID=LotjaGi2g1v0287000_LC.1.CDS.4;Parent=LotjaGi2g1v0287000_LC.1
LjG1.1_chr2	PGSB	exon	76009787	76013900	.	-	.	ID=LotjaGi2g1v0287000_LC.1.exon.4;Parent=LotjaGi2g1v0287000_LC.1
LjG1.1_chr2	PGSB	five_prime_UTR	76013727	76013900	.	-	.	ID=LotjaGi2g1v0287000_LC.1.five_prime_UTR.5;Parent=LotjaGi2g1v0287000_LC.1
###
LjG1.1_chr2	PGSB	gene	76020350	76026505	.	-	.	ID=LotjaGi2g1v0287100
LjG1.1_chr2	PGSB	three_prime_UTR	76020350	76021226	.	-	.	ID=LotjaGi2g1v0287100.1.three_prime_UTR.1;Parent=LotjaGi2g1v0287100.1
LjG1.1_chr2	PGSB	exon	76020350	76021258	.	-	.	ID=LotjaGi2g1v0287100.1.exon.1;Parent=LotjaGi2g1v0287100.1
LjG1.1_chr2	PGSB	CDS	76021227	76021258	.	-	2	ID=LotjaGi2g1v0287100.1.CDS.1;Parent=LotjaGi2g1v0287100.1
LjG1.1_chr2	PGSB	exon	76021712	76021896	.	-	.	ID=LotjaGi2g1v0287100.1.exon.2;Parent=LotjaGi2g1v0287100.1
LjG1.1_chr2	PGSB	CDS	76021712	76021896	.	-	1	ID=LotjaGi2g1v0287100.1.CDS.2;Parent=LotjaGi2g1v0287100.1
LjG1.1_chr2	PGSB	exon	76023458	76023643	.	-	.	ID=LotjaGi2g1v0287100.1.exon.3;Parent=LotjaGi2g1v0287100.1
LjG1.1_chr2	PGSB	CDS	76023458	76023643	.	-	1	ID=LotjaGi2g1v0287100.1.CDS.3;Parent=LotjaGi2g1v0287100.1
LjG1.1_chr2	PGSB	exon	76023965	76024120	.	-	.	ID=LotjaGi2g1v0287100.1.exon.4;Parent=LotjaGi2g1v0287100.1
LjG1.1_chr2	PGSB	CDS	76023965	76024120	.	-	1	ID=LotjaGi2g1v0287100.1.CDS.4;Parent=LotjaGi2g1v0287100.1
LjG1.1_chr2	PGSB	exon	76024251	76024480	.	-	.	ID=LotjaGi2g1v0287100.1.exon.5;Parent=LotjaGi2g1v0287100.1
LjG1.1_chr2	PGSB	CDS	76024251	76024480	.	-	0	ID=LotjaGi2g1v0287100.1.CDS.5;Parent=LotjaGi2g1v0287100.1
LjG1.1_chr2	PGSB	CDS	76025692	76025847	.	-	0	ID=LotjaGi2g1v0287100.1.CDS.6;Parent=LotjaGi2g1v0287100.1
LjG1.1_chr2	PGSB	exon	76025692	76026505	.	-	.	ID=LotjaGi2g1v0287100.1.exon.6;Parent=LotjaGi2g1v0287100.1
LjG1.1_chr2	PGSB	five_prime_UTR	76025848	76026505	.	-	.	ID=LotjaGi2g1v0287100.1.five_prime_UTR.2;Parent=LotjaGi2g1v0287100.1
###
LjG1.1_chr2	PGSB	gene	76029468	76031123	.	+	.	ID=LotjaGi2g1v0287200
LjG1.1_chr2	PGSB	five_prime_UTR	76029468	76029800	.	+	.	ID=LotjaGi2g1v0287200.1.five_prime_UTR.1;Parent=LotjaGi2g1v0287200.1
LjG1.1_chr2	PGSB	exon	76029468	76031123	.	+	.	ID=LotjaGi2g1v0287200.1.exon.1;Parent=LotjaGi2g1v0287200.1
LjG1.1_chr2	PGSB	CDS	76029801	76030271	.	+	0	ID=LotjaGi2g1v0287200.1.CDS.1;Parent=LotjaGi2g1v0287200.1
LjG1.1_chr2	PGSB	three_prime_UTR	76030272	76031123	.	+	.	ID=LotjaGi2g1v0287200.1.three_prime_UTR.2;Parent=LotjaGi2g1v0287200.1
###
LjG1.1_chr2	PGSB	gene	76035300	76037801	.	+	.	ID=LotjaGi2g1v0287300
LjG1.1_chr2	PGSB	five_prime_UTR	76035300	76035387	.	+	.	ID=LotjaGi2g1v0287300.1.five_prime_UTR.1;Parent=LotjaGi2g1v0287300.1
LjG1.1_chr2	PGSB	exon	76035300	76035829	.	+	.	ID=LotjaGi2g1v0287300.1.exon.1;Parent=LotjaGi2g1v0287300.1
LjG1.1_chr2	PGSB	CDS	76035388	76035829	.	+	0	ID=LotjaGi2g1v0287300.1.CDS.1;Parent=LotjaGi2g1v0287300.1
LjG1.1_chr2	PGSB	exon	76035983	76036133	.	+	.	ID=LotjaGi2g1v0287300.1.exon.2;Parent=LotjaGi2g1v0287300.1
LjG1.1_chr2	PGSB	CDS	76035983	76036133	.	+	2	ID=LotjaGi2g1v0287300.1.CDS.2;Parent=LotjaGi2g1v0287300.1
LjG1.1_chr2	PGSB	CDS	76037140	76037515	.	+	1	ID=LotjaGi2g1v0287300.1.CDS.3;Parent=LotjaGi2g1v0287300.1
LjG1.1_chr2	PGSB	exon	76037140	76037801	.	+	.	ID=LotjaGi2g1v0287300.1.exon.3;Parent=LotjaGi2g1v0287300.1
LjG1.1_chr2	PGSB	three_prime_UTR	76037516	76037801	.	+	.	ID=LotjaGi2g1v0287300.1.three_prime_UTR.2;Parent=LotjaGi2g1v0287300.1
###
LjG1.1_chr2	PGSB	gene	76043635	76047781	.	-	.	ID=LotjaGi2g1v0287400
LjG1.1_chr2	PGSB	three_prime_UTR	76043657	76044134	.	-	.	ID=LotjaGi2g1v0287400.2.three_prime_UTR.1;Parent=LotjaGi2g1v0287400.2
LjG1.1_chr2	PGSB	exon	76043657	76044163	.	-	.	ID=LotjaGi2g1v0287400.2.exon.1;Parent=LotjaGi2g1v0287400.2
LjG1.1_chr2	PGSB	CDS	76044135	76044163	.	-	2	ID=LotjaGi2g1v0287400.2.CDS.1;Parent=LotjaGi2g1v0287400.2
LjG1.1_chr2	PGSB	exon	76044274	76044397	.	-	.	ID=LotjaGi2g1v0287400.2.exon.2;Parent=LotjaGi2g1v0287400.2
LjG1.1_chr2	PGSB	CDS	76044274	76044397	.	-	0	ID=LotjaGi2g1v0287400.2.CDS.2;Parent=LotjaGi2g1v0287400.2
LjG1.1_chr2	PGSB	exon	76044482	76044574	.	-	.	ID=LotjaGi2g1v0287400.2.exon.3;Parent=LotjaGi2g1v0287400.2
LjG1.1_chr2	PGSB	CDS	76044482	76044574	.	-	0	ID=LotjaGi2g1v0287400.2.CDS.3;Parent=LotjaGi2g1v0287400.2
LjG1.1_chr2	PGSB	exon	76044719	76044811	.	-	.	ID=LotjaGi2g1v0287400.2.exon.4;Parent=LotjaGi2g1v0287400.2
LjG1.1_chr2	PGSB	CDS	76044719	76044811	.	-	0	ID=LotjaGi2g1v0287400.2.CDS.4;Parent=LotjaGi2g1v0287400.2
LjG1.1_chr2	PGSB	exon	76044970	76045074	.	-	.	ID=LotjaGi2g1v0287400.2.exon.5;Parent=LotjaGi2g1v0287400.2
LjG1.1_chr2	PGSB	CDS	76044970	76045074	.	-	0	ID=LotjaGi2g1v0287400.2.CDS.5;Parent=LotjaGi2g1v0287400.2
LjG1.1_chr2	PGSB	exon	76045150	76045221	.	-	.	ID=LotjaGi2g1v0287400.2.exon.6;Parent=LotjaGi2g1v0287400.2
LjG1.1_chr2	PGSB	CDS	76045150	76045221	.	-	0	ID=LotjaGi2g1v0287400.2.CDS.6;Parent=LotjaGi2g1v0287400.2
LjG1.1_chr2	PGSB	exon	76045315	76045392	.	-	.	ID=LotjaGi2g1v0287400.2.exon.7;Parent=LotjaGi2g1v0287400.2
LjG1.1_chr2	PGSB	CDS	76045315	76045392	.	-	0	ID=LotjaGi2g1v0287400.2.CDS.7;Parent=LotjaGi2g1v0287400.2
LjG1.1_chr2	PGSB	exon	76045503	76045672	.	-	.	ID=LotjaGi2g1v0287400.2.exon.8;Parent=LotjaGi2g1v0287400.2
LjG1.1_chr2	PGSB	CDS	76045503	76045672	.	-	2	ID=LotjaGi2g1v0287400.2.CDS.8;Parent=LotjaGi2g1v0287400.2
LjG1.1_chr2	PGSB	exon	76045932	76046166	.	-	.	ID=LotjaGi2g1v0287400.2.exon.9;Parent=LotjaGi2g1v0287400.2
LjG1.1_chr2	PGSB	CDS	76045932	76046166	.	-	0	ID=LotjaGi2g1v0287400.2.CDS.9;Parent=LotjaGi2g1v0287400.2
LjG1.1_chr2	PGSB	exon	76046243	76046485	.	-	.	ID=LotjaGi2g1v0287400.2.exon.10;Parent=LotjaGi2g1v0287400.2
LjG1.1_chr2	PGSB	CDS	76046243	76046485	.	-	0	ID=LotjaGi2g1v0287400.2.CDS.10;Parent=LotjaGi2g1v0287400.2
LjG1.1_chr2	PGSB	exon	76046641	76046736	.	-	.	ID=LotjaGi2g1v0287400.2.exon.11;Parent=LotjaGi2g1v0287400.2
LjG1.1_chr2	PGSB	CDS	76046641	76046736	.	-	0	ID=LotjaGi2g1v0287400.2.CDS.11;Parent=LotjaGi2g1v0287400.2
LjG1.1_chr2	PGSB	exon	76046948	76047085	.	-	.	ID=LotjaGi2g1v0287400.2.exon.12;Parent=LotjaGi2g1v0287400.2
LjG1.1_chr2	PGSB	CDS	76046948	76047085	.	-	0	ID=LotjaGi2g1v0287400.2.CDS.12;Parent=LotjaGi2g1v0287400.2
LjG1.1_chr2	PGSB	exon	76047180	76047305	.	-	.	ID=LotjaGi2g1v0287400.2.exon.13;Parent=LotjaGi2g1v0287400.2
LjG1.1_chr2	PGSB	CDS	76047180	76047305	.	-	0	ID=LotjaGi2g1v0287400.2.CDS.13;Parent=LotjaGi2g1v0287400.2
LjG1.1_chr2	PGSB	CDS	76047407	76047562	.	-	0	ID=LotjaGi2g1v0287400.2.CDS.14;Parent=LotjaGi2g1v0287400.2
LjG1.1_chr2	PGSB	exon	76047407	76047702	.	-	.	ID=LotjaGi2g1v0287400.2.exon.14;Parent=LotjaGi2g1v0287400.2
LjG1.1_chr2	PGSB	five_prime_UTR	76047563	76047702	.	-	.	ID=LotjaGi2g1v0287400.2.five_prime_UTR.2;Parent=LotjaGi2g1v0287400.2
###
LjG1.1_chr2	PGSB	gene	76057791	76059529	.	-	.	ID=LotjaGi2g1v0287500
LjG1.1_chr2	PGSB	three_prime_UTR	76057791	76058441	.	-	.	ID=LotjaGi2g1v0287500.1.three_prime_UTR.1;Parent=LotjaGi2g1v0287500.1
LjG1.1_chr2	PGSB	exon	76057791	76059529	.	-	.	ID=LotjaGi2g1v0287500.1.exon.1;Parent=LotjaGi2g1v0287500.1
LjG1.1_chr2	PGSB	CDS	76058442	76059047	.	-	0	ID=LotjaGi2g1v0287500.1.CDS.1;Parent=LotjaGi2g1v0287500.1
LjG1.1_chr2	PGSB	five_prime_UTR	76059048	76059529	.	-	.	ID=LotjaGi2g1v0287500.1.five_prime_UTR.2;Parent=LotjaGi2g1v0287500.1
###
LjG1.1_chr2	PGSB	gene	76088820	76090504	.	-	.	ID=LotjaGi2g1v0287600
LjG1.1_chr2	PGSB	three_prime_UTR	76088820	76088982	.	-	.	ID=LotjaGi2g1v0287600.1.three_prime_UTR.1;Parent=LotjaGi2g1v0287600.1
LjG1.1_chr2	PGSB	exon	76088820	76089438	.	-	.	ID=LotjaGi2g1v0287600.1.exon.1;Parent=LotjaGi2g1v0287600.1
LjG1.1_chr2	PGSB	CDS	76088983	76089438	.	-	0	ID=LotjaGi2g1v0287600.1.CDS.1;Parent=LotjaGi2g1v0287600.1
LjG1.1_chr2	PGSB	CDS	76089898	76090320	.	-	0	ID=LotjaGi2g1v0287600.1.CDS.2;Parent=LotjaGi2g1v0287600.1
LjG1.1_chr2	PGSB	exon	76089898	76090504	.	-	.	ID=LotjaGi2g1v0287600.1.exon.2;Parent=LotjaGi2g1v0287600.1
LjG1.1_chr2	PGSB	five_prime_UTR	76090321	76090504	.	-	.	ID=LotjaGi2g1v0287600.1.five_prime_UTR.2;Parent=LotjaGi2g1v0287600.1
###
LjG1.1_chr2	PGSB	gene	76093598	76094902	.	-	.	ID=LotjaGi2g1v0287700
LjG1.1_chr2	PGSB	three_prime_UTR	76093598	76094274	.	-	.	ID=LotjaGi2g1v0287700.1.three_prime_UTR.1;Parent=LotjaGi2g1v0287700.1
LjG1.1_chr2	PGSB	exon	76093598	76094902	.	-	.	ID=LotjaGi2g1v0287700.1.exon.1;Parent=LotjaGi2g1v0287700.1
LjG1.1_chr2	PGSB	CDS	76094275	76094616	.	-	0	ID=LotjaGi2g1v0287700.1.CDS.1;Parent=LotjaGi2g1v0287700.1
LjG1.1_chr2	PGSB	five_prime_UTR	76094617	76094902	.	-	.	ID=LotjaGi2g1v0287700.1.five_prime_UTR.2;Parent=LotjaGi2g1v0287700.1
###
LjG1.1_chr2	PGSB	gene	76096150	76102245	.	+	.	ID=LotjaGi2g1v0287800_LC
LjG1.1_chr2	PGSB	five_prime_UTR	76096150	76096316	.	+	.	ID=LotjaGi2g1v0287800_LC.1.five_prime_UTR.1;Parent=LotjaGi2g1v0287800_LC.1
LjG1.1_chr2	PGSB	exon	76096150	76097468	.	+	.	ID=LotjaGi2g1v0287800_LC.1.exon.1;Parent=LotjaGi2g1v0287800_LC.1
LjG1.1_chr2	PGSB	CDS	76096317	76096850	.	+	0	ID=LotjaGi2g1v0287800_LC.1.CDS.1;Parent=LotjaGi2g1v0287800_LC.1
LjG1.1_chr2	PGSB	three_prime_UTR	76096851	76097468	.	+	.	ID=LotjaGi2g1v0287800_LC.1.three_prime_UTR.2;Parent=LotjaGi2g1v0287800_LC.1
LjG1.1_chr2	PGSB	exon	76097686	76102245	.	+	.	ID=LotjaGi2g1v0287800_LC.1.exon.2;Parent=LotjaGi2g1v0287800_LC.1
LjG1.1_chr2	PGSB	three_prime_UTR	76097686	76102245	.	+	.	ID=LotjaGi2g1v0287800_LC.1.three_prime_UTR.3;Parent=LotjaGi2g1v0287800_LC.1
###
LjG1.1_chr2	PGSB	gene	76096150	76102245	.	-	.	ID=LotjaGi2g1v0287900
LjG1.1_chr2	PGSB	three_prime_UTR	76096150	76099557	.	-	.	ID=LotjaGi2g1v0287900.1.three_prime_UTR.1;Parent=LotjaGi2g1v0287900.1
LjG1.1_chr2	PGSB	exon	76096150	76100941	.	-	.	ID=LotjaGi2g1v0287900.1.exon.1;Parent=LotjaGi2g1v0287900.1
LjG1.1_chr2	PGSB	CDS	76099558	76100941	.	-	1	ID=LotjaGi2g1v0287900.1.CDS.1;Parent=LotjaGi2g1v0287900.1
LjG1.1_chr2	PGSB	exon	76101108	76101209	.	-	.	ID=LotjaGi2g1v0287900.1.exon.2;Parent=LotjaGi2g1v0287900.1
LjG1.1_chr2	PGSB	CDS	76101108	76101209	.	-	1	ID=LotjaGi2g1v0287900.1.CDS.2;Parent=LotjaGi2g1v0287900.1
LjG1.1_chr2	PGSB	CDS	76101328	76101647	.	-	0	ID=LotjaGi2g1v0287900.1.CDS.3;Parent=LotjaGi2g1v0287900.1
LjG1.1_chr2	PGSB	exon	76101328	76102245	.	-	.	ID=LotjaGi2g1v0287900.1.exon.3;Parent=LotjaGi2g1v0287900.1
LjG1.1_chr2	PGSB	five_prime_UTR	76101648	76102245	.	-	.	ID=LotjaGi2g1v0287900.1.five_prime_UTR.2;Parent=LotjaGi2g1v0287900.1
###
LjG1.1_chr2	PGSB	gene	76114423	76120820	.	-	.	ID=LotjaGi2g1v0288000
LjG1.1_chr2	PGSB	three_prime_UTR	76115084	76115485	.	-	.	ID=LotjaGi2g1v0288000.2.three_prime_UTR.1;Parent=LotjaGi2g1v0288000.2
LjG1.1_chr2	PGSB	exon	76115084	76115656	.	-	.	ID=LotjaGi2g1v0288000.2.exon.1;Parent=LotjaGi2g1v0288000.2
LjG1.1_chr2	PGSB	CDS	76115486	76115656	.	-	0	ID=LotjaGi2g1v0288000.2.CDS.1;Parent=LotjaGi2g1v0288000.2
LjG1.1_chr2	PGSB	exon	76116012	76116209	.	-	.	ID=LotjaGi2g1v0288000.2.exon.2;Parent=LotjaGi2g1v0288000.2
LjG1.1_chr2	PGSB	CDS	76116012	76116209	.	-	0	ID=LotjaGi2g1v0288000.2.CDS.2;Parent=LotjaGi2g1v0288000.2
LjG1.1_chr2	PGSB	exon	76117207	76118339	.	-	.	ID=LotjaGi2g1v0288000.2.exon.3;Parent=LotjaGi2g1v0288000.2
LjG1.1_chr2	PGSB	CDS	76117207	76118339	.	-	2	ID=LotjaGi2g1v0288000.2.CDS.3;Parent=LotjaGi2g1v0288000.2
LjG1.1_chr2	PGSB	CDS	76118410	76118953	.	-	0	ID=LotjaGi2g1v0288000.2.CDS.4;Parent=LotjaGi2g1v0288000.2
LjG1.1_chr2	PGSB	exon	76118410	76118977	.	-	.	ID=LotjaGi2g1v0288000.2.exon.4;Parent=LotjaGi2g1v0288000.2
LjG1.1_chr2	PGSB	five_prime_UTR	76118954	76118977	.	-	.	ID=LotjaGi2g1v0288000.2.five_prime_UTR.2;Parent=LotjaGi2g1v0288000.2
LjG1.1_chr2	PGSB	exon	76120237	76120776	.	-	.	ID=LotjaGi2g1v0288000.2.exon.5;Parent=LotjaGi2g1v0288000.2
LjG1.1_chr2	PGSB	five_prime_UTR	76120237	76120776	.	-	.	ID=LotjaGi2g1v0288000.2.five_prime_UTR.3;Parent=LotjaGi2g1v0288000.2
###
LjG1.1_chr2	PGSB	gene	76122878	76136085	.	+	.	ID=LotjaGi2g1v0288100_LC
LjG1.1_chr2	PGSB	exon	76122878	76123347	.	+	.	ID=LotjaGi2g1v0288100_LC.1.exon.1;Parent=LotjaGi2g1v0288100_LC.1
LjG1.1_chr2	PGSB	five_prime_UTR	76122878	76123347	.	+	.	ID=LotjaGi2g1v0288100_LC.1.five_prime_UTR.1;Parent=LotjaGi2g1v0288100_LC.1
LjG1.1_chr2	PGSB	exon	76124755	76124800	.	+	.	ID=LotjaGi2g1v0288100_LC.1.exon.2;Parent=LotjaGi2g1v0288100_LC.1
LjG1.1_chr2	PGSB	five_prime_UTR	76124755	76124800	.	+	.	ID=LotjaGi2g1v0288100_LC.1.five_prime_UTR.2;Parent=LotjaGi2g1v0288100_LC.1
LjG1.1_chr2	PGSB	exon	76128842	76128892	.	+	.	ID=LotjaGi2g1v0288100_LC.1.exon.3;Parent=LotjaGi2g1v0288100_LC.1
LjG1.1_chr2	PGSB	five_prime_UTR	76128842	76128892	.	+	.	ID=LotjaGi2g1v0288100_LC.1.five_prime_UTR.3;Parent=LotjaGi2g1v0288100_LC.1
LjG1.1_chr2	PGSB	five_prime_UTR	76128987	76129026	.	+	.	ID=LotjaGi2g1v0288100_LC.1.five_prime_UTR.4;Parent=LotjaGi2g1v0288100_LC.1
LjG1.1_chr2	PGSB	exon	76128987	76129081	.	+	.	ID=LotjaGi2g1v0288100_LC.1.exon.4;Parent=LotjaGi2g1v0288100_LC.1
LjG1.1_chr2	PGSB	CDS	76129027	76129081	.	+	0	ID=LotjaGi2g1v0288100_LC.1.CDS.1;Parent=LotjaGi2g1v0288100_LC.1
LjG1.1_chr2	PGSB	exon	76129269	76129425	.	+	.	ID=LotjaGi2g1v0288100_LC.1.exon.5;Parent=LotjaGi2g1v0288100_LC.1
LjG1.1_chr2	PGSB	CDS	76129269	76129425	.	+	2	ID=LotjaGi2g1v0288100_LC.1.CDS.2;Parent=LotjaGi2g1v0288100_LC.1
LjG1.1_chr2	PGSB	exon	76129652	76129730	.	+	.	ID=LotjaGi2g1v0288100_LC.1.exon.6;Parent=LotjaGi2g1v0288100_LC.1
LjG1.1_chr2	PGSB	CDS	76129652	76129730	.	+	1	ID=LotjaGi2g1v0288100_LC.1.CDS.3;Parent=LotjaGi2g1v0288100_LC.1
LjG1.1_chr2	PGSB	CDS	76129810	76129878	.	+	0	ID=LotjaGi2g1v0288100_LC.1.CDS.4;Parent=LotjaGi2g1v0288100_LC.1
LjG1.1_chr2	PGSB	exon	76129810	76129879	.	+	.	ID=LotjaGi2g1v0288100_LC.1.exon.7;Parent=LotjaGi2g1v0288100_LC.1
LjG1.1_chr2	PGSB	three_prime_UTR	76129879	76129879	.	+	.	ID=LotjaGi2g1v0288100_LC.1.three_prime_UTR.5;Parent=LotjaGi2g1v0288100_LC.1
LjG1.1_chr2	PGSB	exon	76129963	76130170	.	+	.	ID=LotjaGi2g1v0288100_LC.1.exon.8;Parent=LotjaGi2g1v0288100_LC.1
LjG1.1_chr2	PGSB	three_prime_UTR	76129963	76130170	.	+	.	ID=LotjaGi2g1v0288100_LC.1.three_prime_UTR.6;Parent=LotjaGi2g1v0288100_LC.1
LjG1.1_chr2	PGSB	exon	76130318	76130411	.	+	.	ID=LotjaGi2g1v0288100_LC.1.exon.9;Parent=LotjaGi2g1v0288100_LC.1
LjG1.1_chr2	PGSB	three_prime_UTR	76130318	76130411	.	+	.	ID=LotjaGi2g1v0288100_LC.1.three_prime_UTR.7;Parent=LotjaGi2g1v0288100_LC.1
LjG1.1_chr2	PGSB	exon	76131417	76131492	.	+	.	ID=LotjaGi2g1v0288100_LC.1.exon.10;Parent=LotjaGi2g1v0288100_LC.1
LjG1.1_chr2	PGSB	three_prime_UTR	76131417	76131492	.	+	.	ID=LotjaGi2g1v0288100_LC.1.three_prime_UTR.8;Parent=LotjaGi2g1v0288100_LC.1
LjG1.1_chr2	PGSB	exon	76131595	76131674	.	+	.	ID=LotjaGi2g1v0288100_LC.1.exon.11;Parent=LotjaGi2g1v0288100_LC.1
LjG1.1_chr2	PGSB	three_prime_UTR	76131595	76131674	.	+	.	ID=LotjaGi2g1v0288100_LC.1.three_prime_UTR.9;Parent=LotjaGi2g1v0288100_LC.1
LjG1.1_chr2	PGSB	exon	76132754	76132849	.	+	.	ID=LotjaGi2g1v0288100_LC.1.exon.12;Parent=LotjaGi2g1v0288100_LC.1
LjG1.1_chr2	PGSB	three_prime_UTR	76132754	76132849	.	+	.	ID=LotjaGi2g1v0288100_LC.1.three_prime_UTR.10;Parent=LotjaGi2g1v0288100_LC.1
LjG1.1_chr2	PGSB	exon	76134032	76136085	.	+	.	ID=LotjaGi2g1v0288100_LC.1.exon.13;Parent=LotjaGi2g1v0288100_LC.1
LjG1.1_chr2	PGSB	three_prime_UTR	76134032	76136085	.	+	.	ID=LotjaGi2g1v0288100_LC.1.three_prime_UTR.11;Parent=LotjaGi2g1v0288100_LC.1
###
LjG1.1_chr2	PGSB	gene	76150129	76154834	.	+	.	ID=LotjaGi2g1v0288200
LjG1.1_chr2	PGSB	exon	76150129	76150718	.	+	.	ID=LotjaGi2g1v0288200.1.exon.1;Parent=LotjaGi2g1v0288200.1
LjG1.1_chr2	PGSB	five_prime_UTR	76150129	76150718	.	+	.	ID=LotjaGi2g1v0288200.1.five_prime_UTR.1;Parent=LotjaGi2g1v0288200.1
LjG1.1_chr2	PGSB	exon	76150916	76151111	.	+	.	ID=LotjaGi2g1v0288200.1.exon.2;Parent=LotjaGi2g1v0288200.1
LjG1.1_chr2	PGSB	five_prime_UTR	76150916	76151111	.	+	.	ID=LotjaGi2g1v0288200.1.five_prime_UTR.2;Parent=LotjaGi2g1v0288200.1
LjG1.1_chr2	PGSB	five_prime_UTR	76151318	76151378	.	+	.	ID=LotjaGi2g1v0288200.1.five_prime_UTR.3;Parent=LotjaGi2g1v0288200.1
LjG1.1_chr2	PGSB	exon	76151318	76152215	.	+	.	ID=LotjaGi2g1v0288200.1.exon.3;Parent=LotjaGi2g1v0288200.1
LjG1.1_chr2	PGSB	CDS	76151379	76152215	.	+	0	ID=LotjaGi2g1v0288200.1.CDS.1;Parent=LotjaGi2g1v0288200.1
LjG1.1_chr2	PGSB	exon	76152329	76152556	.	+	.	ID=LotjaGi2g1v0288200.1.exon.4;Parent=LotjaGi2g1v0288200.1
LjG1.1_chr2	PGSB	CDS	76152329	76152556	.	+	0	ID=LotjaGi2g1v0288200.1.CDS.2;Parent=LotjaGi2g1v0288200.1
LjG1.1_chr2	PGSB	exon	76152633	76152698	.	+	.	ID=LotjaGi2g1v0288200.1.exon.5;Parent=LotjaGi2g1v0288200.1
LjG1.1_chr2	PGSB	CDS	76152633	76152698	.	+	0	ID=LotjaGi2g1v0288200.1.CDS.3;Parent=LotjaGi2g1v0288200.1
LjG1.1_chr2	PGSB	exon	76152783	76152851	.	+	.	ID=LotjaGi2g1v0288200.1.exon.6;Parent=LotjaGi2g1v0288200.1
LjG1.1_chr2	PGSB	CDS	76152783	76152851	.	+	0	ID=LotjaGi2g1v0288200.1.CDS.4;Parent=LotjaGi2g1v0288200.1
LjG1.1_chr2	PGSB	exon	76153240	76153311	.	+	.	ID=LotjaGi2g1v0288200.1.exon.7;Parent=LotjaGi2g1v0288200.1
LjG1.1_chr2	PGSB	CDS	76153240	76153311	.	+	0	ID=LotjaGi2g1v0288200.1.CDS.5;Parent=LotjaGi2g1v0288200.1
LjG1.1_chr2	PGSB	exon	76153409	76153612	.	+	.	ID=LotjaGi2g1v0288200.1.exon.8;Parent=LotjaGi2g1v0288200.1
LjG1.1_chr2	PGSB	CDS	76153409	76153612	.	+	0	ID=LotjaGi2g1v0288200.1.CDS.6;Parent=LotjaGi2g1v0288200.1
LjG1.1_chr2	PGSB	exon	76154062	76154149	.	+	.	ID=LotjaGi2g1v0288200.1.exon.9;Parent=LotjaGi2g1v0288200.1
LjG1.1_chr2	PGSB	CDS	76154062	76154149	.	+	0	ID=LotjaGi2g1v0288200.1.CDS.7;Parent=LotjaGi2g1v0288200.1
LjG1.1_chr2	PGSB	CDS	76154228	76154265	.	+	2	ID=LotjaGi2g1v0288200.1.CDS.8;Parent=LotjaGi2g1v0288200.1
LjG1.1_chr2	PGSB	exon	76154228	76154834	.	+	.	ID=LotjaGi2g1v0288200.1.exon.10;Parent=LotjaGi2g1v0288200.1
LjG1.1_chr2	PGSB	three_prime_UTR	76154266	76154834	.	+	.	ID=LotjaGi2g1v0288200.1.three_prime_UTR.4;Parent=LotjaGi2g1v0288200.1
###
LjG1.1_chr2	PGSB	gene	76155153	76166607	.	+	.	ID=LotjaGi2g1v0288300_LC
LjG1.1_chr2	PGSB	exon	76155153	76156631	.	+	.	ID=LotjaGi2g1v0288300_LC.1.exon.1;Parent=LotjaGi2g1v0288300_LC.1
LjG1.1_chr2	PGSB	five_prime_UTR	76155153	76156631	.	+	.	ID=LotjaGi2g1v0288300_LC.1.five_prime_UTR.1;Parent=LotjaGi2g1v0288300_LC.1
LjG1.1_chr2	PGSB	five_prime_UTR	76161143	76162507	.	+	.	ID=LotjaGi2g1v0288300_LC.1.five_prime_UTR.2;Parent=LotjaGi2g1v0288300_LC.1
LjG1.1_chr2	PGSB	exon	76161143	76166607	.	+	.	ID=LotjaGi2g1v0288300_LC.1.exon.2;Parent=LotjaGi2g1v0288300_LC.1
LjG1.1_chr2	PGSB	CDS	76162508	76162807	.	+	0	ID=LotjaGi2g1v0288300_LC.1.CDS.1;Parent=LotjaGi2g1v0288300_LC.1
LjG1.1_chr2	PGSB	three_prime_UTR	76162808	76166607	.	+	.	ID=LotjaGi2g1v0288300_LC.1.three_prime_UTR.3;Parent=LotjaGi2g1v0288300_LC.1
###
LjG1.1_chr2	PGSB	gene	76155153	76178195	.	-	.	ID=LotjaGi2g1v0288400
LjG1.1_chr2	PGSB	three_prime_UTR	76155153	76155523	.	-	.	ID=LotjaGi2g1v0288400.1.three_prime_UTR.1;Parent=LotjaGi2g1v0288400.1
LjG1.1_chr2	PGSB	exon	76155153	76155784	.	-	.	ID=LotjaGi2g1v0288400.1.exon.1;Parent=LotjaGi2g1v0288400.1
LjG1.1_chr2	PGSB	CDS	76155524	76155784	.	-	0	ID=LotjaGi2g1v0288400.1.CDS.1;Parent=LotjaGi2g1v0288400.1
LjG1.1_chr2	PGSB	exon	76155923	76156247	.	-	.	ID=LotjaGi2g1v0288400.1.exon.2;Parent=LotjaGi2g1v0288400.1
LjG1.1_chr2	PGSB	CDS	76155923	76156247	.	-	1	ID=LotjaGi2g1v0288400.1.CDS.2;Parent=LotjaGi2g1v0288400.1
LjG1.1_chr2	PGSB	exon	76156453	76156700	.	-	.	ID=LotjaGi2g1v0288400.1.exon.3;Parent=LotjaGi2g1v0288400.1
LjG1.1_chr2	PGSB	CDS	76156453	76156700	.	-	0	ID=LotjaGi2g1v0288400.1.CDS.3;Parent=LotjaGi2g1v0288400.1
LjG1.1_chr2	PGSB	CDS	76158651	76158896	.	-	0	ID=LotjaGi2g1v0288400.1.CDS.4;Parent=LotjaGi2g1v0288400.1
LjG1.1_chr2	PGSB	exon	76158651	76159042	.	-	.	ID=LotjaGi2g1v0288400.1.exon.4;Parent=LotjaGi2g1v0288400.1
LjG1.1_chr2	PGSB	five_prime_UTR	76158897	76159042	.	-	.	ID=LotjaGi2g1v0288400.1.five_prime_UTR.2;Parent=LotjaGi2g1v0288400.1
LjG1.1_chr2	PGSB	three_prime_UTR	76155153	76155523	.	-	.	ID=LotjaGi2g1v0288400.2.three_prime_UTR.1;Parent=LotjaGi2g1v0288400.2
LjG1.1_chr2	PGSB	exon	76155153	76155784	.	-	.	ID=LotjaGi2g1v0288400.2.exon.1;Parent=LotjaGi2g1v0288400.2
LjG1.1_chr2	PGSB	CDS	76155524	76155784	.	-	0	ID=LotjaGi2g1v0288400.2.CDS.1;Parent=LotjaGi2g1v0288400.2
LjG1.1_chr2	PGSB	exon	76155923	76156247	.	-	.	ID=LotjaGi2g1v0288400.2.exon.2;Parent=LotjaGi2g1v0288400.2
LjG1.1_chr2	PGSB	CDS	76155923	76156247	.	-	1	ID=LotjaGi2g1v0288400.2.CDS.2;Parent=LotjaGi2g1v0288400.2
LjG1.1_chr2	PGSB	exon	76156453	76156700	.	-	.	ID=LotjaGi2g1v0288400.2.exon.3;Parent=LotjaGi2g1v0288400.2
LjG1.1_chr2	PGSB	CDS	76156453	76156700	.	-	0	ID=LotjaGi2g1v0288400.2.CDS.3;Parent=LotjaGi2g1v0288400.2
LjG1.1_chr2	PGSB	CDS	76161858	76162103	.	-	0	ID=LotjaGi2g1v0288400.2.CDS.4;Parent=LotjaGi2g1v0288400.2
LjG1.1_chr2	PGSB	exon	76161858	76163409	.	-	.	ID=LotjaGi2g1v0288400.2.exon.4;Parent=LotjaGi2g1v0288400.2
LjG1.1_chr2	PGSB	five_prime_UTR	76162104	76163409	.	-	.	ID=LotjaGi2g1v0288400.2.five_prime_UTR.2;Parent=LotjaGi2g1v0288400.2
LjG1.1_chr2	PGSB	exon	76163635	76163959	.	-	.	ID=LotjaGi2g1v0288400.2.exon.5;Parent=LotjaGi2g1v0288400.2
LjG1.1_chr2	PGSB	five_prime_UTR	76163635	76163959	.	-	.	ID=LotjaGi2g1v0288400.2.five_prime_UTR.3;Parent=LotjaGi2g1v0288400.2
LjG1.1_chr2	PGSB	exon	76164101	76164299	.	-	.	ID=LotjaGi2g1v0288400.2.exon.6;Parent=LotjaGi2g1v0288400.2
LjG1.1_chr2	PGSB	five_prime_UTR	76164101	76164299	.	-	.	ID=LotjaGi2g1v0288400.2.five_prime_UTR.4;Parent=LotjaGi2g1v0288400.2
LjG1.1_chr2	PGSB	exon	76169636	76169684	.	-	.	ID=LotjaGi2g1v0288400.2.exon.7;Parent=LotjaGi2g1v0288400.2
LjG1.1_chr2	PGSB	five_prime_UTR	76169636	76169684	.	-	.	ID=LotjaGi2g1v0288400.2.five_prime_UTR.5;Parent=LotjaGi2g1v0288400.2
LjG1.1_chr2	PGSB	exon	76173724	76173977	.	-	.	ID=LotjaGi2g1v0288400.2.exon.8;Parent=LotjaGi2g1v0288400.2
LjG1.1_chr2	PGSB	five_prime_UTR	76173724	76173977	.	-	.	ID=LotjaGi2g1v0288400.2.five_prime_UTR.6;Parent=LotjaGi2g1v0288400.2
LjG1.1_chr2	PGSB	exon	76175481	76175522	.	-	.	ID=LotjaGi2g1v0288400.2.exon.9;Parent=LotjaGi2g1v0288400.2
LjG1.1_chr2	PGSB	five_prime_UTR	76175481	76175522	.	-	.	ID=LotjaGi2g1v0288400.2.five_prime_UTR.7;Parent=LotjaGi2g1v0288400.2
###
LjG1.1_chr2	PGSB	gene	76182351	76184701	.	+	.	ID=LotjaGi2g1v0288500
LjG1.1_chr2	PGSB	five_prime_UTR	76182351	76182453	.	+	.	ID=LotjaGi2g1v0288500.1.five_prime_UTR.1;Parent=LotjaGi2g1v0288500.1
LjG1.1_chr2	PGSB	exon	76182351	76184701	.	+	.	ID=LotjaGi2g1v0288500.1.exon.1;Parent=LotjaGi2g1v0288500.1
LjG1.1_chr2	PGSB	CDS	76182454	76184664	.	+	0	ID=LotjaGi2g1v0288500.1.CDS.1;Parent=LotjaGi2g1v0288500.1
LjG1.1_chr2	PGSB	three_prime_UTR	76184665	76184701	.	+	.	ID=LotjaGi2g1v0288500.1.three_prime_UTR.2;Parent=LotjaGi2g1v0288500.1
###
LjG1.1_chr2	PGSB	gene	76186760	76188200	.	+	.	ID=LotjaGi2g1v0288600_LC
LjG1.1_chr2	PGSB	five_prime_UTR	76186760	76187366	.	+	.	ID=LotjaGi2g1v0288600_LC.1.five_prime_UTR.1;Parent=LotjaGi2g1v0288600_LC.1
LjG1.1_chr2	PGSB	exon	76186760	76188200	.	+	.	ID=LotjaGi2g1v0288600_LC.1.exon.1;Parent=LotjaGi2g1v0288600_LC.1
LjG1.1_chr2	PGSB	CDS	76187367	76187939	.	+	0	ID=LotjaGi2g1v0288600_LC.1.CDS.1;Parent=LotjaGi2g1v0288600_LC.1
LjG1.1_chr2	PGSB	three_prime_UTR	76187940	76188200	.	+	.	ID=LotjaGi2g1v0288600_LC.1.three_prime_UTR.2;Parent=LotjaGi2g1v0288600_LC.1
###
LjG1.1_chr2	PGSB	gene	76190011	76198573	.	-	.	ID=LotjaGi2g1v0288700
LjG1.1_chr2	PGSB	three_prime_UTR	76190011	76190887	.	-	.	ID=LotjaGi2g1v0288700.2.three_prime_UTR.1;Parent=LotjaGi2g1v0288700.2
LjG1.1_chr2	PGSB	exon	76190011	76191145	.	-	.	ID=LotjaGi2g1v0288700.2.exon.1;Parent=LotjaGi2g1v0288700.2
LjG1.1_chr2	PGSB	CDS	76190888	76191145	.	-	0	ID=LotjaGi2g1v0288700.2.CDS.1;Parent=LotjaGi2g1v0288700.2
LjG1.1_chr2	PGSB	exon	76191232	76191556	.	-	.	ID=LotjaGi2g1v0288700.2.exon.2;Parent=LotjaGi2g1v0288700.2
LjG1.1_chr2	PGSB	CDS	76191232	76191556	.	-	1	ID=LotjaGi2g1v0288700.2.CDS.2;Parent=LotjaGi2g1v0288700.2
LjG1.1_chr2	PGSB	exon	76191780	76192027	.	-	.	ID=LotjaGi2g1v0288700.2.exon.3;Parent=LotjaGi2g1v0288700.2
LjG1.1_chr2	PGSB	CDS	76191780	76192027	.	-	0	ID=LotjaGi2g1v0288700.2.CDS.3;Parent=LotjaGi2g1v0288700.2
LjG1.1_chr2	PGSB	CDS	76192338	76192571	.	-	0	ID=LotjaGi2g1v0288700.2.CDS.4;Parent=LotjaGi2g1v0288700.2
LjG1.1_chr2	PGSB	exon	76192338	76192625	.	-	.	ID=LotjaGi2g1v0288700.2.exon.4;Parent=LotjaGi2g1v0288700.2
LjG1.1_chr2	PGSB	five_prime_UTR	76192572	76192625	.	-	.	ID=LotjaGi2g1v0288700.2.five_prime_UTR.2;Parent=LotjaGi2g1v0288700.2
LjG1.1_chr2	PGSB	exon	76193446	76193555	.	-	.	ID=LotjaGi2g1v0288700.2.exon.5;Parent=LotjaGi2g1v0288700.2
LjG1.1_chr2	PGSB	five_prime_UTR	76193446	76193555	.	-	.	ID=LotjaGi2g1v0288700.2.five_prime_UTR.3;Parent=LotjaGi2g1v0288700.2
LjG1.1_chr2	PGSB	exon	76197737	76198573	.	-	.	ID=LotjaGi2g1v0288700.2.exon.6;Parent=LotjaGi2g1v0288700.2
LjG1.1_chr2	PGSB	five_prime_UTR	76197737	76198573	.	-	.	ID=LotjaGi2g1v0288700.2.five_prime_UTR.4;Parent=LotjaGi2g1v0288700.2
###
LjG1.1_chr2	PGSB	gene	76194563	76198573	.	+	.	ID=LotjaGi2g1v0288800
LjG1.1_chr2	PGSB	exon	76194563	76195130	.	+	.	ID=LotjaGi2g1v0288800.1.exon.1;Parent=LotjaGi2g1v0288800.1
LjG1.1_chr2	PGSB	five_prime_UTR	76194563	76195130	.	+	.	ID=LotjaGi2g1v0288800.1.five_prime_UTR.1;Parent=LotjaGi2g1v0288800.1
LjG1.1_chr2	PGSB	five_prime_UTR	76195408	76195430	.	+	.	ID=LotjaGi2g1v0288800.1.five_prime_UTR.2;Parent=LotjaGi2g1v0288800.1
LjG1.1_chr2	PGSB	exon	76195408	76195664	.	+	.	ID=LotjaGi2g1v0288800.1.exon.2;Parent=LotjaGi2g1v0288800.1
LjG1.1_chr2	PGSB	CDS	76195431	76195664	.	+	0	ID=LotjaGi2g1v0288800.1.CDS.1;Parent=LotjaGi2g1v0288800.1
LjG1.1_chr2	PGSB	exon	76195965	76196212	.	+	.	ID=LotjaGi2g1v0288800.1.exon.3;Parent=LotjaGi2g1v0288800.1
LjG1.1_chr2	PGSB	CDS	76195965	76196212	.	+	0	ID=LotjaGi2g1v0288800.1.CDS.2;Parent=LotjaGi2g1v0288800.1
LjG1.1_chr2	PGSB	exon	76196290	76196614	.	+	.	ID=LotjaGi2g1v0288800.1.exon.4;Parent=LotjaGi2g1v0288800.1
LjG1.1_chr2	PGSB	CDS	76196290	76196614	.	+	1	ID=LotjaGi2g1v0288800.1.CDS.3;Parent=LotjaGi2g1v0288800.1
LjG1.1_chr2	PGSB	CDS	76196712	76196975	.	+	0	ID=LotjaGi2g1v0288800.1.CDS.4;Parent=LotjaGi2g1v0288800.1
LjG1.1_chr2	PGSB	exon	76196712	76198573	.	+	.	ID=LotjaGi2g1v0288800.1.exon.5;Parent=LotjaGi2g1v0288800.1
LjG1.1_chr2	PGSB	three_prime_UTR	76196976	76198573	.	+	.	ID=LotjaGi2g1v0288800.1.three_prime_UTR.3;Parent=LotjaGi2g1v0288800.1
###
LjG1.1_chr2	PGSB	gene	76202851	76217393	.	+	.	ID=LotjaGi2g1v0288900
LjG1.1_chr2	PGSB	exon	76202851	76202976	.	+	.	ID=LotjaGi2g1v0288900.1.exon.1;Parent=LotjaGi2g1v0288900.1
LjG1.1_chr2	PGSB	five_prime_UTR	76202851	76202976	.	+	.	ID=LotjaGi2g1v0288900.1.five_prime_UTR.1;Parent=LotjaGi2g1v0288900.1
LjG1.1_chr2	PGSB	five_prime_UTR	76203286	76203289	.	+	.	ID=LotjaGi2g1v0288900.1.five_prime_UTR.2;Parent=LotjaGi2g1v0288900.1
LjG1.1_chr2	PGSB	exon	76203286	76203523	.	+	.	ID=LotjaGi2g1v0288900.1.exon.2;Parent=LotjaGi2g1v0288900.1
LjG1.1_chr2	PGSB	CDS	76203290	76203523	.	+	0	ID=LotjaGi2g1v0288900.1.CDS.1;Parent=LotjaGi2g1v0288900.1
LjG1.1_chr2	PGSB	exon	76203830	76204077	.	+	.	ID=LotjaGi2g1v0288900.1.exon.3;Parent=LotjaGi2g1v0288900.1
LjG1.1_chr2	PGSB	CDS	76203830	76204077	.	+	0	ID=LotjaGi2g1v0288900.1.CDS.2;Parent=LotjaGi2g1v0288900.1
LjG1.1_chr2	PGSB	exon	76204160	76204484	.	+	.	ID=LotjaGi2g1v0288900.1.exon.4;Parent=LotjaGi2g1v0288900.1
LjG1.1_chr2	PGSB	CDS	76204160	76204484	.	+	1	ID=LotjaGi2g1v0288900.1.CDS.3;Parent=LotjaGi2g1v0288900.1
LjG1.1_chr2	PGSB	CDS	76204581	76204844	.	+	0	ID=LotjaGi2g1v0288900.1.CDS.4;Parent=LotjaGi2g1v0288900.1
LjG1.1_chr2	PGSB	exon	76204581	76205386	.	+	.	ID=LotjaGi2g1v0288900.1.exon.5;Parent=LotjaGi2g1v0288900.1
LjG1.1_chr2	PGSB	three_prime_UTR	76204845	76205386	.	+	.	ID=LotjaGi2g1v0288900.1.three_prime_UTR.3;Parent=LotjaGi2g1v0288900.1
LjG1.1_chr2	PGSB	exon	76210797	76210920	.	+	.	ID=LotjaGi2g1v0288900.1.exon.6;Parent=LotjaGi2g1v0288900.1
LjG1.1_chr2	PGSB	three_prime_UTR	76210797	76210920	.	+	.	ID=LotjaGi2g1v0288900.1.three_prime_UTR.4;Parent=LotjaGi2g1v0288900.1
LjG1.1_chr2	PGSB	exon	76212328	76212541	.	+	.	ID=LotjaGi2g1v0288900.1.exon.7;Parent=LotjaGi2g1v0288900.1
LjG1.1_chr2	PGSB	three_prime_UTR	76212328	76212541	.	+	.	ID=LotjaGi2g1v0288900.1.three_prime_UTR.5;Parent=LotjaGi2g1v0288900.1
###
LjG1.1_chr2	PGSB	gene	76214834	76217393	.	-	.	ID=LotjaGi2g1v0289000
LjG1.1_chr2	PGSB	three_prime_UTR	76214834	76215135	.	-	.	ID=LotjaGi2g1v0289000.1.three_prime_UTR.1;Parent=LotjaGi2g1v0289000.1
LjG1.1_chr2	PGSB	exon	76214834	76215387	.	-	.	ID=LotjaGi2g1v0289000.1.exon.1;Parent=LotjaGi2g1v0289000.1
LjG1.1_chr2	PGSB	CDS	76215136	76215387	.	-	0	ID=LotjaGi2g1v0289000.1.CDS.1;Parent=LotjaGi2g1v0289000.1
LjG1.1_chr2	PGSB	exon	76215499	76215823	.	-	.	ID=LotjaGi2g1v0289000.1.exon.2;Parent=LotjaGi2g1v0289000.1
LjG1.1_chr2	PGSB	CDS	76215499	76215823	.	-	1	ID=LotjaGi2g1v0289000.1.CDS.2;Parent=LotjaGi2g1v0289000.1
LjG1.1_chr2	PGSB	exon	76215917	76216164	.	-	.	ID=LotjaGi2g1v0289000.1.exon.3;Parent=LotjaGi2g1v0289000.1
LjG1.1_chr2	PGSB	CDS	76215917	76216164	.	-	0	ID=LotjaGi2g1v0289000.1.CDS.3;Parent=LotjaGi2g1v0289000.1
LjG1.1_chr2	PGSB	CDS	76216942	76217187	.	-	0	ID=LotjaGi2g1v0289000.1.CDS.4;Parent=LotjaGi2g1v0289000.1
LjG1.1_chr2	PGSB	exon	76216942	76217393	.	-	.	ID=LotjaGi2g1v0289000.1.exon.4;Parent=LotjaGi2g1v0289000.1
LjG1.1_chr2	PGSB	five_prime_UTR	76217188	76217393	.	-	.	ID=LotjaGi2g1v0289000.1.five_prime_UTR.2;Parent=LotjaGi2g1v0289000.1
###
LjG1.1_chr2	PGSB	gene	76241280	76245435	.	+	.	ID=LotjaGi2g1v0289100_LC
LjG1.1_chr2	PGSB	exon	76241280	76242642	.	+	.	ID=LotjaGi2g1v0289100_LC.1.exon.1;Parent=LotjaGi2g1v0289100_LC.1
LjG1.1_chr2	PGSB	five_prime_UTR	76241280	76242642	.	+	.	ID=LotjaGi2g1v0289100_LC.1.five_prime_UTR.1;Parent=LotjaGi2g1v0289100_LC.1
LjG1.1_chr2	PGSB	five_prime_UTR	76242788	76243606	.	+	.	ID=LotjaGi2g1v0289100_LC.1.five_prime_UTR.2;Parent=LotjaGi2g1v0289100_LC.1
LjG1.1_chr2	PGSB	exon	76242788	76245435	.	+	.	ID=LotjaGi2g1v0289100_LC.1.exon.2;Parent=LotjaGi2g1v0289100_LC.1
LjG1.1_chr2	PGSB	CDS	76243607	76243987	.	+	0	ID=LotjaGi2g1v0289100_LC.1.CDS.1;Parent=LotjaGi2g1v0289100_LC.1
LjG1.1_chr2	PGSB	three_prime_UTR	76243988	76245435	.	+	.	ID=LotjaGi2g1v0289100_LC.1.three_prime_UTR.3;Parent=LotjaGi2g1v0289100_LC.1
###
LjG1.1_chr2	PGSB	gene	76241280	76245435	.	-	.	ID=LotjaGi2g1v0289200
LjG1.1_chr2	PGSB	three_prime_UTR	76241280	76242408	.	-	.	ID=LotjaGi2g1v0289200.1.three_prime_UTR.1;Parent=LotjaGi2g1v0289200.1
LjG1.1_chr2	PGSB	exon	76241280	76242663	.	-	.	ID=LotjaGi2g1v0289200.1.exon.1;Parent=LotjaGi2g1v0289200.1
LjG1.1_chr2	PGSB	CDS	76242409	76242663	.	-	0	ID=LotjaGi2g1v0289200.1.CDS.1;Parent=LotjaGi2g1v0289200.1
LjG1.1_chr2	PGSB	exon	76242756	76243080	.	-	.	ID=LotjaGi2g1v0289200.1.exon.2;Parent=LotjaGi2g1v0289200.1
LjG1.1_chr2	PGSB	CDS	76242756	76243080	.	-	1	ID=LotjaGi2g1v0289200.1.CDS.2;Parent=LotjaGi2g1v0289200.1
LjG1.1_chr2	PGSB	exon	76243159	76243406	.	-	.	ID=LotjaGi2g1v0289200.1.exon.3;Parent=LotjaGi2g1v0289200.1
LjG1.1_chr2	PGSB	CDS	76243159	76243406	.	-	0	ID=LotjaGi2g1v0289200.1.CDS.3;Parent=LotjaGi2g1v0289200.1
LjG1.1_chr2	PGSB	CDS	76244884	76245129	.	-	0	ID=LotjaGi2g1v0289200.1.CDS.4;Parent=LotjaGi2g1v0289200.1
LjG1.1_chr2	PGSB	exon	76244884	76245435	.	-	.	ID=LotjaGi2g1v0289200.1.exon.4;Parent=LotjaGi2g1v0289200.1
LjG1.1_chr2	PGSB	five_prime_UTR	76245130	76245435	.	-	.	ID=LotjaGi2g1v0289200.1.five_prime_UTR.2;Parent=LotjaGi2g1v0289200.1
###
LjG1.1_chr2	PGSB	gene	76250899	76259178	.	-	.	ID=LotjaGi2g1v0289300
LjG1.1_chr2	PGSB	exon	76250899	76256135	.	-	.	ID=LotjaGi2g1v0289300.1.exon.1;Parent=LotjaGi2g1v0289300.1
LjG1.1_chr2	PGSB	three_prime_UTR	76250899	76256135	.	-	.	ID=LotjaGi2g1v0289300.1.three_prime_UTR.1;Parent=LotjaGi2g1v0289300.1
LjG1.1_chr2	PGSB	three_prime_UTR	76256966	76257149	.	-	.	ID=LotjaGi2g1v0289300.1.three_prime_UTR.2;Parent=LotjaGi2g1v0289300.1
LjG1.1_chr2	PGSB	exon	76256966	76257422	.	-	.	ID=LotjaGi2g1v0289300.1.exon.2;Parent=LotjaGi2g1v0289300.1
LjG1.1_chr2	PGSB	CDS	76257150	76257422	.	-	0	ID=LotjaGi2g1v0289300.1.CDS.1;Parent=LotjaGi2g1v0289300.1
LjG1.1_chr2	PGSB	exon	76257503	76257744	.	-	.	ID=LotjaGi2g1v0289300.1.exon.3;Parent=LotjaGi2g1v0289300.1
LjG1.1_chr2	PGSB	CDS	76257503	76257744	.	-	2	ID=LotjaGi2g1v0289300.1.CDS.2;Parent=LotjaGi2g1v0289300.1
LjG1.1_chr2	PGSB	CDS	76257826	76258042	.	-	0	ID=LotjaGi2g1v0289300.1.CDS.3;Parent=LotjaGi2g1v0289300.1
LjG1.1_chr2	PGSB	exon	76257826	76258044	.	-	.	ID=LotjaGi2g1v0289300.1.exon.4;Parent=LotjaGi2g1v0289300.1
LjG1.1_chr2	PGSB	five_prime_UTR	76258043	76258044	.	-	.	ID=LotjaGi2g1v0289300.1.five_prime_UTR.3;Parent=LotjaGi2g1v0289300.1
LjG1.1_chr2	PGSB	exon	76258821	76259178	.	-	.	ID=LotjaGi2g1v0289300.1.exon.5;Parent=LotjaGi2g1v0289300.1
LjG1.1_chr2	PGSB	five_prime_UTR	76258821	76259178	.	-	.	ID=LotjaGi2g1v0289300.1.five_prime_UTR.4;Parent=LotjaGi2g1v0289300.1
###
LjG1.1_chr2	PGSB	gene	76260308	76261028	.	-	.	ID=LotjaGi2g1v0289400_LC
LjG1.1_chr2	PGSB	CDS	76260308	76260700	.	-	0	ID=LotjaGi2g1v0289400_LC.1.CDS.1;Parent=LotjaGi2g1v0289400_LC.1
LjG1.1_chr2	PGSB	exon	76260308	76261028	.	-	.	ID=LotjaGi2g1v0289400_LC.1.exon.1;Parent=LotjaGi2g1v0289400_LC.1
LjG1.1_chr2	PGSB	five_prime_UTR	76260701	76261028	.	-	.	ID=LotjaGi2g1v0289400_LC.1.five_prime_UTR.1;Parent=LotjaGi2g1v0289400_LC.1
###
LjG1.1_chr2	PGSB	gene	76263469	76275343	.	-	.	ID=LotjaGi2g1v0289500
LjG1.1_chr2	PGSB	three_prime_UTR	76263469	76264153	.	-	.	ID=LotjaGi2g1v0289500.1.three_prime_UTR.1;Parent=LotjaGi2g1v0289500.1
LjG1.1_chr2	PGSB	exon	76263469	76264264	.	-	.	ID=LotjaGi2g1v0289500.1.exon.1;Parent=LotjaGi2g1v0289500.1
LjG1.1_chr2	PGSB	CDS	76264154	76264264	.	-	0	ID=LotjaGi2g1v0289500.1.CDS.1;Parent=LotjaGi2g1v0289500.1
LjG1.1_chr2	PGSB	exon	76265327	76265430	.	-	.	ID=LotjaGi2g1v0289500.1.exon.2;Parent=LotjaGi2g1v0289500.1
LjG1.1_chr2	PGSB	CDS	76265327	76265430	.	-	2	ID=LotjaGi2g1v0289500.1.CDS.2;Parent=LotjaGi2g1v0289500.1
LjG1.1_chr2	PGSB	exon	76265576	76265690	.	-	.	ID=LotjaGi2g1v0289500.1.exon.3;Parent=LotjaGi2g1v0289500.1
LjG1.1_chr2	PGSB	CDS	76265576	76265690	.	-	0	ID=LotjaGi2g1v0289500.1.CDS.3;Parent=LotjaGi2g1v0289500.1
LjG1.1_chr2	PGSB	exon	76266535	76266582	.	-	.	ID=LotjaGi2g1v0289500.1.exon.4;Parent=LotjaGi2g1v0289500.1
LjG1.1_chr2	PGSB	CDS	76266535	76266582	.	-	0	ID=LotjaGi2g1v0289500.1.CDS.4;Parent=LotjaGi2g1v0289500.1
LjG1.1_chr2	PGSB	exon	76266725	76266814	.	-	.	ID=LotjaGi2g1v0289500.1.exon.5;Parent=LotjaGi2g1v0289500.1
LjG1.1_chr2	PGSB	CDS	76266725	76266814	.	-	0	ID=LotjaGi2g1v0289500.1.CDS.5;Parent=LotjaGi2g1v0289500.1
LjG1.1_chr2	PGSB	exon	76267531	76267605	.	-	.	ID=LotjaGi2g1v0289500.1.exon.6;Parent=LotjaGi2g1v0289500.1
LjG1.1_chr2	PGSB	CDS	76267531	76267605	.	-	0	ID=LotjaGi2g1v0289500.1.CDS.6;Parent=LotjaGi2g1v0289500.1
LjG1.1_chr2	PGSB	exon	76267692	76267844	.	-	.	ID=LotjaGi2g1v0289500.1.exon.7;Parent=LotjaGi2g1v0289500.1
LjG1.1_chr2	PGSB	CDS	76267692	76267844	.	-	0	ID=LotjaGi2g1v0289500.1.CDS.7;Parent=LotjaGi2g1v0289500.1
LjG1.1_chr2	PGSB	exon	76268217	76268301	.	-	.	ID=LotjaGi2g1v0289500.1.exon.8;Parent=LotjaGi2g1v0289500.1
LjG1.1_chr2	PGSB	CDS	76268217	76268301	.	-	1	ID=LotjaGi2g1v0289500.1.CDS.8;Parent=LotjaGi2g1v0289500.1
LjG1.1_chr2	PGSB	exon	76268731	76268801	.	-	.	ID=LotjaGi2g1v0289500.1.exon.9;Parent=LotjaGi2g1v0289500.1
LjG1.1_chr2	PGSB	CDS	76268731	76268801	.	-	0	ID=LotjaGi2g1v0289500.1.CDS.9;Parent=LotjaGi2g1v0289500.1
LjG1.1_chr2	PGSB	exon	76269362	76269412	.	-	.	ID=LotjaGi2g1v0289500.1.exon.10;Parent=LotjaGi2g1v0289500.1
LjG1.1_chr2	PGSB	CDS	76269362	76269412	.	-	0	ID=LotjaGi2g1v0289500.1.CDS.10;Parent=LotjaGi2g1v0289500.1
LjG1.1_chr2	PGSB	exon	76269790	76270206	.	-	.	ID=LotjaGi2g1v0289500.1.exon.11;Parent=LotjaGi2g1v0289500.1
LjG1.1_chr2	PGSB	CDS	76269790	76270206	.	-	0	ID=LotjaGi2g1v0289500.1.CDS.11;Parent=LotjaGi2g1v0289500.1
LjG1.1_chr2	PGSB	exon	76270281	76270412	.	-	.	ID=LotjaGi2g1v0289500.1.exon.12;Parent=LotjaGi2g1v0289500.1
LjG1.1_chr2	PGSB	CDS	76270281	76270412	.	-	0	ID=LotjaGi2g1v0289500.1.CDS.12;Parent=LotjaGi2g1v0289500.1
LjG1.1_chr2	PGSB	exon	76271417	76271530	.	-	.	ID=LotjaGi2g1v0289500.1.exon.13;Parent=LotjaGi2g1v0289500.1
LjG1.1_chr2	PGSB	CDS	76271417	76271530	.	-	0	ID=LotjaGi2g1v0289500.1.CDS.13;Parent=LotjaGi2g1v0289500.1
LjG1.1_chr2	PGSB	exon	76271635	76271752	.	-	.	ID=LotjaGi2g1v0289500.1.exon.14;Parent=LotjaGi2g1v0289500.1
LjG1.1_chr2	PGSB	CDS	76271635	76271752	.	-	1	ID=LotjaGi2g1v0289500.1.CDS.14;Parent=LotjaGi2g1v0289500.1
LjG1.1_chr2	PGSB	exon	76272988	76273046	.	-	.	ID=LotjaGi2g1v0289500.1.exon.15;Parent=LotjaGi2g1v0289500.1
LjG1.1_chr2	PGSB	CDS	76272988	76273046	.	-	0	ID=LotjaGi2g1v0289500.1.CDS.15;Parent=LotjaGi2g1v0289500.1
LjG1.1_chr2	PGSB	exon	76273223	76273289	.	-	.	ID=LotjaGi2g1v0289500.1.exon.16;Parent=LotjaGi2g1v0289500.1
LjG1.1_chr2	PGSB	CDS	76273223	76273289	.	-	1	ID=LotjaGi2g1v0289500.1.CDS.16;Parent=LotjaGi2g1v0289500.1
LjG1.1_chr2	PGSB	exon	76273393	76273526	.	-	.	ID=LotjaGi2g1v0289500.1.exon.17;Parent=LotjaGi2g1v0289500.1
LjG1.1_chr2	PGSB	CDS	76273393	76273526	.	-	0	ID=LotjaGi2g1v0289500.1.CDS.17;Parent=LotjaGi2g1v0289500.1
LjG1.1_chr2	PGSB	exon	76273613	76273882	.	-	.	ID=LotjaGi2g1v0289500.1.exon.18;Parent=LotjaGi2g1v0289500.1
LjG1.1_chr2	PGSB	CDS	76273613	76273882	.	-	0	ID=LotjaGi2g1v0289500.1.CDS.18;Parent=LotjaGi2g1v0289500.1
LjG1.1_chr2	PGSB	CDS	76274408	76275166	.	-	0	ID=LotjaGi2g1v0289500.1.CDS.19;Parent=LotjaGi2g1v0289500.1
LjG1.1_chr2	PGSB	exon	76274408	76275343	.	-	.	ID=LotjaGi2g1v0289500.1.exon.19;Parent=LotjaGi2g1v0289500.1
LjG1.1_chr2	PGSB	five_prime_UTR	76275167	76275343	.	-	.	ID=LotjaGi2g1v0289500.1.five_prime_UTR.2;Parent=LotjaGi2g1v0289500.1
###
LjG1.1_chr2	PGSB	gene	76276057	76286541	.	-	.	ID=LotjaGi2g1v0289600
LjG1.1_chr2	PGSB	exon	76276763	76276957	.	-	.	ID=LotjaGi2g1v0289600.3.exon.1;Parent=LotjaGi2g1v0289600.3
LjG1.1_chr2	PGSB	CDS	76276763	76276957	.	-	0	ID=LotjaGi2g1v0289600.3.CDS.1;Parent=LotjaGi2g1v0289600.3
LjG1.1_chr2	PGSB	exon	76277140	76277229	.	-	.	ID=LotjaGi2g1v0289600.3.exon.2;Parent=LotjaGi2g1v0289600.3
LjG1.1_chr2	PGSB	CDS	76277140	76277229	.	-	0	ID=LotjaGi2g1v0289600.3.CDS.2;Parent=LotjaGi2g1v0289600.3
LjG1.1_chr2	PGSB	exon	76277524	76277629	.	-	.	ID=LotjaGi2g1v0289600.3.exon.3;Parent=LotjaGi2g1v0289600.3
LjG1.1_chr2	PGSB	CDS	76277524	76277629	.	-	1	ID=LotjaGi2g1v0289600.3.CDS.3;Parent=LotjaGi2g1v0289600.3
LjG1.1_chr2	PGSB	exon	76277717	76277891	.	-	.	ID=LotjaGi2g1v0289600.3.exon.4;Parent=LotjaGi2g1v0289600.3
LjG1.1_chr2	PGSB	CDS	76277717	76277891	.	-	2	ID=LotjaGi2g1v0289600.3.CDS.4;Parent=LotjaGi2g1v0289600.3
LjG1.1_chr2	PGSB	exon	76277993	76278095	.	-	.	ID=LotjaGi2g1v0289600.3.exon.5;Parent=LotjaGi2g1v0289600.3
LjG1.1_chr2	PGSB	CDS	76277993	76278095	.	-	0	ID=LotjaGi2g1v0289600.3.CDS.5;Parent=LotjaGi2g1v0289600.3
LjG1.1_chr2	PGSB	exon	76278810	76279064	.	-	.	ID=LotjaGi2g1v0289600.3.exon.6;Parent=LotjaGi2g1v0289600.3
LjG1.1_chr2	PGSB	CDS	76278810	76279064	.	-	0	ID=LotjaGi2g1v0289600.3.CDS.6;Parent=LotjaGi2g1v0289600.3
LjG1.1_chr2	PGSB	exon	76279153	76279230	.	-	.	ID=LotjaGi2g1v0289600.3.exon.7;Parent=LotjaGi2g1v0289600.3
LjG1.1_chr2	PGSB	CDS	76279153	76279230	.	-	0	ID=LotjaGi2g1v0289600.3.CDS.7;Parent=LotjaGi2g1v0289600.3
LjG1.1_chr2	PGSB	exon	76279375	76279467	.	-	.	ID=LotjaGi2g1v0289600.3.exon.8;Parent=LotjaGi2g1v0289600.3
LjG1.1_chr2	PGSB	CDS	76279375	76279467	.	-	0	ID=LotjaGi2g1v0289600.3.CDS.8;Parent=LotjaGi2g1v0289600.3
LjG1.1_chr2	PGSB	exon	76279800	76279940	.	-	.	ID=LotjaGi2g1v0289600.3.exon.9;Parent=LotjaGi2g1v0289600.3
LjG1.1_chr2	PGSB	CDS	76279800	76279940	.	-	0	ID=LotjaGi2g1v0289600.3.CDS.9;Parent=LotjaGi2g1v0289600.3
LjG1.1_chr2	PGSB	exon	76280027	76280131	.	-	.	ID=LotjaGi2g1v0289600.3.exon.10;Parent=LotjaGi2g1v0289600.3
LjG1.1_chr2	PGSB	CDS	76280027	76280131	.	-	0	ID=LotjaGi2g1v0289600.3.CDS.10;Parent=LotjaGi2g1v0289600.3
LjG1.1_chr2	PGSB	exon	76280248	76280328	.	-	.	ID=LotjaGi2g1v0289600.3.exon.11;Parent=LotjaGi2g1v0289600.3
LjG1.1_chr2	PGSB	CDS	76280248	76280328	.	-	0	ID=LotjaGi2g1v0289600.3.CDS.11;Parent=LotjaGi2g1v0289600.3
LjG1.1_chr2	PGSB	exon	76280423	76280470	.	-	.	ID=LotjaGi2g1v0289600.3.exon.12;Parent=LotjaGi2g1v0289600.3
LjG1.1_chr2	PGSB	CDS	76280423	76280470	.	-	0	ID=LotjaGi2g1v0289600.3.CDS.12;Parent=LotjaGi2g1v0289600.3
LjG1.1_chr2	PGSB	exon	76281413	76281529	.	-	.	ID=LotjaGi2g1v0289600.3.exon.13;Parent=LotjaGi2g1v0289600.3
LjG1.1_chr2	PGSB	CDS	76281413	76281529	.	-	0	ID=LotjaGi2g1v0289600.3.CDS.13;Parent=LotjaGi2g1v0289600.3
LjG1.1_chr2	PGSB	exon	76281749	76281892	.	-	.	ID=LotjaGi2g1v0289600.3.exon.14;Parent=LotjaGi2g1v0289600.3
LjG1.1_chr2	PGSB	CDS	76281749	76281892	.	-	0	ID=LotjaGi2g1v0289600.3.CDS.14;Parent=LotjaGi2g1v0289600.3
LjG1.1_chr2	PGSB	exon	76281994	76282077	.	-	.	ID=LotjaGi2g1v0289600.3.exon.15;Parent=LotjaGi2g1v0289600.3
LjG1.1_chr2	PGSB	CDS	76281994	76282077	.	-	0	ID=LotjaGi2g1v0289600.3.CDS.15;Parent=LotjaGi2g1v0289600.3
LjG1.1_chr2	PGSB	exon	76282158	76282251	.	-	.	ID=LotjaGi2g1v0289600.3.exon.16;Parent=LotjaGi2g1v0289600.3
LjG1.1_chr2	PGSB	CDS	76282158	76282251	.	-	1	ID=LotjaGi2g1v0289600.3.CDS.16;Parent=LotjaGi2g1v0289600.3
LjG1.1_chr2	PGSB	exon	76282348	76282473	.	-	.	ID=LotjaGi2g1v0289600.3.exon.17;Parent=LotjaGi2g1v0289600.3
LjG1.1_chr2	PGSB	CDS	76282348	76282473	.	-	1	ID=LotjaGi2g1v0289600.3.CDS.17;Parent=LotjaGi2g1v0289600.3
LjG1.1_chr2	PGSB	exon	76282791	76282864	.	-	.	ID=LotjaGi2g1v0289600.3.exon.18;Parent=LotjaGi2g1v0289600.3
LjG1.1_chr2	PGSB	CDS	76282791	76282864	.	-	0	ID=LotjaGi2g1v0289600.3.CDS.18;Parent=LotjaGi2g1v0289600.3
LjG1.1_chr2	PGSB	exon	76283089	76283352	.	-	.	ID=LotjaGi2g1v0289600.3.exon.19;Parent=LotjaGi2g1v0289600.3
LjG1.1_chr2	PGSB	CDS	76283089	76283352	.	-	0	ID=LotjaGi2g1v0289600.3.CDS.19;Parent=LotjaGi2g1v0289600.3
###
LjG1.1_chr2	PGSB	gene	76290177	76297561	.	+	.	ID=LotjaGi2g1v0289700
LjG1.1_chr2	PGSB	exon	76290177	76290465	.	+	.	ID=LotjaGi2g1v0289700.1.exon.1;Parent=LotjaGi2g1v0289700.1
LjG1.1_chr2	PGSB	five_prime_UTR	76290177	76290465	.	+	.	ID=LotjaGi2g1v0289700.1.five_prime_UTR.1;Parent=LotjaGi2g1v0289700.1
LjG1.1_chr2	PGSB	exon	76290688	76290762	.	+	.	ID=LotjaGi2g1v0289700.1.exon.2;Parent=LotjaGi2g1v0289700.1
LjG1.1_chr2	PGSB	five_prime_UTR	76290688	76290762	.	+	.	ID=LotjaGi2g1v0289700.1.five_prime_UTR.2;Parent=LotjaGi2g1v0289700.1
LjG1.1_chr2	PGSB	exon	76291073	76291130	.	+	.	ID=LotjaGi2g1v0289700.1.exon.3;Parent=LotjaGi2g1v0289700.1
LjG1.1_chr2	PGSB	five_prime_UTR	76291073	76291130	.	+	.	ID=LotjaGi2g1v0289700.1.five_prime_UTR.3;Parent=LotjaGi2g1v0289700.1
LjG1.1_chr2	PGSB	exon	76291225	76291311	.	+	.	ID=LotjaGi2g1v0289700.1.exon.4;Parent=LotjaGi2g1v0289700.1
LjG1.1_chr2	PGSB	five_prime_UTR	76291225	76291311	.	+	.	ID=LotjaGi2g1v0289700.1.five_prime_UTR.4;Parent=LotjaGi2g1v0289700.1
LjG1.1_chr2	PGSB	exon	76291868	76291924	.	+	.	ID=LotjaGi2g1v0289700.1.exon.5;Parent=LotjaGi2g1v0289700.1
LjG1.1_chr2	PGSB	five_prime_UTR	76291868	76291924	.	+	.	ID=LotjaGi2g1v0289700.1.five_prime_UTR.5;Parent=LotjaGi2g1v0289700.1
LjG1.1_chr2	PGSB	five_prime_UTR	76296123	76296159	.	+	.	ID=LotjaGi2g1v0289700.1.five_prime_UTR.6;Parent=LotjaGi2g1v0289700.1
LjG1.1_chr2	PGSB	exon	76296123	76296250	.	+	.	ID=LotjaGi2g1v0289700.1.exon.6;Parent=LotjaGi2g1v0289700.1
LjG1.1_chr2	PGSB	CDS	76296160	76296250	.	+	0	ID=LotjaGi2g1v0289700.1.CDS.1;Parent=LotjaGi2g1v0289700.1
LjG1.1_chr2	PGSB	exon	76296820	76296851	.	+	.	ID=LotjaGi2g1v0289700.1.exon.7;Parent=LotjaGi2g1v0289700.1
LjG1.1_chr2	PGSB	CDS	76296820	76296851	.	+	2	ID=LotjaGi2g1v0289700.1.CDS.2;Parent=LotjaGi2g1v0289700.1
LjG1.1_chr2	PGSB	CDS	76296977	76297207	.	+	0	ID=LotjaGi2g1v0289700.1.CDS.3;Parent=LotjaGi2g1v0289700.1
LjG1.1_chr2	PGSB	exon	76296977	76297561	.	+	.	ID=LotjaGi2g1v0289700.1.exon.8;Parent=LotjaGi2g1v0289700.1
LjG1.1_chr2	PGSB	three_prime_UTR	76297208	76297561	.	+	.	ID=LotjaGi2g1v0289700.1.three_prime_UTR.7;Parent=LotjaGi2g1v0289700.1
###
LjG1.1_chr2	PGSB	gene	76300611	76303583	.	+	.	ID=LotjaGi2g1v0289800
LjG1.1_chr2	PGSB	five_prime_UTR	76300902	76300977	.	+	.	ID=LotjaGi2g1v0289800.2.five_prime_UTR.1;Parent=LotjaGi2g1v0289800.2
LjG1.1_chr2	PGSB	exon	76300902	76301092	.	+	.	ID=LotjaGi2g1v0289800.2.exon.1;Parent=LotjaGi2g1v0289800.2
LjG1.1_chr2	PGSB	CDS	76300978	76301092	.	+	0	ID=LotjaGi2g1v0289800.2.CDS.1;Parent=LotjaGi2g1v0289800.2
LjG1.1_chr2	PGSB	exon	76301472	76301797	.	+	.	ID=LotjaGi2g1v0289800.2.exon.2;Parent=LotjaGi2g1v0289800.2
LjG1.1_chr2	PGSB	CDS	76301472	76301797	.	+	2	ID=LotjaGi2g1v0289800.2.CDS.2;Parent=LotjaGi2g1v0289800.2
LjG1.1_chr2	PGSB	exon	76302017	76302646	.	+	.	ID=LotjaGi2g1v0289800.2.exon.3;Parent=LotjaGi2g1v0289800.2
LjG1.1_chr2	PGSB	CDS	76302017	76302646	.	+	0	ID=LotjaGi2g1v0289800.2.CDS.3;Parent=LotjaGi2g1v0289800.2
LjG1.1_chr2	PGSB	CDS	76302732	76303190	.	+	0	ID=LotjaGi2g1v0289800.2.CDS.4;Parent=LotjaGi2g1v0289800.2
LjG1.1_chr2	PGSB	exon	76302732	76303200	.	+	.	ID=LotjaGi2g1v0289800.2.exon.4;Parent=LotjaGi2g1v0289800.2
LjG1.1_chr2	PGSB	three_prime_UTR	76303191	76303200	.	+	.	ID=LotjaGi2g1v0289800.2.three_prime_UTR.2;Parent=LotjaGi2g1v0289800.2
###
LjG1.1_chr2	PGSB	gene	76305239	76307165	.	-	.	ID=LotjaGi2g1v0289900_LC
LjG1.1_chr2	PGSB	three_prime_UTR	76305239	76305517	.	-	.	ID=LotjaGi2g1v0289900_LC.1.three_prime_UTR.1;Parent=LotjaGi2g1v0289900_LC.1
LjG1.1_chr2	PGSB	exon	76305239	76305694	.	-	.	ID=LotjaGi2g1v0289900_LC.1.exon.1;Parent=LotjaGi2g1v0289900_LC.1
LjG1.1_chr2	PGSB	CDS	76305518	76305694	.	-	0	ID=LotjaGi2g1v0289900_LC.1.CDS.1;Parent=LotjaGi2g1v0289900_LC.1
LjG1.1_chr2	PGSB	CDS	76305790	76305954	.	-	0	ID=LotjaGi2g1v0289900_LC.1.CDS.2;Parent=LotjaGi2g1v0289900_LC.1
LjG1.1_chr2	PGSB	exon	76305790	76305984	.	-	.	ID=LotjaGi2g1v0289900_LC.1.exon.2;Parent=LotjaGi2g1v0289900_LC.1
LjG1.1_chr2	PGSB	five_prime_UTR	76305955	76305984	.	-	.	ID=LotjaGi2g1v0289900_LC.1.five_prime_UTR.2;Parent=LotjaGi2g1v0289900_LC.1
LjG1.1_chr2	PGSB	exon	76306078	76306127	.	-	.	ID=LotjaGi2g1v0289900_LC.1.exon.3;Parent=LotjaGi2g1v0289900_LC.1
LjG1.1_chr2	PGSB	five_prime_UTR	76306078	76306127	.	-	.	ID=LotjaGi2g1v0289900_LC.1.five_prime_UTR.3;Parent=LotjaGi2g1v0289900_LC.1
LjG1.1_chr2	PGSB	exon	76306291	76306484	.	-	.	ID=LotjaGi2g1v0289900_LC.1.exon.4;Parent=LotjaGi2g1v0289900_LC.1
LjG1.1_chr2	PGSB	five_prime_UTR	76306291	76306484	.	-	.	ID=LotjaGi2g1v0289900_LC.1.five_prime_UTR.4;Parent=LotjaGi2g1v0289900_LC.1
LjG1.1_chr2	PGSB	exon	76306622	76307165	.	-	.	ID=LotjaGi2g1v0289900_LC.1.exon.5;Parent=LotjaGi2g1v0289900_LC.1
LjG1.1_chr2	PGSB	five_prime_UTR	76306622	76307165	.	-	.	ID=LotjaGi2g1v0289900_LC.1.five_prime_UTR.5;Parent=LotjaGi2g1v0289900_LC.1
###
LjG1.1_chr2	PGSB	gene	76310675	76315832	.	+	.	ID=LotjaGi2g1v0290000_LC
LjG1.1_chr2	PGSB	five_prime_UTR	76310675	76311035	.	+	.	ID=LotjaGi2g1v0290000_LC.1.five_prime_UTR.1;Parent=LotjaGi2g1v0290000_LC.1
LjG1.1_chr2	PGSB	exon	76310675	76311249	.	+	.	ID=LotjaGi2g1v0290000_LC.1.exon.1;Parent=LotjaGi2g1v0290000_LC.1
LjG1.1_chr2	PGSB	CDS	76311036	76311249	.	+	0	ID=LotjaGi2g1v0290000_LC.1.CDS.1;Parent=LotjaGi2g1v0290000_LC.1
LjG1.1_chr2	PGSB	exon	76311380	76311504	.	+	.	ID=LotjaGi2g1v0290000_LC.1.exon.2;Parent=LotjaGi2g1v0290000_LC.1
LjG1.1_chr2	PGSB	CDS	76311380	76311504	.	+	2	ID=LotjaGi2g1v0290000_LC.1.CDS.2;Parent=LotjaGi2g1v0290000_LC.1
LjG1.1_chr2	PGSB	exon	76311739	76311960	.	+	.	ID=LotjaGi2g1v0290000_LC.1.exon.3;Parent=LotjaGi2g1v0290000_LC.1
LjG1.1_chr2	PGSB	CDS	76311739	76311960	.	+	0	ID=LotjaGi2g1v0290000_LC.1.CDS.3;Parent=LotjaGi2g1v0290000_LC.1
LjG1.1_chr2	PGSB	exon	76312339	76312591	.	+	.	ID=LotjaGi2g1v0290000_LC.1.exon.4;Parent=LotjaGi2g1v0290000_LC.1
LjG1.1_chr2	PGSB	CDS	76312339	76312591	.	+	0	ID=LotjaGi2g1v0290000_LC.1.CDS.4;Parent=LotjaGi2g1v0290000_LC.1
LjG1.1_chr2	PGSB	CDS	76312973	76315287	.	+	2	ID=LotjaGi2g1v0290000_LC.1.CDS.5;Parent=LotjaGi2g1v0290000_LC.1
LjG1.1_chr2	PGSB	exon	76312973	76315832	.	+	.	ID=LotjaGi2g1v0290000_LC.1.exon.5;Parent=LotjaGi2g1v0290000_LC.1
LjG1.1_chr2	PGSB	three_prime_UTR	76313176	76315832	.	+	.	ID=LotjaGi2g1v0290000_LC.1.three_prime_UTR.2;Parent=LotjaGi2g1v0290000_LC.1
###
LjG1.1_chr2	PGSB	gene	76320096	76325127	.	-	.	ID=LotjaGi2g1v0290100
LjG1.1_chr2	PGSB	three_prime_UTR	76320096	76322225	.	-	.	ID=LotjaGi2g1v0290100.1.three_prime_UTR.1;Parent=LotjaGi2g1v0290100.1
LjG1.1_chr2	PGSB	exon	76320096	76324388	.	-	.	ID=LotjaGi2g1v0290100.1.exon.1;Parent=LotjaGi2g1v0290100.1
LjG1.1_chr2	PGSB	CDS	76322226	76324148	.	-	0	ID=LotjaGi2g1v0290100.1.CDS.1;Parent=LotjaGi2g1v0290100.1
LjG1.1_chr2	PGSB	five_prime_UTR	76324149	76324388	.	-	.	ID=LotjaGi2g1v0290100.1.five_prime_UTR.2;Parent=LotjaGi2g1v0290100.1
LjG1.1_chr2	PGSB	exon	76324717	76325127	.	-	.	ID=LotjaGi2g1v0290100.1.exon.2;Parent=LotjaGi2g1v0290100.1
LjG1.1_chr2	PGSB	five_prime_UTR	76324717	76325127	.	-	.	ID=LotjaGi2g1v0290100.1.five_prime_UTR.3;Parent=LotjaGi2g1v0290100.1
###
LjG1.1_chr2	PGSB	gene	76369762	76370560	.	+	.	ID=LotjaGi2g1v0290200_LC
LjG1.1_chr2	PGSB	CDS	76369762	76370559	.	+	0	ID=LotjaGi2g1v0290200_LC.1.CDS.1;Parent=LotjaGi2g1v0290200_LC.1
LjG1.1_chr2	PGSB	exon	76369762	76370560	.	+	.	ID=LotjaGi2g1v0290200_LC.1.exon.1;Parent=LotjaGi2g1v0290200_LC.1
LjG1.1_chr2	PGSB	three_prime_UTR	76370560	76370560	.	+	.	ID=LotjaGi2g1v0290200_LC.1.three_prime_UTR.1;Parent=LotjaGi2g1v0290200_LC.1
###
LjG1.1_chr2	PGSB	gene	76373805	76386063	.	+	.	ID=LotjaGi2g1v0290300
LjG1.1_chr2	PGSB	five_prime_UTR	76373805	76375546	.	+	.	ID=LotjaGi2g1v0290300.1.five_prime_UTR.1;Parent=LotjaGi2g1v0290300.1
LjG1.1_chr2	PGSB	exon	76373805	76375649	.	+	.	ID=LotjaGi2g1v0290300.1.exon.1;Parent=LotjaGi2g1v0290300.1
LjG1.1_chr2	PGSB	CDS	76375547	76375649	.	+	0	ID=LotjaGi2g1v0290300.1.CDS.1;Parent=LotjaGi2g1v0290300.1
LjG1.1_chr2	PGSB	exon	76375940	76376024	.	+	.	ID=LotjaGi2g1v0290300.1.exon.2;Parent=LotjaGi2g1v0290300.1
LjG1.1_chr2	PGSB	CDS	76375940	76376024	.	+	2	ID=LotjaGi2g1v0290300.1.CDS.2;Parent=LotjaGi2g1v0290300.1
LjG1.1_chr2	PGSB	exon	76376826	76376895	.	+	.	ID=LotjaGi2g1v0290300.1.exon.3;Parent=LotjaGi2g1v0290300.1
LjG1.1_chr2	PGSB	CDS	76376826	76376895	.	+	1	ID=LotjaGi2g1v0290300.1.CDS.3;Parent=LotjaGi2g1v0290300.1
LjG1.1_chr2	PGSB	exon	76376981	76377076	.	+	.	ID=LotjaGi2g1v0290300.1.exon.4;Parent=LotjaGi2g1v0290300.1
LjG1.1_chr2	PGSB	CDS	76376981	76377076	.	+	0	ID=LotjaGi2g1v0290300.1.CDS.4;Parent=LotjaGi2g1v0290300.1
LjG1.1_chr2	PGSB	exon	76377984	76378399	.	+	.	ID=LotjaGi2g1v0290300.1.exon.5;Parent=LotjaGi2g1v0290300.1
LjG1.1_chr2	PGSB	CDS	76377984	76378399	.	+	0	ID=LotjaGi2g1v0290300.1.CDS.5;Parent=LotjaGi2g1v0290300.1
LjG1.1_chr2	PGSB	exon	76378848	76378977	.	+	.	ID=LotjaGi2g1v0290300.1.exon.6;Parent=LotjaGi2g1v0290300.1
LjG1.1_chr2	PGSB	CDS	76378848	76378977	.	+	1	ID=LotjaGi2g1v0290300.1.CDS.6;Parent=LotjaGi2g1v0290300.1
LjG1.1_chr2	PGSB	CDS	76385190	76385303	.	+	0	ID=LotjaGi2g1v0290300.1.CDS.7;Parent=LotjaGi2g1v0290300.1
LjG1.1_chr2	PGSB	exon	76385190	76386063	.	+	.	ID=LotjaGi2g1v0290300.1.exon.7;Parent=LotjaGi2g1v0290300.1
LjG1.1_chr2	PGSB	three_prime_UTR	76385304	76386063	.	+	.	ID=LotjaGi2g1v0290300.1.three_prime_UTR.2;Parent=LotjaGi2g1v0290300.1
###
LjG1.1_chr2	PGSB	gene	76387227	76394307	.	-	.	ID=LotjaGi2g1v0290400_LC
LjG1.1_chr2	PGSB	three_prime_UTR	76387227	76388038	.	-	.	ID=LotjaGi2g1v0290400_LC.1.three_prime_UTR.1;Parent=LotjaGi2g1v0290400_LC.1
LjG1.1_chr2	PGSB	exon	76387227	76388234	.	-	.	ID=LotjaGi2g1v0290400_LC.1.exon.1;Parent=LotjaGi2g1v0290400_LC.1
LjG1.1_chr2	PGSB	CDS	76388039	76388234	.	-	1	ID=LotjaGi2g1v0290400_LC.1.CDS.1;Parent=LotjaGi2g1v0290400_LC.1
LjG1.1_chr2	PGSB	exon	76388349	76388542	.	-	.	ID=LotjaGi2g1v0290400_LC.1.exon.2;Parent=LotjaGi2g1v0290400_LC.1
LjG1.1_chr2	PGSB	CDS	76388349	76388542	.	-	0	ID=LotjaGi2g1v0290400_LC.1.CDS.2;Parent=LotjaGi2g1v0290400_LC.1
LjG1.1_chr2	PGSB	exon	76389348	76389564	.	-	.	ID=LotjaGi2g1v0290400_LC.1.exon.3;Parent=LotjaGi2g1v0290400_LC.1
LjG1.1_chr2	PGSB	CDS	76389348	76389564	.	-	1	ID=LotjaGi2g1v0290400_LC.1.CDS.3;Parent=LotjaGi2g1v0290400_LC.1
LjG1.1_chr2	PGSB	exon	76389853	76390265	.	-	.	ID=LotjaGi2g1v0290400_LC.1.exon.4;Parent=LotjaGi2g1v0290400_LC.1
LjG1.1_chr2	PGSB	CDS	76389853	76390265	.	-	0	ID=LotjaGi2g1v0290400_LC.1.CDS.4;Parent=LotjaGi2g1v0290400_LC.1
LjG1.1_chr2	PGSB	exon	76391147	76391275	.	-	.	ID=LotjaGi2g1v0290400_LC.1.exon.5;Parent=LotjaGi2g1v0290400_LC.1
LjG1.1_chr2	PGSB	CDS	76391147	76391275	.	-	0	ID=LotjaGi2g1v0290400_LC.1.CDS.5;Parent=LotjaGi2g1v0290400_LC.1
LjG1.1_chr2	PGSB	exon	76392008	76392142	.	-	.	ID=LotjaGi2g1v0290400_LC.1.exon.6;Parent=LotjaGi2g1v0290400_LC.1
LjG1.1_chr2	PGSB	CDS	76392008	76392142	.	-	0	ID=LotjaGi2g1v0290400_LC.1.CDS.6;Parent=LotjaGi2g1v0290400_LC.1
LjG1.1_chr2	PGSB	exon	76392240	76392672	.	-	.	ID=LotjaGi2g1v0290400_LC.1.exon.7;Parent=LotjaGi2g1v0290400_LC.1
LjG1.1_chr2	PGSB	CDS	76392240	76392672	.	-	1	ID=LotjaGi2g1v0290400_LC.1.CDS.7;Parent=LotjaGi2g1v0290400_LC.1
LjG1.1_chr2	PGSB	five_prime_UTR	76392417	76392672	.	-	.	ID=LotjaGi2g1v0290400_LC.1.five_prime_UTR.2;Parent=LotjaGi2g1v0290400_LC.1
LjG1.1_chr2	PGSB	exon	76392771	76392993	.	-	.	ID=LotjaGi2g1v0290400_LC.1.exon.8;Parent=LotjaGi2g1v0290400_LC.1
LjG1.1_chr2	PGSB	CDS	76392771	76392993	.	-	2	ID=LotjaGi2g1v0290400_LC.1.CDS.8;Parent=LotjaGi2g1v0290400_LC.1
LjG1.1_chr2	PGSB	five_prime_UTR	76392771	76392993	.	-	.	ID=LotjaGi2g1v0290400_LC.1.five_prime_UTR.3;Parent=LotjaGi2g1v0290400_LC.1
LjG1.1_chr2	PGSB	exon	76393129	76393295	.	-	.	ID=LotjaGi2g1v0290400_LC.1.exon.9;Parent=LotjaGi2g1v0290400_LC.1
LjG1.1_chr2	PGSB	CDS	76393129	76393295	.	-	1	ID=LotjaGi2g1v0290400_LC.1.CDS.9;Parent=LotjaGi2g1v0290400_LC.1
LjG1.1_chr2	PGSB	five_prime_UTR	76393129	76393295	.	-	.	ID=LotjaGi2g1v0290400_LC.1.five_prime_UTR.4;Parent=LotjaGi2g1v0290400_LC.1
LjG1.1_chr2	PGSB	CDS	76393837	76394198	.	-	0	ID=LotjaGi2g1v0290400_LC.1.CDS.10;Parent=LotjaGi2g1v0290400_LC.1
LjG1.1_chr2	PGSB	exon	76393837	76394307	.	-	.	ID=LotjaGi2g1v0290400_LC.1.exon.10;Parent=LotjaGi2g1v0290400_LC.1
LjG1.1_chr2	PGSB	five_prime_UTR	76393837	76394307	.	-	.	ID=LotjaGi2g1v0290400_LC.1.five_prime_UTR.5;Parent=LotjaGi2g1v0290400_LC.1
###
LjG1.1_chr2	PGSB	gene	76395001	76399494	.	-	.	ID=LotjaGi2g1v0290500
LjG1.1_chr2	PGSB	three_prime_UTR	76395001	76395731	.	-	.	ID=LotjaGi2g1v0290500.1.three_prime_UTR.1;Parent=LotjaGi2g1v0290500.1
LjG1.1_chr2	PGSB	exon	76395001	76395782	.	-	.	ID=LotjaGi2g1v0290500.1.exon.1;Parent=LotjaGi2g1v0290500.1
LjG1.1_chr2	PGSB	CDS	76395732	76395782	.	-	0	ID=LotjaGi2g1v0290500.1.CDS.1;Parent=LotjaGi2g1v0290500.1
LjG1.1_chr2	PGSB	exon	76396248	76396297	.	-	.	ID=LotjaGi2g1v0290500.1.exon.2;Parent=LotjaGi2g1v0290500.1
LjG1.1_chr2	PGSB	CDS	76396248	76396297	.	-	2	ID=LotjaGi2g1v0290500.1.CDS.2;Parent=LotjaGi2g1v0290500.1
LjG1.1_chr2	PGSB	exon	76396575	76396786	.	-	.	ID=LotjaGi2g1v0290500.1.exon.3;Parent=LotjaGi2g1v0290500.1
LjG1.1_chr2	PGSB	CDS	76396575	76396786	.	-	1	ID=LotjaGi2g1v0290500.1.CDS.3;Parent=LotjaGi2g1v0290500.1
LjG1.1_chr2	PGSB	exon	76397743	76397840	.	-	.	ID=LotjaGi2g1v0290500.1.exon.4;Parent=LotjaGi2g1v0290500.1
LjG1.1_chr2	PGSB	CDS	76397743	76397840	.	-	0	ID=LotjaGi2g1v0290500.1.CDS.4;Parent=LotjaGi2g1v0290500.1
LjG1.1_chr2	PGSB	exon	76398691	76398794	.	-	.	ID=LotjaGi2g1v0290500.1.exon.5;Parent=LotjaGi2g1v0290500.1
LjG1.1_chr2	PGSB	CDS	76398691	76398794	.	-	2	ID=LotjaGi2g1v0290500.1.CDS.5;Parent=LotjaGi2g1v0290500.1
LjG1.1_chr2	PGSB	CDS	76399003	76399393	.	-	0	ID=LotjaGi2g1v0290500.1.CDS.6;Parent=LotjaGi2g1v0290500.1
LjG1.1_chr2	PGSB	exon	76399003	76399494	.	-	.	ID=LotjaGi2g1v0290500.1.exon.6;Parent=LotjaGi2g1v0290500.1
LjG1.1_chr2	PGSB	five_prime_UTR	76399394	76399494	.	-	.	ID=LotjaGi2g1v0290500.1.five_prime_UTR.2;Parent=LotjaGi2g1v0290500.1
###
LjG1.1_chr2	PGSB	gene	76402214	76404715	.	-	.	ID=LotjaGi2g1v0290600
LjG1.1_chr2	PGSB	three_prime_UTR	76402214	76402839	.	-	.	ID=LotjaGi2g1v0290600.1.three_prime_UTR.1;Parent=LotjaGi2g1v0290600.1
LjG1.1_chr2	PGSB	exon	76402214	76403003	.	-	.	ID=LotjaGi2g1v0290600.1.exon.1;Parent=LotjaGi2g1v0290600.1
LjG1.1_chr2	PGSB	CDS	76402840	76403003	.	-	2	ID=LotjaGi2g1v0290600.1.CDS.1;Parent=LotjaGi2g1v0290600.1
LjG1.1_chr2	PGSB	exon	76403944	76404010	.	-	.	ID=LotjaGi2g1v0290600.1.exon.2;Parent=LotjaGi2g1v0290600.1
LjG1.1_chr2	PGSB	CDS	76403944	76404010	.	-	0	ID=LotjaGi2g1v0290600.1.CDS.2;Parent=LotjaGi2g1v0290600.1
LjG1.1_chr2	PGSB	exon	76404136	76404209	.	-	.	ID=LotjaGi2g1v0290600.1.exon.3;Parent=LotjaGi2g1v0290600.1
LjG1.1_chr2	PGSB	CDS	76404136	76404209	.	-	2	ID=LotjaGi2g1v0290600.1.CDS.3;Parent=LotjaGi2g1v0290600.1
LjG1.1_chr2	PGSB	CDS	76404457	76404586	.	-	0	ID=LotjaGi2g1v0290600.1.CDS.4;Parent=LotjaGi2g1v0290600.1
LjG1.1_chr2	PGSB	exon	76404457	76404715	.	-	.	ID=LotjaGi2g1v0290600.1.exon.4;Parent=LotjaGi2g1v0290600.1
LjG1.1_chr2	PGSB	five_prime_UTR	76404587	76404715	.	-	.	ID=LotjaGi2g1v0290600.1.five_prime_UTR.2;Parent=LotjaGi2g1v0290600.1
###
LjG1.1_chr2	PGSB	gene	76415101	76415623	.	-	.	ID=LotjaGi2g1v0290700_LC
LjG1.1_chr2	PGSB	three_prime_UTR	76415101	76415173	.	-	.	ID=LotjaGi2g1v0290700_LC.1.three_prime_UTR.1;Parent=LotjaGi2g1v0290700_LC.1
LjG1.1_chr2	PGSB	exon	76415101	76415623	.	-	.	ID=LotjaGi2g1v0290700_LC.1.exon.1;Parent=LotjaGi2g1v0290700_LC.1
LjG1.1_chr2	PGSB	CDS	76415174	76415542	.	-	0	ID=LotjaGi2g1v0290700_LC.1.CDS.1;Parent=LotjaGi2g1v0290700_LC.1
LjG1.1_chr2	PGSB	five_prime_UTR	76415543	76415623	.	-	.	ID=LotjaGi2g1v0290700_LC.1.five_prime_UTR.2;Parent=LotjaGi2g1v0290700_LC.1
###
LjG1.1_chr2	PGSB	gene	76435362	76441020	.	-	.	ID=LotjaGi2g1v0290800
LjG1.1_chr2	PGSB	three_prime_UTR	76435362	76436107	.	-	.	ID=LotjaGi2g1v0290800.1.three_prime_UTR.1;Parent=LotjaGi2g1v0290800.1
LjG1.1_chr2	PGSB	exon	76435362	76436216	.	-	.	ID=LotjaGi2g1v0290800.1.exon.1;Parent=LotjaGi2g1v0290800.1
LjG1.1_chr2	PGSB	CDS	76436108	76436216	.	-	1	ID=LotjaGi2g1v0290800.1.CDS.1;Parent=LotjaGi2g1v0290800.1
LjG1.1_chr2	PGSB	exon	76436312	76436721	.	-	.	ID=LotjaGi2g1v0290800.1.exon.2;Parent=LotjaGi2g1v0290800.1
LjG1.1_chr2	PGSB	CDS	76436312	76436721	.	-	0	ID=LotjaGi2g1v0290800.1.CDS.2;Parent=LotjaGi2g1v0290800.1
LjG1.1_chr2	PGSB	exon	76437135	76437952	.	-	.	ID=LotjaGi2g1v0290800.1.exon.3;Parent=LotjaGi2g1v0290800.1
LjG1.1_chr2	PGSB	CDS	76437135	76437952	.	-	2	ID=LotjaGi2g1v0290800.1.CDS.3;Parent=LotjaGi2g1v0290800.1
LjG1.1_chr2	PGSB	CDS	76438381	76438390	.	-	0	ID=LotjaGi2g1v0290800.1.CDS.4;Parent=LotjaGi2g1v0290800.1
LjG1.1_chr2	PGSB	exon	76438381	76438503	.	-	.	ID=LotjaGi2g1v0290800.1.exon.4;Parent=LotjaGi2g1v0290800.1
LjG1.1_chr2	PGSB	five_prime_UTR	76438391	76438503	.	-	.	ID=LotjaGi2g1v0290800.1.five_prime_UTR.2;Parent=LotjaGi2g1v0290800.1
LjG1.1_chr2	PGSB	exon	76439807	76439889	.	-	.	ID=LotjaGi2g1v0290800.1.exon.5;Parent=LotjaGi2g1v0290800.1
LjG1.1_chr2	PGSB	five_prime_UTR	76439807	76439889	.	-	.	ID=LotjaGi2g1v0290800.1.five_prime_UTR.3;Parent=LotjaGi2g1v0290800.1
LjG1.1_chr2	PGSB	exon	76440145	76441020	.	-	.	ID=LotjaGi2g1v0290800.1.exon.6;Parent=LotjaGi2g1v0290800.1
LjG1.1_chr2	PGSB	five_prime_UTR	76440145	76441020	.	-	.	ID=LotjaGi2g1v0290800.1.five_prime_UTR.4;Parent=LotjaGi2g1v0290800.1
###
LjG1.1_chr2	PGSB	gene	76444570	76445936	.	+	.	ID=LotjaGi2g1v0290900
LjG1.1_chr2	PGSB	five_prime_UTR	76444570	76444594	.	+	.	ID=LotjaGi2g1v0290900.1.five_prime_UTR.1;Parent=LotjaGi2g1v0290900.1
LjG1.1_chr2	PGSB	exon	76444570	76445936	.	+	.	ID=LotjaGi2g1v0290900.1.exon.1;Parent=LotjaGi2g1v0290900.1
LjG1.1_chr2	PGSB	CDS	76444595	76445263	.	+	0	ID=LotjaGi2g1v0290900.1.CDS.1;Parent=LotjaGi2g1v0290900.1
LjG1.1_chr2	PGSB	three_prime_UTR	76445264	76445936	.	+	.	ID=LotjaGi2g1v0290900.1.three_prime_UTR.2;Parent=LotjaGi2g1v0290900.1
###
LjG1.1_chr2	PGSB	gene	76462472	76466753	.	+	.	ID=LotjaGi2g1v0291000
LjG1.1_chr2	PGSB	five_prime_UTR	76462472	76463122	.	+	.	ID=LotjaGi2g1v0291000.1.five_prime_UTR.1;Parent=LotjaGi2g1v0291000.1
LjG1.1_chr2	PGSB	exon	76462472	76463126	.	+	.	ID=LotjaGi2g1v0291000.1.exon.1;Parent=LotjaGi2g1v0291000.1
LjG1.1_chr2	PGSB	CDS	76463123	76463126	.	+	0	ID=LotjaGi2g1v0291000.1.CDS.1;Parent=LotjaGi2g1v0291000.1
LjG1.1_chr2	PGSB	exon	76463672	76463756	.	+	.	ID=LotjaGi2g1v0291000.1.exon.2;Parent=LotjaGi2g1v0291000.1
LjG1.1_chr2	PGSB	CDS	76463672	76463756	.	+	2	ID=LotjaGi2g1v0291000.1.CDS.2;Parent=LotjaGi2g1v0291000.1
LjG1.1_chr2	PGSB	exon	76463882	76463927	.	+	.	ID=LotjaGi2g1v0291000.1.exon.3;Parent=LotjaGi2g1v0291000.1
LjG1.1_chr2	PGSB	CDS	76463882	76463927	.	+	1	ID=LotjaGi2g1v0291000.1.CDS.3;Parent=LotjaGi2g1v0291000.1
LjG1.1_chr2	PGSB	exon	76464044	76464158	.	+	.	ID=LotjaGi2g1v0291000.1.exon.4;Parent=LotjaGi2g1v0291000.1
LjG1.1_chr2	PGSB	CDS	76464044	76464158	.	+	0	ID=LotjaGi2g1v0291000.1.CDS.4;Parent=LotjaGi2g1v0291000.1
LjG1.1_chr2	PGSB	exon	76464268	76464335	.	+	.	ID=LotjaGi2g1v0291000.1.exon.5;Parent=LotjaGi2g1v0291000.1
LjG1.1_chr2	PGSB	CDS	76464268	76464335	.	+	2	ID=LotjaGi2g1v0291000.1.CDS.5;Parent=LotjaGi2g1v0291000.1
LjG1.1_chr2	PGSB	exon	76464430	76465020	.	+	.	ID=LotjaGi2g1v0291000.1.exon.6;Parent=LotjaGi2g1v0291000.1
LjG1.1_chr2	PGSB	CDS	76464430	76465020	.	+	0	ID=LotjaGi2g1v0291000.1.CDS.6;Parent=LotjaGi2g1v0291000.1
LjG1.1_chr2	PGSB	exon	76465169	76465273	.	+	.	ID=LotjaGi2g1v0291000.1.exon.7;Parent=LotjaGi2g1v0291000.1
LjG1.1_chr2	PGSB	CDS	76465169	76465273	.	+	0	ID=LotjaGi2g1v0291000.1.CDS.7;Parent=LotjaGi2g1v0291000.1
LjG1.1_chr2	PGSB	CDS	76466015	76466356	.	+	0	ID=LotjaGi2g1v0291000.1.CDS.8;Parent=LotjaGi2g1v0291000.1
LjG1.1_chr2	PGSB	exon	76466015	76466753	.	+	.	ID=LotjaGi2g1v0291000.1.exon.8;Parent=LotjaGi2g1v0291000.1
LjG1.1_chr2	PGSB	three_prime_UTR	76466357	76466753	.	+	.	ID=LotjaGi2g1v0291000.1.three_prime_UTR.2;Parent=LotjaGi2g1v0291000.1
###
LjG1.1_chr2	PGSB	gene	76503137	76503987	.	+	.	ID=LotjaGi2g1v0291100
LjG1.1_chr2	PGSB	five_prime_UTR	76503137	76503477	.	+	.	ID=LotjaGi2g1v0291100.1.five_prime_UTR.1;Parent=LotjaGi2g1v0291100.1
LjG1.1_chr2	PGSB	exon	76503137	76503987	.	+	.	ID=LotjaGi2g1v0291100.1.exon.1;Parent=LotjaGi2g1v0291100.1
LjG1.1_chr2	PGSB	CDS	76503478	76503783	.	+	0	ID=LotjaGi2g1v0291100.1.CDS.1;Parent=LotjaGi2g1v0291100.1
LjG1.1_chr2	PGSB	three_prime_UTR	76503784	76503987	.	+	.	ID=LotjaGi2g1v0291100.1.three_prime_UTR.2;Parent=LotjaGi2g1v0291100.1
###
LjG1.1_chr2	PGSB	gene	76516307	76531067	.	+	.	ID=LotjaGi2g1v0291200_LC
LjG1.1_chr2	PGSB	exon	76516307	76516602	.	+	.	ID=LotjaGi2g1v0291200_LC.1.exon.1;Parent=LotjaGi2g1v0291200_LC.1
LjG1.1_chr2	PGSB	five_prime_UTR	76516307	76516602	.	+	.	ID=LotjaGi2g1v0291200_LC.1.five_prime_UTR.1;Parent=LotjaGi2g1v0291200_LC.1
LjG1.1_chr2	PGSB	five_prime_UTR	76516875	76516897	.	+	.	ID=LotjaGi2g1v0291200_LC.1.five_prime_UTR.2;Parent=LotjaGi2g1v0291200_LC.1
LjG1.1_chr2	PGSB	exon	76516875	76518523	.	+	.	ID=LotjaGi2g1v0291200_LC.1.exon.2;Parent=LotjaGi2g1v0291200_LC.1
LjG1.1_chr2	PGSB	CDS	76516898	76518523	.	+	0	ID=LotjaGi2g1v0291200_LC.1.CDS.1;Parent=LotjaGi2g1v0291200_LC.1
LjG1.1_chr2	PGSB	exon	76518791	76518904	.	+	.	ID=LotjaGi2g1v0291200_LC.1.exon.3;Parent=LotjaGi2g1v0291200_LC.1
LjG1.1_chr2	PGSB	CDS	76518791	76518904	.	+	0	ID=LotjaGi2g1v0291200_LC.1.CDS.2;Parent=LotjaGi2g1v0291200_LC.1
LjG1.1_chr2	PGSB	exon	76519097	76519237	.	+	.	ID=LotjaGi2g1v0291200_LC.1.exon.4;Parent=LotjaGi2g1v0291200_LC.1
LjG1.1_chr2	PGSB	CDS	76519097	76519237	.	+	0	ID=LotjaGi2g1v0291200_LC.1.CDS.3;Parent=LotjaGi2g1v0291200_LC.1
LjG1.1_chr2	PGSB	CDS	76521128	76529243	.	+	0	ID=LotjaGi2g1v0291200_LC.1.CDS.4;Parent=LotjaGi2g1v0291200_LC.1
LjG1.1_chr2	PGSB	exon	76521128	76531067	.	+	.	ID=LotjaGi2g1v0291200_LC.1.exon.5;Parent=LotjaGi2g1v0291200_LC.1
LjG1.1_chr2	PGSB	three_prime_UTR	76521275	76531067	.	+	.	ID=LotjaGi2g1v0291200_LC.1.three_prime_UTR.3;Parent=LotjaGi2g1v0291200_LC.1
###
LjG1.1_chr2	PGSB	gene	76516307	76531067	.	-	.	ID=LotjaGi2g1v0291300
LjG1.1_chr2	PGSB	exon	76529631	76529915	.	-	.	ID=LotjaGi2g1v0291300.5.exon.1;Parent=LotjaGi2g1v0291300.5
LjG1.1_chr2	PGSB	CDS	76529631	76529915	.	-	0	ID=LotjaGi2g1v0291300.5.CDS.1;Parent=LotjaGi2g1v0291300.5
LjG1.1_chr2	PGSB	exon	76530315	76530429	.	-	.	ID=LotjaGi2g1v0291300.5.exon.2;Parent=LotjaGi2g1v0291300.5
LjG1.1_chr2	PGSB	CDS	76530315	76530429	.	-	1	ID=LotjaGi2g1v0291300.5.CDS.2;Parent=LotjaGi2g1v0291300.5
LjG1.1_chr2	PGSB	CDS	76530515	76530819	.	-	0	ID=LotjaGi2g1v0291300.5.CDS.3;Parent=LotjaGi2g1v0291300.5
LjG1.1_chr2	PGSB	exon	76530515	76530871	.	-	.	ID=LotjaGi2g1v0291300.5.exon.3;Parent=LotjaGi2g1v0291300.5
LjG1.1_chr2	PGSB	five_prime_UTR	76530820	76530871	.	-	.	ID=LotjaGi2g1v0291300.5.five_prime_UTR.1;Parent=LotjaGi2g1v0291300.5
###
LjG1.1_chr2	PGSB	gene	76536479	76541036	.	-	.	ID=LotjaGi2g1v0291400
LjG1.1_chr2	PGSB	three_prime_UTR	76536479	76536768	.	-	.	ID=LotjaGi2g1v0291400.1.three_prime_UTR.1;Parent=LotjaGi2g1v0291400.1
LjG1.1_chr2	PGSB	exon	76536479	76536868	.	-	.	ID=LotjaGi2g1v0291400.1.exon.1;Parent=LotjaGi2g1v0291400.1
LjG1.1_chr2	PGSB	CDS	76536769	76536868	.	-	1	ID=LotjaGi2g1v0291400.1.CDS.1;Parent=LotjaGi2g1v0291400.1
LjG1.1_chr2	PGSB	exon	76537177	76537298	.	-	.	ID=LotjaGi2g1v0291400.1.exon.2;Parent=LotjaGi2g1v0291400.1
LjG1.1_chr2	PGSB	CDS	76537177	76537298	.	-	0	ID=LotjaGi2g1v0291400.1.CDS.2;Parent=LotjaGi2g1v0291400.1
LjG1.1_chr2	PGSB	exon	76537814	76537855	.	-	.	ID=LotjaGi2g1v0291400.1.exon.3;Parent=LotjaGi2g1v0291400.1
LjG1.1_chr2	PGSB	CDS	76537814	76537855	.	-	0	ID=LotjaGi2g1v0291400.1.CDS.3;Parent=LotjaGi2g1v0291400.1
LjG1.1_chr2	PGSB	exon	76537993	76538034	.	-	.	ID=LotjaGi2g1v0291400.1.exon.4;Parent=LotjaGi2g1v0291400.1
LjG1.1_chr2	PGSB	CDS	76537993	76538034	.	-	0	ID=LotjaGi2g1v0291400.1.CDS.4;Parent=LotjaGi2g1v0291400.1
LjG1.1_chr2	PGSB	exon	76538629	76538728	.	-	.	ID=LotjaGi2g1v0291400.1.exon.5;Parent=LotjaGi2g1v0291400.1
LjG1.1_chr2	PGSB	CDS	76538629	76538728	.	-	1	ID=LotjaGi2g1v0291400.1.CDS.5;Parent=LotjaGi2g1v0291400.1
LjG1.1_chr2	PGSB	exon	76538848	76538912	.	-	.	ID=LotjaGi2g1v0291400.1.exon.6;Parent=LotjaGi2g1v0291400.1
LjG1.1_chr2	PGSB	CDS	76538848	76538912	.	-	0	ID=LotjaGi2g1v0291400.1.CDS.6;Parent=LotjaGi2g1v0291400.1
LjG1.1_chr2	PGSB	exon	76539169	76539253	.	-	.	ID=LotjaGi2g1v0291400.1.exon.7;Parent=LotjaGi2g1v0291400.1
LjG1.1_chr2	PGSB	CDS	76539169	76539253	.	-	1	ID=LotjaGi2g1v0291400.1.CDS.7;Parent=LotjaGi2g1v0291400.1
LjG1.1_chr2	PGSB	CDS	76540480	76540664	.	-	0	ID=LotjaGi2g1v0291400.1.CDS.8;Parent=LotjaGi2g1v0291400.1
LjG1.1_chr2	PGSB	exon	76540480	76541036	.	-	.	ID=LotjaGi2g1v0291400.1.exon.8;Parent=LotjaGi2g1v0291400.1
LjG1.1_chr2	PGSB	five_prime_UTR	76540665	76541036	.	-	.	ID=LotjaGi2g1v0291400.1.five_prime_UTR.2;Parent=LotjaGi2g1v0291400.1
###
LjG1.1_chr2	PGSB	gene	76549062	76556353	.	-	.	ID=LotjaGi2g1v0291500
LjG1.1_chr2	PGSB	three_prime_UTR	76549062	76549576	.	-	.	ID=LotjaGi2g1v0291500.1.three_prime_UTR.1;Parent=LotjaGi2g1v0291500.1
LjG1.1_chr2	PGSB	exon	76549062	76549670	.	-	.	ID=LotjaGi2g1v0291500.1.exon.1;Parent=LotjaGi2g1v0291500.1
LjG1.1_chr2	PGSB	CDS	76549577	76549670	.	-	1	ID=LotjaGi2g1v0291500.1.CDS.1;Parent=LotjaGi2g1v0291500.1
LjG1.1_chr2	PGSB	exon	76549902	76550029	.	-	.	ID=LotjaGi2g1v0291500.1.exon.2;Parent=LotjaGi2g1v0291500.1
LjG1.1_chr2	PGSB	CDS	76549902	76550029	.	-	0	ID=LotjaGi2g1v0291500.1.CDS.2;Parent=LotjaGi2g1v0291500.1
LjG1.1_chr2	PGSB	exon	76550289	76550330	.	-	.	ID=LotjaGi2g1v0291500.1.exon.3;Parent=LotjaGi2g1v0291500.1
LjG1.1_chr2	PGSB	CDS	76550289	76550330	.	-	0	ID=LotjaGi2g1v0291500.1.CDS.3;Parent=LotjaGi2g1v0291500.1
LjG1.1_chr2	PGSB	exon	76550423	76550464	.	-	.	ID=LotjaGi2g1v0291500.1.exon.4;Parent=LotjaGi2g1v0291500.1
LjG1.1_chr2	PGSB	CDS	76550423	76550464	.	-	0	ID=LotjaGi2g1v0291500.1.CDS.4;Parent=LotjaGi2g1v0291500.1
LjG1.1_chr2	PGSB	exon	76551943	76552042	.	-	.	ID=LotjaGi2g1v0291500.1.exon.5;Parent=LotjaGi2g1v0291500.1
LjG1.1_chr2	PGSB	CDS	76551943	76552042	.	-	1	ID=LotjaGi2g1v0291500.1.CDS.5;Parent=LotjaGi2g1v0291500.1
LjG1.1_chr2	PGSB	exon	76552158	76552219	.	-	.	ID=LotjaGi2g1v0291500.1.exon.6;Parent=LotjaGi2g1v0291500.1
LjG1.1_chr2	PGSB	CDS	76552158	76552219	.	-	0	ID=LotjaGi2g1v0291500.1.CDS.6;Parent=LotjaGi2g1v0291500.1
LjG1.1_chr2	PGSB	exon	76552356	76552437	.	-	.	ID=LotjaGi2g1v0291500.1.exon.7;Parent=LotjaGi2g1v0291500.1
LjG1.1_chr2	PGSB	CDS	76552356	76552437	.	-	1	ID=LotjaGi2g1v0291500.1.CDS.7;Parent=LotjaGi2g1v0291500.1
LjG1.1_chr2	PGSB	CDS	76555872	76556056	.	-	0	ID=LotjaGi2g1v0291500.1.CDS.8;Parent=LotjaGi2g1v0291500.1
LjG1.1_chr2	PGSB	exon	76555872	76556353	.	-	.	ID=LotjaGi2g1v0291500.1.exon.8;Parent=LotjaGi2g1v0291500.1
LjG1.1_chr2	PGSB	five_prime_UTR	76556057	76556353	.	-	.	ID=LotjaGi2g1v0291500.1.five_prime_UTR.2;Parent=LotjaGi2g1v0291500.1
###
LjG1.1_chr2	PGSB	gene	76569506	76571463	.	+	.	ID=LotjaGi2g1v0291600
LjG1.1_chr2	PGSB	five_prime_UTR	76569506	76570037	.	+	.	ID=LotjaGi2g1v0291600.1.five_prime_UTR.1;Parent=LotjaGi2g1v0291600.1
LjG1.1_chr2	PGSB	exon	76569506	76571463	.	+	.	ID=LotjaGi2g1v0291600.1.exon.1;Parent=LotjaGi2g1v0291600.1
LjG1.1_chr2	PGSB	CDS	76570038	76570979	.	+	0	ID=LotjaGi2g1v0291600.1.CDS.1;Parent=LotjaGi2g1v0291600.1
LjG1.1_chr2	PGSB	three_prime_UTR	76570980	76571463	.	+	.	ID=LotjaGi2g1v0291600.1.three_prime_UTR.2;Parent=LotjaGi2g1v0291600.1
###
LjG1.1_chr2	PGSB	gene	76589188	76589902	.	+	.	ID=LotjaGi2g1v0291700_LC
LjG1.1_chr2	PGSB	exon	76589188	76589778	.	+	.	ID=LotjaGi2g1v0291700_LC.2.exon.1;Parent=LotjaGi2g1v0291700_LC.2
LjG1.1_chr2	PGSB	CDS	76589188	76589778	.	+	0	ID=LotjaGi2g1v0291700_LC.2.CDS.1;Parent=LotjaGi2g1v0291700_LC.2
LjG1.1_chr2	PGSB	CDS	76589896	76589901	.	+	0	ID=LotjaGi2g1v0291700_LC.2.CDS.2;Parent=LotjaGi2g1v0291700_LC.2
LjG1.1_chr2	PGSB	exon	76589896	76589902	.	+	.	ID=LotjaGi2g1v0291700_LC.2.exon.2;Parent=LotjaGi2g1v0291700_LC.2
LjG1.1_chr2	PGSB	three_prime_UTR	76589902	76589902	.	+	.	ID=LotjaGi2g1v0291700_LC.2.three_prime_UTR.1;Parent=LotjaGi2g1v0291700_LC.2
###
LjG1.1_chr2	PGSB	gene	76589904	76595501	.	+	.	ID=LotjaGi2g1v0291800
LjG1.1_chr2	PGSB	exon	76589904	76590150	.	+	.	ID=LotjaGi2g1v0291800.1.exon.1;Parent=LotjaGi2g1v0291800.1
LjG1.1_chr2	PGSB	five_prime_UTR	76589904	76590150	.	+	.	ID=LotjaGi2g1v0291800.1.five_prime_UTR.1;Parent=LotjaGi2g1v0291800.1
LjG1.1_chr2	PGSB	five_prime_UTR	76590805	76590858	.	+	.	ID=LotjaGi2g1v0291800.1.five_prime_UTR.2;Parent=LotjaGi2g1v0291800.1
LjG1.1_chr2	PGSB	exon	76590805	76591502	.	+	.	ID=LotjaGi2g1v0291800.1.exon.2;Parent=LotjaGi2g1v0291800.1
LjG1.1_chr2	PGSB	CDS	76590859	76591502	.	+	0	ID=LotjaGi2g1v0291800.1.CDS.1;Parent=LotjaGi2g1v0291800.1
LjG1.1_chr2	PGSB	exon	76592155	76592291	.	+	.	ID=LotjaGi2g1v0291800.1.exon.3;Parent=LotjaGi2g1v0291800.1
LjG1.1_chr2	PGSB	CDS	76592155	76592291	.	+	1	ID=LotjaGi2g1v0291800.1.CDS.2;Parent=LotjaGi2g1v0291800.1
LjG1.1_chr2	PGSB	CDS	76594438	76594997	.	+	2	ID=LotjaGi2g1v0291800.1.CDS.3;Parent=LotjaGi2g1v0291800.1
LjG1.1_chr2	PGSB	exon	76594438	76595501	.	+	.	ID=LotjaGi2g1v0291800.1.exon.4;Parent=LotjaGi2g1v0291800.1
LjG1.1_chr2	PGSB	three_prime_UTR	76594998	76595501	.	+	.	ID=LotjaGi2g1v0291800.1.three_prime_UTR.3;Parent=LotjaGi2g1v0291800.1
###
LjG1.1_chr2	PGSB	gene	76599023	76613591	.	+	.	ID=LotjaGi2g1v0291900
LjG1.1_chr2	PGSB	five_prime_UTR	76599023	76599145	.	+	.	ID=LotjaGi2g1v0291900.1.five_prime_UTR.1;Parent=LotjaGi2g1v0291900.1
LjG1.1_chr2	PGSB	exon	76599023	76599364	.	+	.	ID=LotjaGi2g1v0291900.1.exon.1;Parent=LotjaGi2g1v0291900.1
LjG1.1_chr2	PGSB	CDS	76599146	76599364	.	+	0	ID=LotjaGi2g1v0291900.1.CDS.1;Parent=LotjaGi2g1v0291900.1
LjG1.1_chr2	PGSB	exon	76599641	76600649	.	+	.	ID=LotjaGi2g1v0291900.1.exon.2;Parent=LotjaGi2g1v0291900.1
LjG1.1_chr2	PGSB	CDS	76599641	76600649	.	+	0	ID=LotjaGi2g1v0291900.1.CDS.2;Parent=LotjaGi2g1v0291900.1
LjG1.1_chr2	PGSB	exon	76607339	76607433	.	+	.	ID=LotjaGi2g1v0291900.1.exon.3;Parent=LotjaGi2g1v0291900.1
LjG1.1_chr2	PGSB	CDS	76607339	76607433	.	+	2	ID=LotjaGi2g1v0291900.1.CDS.3;Parent=LotjaGi2g1v0291900.1
LjG1.1_chr2	PGSB	exon	76607597	76607784	.	+	.	ID=LotjaGi2g1v0291900.1.exon.4;Parent=LotjaGi2g1v0291900.1
LjG1.1_chr2	PGSB	CDS	76607597	76607784	.	+	0	ID=LotjaGi2g1v0291900.1.CDS.4;Parent=LotjaGi2g1v0291900.1
LjG1.1_chr2	PGSB	exon	76608096	76608201	.	+	.	ID=LotjaGi2g1v0291900.1.exon.5;Parent=LotjaGi2g1v0291900.1
LjG1.1_chr2	PGSB	CDS	76608096	76608201	.	+	1	ID=LotjaGi2g1v0291900.1.CDS.5;Parent=LotjaGi2g1v0291900.1
LjG1.1_chr2	PGSB	exon	76608349	76608609	.	+	.	ID=LotjaGi2g1v0291900.1.exon.6;Parent=LotjaGi2g1v0291900.1
LjG1.1_chr2	PGSB	CDS	76608349	76608609	.	+	0	ID=LotjaGi2g1v0291900.1.CDS.6;Parent=LotjaGi2g1v0291900.1
LjG1.1_chr2	PGSB	exon	76608745	76608930	.	+	.	ID=LotjaGi2g1v0291900.1.exon.7;Parent=LotjaGi2g1v0291900.1
LjG1.1_chr2	PGSB	CDS	76608745	76608930	.	+	0	ID=LotjaGi2g1v0291900.1.CDS.7;Parent=LotjaGi2g1v0291900.1
LjG1.1_chr2	PGSB	exon	76609064	76611352	.	+	.	ID=LotjaGi2g1v0291900.1.exon.8;Parent=LotjaGi2g1v0291900.1
LjG1.1_chr2	PGSB	CDS	76609064	76611352	.	+	0	ID=LotjaGi2g1v0291900.1.CDS.8;Parent=LotjaGi2g1v0291900.1
LjG1.1_chr2	PGSB	exon	76611588	76611797	.	+	.	ID=LotjaGi2g1v0291900.1.exon.9;Parent=LotjaGi2g1v0291900.1
LjG1.1_chr2	PGSB	CDS	76611588	76611797	.	+	0	ID=LotjaGi2g1v0291900.1.CDS.9;Parent=LotjaGi2g1v0291900.1
LjG1.1_chr2	PGSB	CDS	76612195	76612374	.	+	0	ID=LotjaGi2g1v0291900.1.CDS.10;Parent=LotjaGi2g1v0291900.1
LjG1.1_chr2	PGSB	exon	76612195	76613591	.	+	.	ID=LotjaGi2g1v0291900.1.exon.10;Parent=LotjaGi2g1v0291900.1
LjG1.1_chr2	PGSB	three_prime_UTR	76612375	76613591	.	+	.	ID=LotjaGi2g1v0291900.1.three_prime_UTR.2;Parent=LotjaGi2g1v0291900.1
###
LjG1.1_chr2	PGSB	gene	76620469	76622810	.	+	.	ID=LotjaGi2g1v0292000
LjG1.1_chr2	PGSB	five_prime_UTR	76620469	76620681	.	+	.	ID=LotjaGi2g1v0292000.1.five_prime_UTR.1;Parent=LotjaGi2g1v0292000.1
LjG1.1_chr2	PGSB	exon	76620469	76620777	.	+	.	ID=LotjaGi2g1v0292000.1.exon.1;Parent=LotjaGi2g1v0292000.1
LjG1.1_chr2	PGSB	CDS	76620682	76620777	.	+	0	ID=LotjaGi2g1v0292000.1.CDS.1;Parent=LotjaGi2g1v0292000.1
LjG1.1_chr2	PGSB	exon	76621328	76621459	.	+	.	ID=LotjaGi2g1v0292000.1.exon.2;Parent=LotjaGi2g1v0292000.1
LjG1.1_chr2	PGSB	CDS	76621328	76621459	.	+	0	ID=LotjaGi2g1v0292000.1.CDS.2;Parent=LotjaGi2g1v0292000.1
LjG1.1_chr2	PGSB	exon	76621591	76621696	.	+	.	ID=LotjaGi2g1v0292000.1.exon.3;Parent=LotjaGi2g1v0292000.1
LjG1.1_chr2	PGSB	CDS	76621591	76621696	.	+	0	ID=LotjaGi2g1v0292000.1.CDS.3;Parent=LotjaGi2g1v0292000.1
LjG1.1_chr2	PGSB	exon	76621798	76621846	.	+	.	ID=LotjaGi2g1v0292000.1.exon.4;Parent=LotjaGi2g1v0292000.1
LjG1.1_chr2	PGSB	CDS	76621798	76621846	.	+	2	ID=LotjaGi2g1v0292000.1.CDS.4;Parent=LotjaGi2g1v0292000.1
LjG1.1_chr2	PGSB	exon	76621991	76622066	.	+	.	ID=LotjaGi2g1v0292000.1.exon.5;Parent=LotjaGi2g1v0292000.1
LjG1.1_chr2	PGSB	CDS	76621991	76622066	.	+	1	ID=LotjaGi2g1v0292000.1.CDS.5;Parent=LotjaGi2g1v0292000.1
LjG1.1_chr2	PGSB	exon	76622308	76622367	.	+	.	ID=LotjaGi2g1v0292000.1.exon.6;Parent=LotjaGi2g1v0292000.1
LjG1.1_chr2	PGSB	CDS	76622308	76622367	.	+	0	ID=LotjaGi2g1v0292000.1.CDS.6;Parent=LotjaGi2g1v0292000.1
LjG1.1_chr2	PGSB	CDS	76622465	76622470	.	+	0	ID=LotjaGi2g1v0292000.1.CDS.7;Parent=LotjaGi2g1v0292000.1
LjG1.1_chr2	PGSB	exon	76622465	76622810	.	+	.	ID=LotjaGi2g1v0292000.1.exon.7;Parent=LotjaGi2g1v0292000.1
LjG1.1_chr2	PGSB	three_prime_UTR	76622471	76622810	.	+	.	ID=LotjaGi2g1v0292000.1.three_prime_UTR.2;Parent=LotjaGi2g1v0292000.1
###
LjG1.1_chr2	PGSB	gene	76638544	76641856	.	-	.	ID=LotjaGi2g1v0292100
LjG1.1_chr2	PGSB	three_prime_UTR	76638544	76638923	.	-	.	ID=LotjaGi2g1v0292100.1.three_prime_UTR.1;Parent=LotjaGi2g1v0292100.1
LjG1.1_chr2	PGSB	exon	76638544	76639238	.	-	.	ID=LotjaGi2g1v0292100.1.exon.1;Parent=LotjaGi2g1v0292100.1
LjG1.1_chr2	PGSB	CDS	76638924	76639238	.	-	0	ID=LotjaGi2g1v0292100.1.CDS.1;Parent=LotjaGi2g1v0292100.1
LjG1.1_chr2	PGSB	exon	76640172	76640444	.	-	.	ID=LotjaGi2g1v0292100.1.exon.2;Parent=LotjaGi2g1v0292100.1
LjG1.1_chr2	PGSB	CDS	76640172	76640444	.	-	0	ID=LotjaGi2g1v0292100.1.CDS.2;Parent=LotjaGi2g1v0292100.1
LjG1.1_chr2	PGSB	exon	76641081	76641488	.	-	.	ID=LotjaGi2g1v0292100.1.exon.3;Parent=LotjaGi2g1v0292100.1
LjG1.1_chr2	PGSB	CDS	76641081	76641488	.	-	0	ID=LotjaGi2g1v0292100.1.CDS.3;Parent=LotjaGi2g1v0292100.1
LjG1.1_chr2	PGSB	CDS	76641589	76641663	.	-	0	ID=LotjaGi2g1v0292100.1.CDS.4;Parent=LotjaGi2g1v0292100.1
LjG1.1_chr2	PGSB	exon	76641589	76641856	.	-	.	ID=LotjaGi2g1v0292100.1.exon.4;Parent=LotjaGi2g1v0292100.1
LjG1.1_chr2	PGSB	five_prime_UTR	76641664	76641856	.	-	.	ID=LotjaGi2g1v0292100.1.five_prime_UTR.2;Parent=LotjaGi2g1v0292100.1
###
LjG1.1_chr2	PGSB	gene	76661178	76665462	.	-	.	ID=LotjaGi2g1v0292200
LjG1.1_chr2	PGSB	three_prime_UTR	76661178	76662385	.	-	.	ID=LotjaGi2g1v0292200.1.three_prime_UTR.1;Parent=LotjaGi2g1v0292200.1
LjG1.1_chr2	PGSB	exon	76661178	76662730	.	-	.	ID=LotjaGi2g1v0292200.1.exon.1;Parent=LotjaGi2g1v0292200.1
LjG1.1_chr2	PGSB	CDS	76662386	76662730	.	-	0	ID=LotjaGi2g1v0292200.1.CDS.1;Parent=LotjaGi2g1v0292200.1
LjG1.1_chr2	PGSB	exon	76663436	76663604	.	-	.	ID=LotjaGi2g1v0292200.1.exon.2;Parent=LotjaGi2g1v0292200.1
LjG1.1_chr2	PGSB	CDS	76663436	76663604	.	-	1	ID=LotjaGi2g1v0292200.1.CDS.2;Parent=LotjaGi2g1v0292200.1
LjG1.1_chr2	PGSB	exon	76663691	76663941	.	-	.	ID=LotjaGi2g1v0292200.1.exon.3;Parent=LotjaGi2g1v0292200.1
LjG1.1_chr2	PGSB	CDS	76663691	76663941	.	-	0	ID=LotjaGi2g1v0292200.1.CDS.3;Parent=LotjaGi2g1v0292200.1
LjG1.1_chr2	PGSB	CDS	76664975	76665292	.	-	0	ID=LotjaGi2g1v0292200.1.CDS.4;Parent=LotjaGi2g1v0292200.1
LjG1.1_chr2	PGSB	exon	76664975	76665462	.	-	.	ID=LotjaGi2g1v0292200.1.exon.4;Parent=LotjaGi2g1v0292200.1
LjG1.1_chr2	PGSB	five_prime_UTR	76665293	76665462	.	-	.	ID=LotjaGi2g1v0292200.1.five_prime_UTR.2;Parent=LotjaGi2g1v0292200.1
###
LjG1.1_chr2	PGSB	gene	76675469	76680403	.	-	.	ID=LotjaGi2g1v0292300
LjG1.1_chr2	PGSB	three_prime_UTR	76675469	76675844	.	-	.	ID=LotjaGi2g1v0292300.1.three_prime_UTR.1;Parent=LotjaGi2g1v0292300.1
LjG1.1_chr2	PGSB	exon	76675469	76676329	.	-	.	ID=LotjaGi2g1v0292300.1.exon.1;Parent=LotjaGi2g1v0292300.1
LjG1.1_chr2	PGSB	CDS	76675845	76676329	.	-	2	ID=LotjaGi2g1v0292300.1.CDS.1;Parent=LotjaGi2g1v0292300.1
LjG1.1_chr2	PGSB	CDS	76676790	76679715	.	-	0	ID=LotjaGi2g1v0292300.1.CDS.2;Parent=LotjaGi2g1v0292300.1
LjG1.1_chr2	PGSB	exon	76676790	76680403	.	-	.	ID=LotjaGi2g1v0292300.1.exon.2;Parent=LotjaGi2g1v0292300.1
LjG1.1_chr2	PGSB	five_prime_UTR	76679716	76680403	.	-	.	ID=LotjaGi2g1v0292300.1.five_prime_UTR.2;Parent=LotjaGi2g1v0292300.1
###
LjG1.1_chr2	PGSB	gene	76687454	76692429	.	-	.	ID=LotjaGi2g1v0292400
LjG1.1_chr2	PGSB	three_prime_UTR	76687454	76687622	.	-	.	ID=LotjaGi2g1v0292400.1.three_prime_UTR.1;Parent=LotjaGi2g1v0292400.1
LjG1.1_chr2	PGSB	exon	76687454	76687710	.	-	.	ID=LotjaGi2g1v0292400.1.exon.1;Parent=LotjaGi2g1v0292400.1
LjG1.1_chr2	PGSB	CDS	76687623	76687710	.	-	1	ID=LotjaGi2g1v0292400.1.CDS.1;Parent=LotjaGi2g1v0292400.1
LjG1.1_chr2	PGSB	exon	76687914	76688038	.	-	.	ID=LotjaGi2g1v0292400.1.exon.2;Parent=LotjaGi2g1v0292400.1
LjG1.1_chr2	PGSB	CDS	76687914	76688038	.	-	0	ID=LotjaGi2g1v0292400.1.CDS.2;Parent=LotjaGi2g1v0292400.1
LjG1.1_chr2	PGSB	exon	76688139	76688245	.	-	.	ID=LotjaGi2g1v0292400.1.exon.3;Parent=LotjaGi2g1v0292400.1
LjG1.1_chr2	PGSB	CDS	76688139	76688245	.	-	2	ID=LotjaGi2g1v0292400.1.CDS.3;Parent=LotjaGi2g1v0292400.1
LjG1.1_chr2	PGSB	exon	76688359	76688437	.	-	.	ID=LotjaGi2g1v0292400.1.exon.4;Parent=LotjaGi2g1v0292400.1
LjG1.1_chr2	PGSB	CDS	76688359	76688437	.	-	0	ID=LotjaGi2g1v0292400.1.CDS.4;Parent=LotjaGi2g1v0292400.1
LjG1.1_chr2	PGSB	exon	76688575	76688661	.	-	.	ID=LotjaGi2g1v0292400.1.exon.5;Parent=LotjaGi2g1v0292400.1
LjG1.1_chr2	PGSB	CDS	76688575	76688661	.	-	0	ID=LotjaGi2g1v0292400.1.CDS.5;Parent=LotjaGi2g1v0292400.1
LjG1.1_chr2	PGSB	exon	76688787	76689032	.	-	.	ID=LotjaGi2g1v0292400.1.exon.6;Parent=LotjaGi2g1v0292400.1
LjG1.1_chr2	PGSB	CDS	76688787	76689032	.	-	0	ID=LotjaGi2g1v0292400.1.CDS.6;Parent=LotjaGi2g1v0292400.1
LjG1.1_chr2	PGSB	exon	76689136	76689285	.	-	.	ID=LotjaGi2g1v0292400.1.exon.7;Parent=LotjaGi2g1v0292400.1
LjG1.1_chr2	PGSB	CDS	76689136	76689285	.	-	0	ID=LotjaGi2g1v0292400.1.CDS.7;Parent=LotjaGi2g1v0292400.1
LjG1.1_chr2	PGSB	exon	76689886	76690207	.	-	.	ID=LotjaGi2g1v0292400.1.exon.8;Parent=LotjaGi2g1v0292400.1
LjG1.1_chr2	PGSB	CDS	76689886	76690207	.	-	1	ID=LotjaGi2g1v0292400.1.CDS.8;Parent=LotjaGi2g1v0292400.1
LjG1.1_chr2	PGSB	CDS	76692292	76692383	.	-	0	ID=LotjaGi2g1v0292400.1.CDS.9;Parent=LotjaGi2g1v0292400.1
LjG1.1_chr2	PGSB	exon	76692292	76692429	.	-	.	ID=LotjaGi2g1v0292400.1.exon.9;Parent=LotjaGi2g1v0292400.1
LjG1.1_chr2	PGSB	five_prime_UTR	76692384	76692429	.	-	.	ID=LotjaGi2g1v0292400.1.five_prime_UTR.2;Parent=LotjaGi2g1v0292400.1
###
LjG1.1_chr2	PGSB	gene	76695636	76699317	.	-	.	ID=LotjaGi2g1v0292500
LjG1.1_chr2	PGSB	three_prime_UTR	76695636	76695827	.	-	.	ID=LotjaGi2g1v0292500.2.three_prime_UTR.1;Parent=LotjaGi2g1v0292500.2
LjG1.1_chr2	PGSB	exon	76695636	76695912	.	-	.	ID=LotjaGi2g1v0292500.2.exon.1;Parent=LotjaGi2g1v0292500.2
LjG1.1_chr2	PGSB	CDS	76695828	76695912	.	-	1	ID=LotjaGi2g1v0292500.2.CDS.1;Parent=LotjaGi2g1v0292500.2
LjG1.1_chr2	PGSB	exon	76696054	76696178	.	-	.	ID=LotjaGi2g1v0292500.2.exon.2;Parent=LotjaGi2g1v0292500.2
LjG1.1_chr2	PGSB	CDS	76696054	76696178	.	-	0	ID=LotjaGi2g1v0292500.2.CDS.2;Parent=LotjaGi2g1v0292500.2
LjG1.1_chr2	PGSB	exon	76696255	76696361	.	-	.	ID=LotjaGi2g1v0292500.2.exon.3;Parent=LotjaGi2g1v0292500.2
LjG1.1_chr2	PGSB	CDS	76696255	76696361	.	-	2	ID=LotjaGi2g1v0292500.2.CDS.3;Parent=LotjaGi2g1v0292500.2
LjG1.1_chr2	PGSB	exon	76696544	76696622	.	-	.	ID=LotjaGi2g1v0292500.2.exon.4;Parent=LotjaGi2g1v0292500.2
LjG1.1_chr2	PGSB	CDS	76696544	76696622	.	-	0	ID=LotjaGi2g1v0292500.2.CDS.4;Parent=LotjaGi2g1v0292500.2
LjG1.1_chr2	PGSB	exon	76696847	76696933	.	-	.	ID=LotjaGi2g1v0292500.2.exon.5;Parent=LotjaGi2g1v0292500.2
LjG1.1_chr2	PGSB	CDS	76696847	76696933	.	-	0	ID=LotjaGi2g1v0292500.2.CDS.5;Parent=LotjaGi2g1v0292500.2
LjG1.1_chr2	PGSB	exon	76697026	76697271	.	-	.	ID=LotjaGi2g1v0292500.2.exon.6;Parent=LotjaGi2g1v0292500.2
LjG1.1_chr2	PGSB	CDS	76697026	76697271	.	-	0	ID=LotjaGi2g1v0292500.2.CDS.6;Parent=LotjaGi2g1v0292500.2
LjG1.1_chr2	PGSB	exon	76697353	76697502	.	-	.	ID=LotjaGi2g1v0292500.2.exon.7;Parent=LotjaGi2g1v0292500.2
LjG1.1_chr2	PGSB	CDS	76697353	76697502	.	-	0	ID=LotjaGi2g1v0292500.2.CDS.7;Parent=LotjaGi2g1v0292500.2
LjG1.1_chr2	PGSB	exon	76697727	76698048	.	-	.	ID=LotjaGi2g1v0292500.2.exon.8;Parent=LotjaGi2g1v0292500.2
LjG1.1_chr2	PGSB	CDS	76697727	76698048	.	-	1	ID=LotjaGi2g1v0292500.2.CDS.8;Parent=LotjaGi2g1v0292500.2
LjG1.1_chr2	PGSB	CDS	76698767	76698960	.	-	0	ID=LotjaGi2g1v0292500.2.CDS.9;Parent=LotjaGi2g1v0292500.2
LjG1.1_chr2	PGSB	exon	76698767	76699317	.	-	.	ID=LotjaGi2g1v0292500.2.exon.9;Parent=LotjaGi2g1v0292500.2
LjG1.1_chr2	PGSB	five_prime_UTR	76698961	76699317	.	-	.	ID=LotjaGi2g1v0292500.2.five_prime_UTR.2;Parent=LotjaGi2g1v0292500.2
###
LjG1.1_chr2	PGSB	gene	76715966	76718717	.	+	.	ID=LotjaGi2g1v0292600
LjG1.1_chr2	PGSB	five_prime_UTR	76715966	76716102	.	+	.	ID=LotjaGi2g1v0292600.1.five_prime_UTR.1;Parent=LotjaGi2g1v0292600.1
LjG1.1_chr2	PGSB	exon	76715966	76716189	.	+	.	ID=LotjaGi2g1v0292600.1.exon.1;Parent=LotjaGi2g1v0292600.1
LjG1.1_chr2	PGSB	CDS	76716103	76716189	.	+	0	ID=LotjaGi2g1v0292600.1.CDS.1;Parent=LotjaGi2g1v0292600.1
LjG1.1_chr2	PGSB	exon	76717631	76717697	.	+	.	ID=LotjaGi2g1v0292600.1.exon.2;Parent=LotjaGi2g1v0292600.1
LjG1.1_chr2	PGSB	CDS	76717631	76717697	.	+	0	ID=LotjaGi2g1v0292600.1.CDS.2;Parent=LotjaGi2g1v0292600.1
LjG1.1_chr2	PGSB	CDS	76717817	76718043	.	+	2	ID=LotjaGi2g1v0292600.1.CDS.3;Parent=LotjaGi2g1v0292600.1
LjG1.1_chr2	PGSB	exon	76717817	76718717	.	+	.	ID=LotjaGi2g1v0292600.1.exon.3;Parent=LotjaGi2g1v0292600.1
LjG1.1_chr2	PGSB	three_prime_UTR	76718044	76718717	.	+	.	ID=LotjaGi2g1v0292600.1.three_prime_UTR.2;Parent=LotjaGi2g1v0292600.1
###
LjG1.1_chr2	PGSB	gene	76719019	76723077	.	-	.	ID=LotjaGi2g1v0292700
LjG1.1_chr2	PGSB	three_prime_UTR	76719019	76719131	.	-	.	ID=LotjaGi2g1v0292700.1.three_prime_UTR.1;Parent=LotjaGi2g1v0292700.1
LjG1.1_chr2	PGSB	exon	76719019	76719336	.	-	.	ID=LotjaGi2g1v0292700.1.exon.1;Parent=LotjaGi2g1v0292700.1
LjG1.1_chr2	PGSB	CDS	76719132	76719336	.	-	1	ID=LotjaGi2g1v0292700.1.CDS.1;Parent=LotjaGi2g1v0292700.1
LjG1.1_chr2	PGSB	exon	76719624	76720162	.	-	.	ID=LotjaGi2g1v0292700.1.exon.2;Parent=LotjaGi2g1v0292700.1
LjG1.1_chr2	PGSB	CDS	76719624	76720162	.	-	0	ID=LotjaGi2g1v0292700.1.CDS.2;Parent=LotjaGi2g1v0292700.1
LjG1.1_chr2	PGSB	exon	76720276	76720389	.	-	.	ID=LotjaGi2g1v0292700.1.exon.3;Parent=LotjaGi2g1v0292700.1
LjG1.1_chr2	PGSB	CDS	76720276	76720389	.	-	0	ID=LotjaGi2g1v0292700.1.CDS.3;Parent=LotjaGi2g1v0292700.1
LjG1.1_chr2	PGSB	exon	76720580	76720961	.	-	.	ID=LotjaGi2g1v0292700.1.exon.4;Parent=LotjaGi2g1v0292700.1
LjG1.1_chr2	PGSB	CDS	76720580	76720961	.	-	1	ID=LotjaGi2g1v0292700.1.CDS.4;Parent=LotjaGi2g1v0292700.1
LjG1.1_chr2	PGSB	CDS	76722130	76722896	.	-	0	ID=LotjaGi2g1v0292700.1.CDS.5;Parent=LotjaGi2g1v0292700.1
LjG1.1_chr2	PGSB	exon	76722130	76723077	.	-	.	ID=LotjaGi2g1v0292700.1.exon.5;Parent=LotjaGi2g1v0292700.1
LjG1.1_chr2	PGSB	five_prime_UTR	76722897	76723077	.	-	.	ID=LotjaGi2g1v0292700.1.five_prime_UTR.2;Parent=LotjaGi2g1v0292700.1
###
LjG1.1_chr2	PGSB	gene	76726785	76728343	.	+	.	ID=LotjaGi2g1v0292800
LjG1.1_chr2	PGSB	five_prime_UTR	76726785	76727062	.	+	.	ID=LotjaGi2g1v0292800.1.five_prime_UTR.1;Parent=LotjaGi2g1v0292800.1
LjG1.1_chr2	PGSB	exon	76726785	76727369	.	+	.	ID=LotjaGi2g1v0292800.1.exon.1;Parent=LotjaGi2g1v0292800.1
LjG1.1_chr2	PGSB	CDS	76727063	76727369	.	+	0	ID=LotjaGi2g1v0292800.1.CDS.1;Parent=LotjaGi2g1v0292800.1
LjG1.1_chr2	PGSB	CDS	76727467	76727675	.	+	2	ID=LotjaGi2g1v0292800.1.CDS.2;Parent=LotjaGi2g1v0292800.1
LjG1.1_chr2	PGSB	exon	76727467	76728343	.	+	.	ID=LotjaGi2g1v0292800.1.exon.2;Parent=LotjaGi2g1v0292800.1
LjG1.1_chr2	PGSB	three_prime_UTR	76727676	76728343	.	+	.	ID=LotjaGi2g1v0292800.1.three_prime_UTR.2;Parent=LotjaGi2g1v0292800.1
###
LjG1.1_chr2	PGSB	gene	76728653	76735463	.	-	.	ID=LotjaGi2g1v0292900
LjG1.1_chr2	PGSB	three_prime_UTR	76728653	76729148	.	-	.	ID=LotjaGi2g1v0292900.1.three_prime_UTR.1;Parent=LotjaGi2g1v0292900.1
LjG1.1_chr2	PGSB	exon	76728653	76730629	.	-	.	ID=LotjaGi2g1v0292900.1.exon.1;Parent=LotjaGi2g1v0292900.1
LjG1.1_chr2	PGSB	CDS	76729149	76730629	.	-	2	ID=LotjaGi2g1v0292900.1.CDS.1;Parent=LotjaGi2g1v0292900.1
LjG1.1_chr2	PGSB	CDS	76730987	76731053	.	-	0	ID=LotjaGi2g1v0292900.1.CDS.2;Parent=LotjaGi2g1v0292900.1
LjG1.1_chr2	PGSB	exon	76730987	76731140	.	-	.	ID=LotjaGi2g1v0292900.1.exon.2;Parent=LotjaGi2g1v0292900.1
LjG1.1_chr2	PGSB	five_prime_UTR	76731054	76731140	.	-	.	ID=LotjaGi2g1v0292900.1.five_prime_UTR.2;Parent=LotjaGi2g1v0292900.1
LjG1.1_chr2	PGSB	exon	76731219	76735463	.	-	.	ID=LotjaGi2g1v0292900.1.exon.3;Parent=LotjaGi2g1v0292900.1
LjG1.1_chr2	PGSB	five_prime_UTR	76731219	76735463	.	-	.	ID=LotjaGi2g1v0292900.1.five_prime_UTR.3;Parent=LotjaGi2g1v0292900.1
LjG1.1_chr2	PGSB	three_prime_UTR	76728809	76729148	.	-	.	ID=LotjaGi2g1v0292900.2.three_prime_UTR.1;Parent=LotjaGi2g1v0292900.2
LjG1.1_chr2	PGSB	exon	76728809	76730629	.	-	.	ID=LotjaGi2g1v0292900.2.exon.1;Parent=LotjaGi2g1v0292900.2
LjG1.1_chr2	PGSB	CDS	76729149	76730629	.	-	2	ID=LotjaGi2g1v0292900.2.CDS.1;Parent=LotjaGi2g1v0292900.2
LjG1.1_chr2	PGSB	CDS	76730987	76731053	.	-	0	ID=LotjaGi2g1v0292900.2.CDS.2;Parent=LotjaGi2g1v0292900.2
LjG1.1_chr2	PGSB	exon	76730987	76731687	.	-	.	ID=LotjaGi2g1v0292900.2.exon.2;Parent=LotjaGi2g1v0292900.2
LjG1.1_chr2	PGSB	five_prime_UTR	76731054	76731687	.	-	.	ID=LotjaGi2g1v0292900.2.five_prime_UTR.2;Parent=LotjaGi2g1v0292900.2
###
LjG1.1_chr2	PGSB	gene	76728653	76735463	.	+	.	ID=LotjaGi2g1v0293000
LjG1.1_chr2	PGSB	five_prime_UTR	76728653	76731613	.	+	.	ID=LotjaGi2g1v0293000.1.five_prime_UTR.1;Parent=LotjaGi2g1v0293000.1
LjG1.1_chr2	PGSB	exon	76728653	76731654	.	+	.	ID=LotjaGi2g1v0293000.1.exon.1;Parent=LotjaGi2g1v0293000.1
LjG1.1_chr2	PGSB	CDS	76731614	76731654	.	+	0	ID=LotjaGi2g1v0293000.1.CDS.1;Parent=LotjaGi2g1v0293000.1
LjG1.1_chr2	PGSB	exon	76732069	76732406	.	+	.	ID=LotjaGi2g1v0293000.1.exon.2;Parent=LotjaGi2g1v0293000.1
LjG1.1_chr2	PGSB	CDS	76732069	76732406	.	+	1	ID=LotjaGi2g1v0293000.1.CDS.2;Parent=LotjaGi2g1v0293000.1
LjG1.1_chr2	PGSB	exon	76732506	76733161	.	+	.	ID=LotjaGi2g1v0293000.1.exon.3;Parent=LotjaGi2g1v0293000.1
LjG1.1_chr2	PGSB	CDS	76732506	76733161	.	+	2	ID=LotjaGi2g1v0293000.1.CDS.3;Parent=LotjaGi2g1v0293000.1
LjG1.1_chr2	PGSB	exon	76733842	76734313	.	+	.	ID=LotjaGi2g1v0293000.1.exon.4;Parent=LotjaGi2g1v0293000.1
LjG1.1_chr2	PGSB	CDS	76733842	76734313	.	+	0	ID=LotjaGi2g1v0293000.1.CDS.4;Parent=LotjaGi2g1v0293000.1
LjG1.1_chr2	PGSB	CDS	76734773	76734999	.	+	2	ID=LotjaGi2g1v0293000.1.CDS.5;Parent=LotjaGi2g1v0293000.1
LjG1.1_chr2	PGSB	exon	76734773	76735463	.	+	.	ID=LotjaGi2g1v0293000.1.exon.5;Parent=LotjaGi2g1v0293000.1
LjG1.1_chr2	PGSB	three_prime_UTR	76735000	76735463	.	+	.	ID=LotjaGi2g1v0293000.1.three_prime_UTR.2;Parent=LotjaGi2g1v0293000.1
###
LjG1.1_chr2	PGSB	gene	76735736	76741958	.	-	.	ID=LotjaGi2g1v0293100
LjG1.1_chr2	PGSB	three_prime_UTR	76735736	76737140	.	-	.	ID=LotjaGi2g1v0293100.1.three_prime_UTR.1;Parent=LotjaGi2g1v0293100.1
LjG1.1_chr2	PGSB	exon	76735736	76737632	.	-	.	ID=LotjaGi2g1v0293100.1.exon.1;Parent=LotjaGi2g1v0293100.1
LjG1.1_chr2	PGSB	CDS	76737141	76737632	.	-	0	ID=LotjaGi2g1v0293100.1.CDS.1;Parent=LotjaGi2g1v0293100.1
LjG1.1_chr2	PGSB	exon	76740765	76740900	.	-	.	ID=LotjaGi2g1v0293100.1.exon.2;Parent=LotjaGi2g1v0293100.1
LjG1.1_chr2	PGSB	CDS	76740765	76740900	.	-	1	ID=LotjaGi2g1v0293100.1.CDS.2;Parent=LotjaGi2g1v0293100.1
LjG1.1_chr2	PGSB	CDS	76740983	76741158	.	-	0	ID=LotjaGi2g1v0293100.1.CDS.3;Parent=LotjaGi2g1v0293100.1
LjG1.1_chr2	PGSB	exon	76740983	76741180	.	-	.	ID=LotjaGi2g1v0293100.1.exon.3;Parent=LotjaGi2g1v0293100.1
LjG1.1_chr2	PGSB	five_prime_UTR	76741159	76741180	.	-	.	ID=LotjaGi2g1v0293100.1.five_prime_UTR.2;Parent=LotjaGi2g1v0293100.1
LjG1.1_chr2	PGSB	exon	76741851	76741958	.	-	.	ID=LotjaGi2g1v0293100.1.exon.4;Parent=LotjaGi2g1v0293100.1
LjG1.1_chr2	PGSB	five_prime_UTR	76741851	76741958	.	-	.	ID=LotjaGi2g1v0293100.1.five_prime_UTR.3;Parent=LotjaGi2g1v0293100.1
###
LjG1.1_chr2	PGSB	gene	76745369	76749418	.	-	.	ID=LotjaGi2g1v0293200
LjG1.1_chr2	PGSB	three_prime_UTR	76745369	76745762	.	-	.	ID=LotjaGi2g1v0293200.1.three_prime_UTR.1;Parent=LotjaGi2g1v0293200.1
LjG1.1_chr2	PGSB	exon	76745369	76746068	.	-	.	ID=LotjaGi2g1v0293200.1.exon.1;Parent=LotjaGi2g1v0293200.1
LjG1.1_chr2	PGSB	CDS	76745763	76746068	.	-	0	ID=LotjaGi2g1v0293200.1.CDS.1;Parent=LotjaGi2g1v0293200.1
LjG1.1_chr2	PGSB	exon	76746180	76746288	.	-	.	ID=LotjaGi2g1v0293200.1.exon.2;Parent=LotjaGi2g1v0293200.1
LjG1.1_chr2	PGSB	CDS	76746180	76746288	.	-	1	ID=LotjaGi2g1v0293200.1.CDS.2;Parent=LotjaGi2g1v0293200.1
LjG1.1_chr2	PGSB	exon	76747170	76747345	.	-	.	ID=LotjaGi2g1v0293200.1.exon.3;Parent=LotjaGi2g1v0293200.1
LjG1.1_chr2	PGSB	CDS	76747170	76747345	.	-	0	ID=LotjaGi2g1v0293200.1.CDS.3;Parent=LotjaGi2g1v0293200.1
LjG1.1_chr2	PGSB	exon	76747468	76747541	.	-	.	ID=LotjaGi2g1v0293200.1.exon.4;Parent=LotjaGi2g1v0293200.1
LjG1.1_chr2	PGSB	CDS	76747468	76747541	.	-	2	ID=LotjaGi2g1v0293200.1.CDS.4;Parent=LotjaGi2g1v0293200.1
LjG1.1_chr2	PGSB	CDS	76748693	76748822	.	-	0	ID=LotjaGi2g1v0293200.1.CDS.5;Parent=LotjaGi2g1v0293200.1
LjG1.1_chr2	PGSB	exon	76748693	76749418	.	-	.	ID=LotjaGi2g1v0293200.1.exon.5;Parent=LotjaGi2g1v0293200.1
LjG1.1_chr2	PGSB	five_prime_UTR	76748823	76749418	.	-	.	ID=LotjaGi2g1v0293200.1.five_prime_UTR.2;Parent=LotjaGi2g1v0293200.1
###
LjG1.1_chr2	PGSB	gene	76751954	76768189	.	-	.	ID=LotjaGi2g1v0293300
LjG1.1_chr2	PGSB	three_prime_UTR	76751954	76752252	.	-	.	ID=LotjaGi2g1v0293300.1.three_prime_UTR.1;Parent=LotjaGi2g1v0293300.1
LjG1.1_chr2	PGSB	exon	76751954	76752630	.	-	.	ID=LotjaGi2g1v0293300.1.exon.1;Parent=LotjaGi2g1v0293300.1
LjG1.1_chr2	PGSB	CDS	76752253	76752630	.	-	0	ID=LotjaGi2g1v0293300.1.CDS.1;Parent=LotjaGi2g1v0293300.1
LjG1.1_chr2	PGSB	CDS	76766467	76768026	.	-	0	ID=LotjaGi2g1v0293300.1.CDS.2;Parent=LotjaGi2g1v0293300.1
LjG1.1_chr2	PGSB	exon	76766467	76768189	.	-	.	ID=LotjaGi2g1v0293300.1.exon.2;Parent=LotjaGi2g1v0293300.1
LjG1.1_chr2	PGSB	five_prime_UTR	76768027	76768189	.	-	.	ID=LotjaGi2g1v0293300.1.five_prime_UTR.2;Parent=LotjaGi2g1v0293300.1
###
LjG1.1_chr2	PGSB	gene	76770189	76771769	.	-	.	ID=LotjaGi2g1v0293400_LC
LjG1.1_chr2	PGSB	three_prime_UTR	76770189	76770532	.	-	.	ID=LotjaGi2g1v0293400_LC.1.three_prime_UTR.1;Parent=LotjaGi2g1v0293400_LC.1
LjG1.1_chr2	PGSB	exon	76770189	76771769	.	-	.	ID=LotjaGi2g1v0293400_LC.1.exon.1;Parent=LotjaGi2g1v0293400_LC.1
LjG1.1_chr2	PGSB	CDS	76770533	76770862	.	-	0	ID=LotjaGi2g1v0293400_LC.1.CDS.1;Parent=LotjaGi2g1v0293400_LC.1
LjG1.1_chr2	PGSB	five_prime_UTR	76770863	76771769	.	-	.	ID=LotjaGi2g1v0293400_LC.1.five_prime_UTR.2;Parent=LotjaGi2g1v0293400_LC.1
###
LjG1.1_chr2	PGSB	gene	76776899	76780113	.	+	.	ID=LotjaGi2g1v0293500_LC
LjG1.1_chr2	PGSB	five_prime_UTR	76776899	76776973	.	+	.	ID=LotjaGi2g1v0293500_LC.1.five_prime_UTR.1;Parent=LotjaGi2g1v0293500_LC.1
LjG1.1_chr2	PGSB	exon	76776899	76780113	.	+	.	ID=LotjaGi2g1v0293500_LC.1.exon.1;Parent=LotjaGi2g1v0293500_LC.1
LjG1.1_chr2	PGSB	CDS	76776974	76778098	.	+	0	ID=LotjaGi2g1v0293500_LC.1.CDS.1;Parent=LotjaGi2g1v0293500_LC.1
LjG1.1_chr2	PGSB	three_prime_UTR	76778099	76780113	.	+	.	ID=LotjaGi2g1v0293500_LC.1.three_prime_UTR.2;Parent=LotjaGi2g1v0293500_LC.1
###
LjG1.1_chr2	PGSB	gene	76792265	76798927	.	+	.	ID=LotjaGi2g1v0293600
LjG1.1_chr2	PGSB	five_prime_UTR	76792265	76792340	.	+	.	ID=LotjaGi2g1v0293600.1.five_prime_UTR.1;Parent=LotjaGi2g1v0293600.1
LjG1.1_chr2	PGSB	exon	76792265	76793321	.	+	.	ID=LotjaGi2g1v0293600.1.exon.1;Parent=LotjaGi2g1v0293600.1
LjG1.1_chr2	PGSB	CDS	76792341	76793321	.	+	0	ID=LotjaGi2g1v0293600.1.CDS.1;Parent=LotjaGi2g1v0293600.1
LjG1.1_chr2	PGSB	exon	76798697	76798927	.	+	.	ID=LotjaGi2g1v0293600.1.exon.2;Parent=LotjaGi2g1v0293600.1
LjG1.1_chr2	PGSB	CDS	76798697	76798927	.	+	0	ID=LotjaGi2g1v0293600.1.CDS.2;Parent=LotjaGi2g1v0293600.1
###
LjG1.1_chr2	PGSB	gene	76800027	76813836	.	-	.	ID=LotjaGi2g1v0293700
LjG1.1_chr2	PGSB	three_prime_UTR	76800027	76800858	.	-	.	ID=LotjaGi2g1v0293700.1.three_prime_UTR.1;Parent=LotjaGi2g1v0293700.1
LjG1.1_chr2	PGSB	exon	76800027	76800958	.	-	.	ID=LotjaGi2g1v0293700.1.exon.1;Parent=LotjaGi2g1v0293700.1
LjG1.1_chr2	PGSB	CDS	76800859	76800958	.	-	1	ID=LotjaGi2g1v0293700.1.CDS.1;Parent=LotjaGi2g1v0293700.1
LjG1.1_chr2	PGSB	exon	76801199	76801284	.	-	.	ID=LotjaGi2g1v0293700.1.exon.2;Parent=LotjaGi2g1v0293700.1
LjG1.1_chr2	PGSB	CDS	76801199	76801284	.	-	0	ID=LotjaGi2g1v0293700.1.CDS.2;Parent=LotjaGi2g1v0293700.1
LjG1.1_chr2	PGSB	exon	76801386	76801586	.	-	.	ID=LotjaGi2g1v0293700.1.exon.3;Parent=LotjaGi2g1v0293700.1
LjG1.1_chr2	PGSB	CDS	76801386	76801586	.	-	0	ID=LotjaGi2g1v0293700.1.CDS.3;Parent=LotjaGi2g1v0293700.1
LjG1.1_chr2	PGSB	exon	76801739	76801964	.	-	.	ID=LotjaGi2g1v0293700.1.exon.4;Parent=LotjaGi2g1v0293700.1
LjG1.1_chr2	PGSB	CDS	76801739	76801964	.	-	1	ID=LotjaGi2g1v0293700.1.CDS.4;Parent=LotjaGi2g1v0293700.1
LjG1.1_chr2	PGSB	exon	76802320	76802440	.	-	.	ID=LotjaGi2g1v0293700.1.exon.5;Parent=LotjaGi2g1v0293700.1
LjG1.1_chr2	PGSB	CDS	76802320	76802440	.	-	2	ID=LotjaGi2g1v0293700.1.CDS.5;Parent=LotjaGi2g1v0293700.1
LjG1.1_chr2	PGSB	exon	76803604	76803751	.	-	.	ID=LotjaGi2g1v0293700.1.exon.6;Parent=LotjaGi2g1v0293700.1
LjG1.1_chr2	PGSB	CDS	76803604	76803751	.	-	0	ID=LotjaGi2g1v0293700.1.CDS.6;Parent=LotjaGi2g1v0293700.1
LjG1.1_chr2	PGSB	exon	76803922	76804050	.	-	.	ID=LotjaGi2g1v0293700.1.exon.7;Parent=LotjaGi2g1v0293700.1
LjG1.1_chr2	PGSB	CDS	76803922	76804050	.	-	0	ID=LotjaGi2g1v0293700.1.CDS.7;Parent=LotjaGi2g1v0293700.1
LjG1.1_chr2	PGSB	exon	76804961	76805042	.	-	.	ID=LotjaGi2g1v0293700.1.exon.8;Parent=LotjaGi2g1v0293700.1
LjG1.1_chr2	PGSB	CDS	76804961	76805042	.	-	1	ID=LotjaGi2g1v0293700.1.CDS.8;Parent=LotjaGi2g1v0293700.1
LjG1.1_chr2	PGSB	exon	76805818	76805873	.	-	.	ID=LotjaGi2g1v0293700.1.exon.9;Parent=LotjaGi2g1v0293700.1
LjG1.1_chr2	PGSB	CDS	76805818	76805873	.	-	0	ID=LotjaGi2g1v0293700.1.CDS.9;Parent=LotjaGi2g1v0293700.1
LjG1.1_chr2	PGSB	exon	76806933	76806968	.	-	.	ID=LotjaGi2g1v0293700.1.exon.10;Parent=LotjaGi2g1v0293700.1
LjG1.1_chr2	PGSB	CDS	76806933	76806968	.	-	0	ID=LotjaGi2g1v0293700.1.CDS.10;Parent=LotjaGi2g1v0293700.1
LjG1.1_chr2	PGSB	exon	76808323	76808367	.	-	.	ID=LotjaGi2g1v0293700.1.exon.11;Parent=LotjaGi2g1v0293700.1
LjG1.1_chr2	PGSB	CDS	76808323	76808367	.	-	0	ID=LotjaGi2g1v0293700.1.CDS.11;Parent=LotjaGi2g1v0293700.1
LjG1.1_chr2	PGSB	exon	76809419	76809481	.	-	.	ID=LotjaGi2g1v0293700.1.exon.12;Parent=LotjaGi2g1v0293700.1
LjG1.1_chr2	PGSB	CDS	76809419	76809481	.	-	0	ID=LotjaGi2g1v0293700.1.CDS.12;Parent=LotjaGi2g1v0293700.1
LjG1.1_chr2	PGSB	exon	76810788	76810840	.	-	.	ID=LotjaGi2g1v0293700.1.exon.13;Parent=LotjaGi2g1v0293700.1
LjG1.1_chr2	PGSB	CDS	76810788	76810840	.	-	2	ID=LotjaGi2g1v0293700.1.CDS.13;Parent=LotjaGi2g1v0293700.1
LjG1.1_chr2	PGSB	exon	76811763	76811853	.	-	.	ID=LotjaGi2g1v0293700.1.exon.14;Parent=LotjaGi2g1v0293700.1
LjG1.1_chr2	PGSB	CDS	76811763	76811853	.	-	0	ID=LotjaGi2g1v0293700.1.CDS.14;Parent=LotjaGi2g1v0293700.1
LjG1.1_chr2	PGSB	exon	76812087	76812194	.	-	.	ID=LotjaGi2g1v0293700.1.exon.15;Parent=LotjaGi2g1v0293700.1
LjG1.1_chr2	PGSB	CDS	76812087	76812194	.	-	0	ID=LotjaGi2g1v0293700.1.CDS.15;Parent=LotjaGi2g1v0293700.1
LjG1.1_chr2	PGSB	exon	76812544	76812651	.	-	.	ID=LotjaGi2g1v0293700.1.exon.16;Parent=LotjaGi2g1v0293700.1
LjG1.1_chr2	PGSB	CDS	76812544	76812651	.	-	0	ID=LotjaGi2g1v0293700.1.CDS.16;Parent=LotjaGi2g1v0293700.1
LjG1.1_chr2	PGSB	exon	76812762	76812850	.	-	.	ID=LotjaGi2g1v0293700.1.exon.17;Parent=LotjaGi2g1v0293700.1
LjG1.1_chr2	PGSB	CDS	76812762	76812850	.	-	2	ID=LotjaGi2g1v0293700.1.CDS.17;Parent=LotjaGi2g1v0293700.1
LjG1.1_chr2	PGSB	CDS	76812945	76813722	.	-	0	ID=LotjaGi2g1v0293700.1.CDS.18;Parent=LotjaGi2g1v0293700.1
LjG1.1_chr2	PGSB	exon	76812945	76813836	.	-	.	ID=LotjaGi2g1v0293700.1.exon.18;Parent=LotjaGi2g1v0293700.1
LjG1.1_chr2	PGSB	five_prime_UTR	76813723	76813836	.	-	.	ID=LotjaGi2g1v0293700.1.five_prime_UTR.2;Parent=LotjaGi2g1v0293700.1
###
LjG1.1_chr2	PGSB	gene	76856609	76858756	.	-	.	ID=LotjaGi2g1v0293800
LjG1.1_chr2	PGSB	three_prime_UTR	76856609	76856984	.	-	.	ID=LotjaGi2g1v0293800.1.three_prime_UTR.1;Parent=LotjaGi2g1v0293800.1
LjG1.1_chr2	PGSB	exon	76856609	76857593	.	-	.	ID=LotjaGi2g1v0293800.1.exon.1;Parent=LotjaGi2g1v0293800.1
LjG1.1_chr2	PGSB	CDS	76856985	76857593	.	-	0	ID=LotjaGi2g1v0293800.1.CDS.1;Parent=LotjaGi2g1v0293800.1
LjG1.1_chr2	PGSB	CDS	76857681	76858622	.	-	0	ID=LotjaGi2g1v0293800.1.CDS.2;Parent=LotjaGi2g1v0293800.1
LjG1.1_chr2	PGSB	exon	76857681	76858756	.	-	.	ID=LotjaGi2g1v0293800.1.exon.2;Parent=LotjaGi2g1v0293800.1
LjG1.1_chr2	PGSB	five_prime_UTR	76858623	76858756	.	-	.	ID=LotjaGi2g1v0293800.1.five_prime_UTR.2;Parent=LotjaGi2g1v0293800.1
###
LjG1.1_chr2	PGSB	gene	76877425	76878806	.	-	.	ID=LotjaGi2g1v0293900
LjG1.1_chr2	PGSB	three_prime_UTR	76877425	76877704	.	-	.	ID=LotjaGi2g1v0293900.1.three_prime_UTR.1;Parent=LotjaGi2g1v0293900.1
LjG1.1_chr2	PGSB	exon	76877425	76878806	.	-	.	ID=LotjaGi2g1v0293900.1.exon.1;Parent=LotjaGi2g1v0293900.1
LjG1.1_chr2	PGSB	CDS	76877705	76878571	.	-	0	ID=LotjaGi2g1v0293900.1.CDS.1;Parent=LotjaGi2g1v0293900.1
LjG1.1_chr2	PGSB	five_prime_UTR	76878572	76878806	.	-	.	ID=LotjaGi2g1v0293900.1.five_prime_UTR.2;Parent=LotjaGi2g1v0293900.1
###
LjG1.1_chr2	PGSB	gene	76879991	76883014	.	-	.	ID=LotjaGi2g1v0294000
LjG1.1_chr2	PGSB	three_prime_UTR	76879991	76880352	.	-	.	ID=LotjaGi2g1v0294000.1.three_prime_UTR.1;Parent=LotjaGi2g1v0294000.1
LjG1.1_chr2	PGSB	exon	76879991	76880439	.	-	.	ID=LotjaGi2g1v0294000.1.exon.1;Parent=LotjaGi2g1v0294000.1
LjG1.1_chr2	PGSB	CDS	76880353	76880439	.	-	0	ID=LotjaGi2g1v0294000.1.CDS.1;Parent=LotjaGi2g1v0294000.1
LjG1.1_chr2	PGSB	CDS	76881229	76881468	.	-	0	ID=LotjaGi2g1v0294000.1.CDS.2;Parent=LotjaGi2g1v0294000.1
LjG1.1_chr2	PGSB	exon	76881229	76881504	.	-	.	ID=LotjaGi2g1v0294000.1.exon.2;Parent=LotjaGi2g1v0294000.1
LjG1.1_chr2	PGSB	five_prime_UTR	76881469	76881504	.	-	.	ID=LotjaGi2g1v0294000.1.five_prime_UTR.2;Parent=LotjaGi2g1v0294000.1
LjG1.1_chr2	PGSB	exon	76882818	76883014	.	-	.	ID=LotjaGi2g1v0294000.1.exon.3;Parent=LotjaGi2g1v0294000.1
LjG1.1_chr2	PGSB	five_prime_UTR	76882818	76883014	.	-	.	ID=LotjaGi2g1v0294000.1.five_prime_UTR.3;Parent=LotjaGi2g1v0294000.1
###
LjG1.1_chr2	PGSB	gene	76898914	76903786	.	+	.	ID=LotjaGi2g1v0294100
LjG1.1_chr2	PGSB	five_prime_UTR	76898914	76899443	.	+	.	ID=LotjaGi2g1v0294100.1.five_prime_UTR.1;Parent=LotjaGi2g1v0294100.1
LjG1.1_chr2	PGSB	exon	76898914	76900167	.	+	.	ID=LotjaGi2g1v0294100.1.exon.1;Parent=LotjaGi2g1v0294100.1
LjG1.1_chr2	PGSB	CDS	76899444	76900167	.	+	0	ID=LotjaGi2g1v0294100.1.CDS.1;Parent=LotjaGi2g1v0294100.1
LjG1.1_chr2	PGSB	CDS	76902894	76903315	.	+	2	ID=LotjaGi2g1v0294100.1.CDS.2;Parent=LotjaGi2g1v0294100.1
LjG1.1_chr2	PGSB	exon	76902894	76903786	.	+	.	ID=LotjaGi2g1v0294100.1.exon.2;Parent=LotjaGi2g1v0294100.1
LjG1.1_chr2	PGSB	three_prime_UTR	76903316	76903786	.	+	.	ID=LotjaGi2g1v0294100.1.three_prime_UTR.2;Parent=LotjaGi2g1v0294100.1
###
LjG1.1_chr2	PGSB	gene	76904732	76908021	.	-	.	ID=LotjaGi2g1v0294200_LC
LjG1.1_chr2	PGSB	three_prime_UTR	76904732	76904961	.	-	.	ID=LotjaGi2g1v0294200_LC.1.three_prime_UTR.1;Parent=LotjaGi2g1v0294200_LC.1
LjG1.1_chr2	PGSB	exon	76904732	76905244	.	-	.	ID=LotjaGi2g1v0294200_LC.1.exon.1;Parent=LotjaGi2g1v0294200_LC.1
LjG1.1_chr2	PGSB	CDS	76904962	76905244	.	-	1	ID=LotjaGi2g1v0294200_LC.1.CDS.1;Parent=LotjaGi2g1v0294200_LC.1
LjG1.1_chr2	PGSB	exon	76905484	76905633	.	-	.	ID=LotjaGi2g1v0294200_LC.1.exon.2;Parent=LotjaGi2g1v0294200_LC.1
LjG1.1_chr2	PGSB	CDS	76905484	76905633	.	-	1	ID=LotjaGi2g1v0294200_LC.1.CDS.2;Parent=LotjaGi2g1v0294200_LC.1
LjG1.1_chr2	PGSB	CDS	76906171	76907060	.	-	0	ID=LotjaGi2g1v0294200_LC.1.CDS.3;Parent=LotjaGi2g1v0294200_LC.1
LjG1.1_chr2	PGSB	exon	76906171	76907103	.	-	.	ID=LotjaGi2g1v0294200_LC.1.exon.3;Parent=LotjaGi2g1v0294200_LC.1
LjG1.1_chr2	PGSB	five_prime_UTR	76907061	76907103	.	-	.	ID=LotjaGi2g1v0294200_LC.1.five_prime_UTR.2;Parent=LotjaGi2g1v0294200_LC.1
LjG1.1_chr2	PGSB	exon	76907785	76908021	.	-	.	ID=LotjaGi2g1v0294200_LC.1.exon.4;Parent=LotjaGi2g1v0294200_LC.1
LjG1.1_chr2	PGSB	five_prime_UTR	76907785	76908021	.	-	.	ID=LotjaGi2g1v0294200_LC.1.five_prime_UTR.3;Parent=LotjaGi2g1v0294200_LC.1
###
LjG1.1_chr2	PGSB	gene	76910743	76917214	.	+	.	ID=LotjaGi2g1v0294300
LjG1.1_chr2	PGSB	exon	76910743	76911093	.	+	.	ID=LotjaGi2g1v0294300.1.exon.1;Parent=LotjaGi2g1v0294300.1
LjG1.1_chr2	PGSB	five_prime_UTR	76910743	76911093	.	+	.	ID=LotjaGi2g1v0294300.1.five_prime_UTR.1;Parent=LotjaGi2g1v0294300.1
LjG1.1_chr2	PGSB	five_prime_UTR	76911745	76911936	.	+	.	ID=LotjaGi2g1v0294300.1.five_prime_UTR.2;Parent=LotjaGi2g1v0294300.1
LjG1.1_chr2	PGSB	exon	76911745	76912366	.	+	.	ID=LotjaGi2g1v0294300.1.exon.2;Parent=LotjaGi2g1v0294300.1
LjG1.1_chr2	PGSB	CDS	76911937	76912366	.	+	0	ID=LotjaGi2g1v0294300.1.CDS.1;Parent=LotjaGi2g1v0294300.1
LjG1.1_chr2	PGSB	exon	76912730	76912800	.	+	.	ID=LotjaGi2g1v0294300.1.exon.3;Parent=LotjaGi2g1v0294300.1
LjG1.1_chr2	PGSB	CDS	76912730	76912800	.	+	2	ID=LotjaGi2g1v0294300.1.CDS.2;Parent=LotjaGi2g1v0294300.1
LjG1.1_chr2	PGSB	exon	76913825	76913953	.	+	.	ID=LotjaGi2g1v0294300.1.exon.4;Parent=LotjaGi2g1v0294300.1
LjG1.1_chr2	PGSB	CDS	76913825	76913953	.	+	0	ID=LotjaGi2g1v0294300.1.CDS.3;Parent=LotjaGi2g1v0294300.1
LjG1.1_chr2	PGSB	exon	76914049	76914381	.	+	.	ID=LotjaGi2g1v0294300.1.exon.5;Parent=LotjaGi2g1v0294300.1
LjG1.1_chr2	PGSB	CDS	76914049	76914381	.	+	0	ID=LotjaGi2g1v0294300.1.CDS.4;Parent=LotjaGi2g1v0294300.1
LjG1.1_chr2	PGSB	exon	76914693	76914740	.	+	.	ID=LotjaGi2g1v0294300.1.exon.6;Parent=LotjaGi2g1v0294300.1
LjG1.1_chr2	PGSB	CDS	76914693	76914740	.	+	0	ID=LotjaGi2g1v0294300.1.CDS.5;Parent=LotjaGi2g1v0294300.1
LjG1.1_chr2	PGSB	CDS	76914850	76915080	.	+	0	ID=LotjaGi2g1v0294300.1.CDS.6;Parent=LotjaGi2g1v0294300.1
LjG1.1_chr2	PGSB	exon	76914850	76917214	.	+	.	ID=LotjaGi2g1v0294300.1.exon.7;Parent=LotjaGi2g1v0294300.1
LjG1.1_chr2	PGSB	three_prime_UTR	76915081	76917214	.	+	.	ID=LotjaGi2g1v0294300.1.three_prime_UTR.3;Parent=LotjaGi2g1v0294300.1
###
LjG1.1_chr2	PGSB	gene	76913631	76920133	.	-	.	ID=LotjaGi2g1v0294400
LjG1.1_chr2	PGSB	three_prime_UTR	76913642	76915232	.	-	.	ID=LotjaGi2g1v0294400.2.three_prime_UTR.1;Parent=LotjaGi2g1v0294400.2
LjG1.1_chr2	PGSB	exon	76913642	76915538	.	-	.	ID=LotjaGi2g1v0294400.2.exon.1;Parent=LotjaGi2g1v0294400.2
LjG1.1_chr2	PGSB	CDS	76915233	76915538	.	-	0	ID=LotjaGi2g1v0294400.2.CDS.1;Parent=LotjaGi2g1v0294400.2
LjG1.1_chr2	PGSB	exon	76915780	76916089	.	-	.	ID=LotjaGi2g1v0294400.2.exon.2;Parent=LotjaGi2g1v0294400.2
LjG1.1_chr2	PGSB	CDS	76915780	76916089	.	-	1	ID=LotjaGi2g1v0294400.2.CDS.2;Parent=LotjaGi2g1v0294400.2
LjG1.1_chr2	PGSB	exon	76916458	76916583	.	-	.	ID=LotjaGi2g1v0294400.2.exon.3;Parent=LotjaGi2g1v0294400.2
LjG1.1_chr2	PGSB	CDS	76916458	76916583	.	-	1	ID=LotjaGi2g1v0294400.2.CDS.3;Parent=LotjaGi2g1v0294400.2
LjG1.1_chr2	PGSB	exon	76916669	76916874	.	-	.	ID=LotjaGi2g1v0294400.2.exon.4;Parent=LotjaGi2g1v0294400.2
LjG1.1_chr2	PGSB	CDS	76916669	76916874	.	-	0	ID=LotjaGi2g1v0294400.2.CDS.4;Parent=LotjaGi2g1v0294400.2
LjG1.1_chr2	PGSB	exon	76916960	76917092	.	-	.	ID=LotjaGi2g1v0294400.2.exon.5;Parent=LotjaGi2g1v0294400.2
LjG1.1_chr2	PGSB	CDS	76916960	76917092	.	-	1	ID=LotjaGi2g1v0294400.2.CDS.5;Parent=LotjaGi2g1v0294400.2
LjG1.1_chr2	PGSB	exon	76917448	76917529	.	-	.	ID=LotjaGi2g1v0294400.2.exon.6;Parent=LotjaGi2g1v0294400.2
LjG1.1_chr2	PGSB	CDS	76917448	76917529	.	-	2	ID=LotjaGi2g1v0294400.2.CDS.6;Parent=LotjaGi2g1v0294400.2
LjG1.1_chr2	PGSB	exon	76917735	76917864	.	-	.	ID=LotjaGi2g1v0294400.2.exon.7;Parent=LotjaGi2g1v0294400.2
LjG1.1_chr2	PGSB	CDS	76917735	76917864	.	-	0	ID=LotjaGi2g1v0294400.2.CDS.7;Parent=LotjaGi2g1v0294400.2
LjG1.1_chr2	PGSB	exon	76918058	76918150	.	-	.	ID=LotjaGi2g1v0294400.2.exon.8;Parent=LotjaGi2g1v0294400.2
LjG1.1_chr2	PGSB	CDS	76918058	76918150	.	-	0	ID=LotjaGi2g1v0294400.2.CDS.8;Parent=LotjaGi2g1v0294400.2
LjG1.1_chr2	PGSB	exon	76918542	76918664	.	-	.	ID=LotjaGi2g1v0294400.2.exon.9;Parent=LotjaGi2g1v0294400.2
LjG1.1_chr2	PGSB	CDS	76918542	76918664	.	-	0	ID=LotjaGi2g1v0294400.2.CDS.9;Parent=LotjaGi2g1v0294400.2
LjG1.1_chr2	PGSB	exon	76918748	76918814	.	-	.	ID=LotjaGi2g1v0294400.2.exon.10;Parent=LotjaGi2g1v0294400.2
LjG1.1_chr2	PGSB	CDS	76918748	76918814	.	-	1	ID=LotjaGi2g1v0294400.2.CDS.10;Parent=LotjaGi2g1v0294400.2
LjG1.1_chr2	PGSB	exon	76918991	76919082	.	-	.	ID=LotjaGi2g1v0294400.2.exon.11;Parent=LotjaGi2g1v0294400.2
LjG1.1_chr2	PGSB	CDS	76918991	76919082	.	-	0	ID=LotjaGi2g1v0294400.2.CDS.11;Parent=LotjaGi2g1v0294400.2
LjG1.1_chr2	PGSB	CDS	76919166	76919357	.	-	0	ID=LotjaGi2g1v0294400.2.CDS.12;Parent=LotjaGi2g1v0294400.2
LjG1.1_chr2	PGSB	exon	76919166	76920133	.	-	.	ID=LotjaGi2g1v0294400.2.exon.12;Parent=LotjaGi2g1v0294400.2
LjG1.1_chr2	PGSB	five_prime_UTR	76919358	76920133	.	-	.	ID=LotjaGi2g1v0294400.2.five_prime_UTR.2;Parent=LotjaGi2g1v0294400.2
###
LjG1.1_chr2	PGSB	gene	76920236	76925139	.	-	.	ID=LotjaGi2g1v0294500
LjG1.1_chr2	PGSB	three_prime_UTR	76920236	76922898	.	-	.	ID=LotjaGi2g1v0294500.1.three_prime_UTR.1;Parent=LotjaGi2g1v0294500.1
LjG1.1_chr2	PGSB	exon	76920236	76925139	.	-	.	ID=LotjaGi2g1v0294500.1.exon.1;Parent=LotjaGi2g1v0294500.1
LjG1.1_chr2	PGSB	CDS	76922899	76924875	.	-	0	ID=LotjaGi2g1v0294500.1.CDS.1;Parent=LotjaGi2g1v0294500.1
LjG1.1_chr2	PGSB	five_prime_UTR	76924876	76925139	.	-	.	ID=LotjaGi2g1v0294500.1.five_prime_UTR.2;Parent=LotjaGi2g1v0294500.1
###
LjG1.1_chr2	PGSB	gene	76925093	76931125	.	+	.	ID=LotjaGi2g1v0294600
LjG1.1_chr2	PGSB	five_prime_UTR	76925093	76925263	.	+	.	ID=LotjaGi2g1v0294600.1.five_prime_UTR.1;Parent=LotjaGi2g1v0294600.1
LjG1.1_chr2	PGSB	exon	76925093	76925467	.	+	.	ID=LotjaGi2g1v0294600.1.exon.1;Parent=LotjaGi2g1v0294600.1
LjG1.1_chr2	PGSB	CDS	76925264	76925467	.	+	0	ID=LotjaGi2g1v0294600.1.CDS.1;Parent=LotjaGi2g1v0294600.1
LjG1.1_chr2	PGSB	exon	76925575	76925634	.	+	.	ID=LotjaGi2g1v0294600.1.exon.2;Parent=LotjaGi2g1v0294600.1
LjG1.1_chr2	PGSB	CDS	76925575	76925634	.	+	0	ID=LotjaGi2g1v0294600.1.CDS.2;Parent=LotjaGi2g1v0294600.1
LjG1.1_chr2	PGSB	exon	76925706	76925744	.	+	.	ID=LotjaGi2g1v0294600.1.exon.3;Parent=LotjaGi2g1v0294600.1
LjG1.1_chr2	PGSB	CDS	76925706	76925744	.	+	0	ID=LotjaGi2g1v0294600.1.CDS.3;Parent=LotjaGi2g1v0294600.1
LjG1.1_chr2	PGSB	exon	76925834	76925896	.	+	.	ID=LotjaGi2g1v0294600.1.exon.4;Parent=LotjaGi2g1v0294600.1
LjG1.1_chr2	PGSB	CDS	76925834	76925896	.	+	0	ID=LotjaGi2g1v0294600.1.CDS.4;Parent=LotjaGi2g1v0294600.1
LjG1.1_chr2	PGSB	exon	76926082	76926138	.	+	.	ID=LotjaGi2g1v0294600.1.exon.5;Parent=LotjaGi2g1v0294600.1
LjG1.1_chr2	PGSB	CDS	76926082	76926138	.	+	0	ID=LotjaGi2g1v0294600.1.CDS.5;Parent=LotjaGi2g1v0294600.1
LjG1.1_chr2	PGSB	exon	76926316	76926379	.	+	.	ID=LotjaGi2g1v0294600.1.exon.6;Parent=LotjaGi2g1v0294600.1
LjG1.1_chr2	PGSB	CDS	76926316	76926379	.	+	0	ID=LotjaGi2g1v0294600.1.CDS.6;Parent=LotjaGi2g1v0294600.1
LjG1.1_chr2	PGSB	exon	76927168	76927251	.	+	.	ID=LotjaGi2g1v0294600.1.exon.7;Parent=LotjaGi2g1v0294600.1
LjG1.1_chr2	PGSB	CDS	76927168	76927251	.	+	2	ID=LotjaGi2g1v0294600.1.CDS.7;Parent=LotjaGi2g1v0294600.1
LjG1.1_chr2	PGSB	exon	76927539	76927621	.	+	.	ID=LotjaGi2g1v0294600.1.exon.8;Parent=LotjaGi2g1v0294600.1
LjG1.1_chr2	PGSB	CDS	76927539	76927621	.	+	2	ID=LotjaGi2g1v0294600.1.CDS.8;Parent=LotjaGi2g1v0294600.1
LjG1.1_chr2	PGSB	exon	76928167	76928296	.	+	.	ID=LotjaGi2g1v0294600.1.exon.9;Parent=LotjaGi2g1v0294600.1
LjG1.1_chr2	PGSB	CDS	76928167	76928296	.	+	0	ID=LotjaGi2g1v0294600.1.CDS.9;Parent=LotjaGi2g1v0294600.1
LjG1.1_chr2	PGSB	exon	76928916	76929008	.	+	.	ID=LotjaGi2g1v0294600.1.exon.10;Parent=LotjaGi2g1v0294600.1
LjG1.1_chr2	PGSB	CDS	76928916	76929008	.	+	2	ID=LotjaGi2g1v0294600.1.CDS.10;Parent=LotjaGi2g1v0294600.1
LjG1.1_chr2	PGSB	exon	76929529	76929667	.	+	.	ID=LotjaGi2g1v0294600.1.exon.11;Parent=LotjaGi2g1v0294600.1
LjG1.1_chr2	PGSB	CDS	76929529	76929667	.	+	2	ID=LotjaGi2g1v0294600.1.CDS.11;Parent=LotjaGi2g1v0294600.1
LjG1.1_chr2	PGSB	exon	76930055	76930095	.	+	.	ID=LotjaGi2g1v0294600.1.exon.12;Parent=LotjaGi2g1v0294600.1
LjG1.1_chr2	PGSB	CDS	76930055	76930095	.	+	1	ID=LotjaGi2g1v0294600.1.CDS.12;Parent=LotjaGi2g1v0294600.1
LjG1.1_chr2	PGSB	exon	76930184	76930371	.	+	.	ID=LotjaGi2g1v0294600.1.exon.13;Parent=LotjaGi2g1v0294600.1
LjG1.1_chr2	PGSB	CDS	76930184	76930371	.	+	2	ID=LotjaGi2g1v0294600.1.CDS.13;Parent=LotjaGi2g1v0294600.1
LjG1.1_chr2	PGSB	CDS	76930563	76930658	.	+	0	ID=LotjaGi2g1v0294600.1.CDS.14;Parent=LotjaGi2g1v0294600.1
LjG1.1_chr2	PGSB	exon	76930563	76931125	.	+	.	ID=LotjaGi2g1v0294600.1.exon.14;Parent=LotjaGi2g1v0294600.1
LjG1.1_chr2	PGSB	three_prime_UTR	76930659	76931125	.	+	.	ID=LotjaGi2g1v0294600.1.three_prime_UTR.2;Parent=LotjaGi2g1v0294600.1
###
LjG1.1_chr2	PGSB	gene	76931857	76938414	.	-	.	ID=LotjaGi2g1v0294700_LC
LjG1.1_chr2	PGSB	three_prime_UTR	76931997	76934821	.	-	.	ID=LotjaGi2g1v0294700_LC.2.three_prime_UTR.1;Parent=LotjaGi2g1v0294700_LC.2
LjG1.1_chr2	PGSB	exon	76931997	76936109	.	-	.	ID=LotjaGi2g1v0294700_LC.2.exon.1;Parent=LotjaGi2g1v0294700_LC.2
LjG1.1_chr2	PGSB	CDS	76932062	76936109	.	-	1	ID=LotjaGi2g1v0294700_LC.2.CDS.1;Parent=LotjaGi2g1v0294700_LC.2
LjG1.1_chr2	PGSB	CDS	76937272	76938209	.	-	0	ID=LotjaGi2g1v0294700_LC.2.CDS.2;Parent=LotjaGi2g1v0294700_LC.2
LjG1.1_chr2	PGSB	exon	76937272	76938414	.	-	.	ID=LotjaGi2g1v0294700_LC.2.exon.2;Parent=LotjaGi2g1v0294700_LC.2
LjG1.1_chr2	PGSB	five_prime_UTR	76938210	76938414	.	-	.	ID=LotjaGi2g1v0294700_LC.2.five_prime_UTR.2;Parent=LotjaGi2g1v0294700_LC.2
###
LjG1.1_chr2	PGSB	gene	76938747	76955795	.	-	.	ID=LotjaGi2g1v0294800
LjG1.1_chr2	PGSB	three_prime_UTR	76938747	76939152	.	-	.	ID=LotjaGi2g1v0294800.1.three_prime_UTR.1;Parent=LotjaGi2g1v0294800.1
LjG1.1_chr2	PGSB	exon	76938747	76939305	.	-	.	ID=LotjaGi2g1v0294800.1.exon.1;Parent=LotjaGi2g1v0294800.1
LjG1.1_chr2	PGSB	CDS	76939153	76939305	.	-	0	ID=LotjaGi2g1v0294800.1.CDS.1;Parent=LotjaGi2g1v0294800.1
LjG1.1_chr2	PGSB	exon	76939588	76939962	.	-	.	ID=LotjaGi2g1v0294800.1.exon.2;Parent=LotjaGi2g1v0294800.1
LjG1.1_chr2	PGSB	CDS	76939588	76939962	.	-	0	ID=LotjaGi2g1v0294800.1.CDS.2;Parent=LotjaGi2g1v0294800.1
LjG1.1_chr2	PGSB	exon	76940340	76940440	.	-	.	ID=LotjaGi2g1v0294800.1.exon.3;Parent=LotjaGi2g1v0294800.1
LjG1.1_chr2	PGSB	CDS	76940340	76940440	.	-	2	ID=LotjaGi2g1v0294800.1.CDS.3;Parent=LotjaGi2g1v0294800.1
LjG1.1_chr2	PGSB	exon	76940522	76940559	.	-	.	ID=LotjaGi2g1v0294800.1.exon.4;Parent=LotjaGi2g1v0294800.1
LjG1.1_chr2	PGSB	CDS	76940522	76940559	.	-	1	ID=LotjaGi2g1v0294800.1.CDS.4;Parent=LotjaGi2g1v0294800.1
LjG1.1_chr2	PGSB	exon	76941341	76941506	.	-	.	ID=LotjaGi2g1v0294800.1.exon.5;Parent=LotjaGi2g1v0294800.1
LjG1.1_chr2	PGSB	CDS	76941341	76941506	.	-	2	ID=LotjaGi2g1v0294800.1.CDS.5;Parent=LotjaGi2g1v0294800.1
LjG1.1_chr2	PGSB	exon	76949078	76949216	.	-	.	ID=LotjaGi2g1v0294800.1.exon.6;Parent=LotjaGi2g1v0294800.1
LjG1.1_chr2	PGSB	CDS	76949078	76949216	.	-	0	ID=LotjaGi2g1v0294800.1.CDS.6;Parent=LotjaGi2g1v0294800.1
LjG1.1_chr2	PGSB	CDS	76950019	76950246	.	-	0	ID=LotjaGi2g1v0294800.1.CDS.7;Parent=LotjaGi2g1v0294800.1
LjG1.1_chr2	PGSB	exon	76950019	76954755	.	-	.	ID=LotjaGi2g1v0294800.1.exon.7;Parent=LotjaGi2g1v0294800.1
LjG1.1_chr2	PGSB	five_prime_UTR	76950247	76954755	.	-	.	ID=LotjaGi2g1v0294800.1.five_prime_UTR.2;Parent=LotjaGi2g1v0294800.1
LjG1.1_chr2	PGSB	three_prime_UTR	76946464	76946803	.	-	.	ID=LotjaGi2g1v0294800.5.three_prime_UTR.1;Parent=LotjaGi2g1v0294800.5
LjG1.1_chr2	PGSB	exon	76946464	76946956	.	-	.	ID=LotjaGi2g1v0294800.5.exon.1;Parent=LotjaGi2g1v0294800.5
LjG1.1_chr2	PGSB	CDS	76946804	76946956	.	-	0	ID=LotjaGi2g1v0294800.5.CDS.1;Parent=LotjaGi2g1v0294800.5
LjG1.1_chr2	PGSB	exon	76947301	76947675	.	-	.	ID=LotjaGi2g1v0294800.5.exon.2;Parent=LotjaGi2g1v0294800.5
LjG1.1_chr2	PGSB	CDS	76947301	76947675	.	-	0	ID=LotjaGi2g1v0294800.5.CDS.2;Parent=LotjaGi2g1v0294800.5
LjG1.1_chr2	PGSB	exon	76947914	76948014	.	-	.	ID=LotjaGi2g1v0294800.5.exon.3;Parent=LotjaGi2g1v0294800.5
LjG1.1_chr2	PGSB	CDS	76947914	76948014	.	-	2	ID=LotjaGi2g1v0294800.5.CDS.3;Parent=LotjaGi2g1v0294800.5
LjG1.1_chr2	PGSB	exon	76948094	76948131	.	-	.	ID=LotjaGi2g1v0294800.5.exon.4;Parent=LotjaGi2g1v0294800.5
LjG1.1_chr2	PGSB	CDS	76948094	76948131	.	-	1	ID=LotjaGi2g1v0294800.5.CDS.4;Parent=LotjaGi2g1v0294800.5
LjG1.1_chr2	PGSB	exon	76948768	76948942	.	-	.	ID=LotjaGi2g1v0294800.5.exon.5;Parent=LotjaGi2g1v0294800.5
LjG1.1_chr2	PGSB	CDS	76948768	76948942	.	-	2	ID=LotjaGi2g1v0294800.5.CDS.5;Parent=LotjaGi2g1v0294800.5
LjG1.1_chr2	PGSB	exon	76949078	76949216	.	-	.	ID=LotjaGi2g1v0294800.5.exon.6;Parent=LotjaGi2g1v0294800.5
LjG1.1_chr2	PGSB	CDS	76949078	76949216	.	-	0	ID=LotjaGi2g1v0294800.5.CDS.6;Parent=LotjaGi2g1v0294800.5
LjG1.1_chr2	PGSB	CDS	76950019	76950246	.	-	0	ID=LotjaGi2g1v0294800.5.CDS.7;Parent=LotjaGi2g1v0294800.5
LjG1.1_chr2	PGSB	exon	76950019	76950263	.	-	.	ID=LotjaGi2g1v0294800.5.exon.7;Parent=LotjaGi2g1v0294800.5
LjG1.1_chr2	PGSB	five_prime_UTR	76950247	76950263	.	-	.	ID=LotjaGi2g1v0294800.5.five_prime_UTR.2;Parent=LotjaGi2g1v0294800.5
LjG1.1_chr2	PGSB	exon	76950486	76953914	.	-	.	ID=LotjaGi2g1v0294800.5.exon.8;Parent=LotjaGi2g1v0294800.5
LjG1.1_chr2	PGSB	five_prime_UTR	76950486	76953914	.	-	.	ID=LotjaGi2g1v0294800.5.five_prime_UTR.3;Parent=LotjaGi2g1v0294800.5
###
LjG1.1_chr2	PGSB	gene	76946053	76954755	.	+	.	ID=LotjaGi2g1v0294900
LjG1.1_chr2	PGSB	five_prime_UTR	76946053	76950176	.	+	.	ID=LotjaGi2g1v0294900.1.five_prime_UTR.1;Parent=LotjaGi2g1v0294900.1
LjG1.1_chr2	PGSB	exon	76946053	76950293	.	+	.	ID=LotjaGi2g1v0294900.1.exon.1;Parent=LotjaGi2g1v0294900.1
LjG1.1_chr2	PGSB	CDS	76950177	76950293	.	+	0	ID=LotjaGi2g1v0294900.1.CDS.1;Parent=LotjaGi2g1v0294900.1
LjG1.1_chr2	PGSB	exon	76950494	76950601	.	+	.	ID=LotjaGi2g1v0294900.1.exon.2;Parent=LotjaGi2g1v0294900.1
LjG1.1_chr2	PGSB	CDS	76950494	76950601	.	+	0	ID=LotjaGi2g1v0294900.1.CDS.2;Parent=LotjaGi2g1v0294900.1
LjG1.1_chr2	PGSB	exon	76951511	76951813	.	+	.	ID=LotjaGi2g1v0294900.1.exon.3;Parent=LotjaGi2g1v0294900.1
LjG1.1_chr2	PGSB	CDS	76951511	76951813	.	+	0	ID=LotjaGi2g1v0294900.1.CDS.3;Parent=LotjaGi2g1v0294900.1
LjG1.1_chr2	PGSB	exon	76951979	76952117	.	+	.	ID=LotjaGi2g1v0294900.1.exon.4;Parent=LotjaGi2g1v0294900.1
LjG1.1_chr2	PGSB	CDS	76951979	76952117	.	+	0	ID=LotjaGi2g1v0294900.1.CDS.4;Parent=LotjaGi2g1v0294900.1
LjG1.1_chr2	PGSB	exon	76952268	76952442	.	+	.	ID=LotjaGi2g1v0294900.1.exon.5;Parent=LotjaGi2g1v0294900.1
LjG1.1_chr2	PGSB	CDS	76952268	76952442	.	+	2	ID=LotjaGi2g1v0294900.1.CDS.5;Parent=LotjaGi2g1v0294900.1
LjG1.1_chr2	PGSB	exon	76953060	76953085	.	+	.	ID=LotjaGi2g1v0294900.1.exon.6;Parent=LotjaGi2g1v0294900.1
LjG1.1_chr2	PGSB	CDS	76953060	76953085	.	+	1	ID=LotjaGi2g1v0294900.1.CDS.6;Parent=LotjaGi2g1v0294900.1
LjG1.1_chr2	PGSB	exon	76953178	76953278	.	+	.	ID=LotjaGi2g1v0294900.1.exon.7;Parent=LotjaGi2g1v0294900.1
LjG1.1_chr2	PGSB	CDS	76953178	76953278	.	+	2	ID=LotjaGi2g1v0294900.1.CDS.7;Parent=LotjaGi2g1v0294900.1
LjG1.1_chr2	PGSB	exon	76953402	76953776	.	+	.	ID=LotjaGi2g1v0294900.1.exon.8;Parent=LotjaGi2g1v0294900.1
LjG1.1_chr2	PGSB	CDS	76953402	76953776	.	+	0	ID=LotjaGi2g1v0294900.1.CDS.8;Parent=LotjaGi2g1v0294900.1
LjG1.1_chr2	PGSB	CDS	76954123	76954287	.	+	0	ID=LotjaGi2g1v0294900.1.CDS.9;Parent=LotjaGi2g1v0294900.1
LjG1.1_chr2	PGSB	exon	76954123	76954755	.	+	.	ID=LotjaGi2g1v0294900.1.exon.9;Parent=LotjaGi2g1v0294900.1
LjG1.1_chr2	PGSB	three_prime_UTR	76954288	76954755	.	+	.	ID=LotjaGi2g1v0294900.1.three_prime_UTR.2;Parent=LotjaGi2g1v0294900.1
###
LjG1.1_chr2	PGSB	gene	76975834	76977006	.	-	.	ID=LotjaGi2g1v0295000_LC
LjG1.1_chr2	PGSB	three_prime_UTR	76975834	76976023	.	-	.	ID=LotjaGi2g1v0295000_LC.1.three_prime_UTR.1;Parent=LotjaGi2g1v0295000_LC.1
LjG1.1_chr2	PGSB	exon	76975834	76976121	.	-	.	ID=LotjaGi2g1v0295000_LC.1.exon.1;Parent=LotjaGi2g1v0295000_LC.1
LjG1.1_chr2	PGSB	CDS	76976024	76976121	.	-	2	ID=LotjaGi2g1v0295000_LC.1.CDS.1;Parent=LotjaGi2g1v0295000_LC.1
LjG1.1_chr2	PGSB	exon	76976313	76977006	.	-	.	ID=LotjaGi2g1v0295000_LC.1.exon.2;Parent=LotjaGi2g1v0295000_LC.1
LjG1.1_chr2	PGSB	CDS	76976313	76977006	.	-	0	ID=LotjaGi2g1v0295000_LC.1.CDS.2;Parent=LotjaGi2g1v0295000_LC.1
###
LjG1.1_chr2	PGSB	gene	76987634	76987819	.	-	.	ID=LotjaGi2g1v0295100_LC
###
LjG1.1_chr2	PGSB	gene	77010695	77016119	.	+	.	ID=LotjaGi2g1v0295200
LjG1.1_chr2	PGSB	five_prime_UTR	77010695	77010914	.	+	.	ID=LotjaGi2g1v0295200.1.five_prime_UTR.1;Parent=LotjaGi2g1v0295200.1
LjG1.1_chr2	PGSB	exon	77010695	77011115	.	+	.	ID=LotjaGi2g1v0295200.1.exon.1;Parent=LotjaGi2g1v0295200.1
LjG1.1_chr2	PGSB	CDS	77010915	77011115	.	+	0	ID=LotjaGi2g1v0295200.1.CDS.1;Parent=LotjaGi2g1v0295200.1
LjG1.1_chr2	PGSB	exon	77012111	77012205	.	+	.	ID=LotjaGi2g1v0295200.1.exon.2;Parent=LotjaGi2g1v0295200.1
LjG1.1_chr2	PGSB	CDS	77012111	77012205	.	+	0	ID=LotjaGi2g1v0295200.1.CDS.2;Parent=LotjaGi2g1v0295200.1
LjG1.1_chr2	PGSB	exon	77012291	77012388	.	+	.	ID=LotjaGi2g1v0295200.1.exon.3;Parent=LotjaGi2g1v0295200.1
LjG1.1_chr2	PGSB	CDS	77012291	77012388	.	+	1	ID=LotjaGi2g1v0295200.1.CDS.3;Parent=LotjaGi2g1v0295200.1
LjG1.1_chr2	PGSB	exon	77012489	77012538	.	+	.	ID=LotjaGi2g1v0295200.1.exon.4;Parent=LotjaGi2g1v0295200.1
LjG1.1_chr2	PGSB	CDS	77012489	77012538	.	+	2	ID=LotjaGi2g1v0295200.1.CDS.4;Parent=LotjaGi2g1v0295200.1
LjG1.1_chr2	PGSB	exon	77012844	77012939	.	+	.	ID=LotjaGi2g1v0295200.1.exon.5;Parent=LotjaGi2g1v0295200.1
LjG1.1_chr2	PGSB	CDS	77012844	77012939	.	+	0	ID=LotjaGi2g1v0295200.1.CDS.5;Parent=LotjaGi2g1v0295200.1
LjG1.1_chr2	PGSB	exon	77013075	77013164	.	+	.	ID=LotjaGi2g1v0295200.1.exon.6;Parent=LotjaGi2g1v0295200.1
LjG1.1_chr2	PGSB	CDS	77013075	77013164	.	+	0	ID=LotjaGi2g1v0295200.1.CDS.6;Parent=LotjaGi2g1v0295200.1
LjG1.1_chr2	PGSB	exon	77013585	77013677	.	+	.	ID=LotjaGi2g1v0295200.1.exon.7;Parent=LotjaGi2g1v0295200.1
LjG1.1_chr2	PGSB	CDS	77013585	77013677	.	+	0	ID=LotjaGi2g1v0295200.1.CDS.7;Parent=LotjaGi2g1v0295200.1
LjG1.1_chr2	PGSB	exon	77014068	77014163	.	+	.	ID=LotjaGi2g1v0295200.1.exon.8;Parent=LotjaGi2g1v0295200.1
LjG1.1_chr2	PGSB	CDS	77014068	77014163	.	+	0	ID=LotjaGi2g1v0295200.1.CDS.8;Parent=LotjaGi2g1v0295200.1
LjG1.1_chr2	PGSB	exon	77015125	77015190	.	+	.	ID=LotjaGi2g1v0295200.1.exon.9;Parent=LotjaGi2g1v0295200.1
LjG1.1_chr2	PGSB	CDS	77015125	77015190	.	+	0	ID=LotjaGi2g1v0295200.1.CDS.9;Parent=LotjaGi2g1v0295200.1
LjG1.1_chr2	PGSB	CDS	77015282	77015437	.	+	0	ID=LotjaGi2g1v0295200.1.CDS.10;Parent=LotjaGi2g1v0295200.1
LjG1.1_chr2	PGSB	exon	77015282	77016119	.	+	.	ID=LotjaGi2g1v0295200.1.exon.10;Parent=LotjaGi2g1v0295200.1
LjG1.1_chr2	PGSB	three_prime_UTR	77015438	77016119	.	+	.	ID=LotjaGi2g1v0295200.1.three_prime_UTR.2;Parent=LotjaGi2g1v0295200.1
###
LjG1.1_chr2	PGSB	gene	77018284	77020769	.	-	.	ID=LotjaGi2g1v0295300
LjG1.1_chr2	PGSB	three_prime_UTR	77018284	77018839	.	-	.	ID=LotjaGi2g1v0295300.1.three_prime_UTR.1;Parent=LotjaGi2g1v0295300.1
LjG1.1_chr2	PGSB	exon	77018284	77019176	.	-	.	ID=LotjaGi2g1v0295300.1.exon.1;Parent=LotjaGi2g1v0295300.1
LjG1.1_chr2	PGSB	CDS	77018840	77019176	.	-	1	ID=LotjaGi2g1v0295300.1.CDS.1;Parent=LotjaGi2g1v0295300.1
LjG1.1_chr2	PGSB	exon	77019760	77019796	.	-	.	ID=LotjaGi2g1v0295300.1.exon.2;Parent=LotjaGi2g1v0295300.1
LjG1.1_chr2	PGSB	CDS	77019760	77019796	.	-	2	ID=LotjaGi2g1v0295300.1.CDS.2;Parent=LotjaGi2g1v0295300.1
LjG1.1_chr2	PGSB	exon	77019873	77020112	.	-	.	ID=LotjaGi2g1v0295300.1.exon.3;Parent=LotjaGi2g1v0295300.1
LjG1.1_chr2	PGSB	CDS	77019873	77020112	.	-	2	ID=LotjaGi2g1v0295300.1.CDS.3;Parent=LotjaGi2g1v0295300.1
LjG1.1_chr2	PGSB	CDS	77020268	77020319	.	-	0	ID=LotjaGi2g1v0295300.1.CDS.4;Parent=LotjaGi2g1v0295300.1
LjG1.1_chr2	PGSB	exon	77020268	77020769	.	-	.	ID=LotjaGi2g1v0295300.1.exon.4;Parent=LotjaGi2g1v0295300.1
LjG1.1_chr2	PGSB	five_prime_UTR	77020320	77020769	.	-	.	ID=LotjaGi2g1v0295300.1.five_prime_UTR.2;Parent=LotjaGi2g1v0295300.1
###
LjG1.1_chr2	PGSB	gene	77028377	77034114	.	+	.	ID=LotjaGi2g1v0295400
LjG1.1_chr2	PGSB	five_prime_UTR	77028377	77028605	.	+	.	ID=LotjaGi2g1v0295400.1.five_prime_UTR.1;Parent=LotjaGi2g1v0295400.1
LjG1.1_chr2	PGSB	exon	77028377	77029207	.	+	.	ID=LotjaGi2g1v0295400.1.exon.1;Parent=LotjaGi2g1v0295400.1
LjG1.1_chr2	PGSB	CDS	77028606	77029207	.	+	0	ID=LotjaGi2g1v0295400.1.CDS.1;Parent=LotjaGi2g1v0295400.1
LjG1.1_chr2	PGSB	exon	77031020	77031242	.	+	.	ID=LotjaGi2g1v0295400.1.exon.2;Parent=LotjaGi2g1v0295400.1
LjG1.1_chr2	PGSB	CDS	77031020	77031242	.	+	1	ID=LotjaGi2g1v0295400.1.CDS.2;Parent=LotjaGi2g1v0295400.1
LjG1.1_chr2	PGSB	exon	77031339	77031818	.	+	.	ID=LotjaGi2g1v0295400.1.exon.3;Parent=LotjaGi2g1v0295400.1
LjG1.1_chr2	PGSB	CDS	77031339	77031818	.	+	0	ID=LotjaGi2g1v0295400.1.CDS.3;Parent=LotjaGi2g1v0295400.1
LjG1.1_chr2	PGSB	exon	77032176	77032382	.	+	.	ID=LotjaGi2g1v0295400.1.exon.4;Parent=LotjaGi2g1v0295400.1
LjG1.1_chr2	PGSB	CDS	77032176	77032382	.	+	0	ID=LotjaGi2g1v0295400.1.CDS.4;Parent=LotjaGi2g1v0295400.1
LjG1.1_chr2	PGSB	exon	77032811	77032948	.	+	.	ID=LotjaGi2g1v0295400.1.exon.5;Parent=LotjaGi2g1v0295400.1
LjG1.1_chr2	PGSB	CDS	77032811	77032948	.	+	0	ID=LotjaGi2g1v0295400.1.CDS.5;Parent=LotjaGi2g1v0295400.1
LjG1.1_chr2	PGSB	CDS	77033034	77033219	.	+	0	ID=LotjaGi2g1v0295400.1.CDS.6;Parent=LotjaGi2g1v0295400.1
LjG1.1_chr2	PGSB	exon	77033034	77033222	.	+	.	ID=LotjaGi2g1v0295400.1.exon.6;Parent=LotjaGi2g1v0295400.1
LjG1.1_chr2	PGSB	three_prime_UTR	77033220	77033222	.	+	.	ID=LotjaGi2g1v0295400.1.three_prime_UTR.2;Parent=LotjaGi2g1v0295400.1
LjG1.1_chr2	PGSB	exon	77033309	77034114	.	+	.	ID=LotjaGi2g1v0295400.1.exon.7;Parent=LotjaGi2g1v0295400.1
LjG1.1_chr2	PGSB	three_prime_UTR	77033309	77034114	.	+	.	ID=LotjaGi2g1v0295400.1.three_prime_UTR.3;Parent=LotjaGi2g1v0295400.1
###
LjG1.1_chr2	PGSB	gene	77034398	77037219	.	+	.	ID=LotjaGi2g1v0295500
LjG1.1_chr2	PGSB	five_prime_UTR	77034398	77034717	.	+	.	ID=LotjaGi2g1v0295500.1.five_prime_UTR.1;Parent=LotjaGi2g1v0295500.1
LjG1.1_chr2	PGSB	exon	77034398	77034825	.	+	.	ID=LotjaGi2g1v0295500.1.exon.1;Parent=LotjaGi2g1v0295500.1
LjG1.1_chr2	PGSB	CDS	77034718	77034825	.	+	0	ID=LotjaGi2g1v0295500.1.CDS.1;Parent=LotjaGi2g1v0295500.1
LjG1.1_chr2	PGSB	exon	77034894	77034966	.	+	.	ID=LotjaGi2g1v0295500.1.exon.2;Parent=LotjaGi2g1v0295500.1
LjG1.1_chr2	PGSB	CDS	77034894	77034966	.	+	0	ID=LotjaGi2g1v0295500.1.CDS.2;Parent=LotjaGi2g1v0295500.1
LjG1.1_chr2	PGSB	exon	77036158	77036209	.	+	.	ID=LotjaGi2g1v0295500.1.exon.3;Parent=LotjaGi2g1v0295500.1
LjG1.1_chr2	PGSB	CDS	77036158	77036209	.	+	2	ID=LotjaGi2g1v0295500.1.CDS.3;Parent=LotjaGi2g1v0295500.1
LjG1.1_chr2	PGSB	exon	77036324	77036393	.	+	.	ID=LotjaGi2g1v0295500.1.exon.4;Parent=LotjaGi2g1v0295500.1
LjG1.1_chr2	PGSB	CDS	77036324	77036393	.	+	1	ID=LotjaGi2g1v0295500.1.CDS.4;Parent=LotjaGi2g1v0295500.1
LjG1.1_chr2	PGSB	CDS	77036518	77036604	.	+	0	ID=LotjaGi2g1v0295500.1.CDS.5;Parent=LotjaGi2g1v0295500.1
LjG1.1_chr2	PGSB	exon	77036518	77037219	.	+	.	ID=LotjaGi2g1v0295500.1.exon.5;Parent=LotjaGi2g1v0295500.1
LjG1.1_chr2	PGSB	three_prime_UTR	77036605	77037219	.	+	.	ID=LotjaGi2g1v0295500.1.three_prime_UTR.2;Parent=LotjaGi2g1v0295500.1
###
LjG1.1_chr2	PGSB	gene	77038894	77042809	.	-	.	ID=LotjaGi2g1v0295600
LjG1.1_chr2	PGSB	three_prime_UTR	77038894	77039704	.	-	.	ID=LotjaGi2g1v0295600.1.three_prime_UTR.1;Parent=LotjaGi2g1v0295600.1
LjG1.1_chr2	PGSB	exon	77038894	77039710	.	-	.	ID=LotjaGi2g1v0295600.1.exon.1;Parent=LotjaGi2g1v0295600.1
LjG1.1_chr2	PGSB	CDS	77039705	77039710	.	-	0	ID=LotjaGi2g1v0295600.1.CDS.1;Parent=LotjaGi2g1v0295600.1
LjG1.1_chr2	PGSB	exon	77039910	77039956	.	-	.	ID=LotjaGi2g1v0295600.1.exon.2;Parent=LotjaGi2g1v0295600.1
LjG1.1_chr2	PGSB	CDS	77039910	77039956	.	-	2	ID=LotjaGi2g1v0295600.1.CDS.2;Parent=LotjaGi2g1v0295600.1
LjG1.1_chr2	PGSB	exon	77040499	77040647	.	-	.	ID=LotjaGi2g1v0295600.1.exon.3;Parent=LotjaGi2g1v0295600.1
LjG1.1_chr2	PGSB	CDS	77040499	77040647	.	-	1	ID=LotjaGi2g1v0295600.1.CDS.3;Parent=LotjaGi2g1v0295600.1
LjG1.1_chr2	PGSB	exon	77040738	77040847	.	-	.	ID=LotjaGi2g1v0295600.1.exon.4;Parent=LotjaGi2g1v0295600.1
LjG1.1_chr2	PGSB	CDS	77040738	77040847	.	-	0	ID=LotjaGi2g1v0295600.1.CDS.4;Parent=LotjaGi2g1v0295600.1
LjG1.1_chr2	PGSB	exon	77040945	77041032	.	-	.	ID=LotjaGi2g1v0295600.1.exon.5;Parent=LotjaGi2g1v0295600.1
LjG1.1_chr2	PGSB	CDS	77040945	77041032	.	-	1	ID=LotjaGi2g1v0295600.1.CDS.5;Parent=LotjaGi2g1v0295600.1
LjG1.1_chr2	PGSB	exon	77041394	77041700	.	-	.	ID=LotjaGi2g1v0295600.1.exon.6;Parent=LotjaGi2g1v0295600.1
LjG1.1_chr2	PGSB	CDS	77041394	77041700	.	-	2	ID=LotjaGi2g1v0295600.1.CDS.6;Parent=LotjaGi2g1v0295600.1
LjG1.1_chr2	PGSB	CDS	77042503	77042575	.	-	0	ID=LotjaGi2g1v0295600.1.CDS.7;Parent=LotjaGi2g1v0295600.1
LjG1.1_chr2	PGSB	exon	77042503	77042809	.	-	.	ID=LotjaGi2g1v0295600.1.exon.7;Parent=LotjaGi2g1v0295600.1
LjG1.1_chr2	PGSB	five_prime_UTR	77042576	77042809	.	-	.	ID=LotjaGi2g1v0295600.1.five_prime_UTR.2;Parent=LotjaGi2g1v0295600.1
###
LjG1.1_chr2	PGSB	gene	77044136	77048130	.	+	.	ID=LotjaGi2g1v0295700_LC
LjG1.1_chr2	PGSB	five_prime_UTR	77044136	77044256	.	+	.	ID=LotjaGi2g1v0295700_LC.1.five_prime_UTR.1;Parent=LotjaGi2g1v0295700_LC.1
LjG1.1_chr2	PGSB	exon	77044136	77044424	.	+	.	ID=LotjaGi2g1v0295700_LC.1.exon.1;Parent=LotjaGi2g1v0295700_LC.1
LjG1.1_chr2	PGSB	CDS	77044257	77044424	.	+	0	ID=LotjaGi2g1v0295700_LC.1.CDS.1;Parent=LotjaGi2g1v0295700_LC.1
LjG1.1_chr2	PGSB	exon	77044638	77044786	.	+	.	ID=LotjaGi2g1v0295700_LC.1.exon.2;Parent=LotjaGi2g1v0295700_LC.1
LjG1.1_chr2	PGSB	CDS	77044638	77044786	.	+	0	ID=LotjaGi2g1v0295700_LC.1.CDS.2;Parent=LotjaGi2g1v0295700_LC.1
LjG1.1_chr2	PGSB	exon	77044889	77044997	.	+	.	ID=LotjaGi2g1v0295700_LC.1.exon.3;Parent=LotjaGi2g1v0295700_LC.1
LjG1.1_chr2	PGSB	CDS	77044889	77044997	.	+	1	ID=LotjaGi2g1v0295700_LC.1.CDS.3;Parent=LotjaGi2g1v0295700_LC.1
LjG1.1_chr2	PGSB	exon	77045408	77045590	.	+	.	ID=LotjaGi2g1v0295700_LC.1.exon.4;Parent=LotjaGi2g1v0295700_LC.1
LjG1.1_chr2	PGSB	CDS	77045408	77045590	.	+	0	ID=LotjaGi2g1v0295700_LC.1.CDS.4;Parent=LotjaGi2g1v0295700_LC.1
LjG1.1_chr2	PGSB	CDS	77046593	77048013	.	+	0	ID=LotjaGi2g1v0295700_LC.1.CDS.5;Parent=LotjaGi2g1v0295700_LC.1
LjG1.1_chr2	PGSB	exon	77046593	77048130	.	+	.	ID=LotjaGi2g1v0295700_LC.1.exon.5;Parent=LotjaGi2g1v0295700_LC.1
LjG1.1_chr2	PGSB	three_prime_UTR	77046845	77048130	.	+	.	ID=LotjaGi2g1v0295700_LC.1.three_prime_UTR.2;Parent=LotjaGi2g1v0295700_LC.1
###
LjG1.1_chr2	PGSB	gene	77061623	77064311	.	-	.	ID=LotjaGi2g1v0295800
LjG1.1_chr2	PGSB	three_prime_UTR	77061623	77062423	.	-	.	ID=LotjaGi2g1v0295800.1.three_prime_UTR.1;Parent=LotjaGi2g1v0295800.1
LjG1.1_chr2	PGSB	exon	77061623	77062618	.	-	.	ID=LotjaGi2g1v0295800.1.exon.1;Parent=LotjaGi2g1v0295800.1
LjG1.1_chr2	PGSB	CDS	77062424	77062618	.	-	0	ID=LotjaGi2g1v0295800.1.CDS.1;Parent=LotjaGi2g1v0295800.1
LjG1.1_chr2	PGSB	exon	77062895	77063086	.	-	.	ID=LotjaGi2g1v0295800.1.exon.2;Parent=LotjaGi2g1v0295800.1
LjG1.1_chr2	PGSB	CDS	77062895	77063086	.	-	0	ID=LotjaGi2g1v0295800.1.CDS.2;Parent=LotjaGi2g1v0295800.1
LjG1.1_chr2	PGSB	exon	77063506	77063617	.	-	.	ID=LotjaGi2g1v0295800.1.exon.3;Parent=LotjaGi2g1v0295800.1
LjG1.1_chr2	PGSB	CDS	77063506	77063617	.	-	1	ID=LotjaGi2g1v0295800.1.CDS.3;Parent=LotjaGi2g1v0295800.1
LjG1.1_chr2	PGSB	exon	77063702	77063844	.	-	.	ID=LotjaGi2g1v0295800.1.exon.4;Parent=LotjaGi2g1v0295800.1
LjG1.1_chr2	PGSB	CDS	77063702	77063844	.	-	0	ID=LotjaGi2g1v0295800.1.CDS.4;Parent=LotjaGi2g1v0295800.1
LjG1.1_chr2	PGSB	CDS	77063977	77064147	.	-	0	ID=LotjaGi2g1v0295800.1.CDS.5;Parent=LotjaGi2g1v0295800.1
LjG1.1_chr2	PGSB	exon	77063977	77064311	.	-	.	ID=LotjaGi2g1v0295800.1.exon.5;Parent=LotjaGi2g1v0295800.1
LjG1.1_chr2	PGSB	five_prime_UTR	77064148	77064311	.	-	.	ID=LotjaGi2g1v0295800.1.five_prime_UTR.2;Parent=LotjaGi2g1v0295800.1
###
LjG1.1_chr2	PGSB	gene	77071779	77078426	.	-	.	ID=LotjaGi2g1v0295900
LjG1.1_chr2	PGSB	exon	77073225	77073374	.	-	.	ID=LotjaGi2g1v0295900.1.exon.1;Parent=LotjaGi2g1v0295900.1
LjG1.1_chr2	PGSB	CDS	77073225	77073374	.	-	0	ID=LotjaGi2g1v0295900.1.CDS.1;Parent=LotjaGi2g1v0295900.1
LjG1.1_chr2	PGSB	exon	77073738	77073870	.	-	.	ID=LotjaGi2g1v0295900.1.exon.2;Parent=LotjaGi2g1v0295900.1
LjG1.1_chr2	PGSB	CDS	77073738	77073870	.	-	1	ID=LotjaGi2g1v0295900.1.CDS.2;Parent=LotjaGi2g1v0295900.1
LjG1.1_chr2	PGSB	CDS	77075173	77075336	.	-	0	ID=LotjaGi2g1v0295900.1.CDS.3;Parent=LotjaGi2g1v0295900.1
LjG1.1_chr2	PGSB	exon	77075173	77075447	.	-	.	ID=LotjaGi2g1v0295900.1.exon.3;Parent=LotjaGi2g1v0295900.1
###
LjG1.1_chr2	PGSB	gene	77079469	77085436	.	-	.	ID=LotjaGi2g1v0296000
LjG1.1_chr2	PGSB	three_prime_UTR	77079469	77080994	.	-	.	ID=LotjaGi2g1v0296000.1.three_prime_UTR.1;Parent=LotjaGi2g1v0296000.1
LjG1.1_chr2	PGSB	exon	77079469	77081053	.	-	.	ID=LotjaGi2g1v0296000.1.exon.1;Parent=LotjaGi2g1v0296000.1
LjG1.1_chr2	PGSB	CDS	77080995	77081053	.	-	2	ID=LotjaGi2g1v0296000.1.CDS.1;Parent=LotjaGi2g1v0296000.1
LjG1.1_chr2	PGSB	exon	77081154	77081235	.	-	.	ID=LotjaGi2g1v0296000.1.exon.2;Parent=LotjaGi2g1v0296000.1
LjG1.1_chr2	PGSB	CDS	77081154	77081235	.	-	0	ID=LotjaGi2g1v0296000.1.CDS.2;Parent=LotjaGi2g1v0296000.1
LjG1.1_chr2	PGSB	exon	77082658	77082768	.	-	.	ID=LotjaGi2g1v0296000.1.exon.3;Parent=LotjaGi2g1v0296000.1
LjG1.1_chr2	PGSB	CDS	77082658	77082768	.	-	0	ID=LotjaGi2g1v0296000.1.CDS.3;Parent=LotjaGi2g1v0296000.1
LjG1.1_chr2	PGSB	exon	77083084	77083203	.	-	.	ID=LotjaGi2g1v0296000.1.exon.4;Parent=LotjaGi2g1v0296000.1
LjG1.1_chr2	PGSB	CDS	77083084	77083203	.	-	0	ID=LotjaGi2g1v0296000.1.CDS.4;Parent=LotjaGi2g1v0296000.1
LjG1.1_chr2	PGSB	exon	77083286	77083456	.	-	.	ID=LotjaGi2g1v0296000.1.exon.5;Parent=LotjaGi2g1v0296000.1
LjG1.1_chr2	PGSB	CDS	77083286	77083456	.	-	0	ID=LotjaGi2g1v0296000.1.CDS.5;Parent=LotjaGi2g1v0296000.1
LjG1.1_chr2	PGSB	exon	77083759	77083848	.	-	.	ID=LotjaGi2g1v0296000.1.exon.6;Parent=LotjaGi2g1v0296000.1
LjG1.1_chr2	PGSB	CDS	77083759	77083848	.	-	0	ID=LotjaGi2g1v0296000.1.CDS.6;Parent=LotjaGi2g1v0296000.1
LjG1.1_chr2	PGSB	exon	77084421	77084535	.	-	.	ID=LotjaGi2g1v0296000.1.exon.7;Parent=LotjaGi2g1v0296000.1
LjG1.1_chr2	PGSB	CDS	77084421	77084535	.	-	1	ID=LotjaGi2g1v0296000.1.CDS.7;Parent=LotjaGi2g1v0296000.1
LjG1.1_chr2	PGSB	exon	77084780	77084997	.	-	.	ID=LotjaGi2g1v0296000.1.exon.8;Parent=LotjaGi2g1v0296000.1
LjG1.1_chr2	PGSB	CDS	77084780	77084997	.	-	0	ID=LotjaGi2g1v0296000.1.CDS.8;Parent=LotjaGi2g1v0296000.1
LjG1.1_chr2	PGSB	CDS	77085202	77085408	.	-	0	ID=LotjaGi2g1v0296000.1.CDS.9;Parent=LotjaGi2g1v0296000.1
LjG1.1_chr2	PGSB	exon	77085202	77085436	.	-	.	ID=LotjaGi2g1v0296000.1.exon.9;Parent=LotjaGi2g1v0296000.1
LjG1.1_chr2	PGSB	five_prime_UTR	77085409	77085436	.	-	.	ID=LotjaGi2g1v0296000.1.five_prime_UTR.2;Parent=LotjaGi2g1v0296000.1
###
LjG1.1_chr2	PGSB	gene	77090477	77093657	.	+	.	ID=LotjaGi2g1v0296100
LjG1.1_chr2	PGSB	exon	77090477	77090837	.	+	.	ID=LotjaGi2g1v0296100.1.exon.1;Parent=LotjaGi2g1v0296100.1
LjG1.1_chr2	PGSB	five_prime_UTR	77090477	77090837	.	+	.	ID=LotjaGi2g1v0296100.1.five_prime_UTR.1;Parent=LotjaGi2g1v0296100.1
LjG1.1_chr2	PGSB	five_prime_UTR	77091526	77091549	.	+	.	ID=LotjaGi2g1v0296100.1.five_prime_UTR.2;Parent=LotjaGi2g1v0296100.1
LjG1.1_chr2	PGSB	exon	77091526	77093657	.	+	.	ID=LotjaGi2g1v0296100.1.exon.2;Parent=LotjaGi2g1v0296100.1
LjG1.1_chr2	PGSB	CDS	77091550	77092995	.	+	0	ID=LotjaGi2g1v0296100.1.CDS.1;Parent=LotjaGi2g1v0296100.1
LjG1.1_chr2	PGSB	three_prime_UTR	77092996	77093657	.	+	.	ID=LotjaGi2g1v0296100.1.three_prime_UTR.3;Parent=LotjaGi2g1v0296100.1
###
LjG1.1_chr2	PGSB	gene	77092461	77092634	.	-	.	ID=LotjaGi2g1v0296200_LC
###
LjG1.1_chr2	PGSB	gene	77101456	77104703	.	-	.	ID=LotjaGi2g1v0296300_LC
LjG1.1_chr2	PGSB	five_prime_UTR	77101456	77102536	.	-	.	ID=LotjaGi2g1v0296300_LC.1.five_prime_UTR.1;Parent=LotjaGi2g1v0296300_LC.1
LjG1.1_chr2	PGSB	exon	77101456	77104703	.	-	.	ID=LotjaGi2g1v0296300_LC.1.exon.1;Parent=LotjaGi2g1v0296300_LC.1
LjG1.1_chr2	PGSB	CDS	77102537	77104093	.	-	0	ID=LotjaGi2g1v0296300_LC.1.CDS.1;Parent=LotjaGi2g1v0296300_LC.1
LjG1.1_chr2	PGSB	three_prime_UTR	77104094	77104703	.	-	.	ID=LotjaGi2g1v0296300_LC.1.three_prime_UTR.2;Parent=LotjaGi2g1v0296300_LC.1
###
LjG1.1_chr2	PGSB	gene	77134828	77140987	.	-	.	ID=LotjaGi2g1v0296400
LjG1.1_chr2	PGSB	exon	77134828	77135697	.	-	.	ID=LotjaGi2g1v0296400.1.exon.1;Parent=LotjaGi2g1v0296400.1
LjG1.1_chr2	PGSB	three_prime_UTR	77134828	77135697	.	-	.	ID=LotjaGi2g1v0296400.1.three_prime_UTR.1;Parent=LotjaGi2g1v0296400.1
LjG1.1_chr2	PGSB	three_prime_UTR	77137981	77137999	.	-	.	ID=LotjaGi2g1v0296400.1.three_prime_UTR.2;Parent=LotjaGi2g1v0296400.1
LjG1.1_chr2	PGSB	exon	77137981	77138381	.	-	.	ID=LotjaGi2g1v0296400.1.exon.2;Parent=LotjaGi2g1v0296400.1
LjG1.1_chr2	PGSB	CDS	77138000	77138381	.	-	1	ID=LotjaGi2g1v0296400.1.CDS.1;Parent=LotjaGi2g1v0296400.1
LjG1.1_chr2	PGSB	exon	77139088	77139234	.	-	.	ID=LotjaGi2g1v0296400.1.exon.3;Parent=LotjaGi2g1v0296400.1
LjG1.1_chr2	PGSB	CDS	77139088	77139234	.	-	1	ID=LotjaGi2g1v0296400.1.CDS.2;Parent=LotjaGi2g1v0296400.1
LjG1.1_chr2	PGSB	CDS	77140406	77140725	.	-	0	ID=LotjaGi2g1v0296400.1.CDS.3;Parent=LotjaGi2g1v0296400.1
LjG1.1_chr2	PGSB	exon	77140406	77140987	.	-	.	ID=LotjaGi2g1v0296400.1.exon.4;Parent=LotjaGi2g1v0296400.1
LjG1.1_chr2	PGSB	five_prime_UTR	77140726	77140987	.	-	.	ID=LotjaGi2g1v0296400.1.five_prime_UTR.3;Parent=LotjaGi2g1v0296400.1
###
LjG1.1_chr2	PGSB	gene	77146275	77149137	.	+	.	ID=LotjaGi2g1v0296500_LC
LjG1.1_chr2	PGSB	five_prime_UTR	77146275	77146295	.	+	.	ID=LotjaGi2g1v0296500_LC.1.five_prime_UTR.1;Parent=LotjaGi2g1v0296500_LC.1
LjG1.1_chr2	PGSB	exon	77146275	77146664	.	+	.	ID=LotjaGi2g1v0296500_LC.1.exon.1;Parent=LotjaGi2g1v0296500_LC.1
LjG1.1_chr2	PGSB	CDS	77146296	77146664	.	+	0	ID=LotjaGi2g1v0296500_LC.1.CDS.1;Parent=LotjaGi2g1v0296500_LC.1
LjG1.1_chr2	PGSB	CDS	77147040	77147081	.	+	0	ID=LotjaGi2g1v0296500_LC.1.CDS.2;Parent=LotjaGi2g1v0296500_LC.1
LjG1.1_chr2	PGSB	exon	77147040	77147121	.	+	.	ID=LotjaGi2g1v0296500_LC.1.exon.2;Parent=LotjaGi2g1v0296500_LC.1
LjG1.1_chr2	PGSB	three_prime_UTR	77147082	77147121	.	+	.	ID=LotjaGi2g1v0296500_LC.1.three_prime_UTR.2;Parent=LotjaGi2g1v0296500_LC.1
LjG1.1_chr2	PGSB	exon	77148816	77149137	.	+	.	ID=LotjaGi2g1v0296500_LC.1.exon.3;Parent=LotjaGi2g1v0296500_LC.1
LjG1.1_chr2	PGSB	three_prime_UTR	77148816	77149137	.	+	.	ID=LotjaGi2g1v0296500_LC.1.three_prime_UTR.3;Parent=LotjaGi2g1v0296500_LC.1
###
LjG1.1_chr2	PGSB	gene	77162104	77168224	.	-	.	ID=LotjaGi2g1v0296600
LjG1.1_chr2	PGSB	three_prime_UTR	77162104	77162224	.	-	.	ID=LotjaGi2g1v0296600.1.three_prime_UTR.1;Parent=LotjaGi2g1v0296600.1
LjG1.1_chr2	PGSB	exon	77162104	77163867	.	-	.	ID=LotjaGi2g1v0296600.1.exon.1;Parent=LotjaGi2g1v0296600.1
LjG1.1_chr2	PGSB	CDS	77162225	77163867	.	-	2	ID=LotjaGi2g1v0296600.1.CDS.1;Parent=LotjaGi2g1v0296600.1
LjG1.1_chr2	PGSB	CDS	77163958	77164177	.	-	0	ID=LotjaGi2g1v0296600.1.CDS.2;Parent=LotjaGi2g1v0296600.1
LjG1.1_chr2	PGSB	exon	77163958	77164919	.	-	.	ID=LotjaGi2g1v0296600.1.exon.2;Parent=LotjaGi2g1v0296600.1
LjG1.1_chr2	PGSB	five_prime_UTR	77164178	77164919	.	-	.	ID=LotjaGi2g1v0296600.1.five_prime_UTR.2;Parent=LotjaGi2g1v0296600.1
LjG1.1_chr2	PGSB	exon	77165117	77165304	.	-	.	ID=LotjaGi2g1v0296600.1.exon.3;Parent=LotjaGi2g1v0296600.1
LjG1.1_chr2	PGSB	five_prime_UTR	77165117	77165304	.	-	.	ID=LotjaGi2g1v0296600.1.five_prime_UTR.3;Parent=LotjaGi2g1v0296600.1
LjG1.1_chr2	PGSB	exon	77165952	77165997	.	-	.	ID=LotjaGi2g1v0296600.1.exon.4;Parent=LotjaGi2g1v0296600.1
LjG1.1_chr2	PGSB	five_prime_UTR	77165952	77165997	.	-	.	ID=LotjaGi2g1v0296600.1.five_prime_UTR.4;Parent=LotjaGi2g1v0296600.1
LjG1.1_chr2	PGSB	exon	77166428	77166566	.	-	.	ID=LotjaGi2g1v0296600.1.exon.5;Parent=LotjaGi2g1v0296600.1
LjG1.1_chr2	PGSB	five_prime_UTR	77166428	77166566	.	-	.	ID=LotjaGi2g1v0296600.1.five_prime_UTR.5;Parent=LotjaGi2g1v0296600.1
LjG1.1_chr2	PGSB	exon	77168179	77168224	.	-	.	ID=LotjaGi2g1v0296600.1.exon.6;Parent=LotjaGi2g1v0296600.1
LjG1.1_chr2	PGSB	five_prime_UTR	77168179	77168224	.	-	.	ID=LotjaGi2g1v0296600.1.five_prime_UTR.6;Parent=LotjaGi2g1v0296600.1
###
LjG1.1_chr2	PGSB	gene	77183156	77185986	.	+	.	ID=LotjaGi2g1v0296700
LjG1.1_chr2	PGSB	exon	77183156	77183380	.	+	.	ID=LotjaGi2g1v0296700.1.exon.1;Parent=LotjaGi2g1v0296700.1
LjG1.1_chr2	PGSB	five_prime_UTR	77183156	77183380	.	+	.	ID=LotjaGi2g1v0296700.1.five_prime_UTR.1;Parent=LotjaGi2g1v0296700.1
LjG1.1_chr2	PGSB	five_prime_UTR	77183817	77183844	.	+	.	ID=LotjaGi2g1v0296700.1.five_prime_UTR.2;Parent=LotjaGi2g1v0296700.1
LjG1.1_chr2	PGSB	exon	77183817	77184246	.	+	.	ID=LotjaGi2g1v0296700.1.exon.2;Parent=LotjaGi2g1v0296700.1
LjG1.1_chr2	PGSB	CDS	77183845	77184246	.	+	0	ID=LotjaGi2g1v0296700.1.CDS.1;Parent=LotjaGi2g1v0296700.1
LjG1.1_chr2	PGSB	exon	77184859	77184952	.	+	.	ID=LotjaGi2g1v0296700.1.exon.3;Parent=LotjaGi2g1v0296700.1
LjG1.1_chr2	PGSB	CDS	77184859	77184952	.	+	0	ID=LotjaGi2g1v0296700.1.CDS.2;Parent=LotjaGi2g1v0296700.1
LjG1.1_chr2	PGSB	exon	77185050	77185180	.	+	.	ID=LotjaGi2g1v0296700.1.exon.4;Parent=LotjaGi2g1v0296700.1
LjG1.1_chr2	PGSB	CDS	77185050	77185180	.	+	2	ID=LotjaGi2g1v0296700.1.CDS.3;Parent=LotjaGi2g1v0296700.1
LjG1.1_chr2	PGSB	exon	77185276	77185373	.	+	.	ID=LotjaGi2g1v0296700.1.exon.5;Parent=LotjaGi2g1v0296700.1
LjG1.1_chr2	PGSB	CDS	77185276	77185373	.	+	0	ID=LotjaGi2g1v0296700.1.CDS.4;Parent=LotjaGi2g1v0296700.1
LjG1.1_chr2	PGSB	CDS	77185526	77185625	.	+	1	ID=LotjaGi2g1v0296700.1.CDS.5;Parent=LotjaGi2g1v0296700.1
LjG1.1_chr2	PGSB	exon	77185526	77185986	.	+	.	ID=LotjaGi2g1v0296700.1.exon.6;Parent=LotjaGi2g1v0296700.1
LjG1.1_chr2	PGSB	three_prime_UTR	77185626	77185986	.	+	.	ID=LotjaGi2g1v0296700.1.three_prime_UTR.3;Parent=LotjaGi2g1v0296700.1
###
LjG1.1_chr2	PGSB	gene	77187771	77195088	.	+	.	ID=LotjaGi2g1v0296800_LC
LjG1.1_chr2	PGSB	five_prime_UTR	77187771	77188398	.	+	.	ID=LotjaGi2g1v0296800_LC.1.five_prime_UTR.1;Parent=LotjaGi2g1v0296800_LC.1
LjG1.1_chr2	PGSB	exon	77187771	77190606	.	+	.	ID=LotjaGi2g1v0296800_LC.1.exon.1;Parent=LotjaGi2g1v0296800_LC.1
LjG1.1_chr2	PGSB	CDS	77188399	77188710	.	+	0	ID=LotjaGi2g1v0296800_LC.1.CDS.1;Parent=LotjaGi2g1v0296800_LC.1
LjG1.1_chr2	PGSB	three_prime_UTR	77188711	77190606	.	+	.	ID=LotjaGi2g1v0296800_LC.1.three_prime_UTR.2;Parent=LotjaGi2g1v0296800_LC.1
LjG1.1_chr2	PGSB	exon	77190721	77190792	.	+	.	ID=LotjaGi2g1v0296800_LC.1.exon.2;Parent=LotjaGi2g1v0296800_LC.1
LjG1.1_chr2	PGSB	three_prime_UTR	77190721	77190792	.	+	.	ID=LotjaGi2g1v0296800_LC.1.three_prime_UTR.3;Parent=LotjaGi2g1v0296800_LC.1
LjG1.1_chr2	PGSB	exon	77190930	77191074	.	+	.	ID=LotjaGi2g1v0296800_LC.1.exon.3;Parent=LotjaGi2g1v0296800_LC.1
LjG1.1_chr2	PGSB	three_prime_UTR	77190930	77191074	.	+	.	ID=LotjaGi2g1v0296800_LC.1.three_prime_UTR.4;Parent=LotjaGi2g1v0296800_LC.1
LjG1.1_chr2	PGSB	exon	77192048	77192192	.	+	.	ID=LotjaGi2g1v0296800_LC.1.exon.4;Parent=LotjaGi2g1v0296800_LC.1
LjG1.1_chr2	PGSB	three_prime_UTR	77192048	77192192	.	+	.	ID=LotjaGi2g1v0296800_LC.1.three_prime_UTR.5;Parent=LotjaGi2g1v0296800_LC.1
LjG1.1_chr2	PGSB	exon	77194506	77194944	.	+	.	ID=LotjaGi2g1v0296800_LC.1.exon.5;Parent=LotjaGi2g1v0296800_LC.1
LjG1.1_chr2	PGSB	three_prime_UTR	77194506	77194944	.	+	.	ID=LotjaGi2g1v0296800_LC.1.three_prime_UTR.6;Parent=LotjaGi2g1v0296800_LC.1
###
LjG1.1_chr2	PGSB	gene	77196242	77202947	.	+	.	ID=LotjaGi2g1v0296900
LjG1.1_chr2	PGSB	five_prime_UTR	77196242	77196647	.	+	.	ID=LotjaGi2g1v0296900.1.five_prime_UTR.1;Parent=LotjaGi2g1v0296900.1
LjG1.1_chr2	PGSB	exon	77196242	77196741	.	+	.	ID=LotjaGi2g1v0296900.1.exon.1;Parent=LotjaGi2g1v0296900.1
LjG1.1_chr2	PGSB	CDS	77196648	77196741	.	+	0	ID=LotjaGi2g1v0296900.1.CDS.1;Parent=LotjaGi2g1v0296900.1
LjG1.1_chr2	PGSB	exon	77196846	77196993	.	+	.	ID=LotjaGi2g1v0296900.1.exon.2;Parent=LotjaGi2g1v0296900.1
LjG1.1_chr2	PGSB	CDS	77196846	77196993	.	+	2	ID=LotjaGi2g1v0296900.1.CDS.2;Parent=LotjaGi2g1v0296900.1
LjG1.1_chr2	PGSB	exon	77197133	77197204	.	+	.	ID=LotjaGi2g1v0296900.1.exon.3;Parent=LotjaGi2g1v0296900.1
LjG1.1_chr2	PGSB	CDS	77197133	77197204	.	+	1	ID=LotjaGi2g1v0296900.1.CDS.3;Parent=LotjaGi2g1v0296900.1
LjG1.1_chr2	PGSB	exon	77197919	77197990	.	+	.	ID=LotjaGi2g1v0296900.1.exon.4;Parent=LotjaGi2g1v0296900.1
LjG1.1_chr2	PGSB	CDS	77197919	77197990	.	+	1	ID=LotjaGi2g1v0296900.1.CDS.4;Parent=LotjaGi2g1v0296900.1
LjG1.1_chr2	PGSB	exon	77198223	77198294	.	+	.	ID=LotjaGi2g1v0296900.1.exon.5;Parent=LotjaGi2g1v0296900.1
LjG1.1_chr2	PGSB	CDS	77198223	77198294	.	+	1	ID=LotjaGi2g1v0296900.1.CDS.5;Parent=LotjaGi2g1v0296900.1
LjG1.1_chr2	PGSB	exon	77198392	77198535	.	+	.	ID=LotjaGi2g1v0296900.1.exon.6;Parent=LotjaGi2g1v0296900.1
LjG1.1_chr2	PGSB	CDS	77198392	77198535	.	+	1	ID=LotjaGi2g1v0296900.1.CDS.6;Parent=LotjaGi2g1v0296900.1
LjG1.1_chr2	PGSB	exon	77198635	77198715	.	+	.	ID=LotjaGi2g1v0296900.1.exon.7;Parent=LotjaGi2g1v0296900.1
LjG1.1_chr2	PGSB	CDS	77198635	77198715	.	+	1	ID=LotjaGi2g1v0296900.1.CDS.7;Parent=LotjaGi2g1v0296900.1
LjG1.1_chr2	PGSB	exon	77198822	77198893	.	+	.	ID=LotjaGi2g1v0296900.1.exon.8;Parent=LotjaGi2g1v0296900.1
LjG1.1_chr2	PGSB	CDS	77198822	77198893	.	+	1	ID=LotjaGi2g1v0296900.1.CDS.8;Parent=LotjaGi2g1v0296900.1
LjG1.1_chr2	PGSB	exon	77199055	77199126	.	+	.	ID=LotjaGi2g1v0296900.1.exon.9;Parent=LotjaGi2g1v0296900.1
LjG1.1_chr2	PGSB	CDS	77199055	77199126	.	+	1	ID=LotjaGi2g1v0296900.1.CDS.9;Parent=LotjaGi2g1v0296900.1
LjG1.1_chr2	PGSB	exon	77199721	77199792	.	+	.	ID=LotjaGi2g1v0296900.1.exon.10;Parent=LotjaGi2g1v0296900.1
LjG1.1_chr2	PGSB	CDS	77199721	77199792	.	+	1	ID=LotjaGi2g1v0296900.1.CDS.10;Parent=LotjaGi2g1v0296900.1
LjG1.1_chr2	PGSB	CDS	77199868	77199958	.	+	1	ID=LotjaGi2g1v0296900.1.CDS.11;Parent=LotjaGi2g1v0296900.1
LjG1.1_chr2	PGSB	exon	77199868	77202947	.	+	.	ID=LotjaGi2g1v0296900.1.exon.11;Parent=LotjaGi2g1v0296900.1
LjG1.1_chr2	PGSB	three_prime_UTR	77199959	77202947	.	+	.	ID=LotjaGi2g1v0296900.1.three_prime_UTR.2;Parent=LotjaGi2g1v0296900.1
###
LjG1.1_chr2	PGSB	gene	77201254	77202807	.	-	.	ID=LotjaGi2g1v0297000
LjG1.1_chr2	PGSB	exon	77201254	77202807	.	-	.	ID=LotjaGi2g1v0297000.1.exon.1;Parent=LotjaGi2g1v0297000.1
LjG1.1_chr2	PGSB	CDS	77201254	77202807	.	-	0	ID=LotjaGi2g1v0297000.1.CDS.1;Parent=LotjaGi2g1v0297000.1
###
LjG1.1_chr2	PGSB	gene	77204078	77206532	.	+	.	ID=LotjaGi2g1v0297100
LjG1.1_chr2	PGSB	five_prime_UTR	77204078	77204213	.	+	.	ID=LotjaGi2g1v0297100.1.five_prime_UTR.1;Parent=LotjaGi2g1v0297100.1
LjG1.1_chr2	PGSB	exon	77204078	77204239	.	+	.	ID=LotjaGi2g1v0297100.1.exon.1;Parent=LotjaGi2g1v0297100.1
LjG1.1_chr2	PGSB	CDS	77204214	77204239	.	+	0	ID=LotjaGi2g1v0297100.1.CDS.1;Parent=LotjaGi2g1v0297100.1
LjG1.1_chr2	PGSB	exon	77204565	77204650	.	+	.	ID=LotjaGi2g1v0297100.1.exon.2;Parent=LotjaGi2g1v0297100.1
LjG1.1_chr2	PGSB	CDS	77204565	77204650	.	+	1	ID=LotjaGi2g1v0297100.1.CDS.2;Parent=LotjaGi2g1v0297100.1
LjG1.1_chr2	PGSB	exon	77204739	77204993	.	+	.	ID=LotjaGi2g1v0297100.1.exon.3;Parent=LotjaGi2g1v0297100.1
LjG1.1_chr2	PGSB	CDS	77204739	77204993	.	+	2	ID=LotjaGi2g1v0297100.1.CDS.3;Parent=LotjaGi2g1v0297100.1
LjG1.1_chr2	PGSB	exon	77205068	77205437	.	+	.	ID=LotjaGi2g1v0297100.1.exon.4;Parent=LotjaGi2g1v0297100.1
LjG1.1_chr2	PGSB	CDS	77205068	77205437	.	+	2	ID=LotjaGi2g1v0297100.1.CDS.4;Parent=LotjaGi2g1v0297100.1
LjG1.1_chr2	PGSB	exon	77205562	77205643	.	+	.	ID=LotjaGi2g1v0297100.1.exon.5;Parent=LotjaGi2g1v0297100.1
LjG1.1_chr2	PGSB	CDS	77205562	77205643	.	+	1	ID=LotjaGi2g1v0297100.1.CDS.5;Parent=LotjaGi2g1v0297100.1
LjG1.1_chr2	PGSB	CDS	77205861	77206052	.	+	0	ID=LotjaGi2g1v0297100.1.CDS.6;Parent=LotjaGi2g1v0297100.1
LjG1.1_chr2	PGSB	exon	77205861	77206532	.	+	.	ID=LotjaGi2g1v0297100.1.exon.6;Parent=LotjaGi2g1v0297100.1
LjG1.1_chr2	PGSB	three_prime_UTR	77206053	77206532	.	+	.	ID=LotjaGi2g1v0297100.1.three_prime_UTR.2;Parent=LotjaGi2g1v0297100.1
###
LjG1.1_chr2	PGSB	gene	77206495	77208734	.	-	.	ID=LotjaGi2g1v0297200
LjG1.1_chr2	PGSB	three_prime_UTR	77206495	77207008	.	-	.	ID=LotjaGi2g1v0297200.1.three_prime_UTR.1;Parent=LotjaGi2g1v0297200.1
LjG1.1_chr2	PGSB	exon	77206495	77207942	.	-	.	ID=LotjaGi2g1v0297200.1.exon.1;Parent=LotjaGi2g1v0297200.1
LjG1.1_chr2	PGSB	CDS	77207009	77207794	.	-	0	ID=LotjaGi2g1v0297200.1.CDS.1;Parent=LotjaGi2g1v0297200.1
LjG1.1_chr2	PGSB	five_prime_UTR	77207795	77207942	.	-	.	ID=LotjaGi2g1v0297200.1.five_prime_UTR.2;Parent=LotjaGi2g1v0297200.1
LjG1.1_chr2	PGSB	exon	77208412	77208734	.	-	.	ID=LotjaGi2g1v0297200.1.exon.2;Parent=LotjaGi2g1v0297200.1
LjG1.1_chr2	PGSB	five_prime_UTR	77208412	77208734	.	-	.	ID=LotjaGi2g1v0297200.1.five_prime_UTR.3;Parent=LotjaGi2g1v0297200.1
###
LjG1.1_chr2	PGSB	gene	77210208	77211740	.	-	.	ID=LotjaGi2g1v0297300_LC
LjG1.1_chr2	PGSB	three_prime_UTR	77210208	77210594	.	-	.	ID=LotjaGi2g1v0297300_LC.1.three_prime_UTR.1;Parent=LotjaGi2g1v0297300_LC.1
LjG1.1_chr2	PGSB	exon	77210208	77211740	.	-	.	ID=LotjaGi2g1v0297300_LC.1.exon.1;Parent=LotjaGi2g1v0297300_LC.1
LjG1.1_chr2	PGSB	CDS	77210595	77211485	.	-	0	ID=LotjaGi2g1v0297300_LC.1.CDS.1;Parent=LotjaGi2g1v0297300_LC.1
LjG1.1_chr2	PGSB	five_prime_UTR	77211486	77211740	.	-	.	ID=LotjaGi2g1v0297300_LC.1.five_prime_UTR.2;Parent=LotjaGi2g1v0297300_LC.1
###
LjG1.1_chr2	PGSB	gene	77229502	77230768	.	-	.	ID=LotjaGi2g1v0297400
LjG1.1_chr2	PGSB	three_prime_UTR	77229502	77229791	.	-	.	ID=LotjaGi2g1v0297400.1.three_prime_UTR.1;Parent=LotjaGi2g1v0297400.1
LjG1.1_chr2	PGSB	exon	77229502	77229902	.	-	.	ID=LotjaGi2g1v0297400.1.exon.1;Parent=LotjaGi2g1v0297400.1
LjG1.1_chr2	PGSB	CDS	77229792	77229902	.	-	0	ID=LotjaGi2g1v0297400.1.CDS.1;Parent=LotjaGi2g1v0297400.1
LjG1.1_chr2	PGSB	CDS	77230382	77230666	.	-	0	ID=LotjaGi2g1v0297400.1.CDS.2;Parent=LotjaGi2g1v0297400.1
LjG1.1_chr2	PGSB	exon	77230382	77230768	.	-	.	ID=LotjaGi2g1v0297400.1.exon.2;Parent=LotjaGi2g1v0297400.1
LjG1.1_chr2	PGSB	five_prime_UTR	77230667	77230768	.	-	.	ID=LotjaGi2g1v0297400.1.five_prime_UTR.2;Parent=LotjaGi2g1v0297400.1
###
LjG1.1_chr2	PGSB	gene	77231391	77234848	.	+	.	ID=LotjaGi2g1v0297500
LjG1.1_chr2	PGSB	five_prime_UTR	77231391	77231456	.	+	.	ID=LotjaGi2g1v0297500.1.five_prime_UTR.1;Parent=LotjaGi2g1v0297500.1
LjG1.1_chr2	PGSB	exon	77231391	77231657	.	+	.	ID=LotjaGi2g1v0297500.1.exon.1;Parent=LotjaGi2g1v0297500.1
LjG1.1_chr2	PGSB	CDS	77231457	77231657	.	+	0	ID=LotjaGi2g1v0297500.1.CDS.1;Parent=LotjaGi2g1v0297500.1
LjG1.1_chr2	PGSB	exon	77231832	77231964	.	+	.	ID=LotjaGi2g1v0297500.1.exon.2;Parent=LotjaGi2g1v0297500.1
LjG1.1_chr2	PGSB	CDS	77231832	77231964	.	+	0	ID=LotjaGi2g1v0297500.1.CDS.2;Parent=LotjaGi2g1v0297500.1
LjG1.1_chr2	PGSB	exon	77232804	77232928	.	+	.	ID=LotjaGi2g1v0297500.1.exon.3;Parent=LotjaGi2g1v0297500.1
LjG1.1_chr2	PGSB	CDS	77232804	77232928	.	+	2	ID=LotjaGi2g1v0297500.1.CDS.3;Parent=LotjaGi2g1v0297500.1
LjG1.1_chr2	PGSB	exon	77233052	77233198	.	+	.	ID=LotjaGi2g1v0297500.1.exon.4;Parent=LotjaGi2g1v0297500.1
LjG1.1_chr2	PGSB	CDS	77233052	77233198	.	+	0	ID=LotjaGi2g1v0297500.1.CDS.4;Parent=LotjaGi2g1v0297500.1
LjG1.1_chr2	PGSB	CDS	77234030	77234161	.	+	0	ID=LotjaGi2g1v0297500.1.CDS.5;Parent=LotjaGi2g1v0297500.1
LjG1.1_chr2	PGSB	exon	77234030	77234848	.	+	.	ID=LotjaGi2g1v0297500.1.exon.5;Parent=LotjaGi2g1v0297500.1
LjG1.1_chr2	PGSB	three_prime_UTR	77234162	77234848	.	+	.	ID=LotjaGi2g1v0297500.1.three_prime_UTR.2;Parent=LotjaGi2g1v0297500.1
###
LjG1.1_chr2	PGSB	gene	77235368	77239488	.	+	.	ID=LotjaGi2g1v0297600
LjG1.1_chr2	PGSB	five_prime_UTR	77235368	77235638	.	+	.	ID=LotjaGi2g1v0297600.1.five_prime_UTR.1;Parent=LotjaGi2g1v0297600.1
LjG1.1_chr2	PGSB	exon	77235368	77239488	.	+	.	ID=LotjaGi2g1v0297600.1.exon.1;Parent=LotjaGi2g1v0297600.1
LjG1.1_chr2	PGSB	CDS	77235639	77237024	.	+	0	ID=LotjaGi2g1v0297600.1.CDS.1;Parent=LotjaGi2g1v0297600.1
LjG1.1_chr2	PGSB	three_prime_UTR	77237025	77239488	.	+	.	ID=LotjaGi2g1v0297600.1.three_prime_UTR.2;Parent=LotjaGi2g1v0297600.1
###
LjG1.1_chr2	PGSB	gene	77239558	77241077	.	+	.	ID=LotjaGi2g1v0297700
LjG1.1_chr2	PGSB	five_prime_UTR	77239558	77239813	.	+	.	ID=LotjaGi2g1v0297700.1.five_prime_UTR.1;Parent=LotjaGi2g1v0297700.1
LjG1.1_chr2	PGSB	exon	77239558	77240021	.	+	.	ID=LotjaGi2g1v0297700.1.exon.1;Parent=LotjaGi2g1v0297700.1
LjG1.1_chr2	PGSB	CDS	77239814	77240021	.	+	0	ID=LotjaGi2g1v0297700.1.CDS.1;Parent=LotjaGi2g1v0297700.1
LjG1.1_chr2	PGSB	exon	77240118	77240207	.	+	.	ID=LotjaGi2g1v0297700.1.exon.2;Parent=LotjaGi2g1v0297700.1
LjG1.1_chr2	PGSB	CDS	77240118	77240207	.	+	2	ID=LotjaGi2g1v0297700.1.CDS.2;Parent=LotjaGi2g1v0297700.1
LjG1.1_chr2	PGSB	exon	77240307	77240403	.	+	.	ID=LotjaGi2g1v0297700.1.exon.3;Parent=LotjaGi2g1v0297700.1
LjG1.1_chr2	PGSB	CDS	77240307	77240403	.	+	2	ID=LotjaGi2g1v0297700.1.CDS.3;Parent=LotjaGi2g1v0297700.1
LjG1.1_chr2	PGSB	CDS	77240529	77240670	.	+	1	ID=LotjaGi2g1v0297700.1.CDS.4;Parent=LotjaGi2g1v0297700.1
LjG1.1_chr2	PGSB	exon	77240529	77241077	.	+	.	ID=LotjaGi2g1v0297700.1.exon.4;Parent=LotjaGi2g1v0297700.1
LjG1.1_chr2	PGSB	three_prime_UTR	77240671	77241077	.	+	.	ID=LotjaGi2g1v0297700.1.three_prime_UTR.2;Parent=LotjaGi2g1v0297700.1
###
LjG1.1_chr2	PGSB	gene	77242029	77250523	.	+	.	ID=LotjaGi2g1v0297800
LjG1.1_chr2	PGSB	exon	77242029	77242275	.	+	.	ID=LotjaGi2g1v0297800.1.exon.1;Parent=LotjaGi2g1v0297800.1
LjG1.1_chr2	PGSB	five_prime_UTR	77242029	77242275	.	+	.	ID=LotjaGi2g1v0297800.1.five_prime_UTR.1;Parent=LotjaGi2g1v0297800.1
LjG1.1_chr2	PGSB	five_prime_UTR	77242571	77242650	.	+	.	ID=LotjaGi2g1v0297800.1.five_prime_UTR.2;Parent=LotjaGi2g1v0297800.1
LjG1.1_chr2	PGSB	exon	77242571	77242968	.	+	.	ID=LotjaGi2g1v0297800.1.exon.2;Parent=LotjaGi2g1v0297800.1
LjG1.1_chr2	PGSB	CDS	77242651	77242968	.	+	0	ID=LotjaGi2g1v0297800.1.CDS.1;Parent=LotjaGi2g1v0297800.1
LjG1.1_chr2	PGSB	exon	77244181	77244258	.	+	.	ID=LotjaGi2g1v0297800.1.exon.3;Parent=LotjaGi2g1v0297800.1
LjG1.1_chr2	PGSB	CDS	77244181	77244258	.	+	0	ID=LotjaGi2g1v0297800.1.CDS.2;Parent=LotjaGi2g1v0297800.1
LjG1.1_chr2	PGSB	exon	77244431	77244486	.	+	.	ID=LotjaGi2g1v0297800.1.exon.4;Parent=LotjaGi2g1v0297800.1
LjG1.1_chr2	PGSB	CDS	77244431	77244486	.	+	0	ID=LotjaGi2g1v0297800.1.CDS.3;Parent=LotjaGi2g1v0297800.1
LjG1.1_chr2	PGSB	exon	77244946	77245065	.	+	.	ID=LotjaGi2g1v0297800.1.exon.5;Parent=LotjaGi2g1v0297800.1
LjG1.1_chr2	PGSB	CDS	77244946	77245065	.	+	1	ID=LotjaGi2g1v0297800.1.CDS.4;Parent=LotjaGi2g1v0297800.1
LjG1.1_chr2	PGSB	exon	77245175	77245245	.	+	.	ID=LotjaGi2g1v0297800.1.exon.6;Parent=LotjaGi2g1v0297800.1
LjG1.1_chr2	PGSB	CDS	77245175	77245245	.	+	1	ID=LotjaGi2g1v0297800.1.CDS.5;Parent=LotjaGi2g1v0297800.1
LjG1.1_chr2	PGSB	exon	77245923	77246016	.	+	.	ID=LotjaGi2g1v0297800.1.exon.7;Parent=LotjaGi2g1v0297800.1
LjG1.1_chr2	PGSB	CDS	77245923	77246016	.	+	2	ID=LotjaGi2g1v0297800.1.CDS.6;Parent=LotjaGi2g1v0297800.1
LjG1.1_chr2	PGSB	exon	77246162	77246365	.	+	.	ID=LotjaGi2g1v0297800.1.exon.8;Parent=LotjaGi2g1v0297800.1
LjG1.1_chr2	PGSB	CDS	77246162	77246365	.	+	1	ID=LotjaGi2g1v0297800.1.CDS.7;Parent=LotjaGi2g1v0297800.1
LjG1.1_chr2	PGSB	exon	77247654	77247905	.	+	.	ID=LotjaGi2g1v0297800.1.exon.9;Parent=LotjaGi2g1v0297800.1
LjG1.1_chr2	PGSB	CDS	77247654	77247905	.	+	1	ID=LotjaGi2g1v0297800.1.CDS.8;Parent=LotjaGi2g1v0297800.1
LjG1.1_chr2	PGSB	exon	77248050	77248158	.	+	.	ID=LotjaGi2g1v0297800.1.exon.10;Parent=LotjaGi2g1v0297800.1
LjG1.1_chr2	PGSB	CDS	77248050	77248158	.	+	1	ID=LotjaGi2g1v0297800.1.CDS.9;Parent=LotjaGi2g1v0297800.1
LjG1.1_chr2	PGSB	exon	77248316	77248383	.	+	.	ID=LotjaGi2g1v0297800.1.exon.11;Parent=LotjaGi2g1v0297800.1
LjG1.1_chr2	PGSB	CDS	77248316	77248383	.	+	0	ID=LotjaGi2g1v0297800.1.CDS.10;Parent=LotjaGi2g1v0297800.1
LjG1.1_chr2	PGSB	exon	77249257	77249326	.	+	.	ID=LotjaGi2g1v0297800.1.exon.12;Parent=LotjaGi2g1v0297800.1
LjG1.1_chr2	PGSB	CDS	77249257	77249326	.	+	1	ID=LotjaGi2g1v0297800.1.CDS.11;Parent=LotjaGi2g1v0297800.1
LjG1.1_chr2	PGSB	exon	77249410	77249484	.	+	.	ID=LotjaGi2g1v0297800.1.exon.13;Parent=LotjaGi2g1v0297800.1
LjG1.1_chr2	PGSB	CDS	77249410	77249484	.	+	0	ID=LotjaGi2g1v0297800.1.CDS.12;Parent=LotjaGi2g1v0297800.1
LjG1.1_chr2	PGSB	exon	77249585	77249676	.	+	.	ID=LotjaGi2g1v0297800.1.exon.14;Parent=LotjaGi2g1v0297800.1
LjG1.1_chr2	PGSB	CDS	77249585	77249676	.	+	0	ID=LotjaGi2g1v0297800.1.CDS.13;Parent=LotjaGi2g1v0297800.1
LjG1.1_chr2	PGSB	CDS	77249806	77249881	.	+	1	ID=LotjaGi2g1v0297800.1.CDS.14;Parent=LotjaGi2g1v0297800.1
LjG1.1_chr2	PGSB	exon	77249806	77250523	.	+	.	ID=LotjaGi2g1v0297800.1.exon.15;Parent=LotjaGi2g1v0297800.1
LjG1.1_chr2	PGSB	three_prime_UTR	77249882	77250523	.	+	.	ID=LotjaGi2g1v0297800.1.three_prime_UTR.3;Parent=LotjaGi2g1v0297800.1
###
LjG1.1_chr2	PGSB	gene	77251470	77252484	.	+	.	ID=LotjaGi2g1v0297900
LjG1.1_chr2	PGSB	five_prime_UTR	77251470	77251485	.	+	.	ID=LotjaGi2g1v0297900.1.five_prime_UTR.1;Parent=LotjaGi2g1v0297900.1
LjG1.1_chr2	PGSB	exon	77251470	77252484	.	+	.	ID=LotjaGi2g1v0297900.1.exon.1;Parent=LotjaGi2g1v0297900.1
LjG1.1_chr2	PGSB	CDS	77251486	77252385	.	+	0	ID=LotjaGi2g1v0297900.1.CDS.1;Parent=LotjaGi2g1v0297900.1
LjG1.1_chr2	PGSB	three_prime_UTR	77252386	77252484	.	+	.	ID=LotjaGi2g1v0297900.1.three_prime_UTR.2;Parent=LotjaGi2g1v0297900.1
###
LjG1.1_chr2	PGSB	gene	77253175	77256856	.	+	.	ID=LotjaGi2g1v0298000
LjG1.1_chr2	PGSB	exon	77253175	77253306	.	+	.	ID=LotjaGi2g1v0298000.1.exon.1;Parent=LotjaGi2g1v0298000.1
LjG1.1_chr2	PGSB	five_prime_UTR	77253175	77253306	.	+	.	ID=LotjaGi2g1v0298000.1.five_prime_UTR.1;Parent=LotjaGi2g1v0298000.1
LjG1.1_chr2	PGSB	five_prime_UTR	77253649	77253703	.	+	.	ID=LotjaGi2g1v0298000.1.five_prime_UTR.2;Parent=LotjaGi2g1v0298000.1
LjG1.1_chr2	PGSB	exon	77253649	77254039	.	+	.	ID=LotjaGi2g1v0298000.1.exon.2;Parent=LotjaGi2g1v0298000.1
LjG1.1_chr2	PGSB	CDS	77253704	77254039	.	+	0	ID=LotjaGi2g1v0298000.1.CDS.1;Parent=LotjaGi2g1v0298000.1
LjG1.1_chr2	PGSB	exon	77254148	77254207	.	+	.	ID=LotjaGi2g1v0298000.1.exon.3;Parent=LotjaGi2g1v0298000.1
LjG1.1_chr2	PGSB	CDS	77254148	77254207	.	+	0	ID=LotjaGi2g1v0298000.1.CDS.2;Parent=LotjaGi2g1v0298000.1
LjG1.1_chr2	PGSB	exon	77254463	77254557	.	+	.	ID=LotjaGi2g1v0298000.1.exon.4;Parent=LotjaGi2g1v0298000.1
LjG1.1_chr2	PGSB	CDS	77254463	77254557	.	+	0	ID=LotjaGi2g1v0298000.1.CDS.3;Parent=LotjaGi2g1v0298000.1
LjG1.1_chr2	PGSB	exon	77254709	77254881	.	+	.	ID=LotjaGi2g1v0298000.1.exon.5;Parent=LotjaGi2g1v0298000.1
LjG1.1_chr2	PGSB	CDS	77254709	77254881	.	+	1	ID=LotjaGi2g1v0298000.1.CDS.4;Parent=LotjaGi2g1v0298000.1
LjG1.1_chr2	PGSB	exon	77255211	77255323	.	+	.	ID=LotjaGi2g1v0298000.1.exon.6;Parent=LotjaGi2g1v0298000.1
LjG1.1_chr2	PGSB	CDS	77255211	77255323	.	+	2	ID=LotjaGi2g1v0298000.1.CDS.5;Parent=LotjaGi2g1v0298000.1
LjG1.1_chr2	PGSB	exon	77255789	77255834	.	+	.	ID=LotjaGi2g1v0298000.1.exon.7;Parent=LotjaGi2g1v0298000.1
LjG1.1_chr2	PGSB	CDS	77255789	77255834	.	+	0	ID=LotjaGi2g1v0298000.1.CDS.6;Parent=LotjaGi2g1v0298000.1
LjG1.1_chr2	PGSB	exon	77256070	77256110	.	+	.	ID=LotjaGi2g1v0298000.1.exon.8;Parent=LotjaGi2g1v0298000.1
LjG1.1_chr2	PGSB	CDS	77256070	77256110	.	+	2	ID=LotjaGi2g1v0298000.1.CDS.7;Parent=LotjaGi2g1v0298000.1
LjG1.1_chr2	PGSB	CDS	77256181	77256324	.	+	0	ID=LotjaGi2g1v0298000.1.CDS.8;Parent=LotjaGi2g1v0298000.1
LjG1.1_chr2	PGSB	exon	77256181	77256856	.	+	.	ID=LotjaGi2g1v0298000.1.exon.9;Parent=LotjaGi2g1v0298000.1
LjG1.1_chr2	PGSB	three_prime_UTR	77256325	77256856	.	+	.	ID=LotjaGi2g1v0298000.1.three_prime_UTR.3;Parent=LotjaGi2g1v0298000.1
###
LjG1.1_chr2	PGSB	gene	77257670	77260437	.	+	.	ID=LotjaGi2g1v0298100
LjG1.1_chr2	PGSB	five_prime_UTR	77257670	77257910	.	+	.	ID=LotjaGi2g1v0298100.1.five_prime_UTR.1;Parent=LotjaGi2g1v0298100.1
LjG1.1_chr2	PGSB	exon	77257670	77260437	.	+	.	ID=LotjaGi2g1v0298100.1.exon.1;Parent=LotjaGi2g1v0298100.1
LjG1.1_chr2	PGSB	CDS	77257911	77260370	.	+	0	ID=LotjaGi2g1v0298100.1.CDS.1;Parent=LotjaGi2g1v0298100.1
LjG1.1_chr2	PGSB	three_prime_UTR	77260371	77260437	.	+	.	ID=LotjaGi2g1v0298100.1.three_prime_UTR.2;Parent=LotjaGi2g1v0298100.1
###
LjG1.1_chr2	PGSB	gene	77265776	77273333	.	-	.	ID=LotjaGi2g1v0298200
LjG1.1_chr2	PGSB	three_prime_UTR	77265776	77266476	.	-	.	ID=LotjaGi2g1v0298200.1.three_prime_UTR.1;Parent=LotjaGi2g1v0298200.1
LjG1.1_chr2	PGSB	exon	77265776	77268671	.	-	.	ID=LotjaGi2g1v0298200.1.exon.1;Parent=LotjaGi2g1v0298200.1
LjG1.1_chr2	PGSB	CDS	77266477	77268671	.	-	2	ID=LotjaGi2g1v0298200.1.CDS.1;Parent=LotjaGi2g1v0298200.1
LjG1.1_chr2	PGSB	exon	77269004	77269832	.	-	.	ID=LotjaGi2g1v0298200.1.exon.2;Parent=LotjaGi2g1v0298200.1
LjG1.1_chr2	PGSB	CDS	77269004	77269832	.	-	0	ID=LotjaGi2g1v0298200.1.CDS.2;Parent=LotjaGi2g1v0298200.1
LjG1.1_chr2	PGSB	CDS	77270098	77270322	.	-	0	ID=LotjaGi2g1v0298200.1.CDS.3;Parent=LotjaGi2g1v0298200.1
LjG1.1_chr2	PGSB	exon	77270098	77270324	.	-	.	ID=LotjaGi2g1v0298200.1.exon.3;Parent=LotjaGi2g1v0298200.1
LjG1.1_chr2	PGSB	five_prime_UTR	77270323	77270324	.	-	.	ID=LotjaGi2g1v0298200.1.five_prime_UTR.2;Parent=LotjaGi2g1v0298200.1
LjG1.1_chr2	PGSB	exon	77272833	77273333	.	-	.	ID=LotjaGi2g1v0298200.1.exon.4;Parent=LotjaGi2g1v0298200.1
LjG1.1_chr2	PGSB	five_prime_UTR	77272833	77273333	.	-	.	ID=LotjaGi2g1v0298200.1.five_prime_UTR.3;Parent=LotjaGi2g1v0298200.1
###
LjG1.1_chr2	PGSB	gene	77297379	77299280	.	+	.	ID=LotjaGi2g1v0298300
LjG1.1_chr2	PGSB	five_prime_UTR	77297379	77297686	.	+	.	ID=LotjaGi2g1v0298300.1.five_prime_UTR.1;Parent=LotjaGi2g1v0298300.1
LjG1.1_chr2	PGSB	exon	77297379	77297780	.	+	.	ID=LotjaGi2g1v0298300.1.exon.1;Parent=LotjaGi2g1v0298300.1
LjG1.1_chr2	PGSB	CDS	77297687	77297780	.	+	0	ID=LotjaGi2g1v0298300.1.CDS.1;Parent=LotjaGi2g1v0298300.1
LjG1.1_chr2	PGSB	CDS	77297926	77299223	.	+	2	ID=LotjaGi2g1v0298300.1.CDS.2;Parent=LotjaGi2g1v0298300.1
LjG1.1_chr2	PGSB	exon	77297926	77299280	.	+	.	ID=LotjaGi2g1v0298300.1.exon.2;Parent=LotjaGi2g1v0298300.1
LjG1.1_chr2	PGSB	three_prime_UTR	77299224	77299280	.	+	.	ID=LotjaGi2g1v0298300.1.three_prime_UTR.2;Parent=LotjaGi2g1v0298300.1
###
LjG1.1_chr2	PGSB	gene	77308271	77310640	.	+	.	ID=LotjaGi2g1v0298400
LjG1.1_chr2	PGSB	five_prime_UTR	77308271	77308543	.	+	.	ID=LotjaGi2g1v0298400.1.five_prime_UTR.1;Parent=LotjaGi2g1v0298400.1
LjG1.1_chr2	PGSB	exon	77308271	77308651	.	+	.	ID=LotjaGi2g1v0298400.1.exon.1;Parent=LotjaGi2g1v0298400.1
LjG1.1_chr2	PGSB	CDS	77308544	77308651	.	+	0	ID=LotjaGi2g1v0298400.1.CDS.1;Parent=LotjaGi2g1v0298400.1
LjG1.1_chr2	PGSB	exon	77309555	77309609	.	+	.	ID=LotjaGi2g1v0298400.1.exon.2;Parent=LotjaGi2g1v0298400.1
LjG1.1_chr2	PGSB	CDS	77309555	77309609	.	+	0	ID=LotjaGi2g1v0298400.1.CDS.2;Parent=LotjaGi2g1v0298400.1
LjG1.1_chr2	PGSB	CDS	77309955	77310334	.	+	2	ID=LotjaGi2g1v0298400.1.CDS.3;Parent=LotjaGi2g1v0298400.1
LjG1.1_chr2	PGSB	exon	77309955	77310640	.	+	.	ID=LotjaGi2g1v0298400.1.exon.3;Parent=LotjaGi2g1v0298400.1
LjG1.1_chr2	PGSB	three_prime_UTR	77310335	77310640	.	+	.	ID=LotjaGi2g1v0298400.1.three_prime_UTR.2;Parent=LotjaGi2g1v0298400.1
###
LjG1.1_chr2	PGSB	gene	77311195	77315285	.	-	.	ID=LotjaGi2g1v0298500
LjG1.1_chr2	PGSB	three_prime_UTR	77311195	77311877	.	-	.	ID=LotjaGi2g1v0298500.1.three_prime_UTR.1;Parent=LotjaGi2g1v0298500.1
LjG1.1_chr2	PGSB	exon	77311195	77312015	.	-	.	ID=LotjaGi2g1v0298500.1.exon.1;Parent=LotjaGi2g1v0298500.1
LjG1.1_chr2	PGSB	CDS	77311878	77312015	.	-	0	ID=LotjaGi2g1v0298500.1.CDS.1;Parent=LotjaGi2g1v0298500.1
LjG1.1_chr2	PGSB	exon	77312113	77312227	.	-	.	ID=LotjaGi2g1v0298500.1.exon.2;Parent=LotjaGi2g1v0298500.1
LjG1.1_chr2	PGSB	CDS	77312113	77312227	.	-	1	ID=LotjaGi2g1v0298500.1.CDS.2;Parent=LotjaGi2g1v0298500.1
LjG1.1_chr2	PGSB	exon	77312382	77312533	.	-	.	ID=LotjaGi2g1v0298500.1.exon.3;Parent=LotjaGi2g1v0298500.1
LjG1.1_chr2	PGSB	CDS	77312382	77312533	.	-	0	ID=LotjaGi2g1v0298500.1.CDS.3;Parent=LotjaGi2g1v0298500.1
LjG1.1_chr2	PGSB	exon	77312942	77313090	.	-	.	ID=LotjaGi2g1v0298500.1.exon.4;Parent=LotjaGi2g1v0298500.1
LjG1.1_chr2	PGSB	CDS	77312942	77313090	.	-	2	ID=LotjaGi2g1v0298500.1.CDS.4;Parent=LotjaGi2g1v0298500.1
LjG1.1_chr2	PGSB	exon	77313173	77313332	.	-	.	ID=LotjaGi2g1v0298500.1.exon.5;Parent=LotjaGi2g1v0298500.1
LjG1.1_chr2	PGSB	CDS	77313173	77313332	.	-	0	ID=LotjaGi2g1v0298500.1.CDS.5;Parent=LotjaGi2g1v0298500.1
LjG1.1_chr2	PGSB	exon	77314039	77314153	.	-	.	ID=LotjaGi2g1v0298500.1.exon.6;Parent=LotjaGi2g1v0298500.1
LjG1.1_chr2	PGSB	CDS	77314039	77314153	.	-	1	ID=LotjaGi2g1v0298500.1.CDS.6;Parent=LotjaGi2g1v0298500.1
LjG1.1_chr2	PGSB	CDS	77314938	77315176	.	-	0	ID=LotjaGi2g1v0298500.1.CDS.7;Parent=LotjaGi2g1v0298500.1
LjG1.1_chr2	PGSB	exon	77314938	77315285	.	-	.	ID=LotjaGi2g1v0298500.1.exon.7;Parent=LotjaGi2g1v0298500.1
LjG1.1_chr2	PGSB	five_prime_UTR	77315177	77315285	.	-	.	ID=LotjaGi2g1v0298500.1.five_prime_UTR.2;Parent=LotjaGi2g1v0298500.1
###
LjG1.1_chr2	PGSB	gene	77316205	77320980	.	-	.	ID=LotjaGi2g1v0298600
LjG1.1_chr2	PGSB	exon	77316205	77316701	.	-	.	ID=LotjaGi2g1v0298600.1.exon.1;Parent=LotjaGi2g1v0298600.1
LjG1.1_chr2	PGSB	three_prime_UTR	77316205	77316701	.	-	.	ID=LotjaGi2g1v0298600.1.three_prime_UTR.1;Parent=LotjaGi2g1v0298600.1
LjG1.1_chr2	PGSB	three_prime_UTR	77317065	77317079	.	-	.	ID=LotjaGi2g1v0298600.1.three_prime_UTR.2;Parent=LotjaGi2g1v0298600.1
LjG1.1_chr2	PGSB	exon	77317065	77317199	.	-	.	ID=LotjaGi2g1v0298600.1.exon.2;Parent=LotjaGi2g1v0298600.1
LjG1.1_chr2	PGSB	CDS	77317080	77317199	.	-	0	ID=LotjaGi2g1v0298600.1.CDS.1;Parent=LotjaGi2g1v0298600.1
LjG1.1_chr2	PGSB	exon	77317351	77317441	.	-	.	ID=LotjaGi2g1v0298600.1.exon.3;Parent=LotjaGi2g1v0298600.1
LjG1.1_chr2	PGSB	CDS	77317351	77317441	.	-	1	ID=LotjaGi2g1v0298600.1.CDS.2;Parent=LotjaGi2g1v0298600.1
LjG1.1_chr2	PGSB	exon	77317523	77317598	.	-	.	ID=LotjaGi2g1v0298600.1.exon.4;Parent=LotjaGi2g1v0298600.1
LjG1.1_chr2	PGSB	CDS	77317523	77317598	.	-	2	ID=LotjaGi2g1v0298600.1.CDS.3;Parent=LotjaGi2g1v0298600.1
LjG1.1_chr2	PGSB	exon	77317714	77317786	.	-	.	ID=LotjaGi2g1v0298600.1.exon.5;Parent=LotjaGi2g1v0298600.1
LjG1.1_chr2	PGSB	CDS	77317714	77317786	.	-	0	ID=LotjaGi2g1v0298600.1.CDS.4;Parent=LotjaGi2g1v0298600.1
LjG1.1_chr2	PGSB	exon	77318548	77318640	.	-	.	ID=LotjaGi2g1v0298600.1.exon.6;Parent=LotjaGi2g1v0298600.1
LjG1.1_chr2	PGSB	CDS	77318548	77318640	.	-	0	ID=LotjaGi2g1v0298600.1.CDS.5;Parent=LotjaGi2g1v0298600.1
LjG1.1_chr2	PGSB	exon	77319341	77319397	.	-	.	ID=LotjaGi2g1v0298600.1.exon.7;Parent=LotjaGi2g1v0298600.1
LjG1.1_chr2	PGSB	CDS	77319341	77319397	.	-	0	ID=LotjaGi2g1v0298600.1.CDS.6;Parent=LotjaGi2g1v0298600.1
LjG1.1_chr2	PGSB	exon	77320140	77320226	.	-	.	ID=LotjaGi2g1v0298600.1.exon.8;Parent=LotjaGi2g1v0298600.1
LjG1.1_chr2	PGSB	CDS	77320140	77320226	.	-	0	ID=LotjaGi2g1v0298600.1.CDS.7;Parent=LotjaGi2g1v0298600.1
LjG1.1_chr2	PGSB	exon	77320579	77320653	.	-	.	ID=LotjaGi2g1v0298600.1.exon.9;Parent=LotjaGi2g1v0298600.1
LjG1.1_chr2	PGSB	CDS	77320579	77320653	.	-	0	ID=LotjaGi2g1v0298600.1.CDS.8;Parent=LotjaGi2g1v0298600.1
LjG1.1_chr2	PGSB	CDS	77320742	77320792	.	-	0	ID=LotjaGi2g1v0298600.1.CDS.9;Parent=LotjaGi2g1v0298600.1
LjG1.1_chr2	PGSB	exon	77320742	77320980	.	-	.	ID=LotjaGi2g1v0298600.1.exon.10;Parent=LotjaGi2g1v0298600.1
LjG1.1_chr2	PGSB	five_prime_UTR	77320793	77320980	.	-	.	ID=LotjaGi2g1v0298600.1.five_prime_UTR.3;Parent=LotjaGi2g1v0298600.1
###
LjG1.1_chr2	PGSB	gene	77323081	77324278	.	-	.	ID=LotjaGi2g1v0298700
LjG1.1_chr2	PGSB	three_prime_UTR	77323081	77323100	.	-	.	ID=LotjaGi2g1v0298700.1.three_prime_UTR.1;Parent=LotjaGi2g1v0298700.1
LjG1.1_chr2	PGSB	exon	77323081	77323409	.	-	.	ID=LotjaGi2g1v0298700.1.exon.1;Parent=LotjaGi2g1v0298700.1
LjG1.1_chr2	PGSB	CDS	77323101	77323409	.	-	0	ID=LotjaGi2g1v0298700.1.CDS.1;Parent=LotjaGi2g1v0298700.1
LjG1.1_chr2	PGSB	exon	77323497	77323596	.	-	.	ID=LotjaGi2g1v0298700.1.exon.2;Parent=LotjaGi2g1v0298700.1
LjG1.1_chr2	PGSB	CDS	77323497	77323596	.	-	1	ID=LotjaGi2g1v0298700.1.CDS.2;Parent=LotjaGi2g1v0298700.1
LjG1.1_chr2	PGSB	CDS	77323937	77324043	.	-	0	ID=LotjaGi2g1v0298700.1.CDS.3;Parent=LotjaGi2g1v0298700.1
LjG1.1_chr2	PGSB	exon	77323937	77324062	.	-	.	ID=LotjaGi2g1v0298700.1.exon.3;Parent=LotjaGi2g1v0298700.1
LjG1.1_chr2	PGSB	five_prime_UTR	77324044	77324062	.	-	.	ID=LotjaGi2g1v0298700.1.five_prime_UTR.2;Parent=LotjaGi2g1v0298700.1
LjG1.1_chr2	PGSB	exon	77324167	77324278	.	-	.	ID=LotjaGi2g1v0298700.1.exon.4;Parent=LotjaGi2g1v0298700.1
LjG1.1_chr2	PGSB	five_prime_UTR	77324167	77324278	.	-	.	ID=LotjaGi2g1v0298700.1.five_prime_UTR.3;Parent=LotjaGi2g1v0298700.1
###
LjG1.1_chr2	PGSB	gene	77324514	77325242	.	-	.	ID=LotjaGi2g1v0298800_LC
LjG1.1_chr2	PGSB	three_prime_UTR	77324514	77324515	.	-	.	ID=LotjaGi2g1v0298800_LC.1.three_prime_UTR.1;Parent=LotjaGi2g1v0298800_LC.1
LjG1.1_chr2	PGSB	exon	77324514	77324703	.	-	.	ID=LotjaGi2g1v0298800_LC.1.exon.1;Parent=LotjaGi2g1v0298800_LC.1
LjG1.1_chr2	PGSB	CDS	77324516	77324703	.	-	2	ID=LotjaGi2g1v0298800_LC.1.CDS.1;Parent=LotjaGi2g1v0298800_LC.1
LjG1.1_chr2	PGSB	exon	77324808	77324962	.	-	.	ID=LotjaGi2g1v0298800_LC.1.exon.2;Parent=LotjaGi2g1v0298800_LC.1
LjG1.1_chr2	PGSB	CDS	77324808	77324962	.	-	1	ID=LotjaGi2g1v0298800_LC.1.CDS.2;Parent=LotjaGi2g1v0298800_LC.1
LjG1.1_chr2	PGSB	exon	77325061	77325242	.	-	.	ID=LotjaGi2g1v0298800_LC.1.exon.3;Parent=LotjaGi2g1v0298800_LC.1
LjG1.1_chr2	PGSB	CDS	77325061	77325242	.	-	0	ID=LotjaGi2g1v0298800_LC.1.CDS.3;Parent=LotjaGi2g1v0298800_LC.1
###
LjG1.1_chr2	PGSB	gene	77331749	77334484	.	+	.	ID=LotjaGi2g1v0298900
LjG1.1_chr2	PGSB	five_prime_UTR	77331749	77331968	.	+	.	ID=LotjaGi2g1v0298900.1.five_prime_UTR.1;Parent=LotjaGi2g1v0298900.1
LjG1.1_chr2	PGSB	exon	77331749	77332064	.	+	.	ID=LotjaGi2g1v0298900.1.exon.1;Parent=LotjaGi2g1v0298900.1
LjG1.1_chr2	PGSB	CDS	77331969	77332064	.	+	0	ID=LotjaGi2g1v0298900.1.CDS.1;Parent=LotjaGi2g1v0298900.1
LjG1.1_chr2	PGSB	CDS	77333243	77333845	.	+	0	ID=LotjaGi2g1v0298900.1.CDS.2;Parent=LotjaGi2g1v0298900.1
LjG1.1_chr2	PGSB	exon	77333243	77334484	.	+	.	ID=LotjaGi2g1v0298900.1.exon.2;Parent=LotjaGi2g1v0298900.1
LjG1.1_chr2	PGSB	three_prime_UTR	77333846	77334484	.	+	.	ID=LotjaGi2g1v0298900.1.three_prime_UTR.2;Parent=LotjaGi2g1v0298900.1
###
LjG1.1_chr2	PGSB	gene	77334750	77341443	.	+	.	ID=LotjaGi2g1v0299000
LjG1.1_chr2	PGSB	five_prime_UTR	77334750	77335187	.	+	.	ID=LotjaGi2g1v0299000.1.five_prime_UTR.1;Parent=LotjaGi2g1v0299000.1
LjG1.1_chr2	PGSB	exon	77334750	77335277	.	+	.	ID=LotjaGi2g1v0299000.1.exon.1;Parent=LotjaGi2g1v0299000.1
LjG1.1_chr2	PGSB	CDS	77335188	77335277	.	+	0	ID=LotjaGi2g1v0299000.1.CDS.1;Parent=LotjaGi2g1v0299000.1
LjG1.1_chr2	PGSB	exon	77335344	77335474	.	+	.	ID=LotjaGi2g1v0299000.1.exon.2;Parent=LotjaGi2g1v0299000.1
LjG1.1_chr2	PGSB	CDS	77335344	77335474	.	+	0	ID=LotjaGi2g1v0299000.1.CDS.2;Parent=LotjaGi2g1v0299000.1
LjG1.1_chr2	PGSB	exon	77335972	77336054	.	+	.	ID=LotjaGi2g1v0299000.1.exon.3;Parent=LotjaGi2g1v0299000.1
LjG1.1_chr2	PGSB	CDS	77335972	77336054	.	+	1	ID=LotjaGi2g1v0299000.1.CDS.3;Parent=LotjaGi2g1v0299000.1
LjG1.1_chr2	PGSB	exon	77337153	77337404	.	+	.	ID=LotjaGi2g1v0299000.1.exon.4;Parent=LotjaGi2g1v0299000.1
LjG1.1_chr2	PGSB	CDS	77337153	77337404	.	+	2	ID=LotjaGi2g1v0299000.1.CDS.4;Parent=LotjaGi2g1v0299000.1
LjG1.1_chr2	PGSB	exon	77337835	77337907	.	+	.	ID=LotjaGi2g1v0299000.1.exon.5;Parent=LotjaGi2g1v0299000.1
LjG1.1_chr2	PGSB	CDS	77337835	77337907	.	+	2	ID=LotjaGi2g1v0299000.1.CDS.5;Parent=LotjaGi2g1v0299000.1
LjG1.1_chr2	PGSB	exon	77339613	77339693	.	+	.	ID=LotjaGi2g1v0299000.1.exon.6;Parent=LotjaGi2g1v0299000.1
LjG1.1_chr2	PGSB	CDS	77339613	77339693	.	+	1	ID=LotjaGi2g1v0299000.1.CDS.6;Parent=LotjaGi2g1v0299000.1
LjG1.1_chr2	PGSB	exon	77339979	77340060	.	+	.	ID=LotjaGi2g1v0299000.1.exon.7;Parent=LotjaGi2g1v0299000.1
LjG1.1_chr2	PGSB	CDS	77339979	77340060	.	+	1	ID=LotjaGi2g1v0299000.1.CDS.7;Parent=LotjaGi2g1v0299000.1
LjG1.1_chr2	PGSB	exon	77340143	77340243	.	+	.	ID=LotjaGi2g1v0299000.1.exon.8;Parent=LotjaGi2g1v0299000.1
LjG1.1_chr2	PGSB	CDS	77340143	77340243	.	+	0	ID=LotjaGi2g1v0299000.1.CDS.8;Parent=LotjaGi2g1v0299000.1
LjG1.1_chr2	PGSB	CDS	77340690	77340768	.	+	1	ID=LotjaGi2g1v0299000.1.CDS.9;Parent=LotjaGi2g1v0299000.1
LjG1.1_chr2	PGSB	exon	77340690	77340791	.	+	.	ID=LotjaGi2g1v0299000.1.exon.9;Parent=LotjaGi2g1v0299000.1
LjG1.1_chr2	PGSB	three_prime_UTR	77340769	77340791	.	+	.	ID=LotjaGi2g1v0299000.1.three_prime_UTR.2;Parent=LotjaGi2g1v0299000.1
LjG1.1_chr2	PGSB	exon	77340903	77341443	.	+	.	ID=LotjaGi2g1v0299000.1.exon.10;Parent=LotjaGi2g1v0299000.1
LjG1.1_chr2	PGSB	three_prime_UTR	77340903	77341443	.	+	.	ID=LotjaGi2g1v0299000.1.three_prime_UTR.3;Parent=LotjaGi2g1v0299000.1
###
LjG1.1_chr2	PGSB	gene	77343351	77353497	.	-	.	ID=LotjaGi2g1v0299100
LjG1.1_chr2	PGSB	exon	77343351	77346850	.	-	.	ID=LotjaGi2g1v0299100.1.exon.1;Parent=LotjaGi2g1v0299100.1
LjG1.1_chr2	PGSB	three_prime_UTR	77343351	77346850	.	-	.	ID=LotjaGi2g1v0299100.1.three_prime_UTR.1;Parent=LotjaGi2g1v0299100.1
LjG1.1_chr2	PGSB	three_prime_UTR	77346927	77346993	.	-	.	ID=LotjaGi2g1v0299100.1.three_prime_UTR.2;Parent=LotjaGi2g1v0299100.1
LjG1.1_chr2	PGSB	exon	77346927	77347089	.	-	.	ID=LotjaGi2g1v0299100.1.exon.2;Parent=LotjaGi2g1v0299100.1
LjG1.1_chr2	PGSB	CDS	77346994	77347089	.	-	0	ID=LotjaGi2g1v0299100.1.CDS.1;Parent=LotjaGi2g1v0299100.1
LjG1.1_chr2	PGSB	exon	77347177	77347280	.	-	.	ID=LotjaGi2g1v0299100.1.exon.3;Parent=LotjaGi2g1v0299100.1
LjG1.1_chr2	PGSB	CDS	77347177	77347280	.	-	2	ID=LotjaGi2g1v0299100.1.CDS.2;Parent=LotjaGi2g1v0299100.1
LjG1.1_chr2	PGSB	exon	77347703	77347756	.	-	.	ID=LotjaGi2g1v0299100.1.exon.4;Parent=LotjaGi2g1v0299100.1
LjG1.1_chr2	PGSB	CDS	77347703	77347756	.	-	2	ID=LotjaGi2g1v0299100.1.CDS.3;Parent=LotjaGi2g1v0299100.1
LjG1.1_chr2	PGSB	exon	77347845	77347911	.	-	.	ID=LotjaGi2g1v0299100.1.exon.5;Parent=LotjaGi2g1v0299100.1
LjG1.1_chr2	PGSB	CDS	77347845	77347911	.	-	0	ID=LotjaGi2g1v0299100.1.CDS.4;Parent=LotjaGi2g1v0299100.1
LjG1.1_chr2	PGSB	exon	77348405	77348482	.	-	.	ID=LotjaGi2g1v0299100.1.exon.6;Parent=LotjaGi2g1v0299100.1
LjG1.1_chr2	PGSB	CDS	77348405	77348482	.	-	0	ID=LotjaGi2g1v0299100.1.CDS.5;Parent=LotjaGi2g1v0299100.1
LjG1.1_chr2	PGSB	exon	77348559	77348594	.	-	.	ID=LotjaGi2g1v0299100.1.exon.7;Parent=LotjaGi2g1v0299100.1
LjG1.1_chr2	PGSB	CDS	77348559	77348594	.	-	0	ID=LotjaGi2g1v0299100.1.CDS.6;Parent=LotjaGi2g1v0299100.1
LjG1.1_chr2	PGSB	exon	77349133	77349189	.	-	.	ID=LotjaGi2g1v0299100.1.exon.8;Parent=LotjaGi2g1v0299100.1
LjG1.1_chr2	PGSB	CDS	77349133	77349189	.	-	0	ID=LotjaGi2g1v0299100.1.CDS.7;Parent=LotjaGi2g1v0299100.1
LjG1.1_chr2	PGSB	exon	77349312	77349373	.	-	.	ID=LotjaGi2g1v0299100.1.exon.9;Parent=LotjaGi2g1v0299100.1
LjG1.1_chr2	PGSB	CDS	77349312	77349373	.	-	2	ID=LotjaGi2g1v0299100.1.CDS.8;Parent=LotjaGi2g1v0299100.1
LjG1.1_chr2	PGSB	exon	77351157	77351199	.	-	.	ID=LotjaGi2g1v0299100.1.exon.10;Parent=LotjaGi2g1v0299100.1
LjG1.1_chr2	PGSB	CDS	77351157	77351199	.	-	0	ID=LotjaGi2g1v0299100.1.CDS.9;Parent=LotjaGi2g1v0299100.1
LjG1.1_chr2	PGSB	exon	77352077	77352174	.	-	.	ID=LotjaGi2g1v0299100.1.exon.11;Parent=LotjaGi2g1v0299100.1
LjG1.1_chr2	PGSB	CDS	77352077	77352174	.	-	2	ID=LotjaGi2g1v0299100.1.CDS.10;Parent=LotjaGi2g1v0299100.1
LjG1.1_chr2	PGSB	exon	77352556	77352780	.	-	.	ID=LotjaGi2g1v0299100.1.exon.12;Parent=LotjaGi2g1v0299100.1
LjG1.1_chr2	PGSB	CDS	77352556	77352780	.	-	2	ID=LotjaGi2g1v0299100.1.CDS.11;Parent=LotjaGi2g1v0299100.1
LjG1.1_chr2	PGSB	CDS	77353059	77353146	.	-	0	ID=LotjaGi2g1v0299100.1.CDS.12;Parent=LotjaGi2g1v0299100.1
LjG1.1_chr2	PGSB	exon	77353059	77353497	.	-	.	ID=LotjaGi2g1v0299100.1.exon.13;Parent=LotjaGi2g1v0299100.1
LjG1.1_chr2	PGSB	five_prime_UTR	77353147	77353497	.	-	.	ID=LotjaGi2g1v0299100.1.five_prime_UTR.3;Parent=LotjaGi2g1v0299100.1
LjG1.1_chr2	PGSB	three_prime_UTR	77346473	77346993	.	-	.	ID=LotjaGi2g1v0299100.2.three_prime_UTR.1;Parent=LotjaGi2g1v0299100.2
LjG1.1_chr2	PGSB	exon	77346473	77347089	.	-	.	ID=LotjaGi2g1v0299100.2.exon.1;Parent=LotjaGi2g1v0299100.2
LjG1.1_chr2	PGSB	CDS	77346994	77347089	.	-	0	ID=LotjaGi2g1v0299100.2.CDS.1;Parent=LotjaGi2g1v0299100.2
LjG1.1_chr2	PGSB	exon	77347177	77347280	.	-	.	ID=LotjaGi2g1v0299100.2.exon.2;Parent=LotjaGi2g1v0299100.2
LjG1.1_chr2	PGSB	CDS	77347177	77347280	.	-	2	ID=LotjaGi2g1v0299100.2.CDS.2;Parent=LotjaGi2g1v0299100.2
LjG1.1_chr2	PGSB	exon	77347703	77347756	.	-	.	ID=LotjaGi2g1v0299100.2.exon.3;Parent=LotjaGi2g1v0299100.2
LjG1.1_chr2	PGSB	CDS	77347703	77347756	.	-	2	ID=LotjaGi2g1v0299100.2.CDS.3;Parent=LotjaGi2g1v0299100.2
LjG1.1_chr2	PGSB	exon	77347845	77347911	.	-	.	ID=LotjaGi2g1v0299100.2.exon.4;Parent=LotjaGi2g1v0299100.2
LjG1.1_chr2	PGSB	CDS	77347845	77347911	.	-	0	ID=LotjaGi2g1v0299100.2.CDS.4;Parent=LotjaGi2g1v0299100.2
LjG1.1_chr2	PGSB	exon	77348405	77348482	.	-	.	ID=LotjaGi2g1v0299100.2.exon.5;Parent=LotjaGi2g1v0299100.2
LjG1.1_chr2	PGSB	CDS	77348405	77348482	.	-	0	ID=LotjaGi2g1v0299100.2.CDS.5;Parent=LotjaGi2g1v0299100.2
LjG1.1_chr2	PGSB	exon	77348559	77348594	.	-	.	ID=LotjaGi2g1v0299100.2.exon.6;Parent=LotjaGi2g1v0299100.2
LjG1.1_chr2	PGSB	CDS	77348559	77348594	.	-	0	ID=LotjaGi2g1v0299100.2.CDS.6;Parent=LotjaGi2g1v0299100.2
LjG1.1_chr2	PGSB	exon	77349133	77349189	.	-	.	ID=LotjaGi2g1v0299100.2.exon.7;Parent=LotjaGi2g1v0299100.2
LjG1.1_chr2	PGSB	CDS	77349133	77349189	.	-	0	ID=LotjaGi2g1v0299100.2.CDS.7;Parent=LotjaGi2g1v0299100.2
LjG1.1_chr2	PGSB	exon	77349312	77349373	.	-	.	ID=LotjaGi2g1v0299100.2.exon.8;Parent=LotjaGi2g1v0299100.2
LjG1.1_chr2	PGSB	CDS	77349312	77349373	.	-	2	ID=LotjaGi2g1v0299100.2.CDS.8;Parent=LotjaGi2g1v0299100.2
LjG1.1_chr2	PGSB	exon	77351157	77351199	.	-	.	ID=LotjaGi2g1v0299100.2.exon.9;Parent=LotjaGi2g1v0299100.2
LjG1.1_chr2	PGSB	CDS	77351157	77351199	.	-	0	ID=LotjaGi2g1v0299100.2.CDS.9;Parent=LotjaGi2g1v0299100.2
LjG1.1_chr2	PGSB	exon	77352077	77352174	.	-	.	ID=LotjaGi2g1v0299100.2.exon.10;Parent=LotjaGi2g1v0299100.2
LjG1.1_chr2	PGSB	CDS	77352077	77352174	.	-	2	ID=LotjaGi2g1v0299100.2.CDS.10;Parent=LotjaGi2g1v0299100.2
LjG1.1_chr2	PGSB	exon	77352556	77352780	.	-	.	ID=LotjaGi2g1v0299100.2.exon.11;Parent=LotjaGi2g1v0299100.2
LjG1.1_chr2	PGSB	CDS	77352556	77352780	.	-	2	ID=LotjaGi2g1v0299100.2.CDS.11;Parent=LotjaGi2g1v0299100.2
LjG1.1_chr2	PGSB	CDS	77353059	77353146	.	-	0	ID=LotjaGi2g1v0299100.2.CDS.12;Parent=LotjaGi2g1v0299100.2
LjG1.1_chr2	PGSB	exon	77353059	77353395	.	-	.	ID=LotjaGi2g1v0299100.2.exon.12;Parent=LotjaGi2g1v0299100.2
LjG1.1_chr2	PGSB	five_prime_UTR	77353147	77353395	.	-	.	ID=LotjaGi2g1v0299100.2.five_prime_UTR.2;Parent=LotjaGi2g1v0299100.2
###
LjG1.1_chr2	PGSB	gene	77343351	77353497	.	+	.	ID=LotjaGi2g1v0299200
LjG1.1_chr2	PGSB	five_prime_UTR	77343351	77343458	.	+	.	ID=LotjaGi2g1v0299200.1.five_prime_UTR.1;Parent=LotjaGi2g1v0299200.1
LjG1.1_chr2	PGSB	exon	77343351	77343581	.	+	.	ID=LotjaGi2g1v0299200.1.exon.1;Parent=LotjaGi2g1v0299200.1
LjG1.1_chr2	PGSB	CDS	77343459	77343581	.	+	0	ID=LotjaGi2g1v0299200.1.CDS.1;Parent=LotjaGi2g1v0299200.1
LjG1.1_chr2	PGSB	exon	77343786	77343908	.	+	.	ID=LotjaGi2g1v0299200.1.exon.2;Parent=LotjaGi2g1v0299200.1
LjG1.1_chr2	PGSB	CDS	77343786	77343908	.	+	0	ID=LotjaGi2g1v0299200.1.CDS.2;Parent=LotjaGi2g1v0299200.1
LjG1.1_chr2	PGSB	exon	77343995	77344051	.	+	.	ID=LotjaGi2g1v0299200.1.exon.3;Parent=LotjaGi2g1v0299200.1
LjG1.1_chr2	PGSB	CDS	77343995	77344051	.	+	0	ID=LotjaGi2g1v0299200.1.CDS.3;Parent=LotjaGi2g1v0299200.1
LjG1.1_chr2	PGSB	exon	77344614	77344688	.	+	.	ID=LotjaGi2g1v0299200.1.exon.4;Parent=LotjaGi2g1v0299200.1
LjG1.1_chr2	PGSB	CDS	77344614	77344688	.	+	0	ID=LotjaGi2g1v0299200.1.CDS.4;Parent=LotjaGi2g1v0299200.1
LjG1.1_chr2	PGSB	CDS	77345134	77345235	.	+	0	ID=LotjaGi2g1v0299200.1.CDS.5;Parent=LotjaGi2g1v0299200.1
LjG1.1_chr2	PGSB	exon	77345134	77353497	.	+	.	ID=LotjaGi2g1v0299200.1.exon.5;Parent=LotjaGi2g1v0299200.1
LjG1.1_chr2	PGSB	three_prime_UTR	77345236	77353497	.	+	.	ID=LotjaGi2g1v0299200.1.three_prime_UTR.2;Parent=LotjaGi2g1v0299200.1
###
LjG1.1_chr2	PGSB	gene	77357236	77379178	.	+	.	ID=LotjaGi2g1v0299300
LjG1.1_chr2	PGSB	five_prime_UTR	77357236	77357509	.	+	.	ID=LotjaGi2g1v0299300.1.five_prime_UTR.1;Parent=LotjaGi2g1v0299300.1
LjG1.1_chr2	PGSB	exon	77357236	77357770	.	+	.	ID=LotjaGi2g1v0299300.1.exon.1;Parent=LotjaGi2g1v0299300.1
LjG1.1_chr2	PGSB	CDS	77357510	77357770	.	+	0	ID=LotjaGi2g1v0299300.1.CDS.1;Parent=LotjaGi2g1v0299300.1
LjG1.1_chr2	PGSB	exon	77360154	77360806	.	+	.	ID=LotjaGi2g1v0299300.1.exon.2;Parent=LotjaGi2g1v0299300.1
LjG1.1_chr2	PGSB	CDS	77360154	77360806	.	+	0	ID=LotjaGi2g1v0299300.1.CDS.2;Parent=LotjaGi2g1v0299300.1
LjG1.1_chr2	PGSB	exon	77366155	77366313	.	+	.	ID=LotjaGi2g1v0299300.1.exon.3;Parent=LotjaGi2g1v0299300.1
LjG1.1_chr2	PGSB	CDS	77366155	77366313	.	+	1	ID=LotjaGi2g1v0299300.1.CDS.3;Parent=LotjaGi2g1v0299300.1
LjG1.1_chr2	PGSB	CDS	77366424	77366694	.	+	1	ID=LotjaGi2g1v0299300.1.CDS.4;Parent=LotjaGi2g1v0299300.1
LjG1.1_chr2	PGSB	exon	77366424	77379178	.	+	.	ID=LotjaGi2g1v0299300.1.exon.4;Parent=LotjaGi2g1v0299300.1
LjG1.1_chr2	PGSB	three_prime_UTR	77366695	77379178	.	+	.	ID=LotjaGi2g1v0299300.1.three_prime_UTR.2;Parent=LotjaGi2g1v0299300.1
###
LjG1.1_chr2	PGSB	gene	77373179	77379140	.	-	.	ID=LotjaGi2g1v0299400
LjG1.1_chr2	PGSB	three_prime_UTR	77373179	77373739	.	-	.	ID=LotjaGi2g1v0299400.1.three_prime_UTR.1;Parent=LotjaGi2g1v0299400.1
LjG1.1_chr2	PGSB	exon	77373179	77373853	.	-	.	ID=LotjaGi2g1v0299400.1.exon.1;Parent=LotjaGi2g1v0299400.1
LjG1.1_chr2	PGSB	CDS	77373740	77373853	.	-	0	ID=LotjaGi2g1v0299400.1.CDS.1;Parent=LotjaGi2g1v0299400.1
LjG1.1_chr2	PGSB	exon	77374191	77374313	.	-	.	ID=LotjaGi2g1v0299400.1.exon.2;Parent=LotjaGi2g1v0299400.1
LjG1.1_chr2	PGSB	CDS	77374191	77374313	.	-	0	ID=LotjaGi2g1v0299400.1.CDS.2;Parent=LotjaGi2g1v0299400.1
LjG1.1_chr2	PGSB	exon	77374488	77374679	.	-	.	ID=LotjaGi2g1v0299400.1.exon.3;Parent=LotjaGi2g1v0299400.1
LjG1.1_chr2	PGSB	CDS	77374488	77374679	.	-	0	ID=LotjaGi2g1v0299400.1.CDS.3;Parent=LotjaGi2g1v0299400.1
LjG1.1_chr2	PGSB	exon	77374924	77375052	.	-	.	ID=LotjaGi2g1v0299400.1.exon.4;Parent=LotjaGi2g1v0299400.1
LjG1.1_chr2	PGSB	CDS	77374924	77375052	.	-	0	ID=LotjaGi2g1v0299400.1.CDS.4;Parent=LotjaGi2g1v0299400.1
LjG1.1_chr2	PGSB	exon	77375185	77375347	.	-	.	ID=LotjaGi2g1v0299400.1.exon.5;Parent=LotjaGi2g1v0299400.1
LjG1.1_chr2	PGSB	CDS	77375185	77375347	.	-	1	ID=LotjaGi2g1v0299400.1.CDS.5;Parent=LotjaGi2g1v0299400.1
LjG1.1_chr2	PGSB	exon	77375463	77375598	.	-	.	ID=LotjaGi2g1v0299400.1.exon.6;Parent=LotjaGi2g1v0299400.1
LjG1.1_chr2	PGSB	CDS	77375463	77375598	.	-	2	ID=LotjaGi2g1v0299400.1.CDS.6;Parent=LotjaGi2g1v0299400.1
LjG1.1_chr2	PGSB	exon	77376217	77376444	.	-	.	ID=LotjaGi2g1v0299400.1.exon.7;Parent=LotjaGi2g1v0299400.1
LjG1.1_chr2	PGSB	CDS	77376217	77376444	.	-	2	ID=LotjaGi2g1v0299400.1.CDS.7;Parent=LotjaGi2g1v0299400.1
LjG1.1_chr2	PGSB	exon	77376546	77376629	.	-	.	ID=LotjaGi2g1v0299400.1.exon.8;Parent=LotjaGi2g1v0299400.1
LjG1.1_chr2	PGSB	CDS	77376546	77376629	.	-	2	ID=LotjaGi2g1v0299400.1.CDS.8;Parent=LotjaGi2g1v0299400.1
LjG1.1_chr2	PGSB	CDS	77377147	77377465	.	-	0	ID=LotjaGi2g1v0299400.1.CDS.9;Parent=LotjaGi2g1v0299400.1
LjG1.1_chr2	PGSB	exon	77377147	77377545	.	-	.	ID=LotjaGi2g1v0299400.1.exon.9;Parent=LotjaGi2g1v0299400.1
LjG1.1_chr2	PGSB	five_prime_UTR	77377466	77377545	.	-	.	ID=LotjaGi2g1v0299400.1.five_prime_UTR.2;Parent=LotjaGi2g1v0299400.1
LjG1.1_chr2	PGSB	exon	77377813	77377924	.	-	.	ID=LotjaGi2g1v0299400.1.exon.10;Parent=LotjaGi2g1v0299400.1
LjG1.1_chr2	PGSB	five_prime_UTR	77377813	77377924	.	-	.	ID=LotjaGi2g1v0299400.1.five_prime_UTR.3;Parent=LotjaGi2g1v0299400.1
LjG1.1_chr2	PGSB	exon	77378446	77379140	.	-	.	ID=LotjaGi2g1v0299400.1.exon.11;Parent=LotjaGi2g1v0299400.1
LjG1.1_chr2	PGSB	five_prime_UTR	77378446	77379140	.	-	.	ID=LotjaGi2g1v0299400.1.five_prime_UTR.4;Parent=LotjaGi2g1v0299400.1
###
LjG1.1_chr2	PGSB	gene	77381046	77382499	.	-	.	ID=LotjaGi2g1v0299500_LC
LjG1.1_chr2	PGSB	three_prime_UTR	77381046	77381666	.	-	.	ID=LotjaGi2g1v0299500_LC.1.three_prime_UTR.1;Parent=LotjaGi2g1v0299500_LC.1
LjG1.1_chr2	PGSB	exon	77381046	77382499	.	-	.	ID=LotjaGi2g1v0299500_LC.1.exon.1;Parent=LotjaGi2g1v0299500_LC.1
LjG1.1_chr2	PGSB	CDS	77381667	77382044	.	-	0	ID=LotjaGi2g1v0299500_LC.1.CDS.1;Parent=LotjaGi2g1v0299500_LC.1
LjG1.1_chr2	PGSB	five_prime_UTR	77382045	77382499	.	-	.	ID=LotjaGi2g1v0299500_LC.1.five_prime_UTR.2;Parent=LotjaGi2g1v0299500_LC.1
###
LjG1.1_chr2	PGSB	gene	77397279	77403930	.	+	.	ID=LotjaGi2g1v0299600
LjG1.1_chr2	PGSB	exon	77397279	77397483	.	+	.	ID=LotjaGi2g1v0299600.1.exon.1;Parent=LotjaGi2g1v0299600.1
LjG1.1_chr2	PGSB	five_prime_UTR	77397279	77397483	.	+	.	ID=LotjaGi2g1v0299600.1.five_prime_UTR.1;Parent=LotjaGi2g1v0299600.1
LjG1.1_chr2	PGSB	five_prime_UTR	77397539	77398020	.	+	.	ID=LotjaGi2g1v0299600.1.five_prime_UTR.2;Parent=LotjaGi2g1v0299600.1
LjG1.1_chr2	PGSB	exon	77397539	77398062	.	+	.	ID=LotjaGi2g1v0299600.1.exon.2;Parent=LotjaGi2g1v0299600.1
LjG1.1_chr2	PGSB	CDS	77398021	77398062	.	+	0	ID=LotjaGi2g1v0299600.1.CDS.1;Parent=LotjaGi2g1v0299600.1
LjG1.1_chr2	PGSB	exon	77398152	77398265	.	+	.	ID=LotjaGi2g1v0299600.1.exon.3;Parent=LotjaGi2g1v0299600.1
LjG1.1_chr2	PGSB	CDS	77398152	77398265	.	+	0	ID=LotjaGi2g1v0299600.1.CDS.2;Parent=LotjaGi2g1v0299600.1
LjG1.1_chr2	PGSB	exon	77399394	77399786	.	+	.	ID=LotjaGi2g1v0299600.1.exon.4;Parent=LotjaGi2g1v0299600.1
LjG1.1_chr2	PGSB	CDS	77399394	77399786	.	+	0	ID=LotjaGi2g1v0299600.1.CDS.3;Parent=LotjaGi2g1v0299600.1
LjG1.1_chr2	PGSB	exon	77400058	77400126	.	+	.	ID=LotjaGi2g1v0299600.1.exon.5;Parent=LotjaGi2g1v0299600.1
LjG1.1_chr2	PGSB	CDS	77400058	77400126	.	+	0	ID=LotjaGi2g1v0299600.1.CDS.4;Parent=LotjaGi2g1v0299600.1
LjG1.1_chr2	PGSB	exon	77400205	77400276	.	+	.	ID=LotjaGi2g1v0299600.1.exon.6;Parent=LotjaGi2g1v0299600.1
LjG1.1_chr2	PGSB	CDS	77400205	77400276	.	+	0	ID=LotjaGi2g1v0299600.1.CDS.5;Parent=LotjaGi2g1v0299600.1
LjG1.1_chr2	PGSB	exon	77400850	77400978	.	+	.	ID=LotjaGi2g1v0299600.1.exon.7;Parent=LotjaGi2g1v0299600.1
LjG1.1_chr2	PGSB	CDS	77400850	77400978	.	+	0	ID=LotjaGi2g1v0299600.1.CDS.6;Parent=LotjaGi2g1v0299600.1
LjG1.1_chr2	PGSB	exon	77401208	77401288	.	+	.	ID=LotjaGi2g1v0299600.1.exon.8;Parent=LotjaGi2g1v0299600.1
LjG1.1_chr2	PGSB	CDS	77401208	77401288	.	+	0	ID=LotjaGi2g1v0299600.1.CDS.7;Parent=LotjaGi2g1v0299600.1
LjG1.1_chr2	PGSB	exon	77401558	77401746	.	+	.	ID=LotjaGi2g1v0299600.1.exon.9;Parent=LotjaGi2g1v0299600.1
LjG1.1_chr2	PGSB	CDS	77401558	77401746	.	+	0	ID=LotjaGi2g1v0299600.1.CDS.8;Parent=LotjaGi2g1v0299600.1
LjG1.1_chr2	PGSB	CDS	77402133	77402906	.	+	0	ID=LotjaGi2g1v0299600.1.CDS.9;Parent=LotjaGi2g1v0299600.1
LjG1.1_chr2	PGSB	exon	77402133	77403244	.	+	.	ID=LotjaGi2g1v0299600.1.exon.10;Parent=LotjaGi2g1v0299600.1
LjG1.1_chr2	PGSB	three_prime_UTR	77402907	77403244	.	+	.	ID=LotjaGi2g1v0299600.1.three_prime_UTR.3;Parent=LotjaGi2g1v0299600.1
###
LjG1.1_chr2	PGSB	gene	77404577	77410540	.	+	.	ID=LotjaGi2g1v0299700_LC
LjG1.1_chr2	PGSB	five_prime_UTR	77404577	77406441	.	+	.	ID=LotjaGi2g1v0299700_LC.1.five_prime_UTR.1;Parent=LotjaGi2g1v0299700_LC.1
LjG1.1_chr2	PGSB	exon	77404577	77410540	.	+	.	ID=LotjaGi2g1v0299700_LC.1.exon.1;Parent=LotjaGi2g1v0299700_LC.1
LjG1.1_chr2	PGSB	CDS	77406442	77407428	.	+	0	ID=LotjaGi2g1v0299700_LC.1.CDS.1;Parent=LotjaGi2g1v0299700_LC.1
LjG1.1_chr2	PGSB	three_prime_UTR	77407429	77410540	.	+	.	ID=LotjaGi2g1v0299700_LC.1.three_prime_UTR.2;Parent=LotjaGi2g1v0299700_LC.1
###
LjG1.1_chr2	PGSB	gene	77414776	77424934	.	+	.	ID=LotjaGi2g1v0299800
LjG1.1_chr2	PGSB	exon	77414875	77418412	.	+	.	ID=LotjaGi2g1v0299800.3.exon.1;Parent=LotjaGi2g1v0299800.3
LjG1.1_chr2	PGSB	five_prime_UTR	77414875	77418412	.	+	.	ID=LotjaGi2g1v0299800.3.five_prime_UTR.1;Parent=LotjaGi2g1v0299800.3
LjG1.1_chr2	PGSB	five_prime_UTR	77419116	77419703	.	+	.	ID=LotjaGi2g1v0299800.3.five_prime_UTR.2;Parent=LotjaGi2g1v0299800.3
LjG1.1_chr2	PGSB	exon	77419116	77419820	.	+	.	ID=LotjaGi2g1v0299800.3.exon.2;Parent=LotjaGi2g1v0299800.3
LjG1.1_chr2	PGSB	CDS	77419704	77419820	.	+	0	ID=LotjaGi2g1v0299800.3.CDS.1;Parent=LotjaGi2g1v0299800.3
LjG1.1_chr2	PGSB	exon	77420953	77421345	.	+	.	ID=LotjaGi2g1v0299800.3.exon.3;Parent=LotjaGi2g1v0299800.3
LjG1.1_chr2	PGSB	CDS	77420953	77421345	.	+	0	ID=LotjaGi2g1v0299800.3.CDS.2;Parent=LotjaGi2g1v0299800.3
LjG1.1_chr2	PGSB	exon	77421617	77421685	.	+	.	ID=LotjaGi2g1v0299800.3.exon.4;Parent=LotjaGi2g1v0299800.3
LjG1.1_chr2	PGSB	CDS	77421617	77421685	.	+	0	ID=LotjaGi2g1v0299800.3.CDS.3;Parent=LotjaGi2g1v0299800.3
LjG1.1_chr2	PGSB	exon	77421763	77421834	.	+	.	ID=LotjaGi2g1v0299800.3.exon.5;Parent=LotjaGi2g1v0299800.3
LjG1.1_chr2	PGSB	CDS	77421763	77421834	.	+	0	ID=LotjaGi2g1v0299800.3.CDS.4;Parent=LotjaGi2g1v0299800.3
LjG1.1_chr2	PGSB	exon	77423141	77423221	.	+	.	ID=LotjaGi2g1v0299800.3.exon.6;Parent=LotjaGi2g1v0299800.3
LjG1.1_chr2	PGSB	CDS	77423141	77423221	.	+	0	ID=LotjaGi2g1v0299800.3.CDS.5;Parent=LotjaGi2g1v0299800.3
LjG1.1_chr2	PGSB	CDS	77423609	77424382	.	+	0	ID=LotjaGi2g1v0299800.3.CDS.6;Parent=LotjaGi2g1v0299800.3
LjG1.1_chr2	PGSB	exon	77423609	77424823	.	+	.	ID=LotjaGi2g1v0299800.3.exon.7;Parent=LotjaGi2g1v0299800.3
LjG1.1_chr2	PGSB	three_prime_UTR	77424383	77424823	.	+	.	ID=LotjaGi2g1v0299800.3.three_prime_UTR.3;Parent=LotjaGi2g1v0299800.3
###
LjG1.1_chr2	PGSB	gene	77426816	77428324	.	+	.	ID=LotjaGi2g1v0299900
LjG1.1_chr2	PGSB	five_prime_UTR	77426816	77426894	.	+	.	ID=LotjaGi2g1v0299900.1.five_prime_UTR.1;Parent=LotjaGi2g1v0299900.1
LjG1.1_chr2	PGSB	exon	77426816	77428324	.	+	.	ID=LotjaGi2g1v0299900.1.exon.1;Parent=LotjaGi2g1v0299900.1
LjG1.1_chr2	PGSB	CDS	77426895	77427992	.	+	0	ID=LotjaGi2g1v0299900.1.CDS.1;Parent=LotjaGi2g1v0299900.1
LjG1.1_chr2	PGSB	three_prime_UTR	77427993	77428324	.	+	.	ID=LotjaGi2g1v0299900.1.three_prime_UTR.2;Parent=LotjaGi2g1v0299900.1
###
LjG1.1_chr2	PGSB	gene	77436413	77438965	.	+	.	ID=LotjaGi2g1v0300000
LjG1.1_chr2	PGSB	five_prime_UTR	77436413	77436512	.	+	.	ID=LotjaGi2g1v0300000.1.five_prime_UTR.1;Parent=LotjaGi2g1v0300000.1
LjG1.1_chr2	PGSB	exon	77436413	77437708	.	+	.	ID=LotjaGi2g1v0300000.1.exon.1;Parent=LotjaGi2g1v0300000.1
LjG1.1_chr2	PGSB	CDS	77436513	77437691	.	+	0	ID=LotjaGi2g1v0300000.1.CDS.1;Parent=LotjaGi2g1v0300000.1
LjG1.1_chr2	PGSB	three_prime_UTR	77437692	77437708	.	+	.	ID=LotjaGi2g1v0300000.1.three_prime_UTR.2;Parent=LotjaGi2g1v0300000.1
LjG1.1_chr2	PGSB	exon	77438423	77438965	.	+	.	ID=LotjaGi2g1v0300000.1.exon.2;Parent=LotjaGi2g1v0300000.1
LjG1.1_chr2	PGSB	three_prime_UTR	77438423	77438965	.	+	.	ID=LotjaGi2g1v0300000.1.three_prime_UTR.3;Parent=LotjaGi2g1v0300000.1
###
LjG1.1_chr2	PGSB	gene	77444744	77449434	.	-	.	ID=LotjaGi2g1v0300100
LjG1.1_chr2	PGSB	exon	77445026	77446490	.	-	.	ID=LotjaGi2g1v0300100.4.exon.1;Parent=LotjaGi2g1v0300100.4
LjG1.1_chr2	PGSB	CDS	77445026	77446490	.	-	1	ID=LotjaGi2g1v0300100.4.CDS.1;Parent=LotjaGi2g1v0300100.4
LjG1.1_chr2	PGSB	exon	77446635	77447904	.	-	.	ID=LotjaGi2g1v0300100.4.exon.2;Parent=LotjaGi2g1v0300100.4
LjG1.1_chr2	PGSB	CDS	77446635	77447904	.	-	2	ID=LotjaGi2g1v0300100.4.CDS.2;Parent=LotjaGi2g1v0300100.4
LjG1.1_chr2	PGSB	CDS	77448890	77449244	.	-	0	ID=LotjaGi2g1v0300100.4.CDS.3;Parent=LotjaGi2g1v0300100.4
LjG1.1_chr2	PGSB	exon	77448890	77449287	.	-	.	ID=LotjaGi2g1v0300100.4.exon.3;Parent=LotjaGi2g1v0300100.4
LjG1.1_chr2	PGSB	five_prime_UTR	77449245	77449287	.	-	.	ID=LotjaGi2g1v0300100.4.five_prime_UTR.1;Parent=LotjaGi2g1v0300100.4
###
LjG1.1_chr2	PGSB	gene	77460027	77468909	.	-	.	ID=LotjaGi2g1v0300200
LjG1.1_chr2	PGSB	three_prime_UTR	77460038	77460285	.	-	.	ID=LotjaGi2g1v0300200.2.three_prime_UTR.1;Parent=LotjaGi2g1v0300200.2
LjG1.1_chr2	PGSB	exon	77460038	77460441	.	-	.	ID=LotjaGi2g1v0300200.2.exon.1;Parent=LotjaGi2g1v0300200.2
LjG1.1_chr2	PGSB	CDS	77460286	77460441	.	-	0	ID=LotjaGi2g1v0300200.2.CDS.1;Parent=LotjaGi2g1v0300200.2
LjG1.1_chr2	PGSB	exon	77460591	77460824	.	-	.	ID=LotjaGi2g1v0300200.2.exon.2;Parent=LotjaGi2g1v0300200.2
LjG1.1_chr2	PGSB	CDS	77460591	77460824	.	-	0	ID=LotjaGi2g1v0300200.2.CDS.2;Parent=LotjaGi2g1v0300200.2
LjG1.1_chr2	PGSB	exon	77461783	77462055	.	-	.	ID=LotjaGi2g1v0300200.2.exon.3;Parent=LotjaGi2g1v0300200.2
LjG1.1_chr2	PGSB	CDS	77461783	77462055	.	-	0	ID=LotjaGi2g1v0300200.2.CDS.3;Parent=LotjaGi2g1v0300200.2
LjG1.1_chr2	PGSB	exon	77463134	77463410	.	-	.	ID=LotjaGi2g1v0300200.2.exon.4;Parent=LotjaGi2g1v0300200.2
LjG1.1_chr2	PGSB	CDS	77463134	77463410	.	-	1	ID=LotjaGi2g1v0300200.2.CDS.4;Parent=LotjaGi2g1v0300200.2
LjG1.1_chr2	PGSB	exon	77464703	77465001	.	-	.	ID=LotjaGi2g1v0300200.2.exon.5;Parent=LotjaGi2g1v0300200.2
LjG1.1_chr2	PGSB	CDS	77464703	77465001	.	-	0	ID=LotjaGi2g1v0300200.2.CDS.5;Parent=LotjaGi2g1v0300200.2
LjG1.1_chr2	PGSB	exon	77465145	77465339	.	-	.	ID=LotjaGi2g1v0300200.2.exon.6;Parent=LotjaGi2g1v0300200.2
LjG1.1_chr2	PGSB	CDS	77465145	77465339	.	-	0	ID=LotjaGi2g1v0300200.2.CDS.6;Parent=LotjaGi2g1v0300200.2
LjG1.1_chr2	PGSB	exon	77467117	77467326	.	-	.	ID=LotjaGi2g1v0300200.2.exon.7;Parent=LotjaGi2g1v0300200.2
LjG1.1_chr2	PGSB	CDS	77467117	77467326	.	-	0	ID=LotjaGi2g1v0300200.2.CDS.7;Parent=LotjaGi2g1v0300200.2
LjG1.1_chr2	PGSB	exon	77467633	77467696	.	-	.	ID=LotjaGi2g1v0300200.2.exon.8;Parent=LotjaGi2g1v0300200.2
LjG1.1_chr2	PGSB	CDS	77467633	77467696	.	-	1	ID=LotjaGi2g1v0300200.2.CDS.8;Parent=LotjaGi2g1v0300200.2
LjG1.1_chr2	PGSB	exon	77467829	77467984	.	-	.	ID=LotjaGi2g1v0300200.2.exon.9;Parent=LotjaGi2g1v0300200.2
LjG1.1_chr2	PGSB	CDS	77467829	77467984	.	-	1	ID=LotjaGi2g1v0300200.2.CDS.9;Parent=LotjaGi2g1v0300200.2
LjG1.1_chr2	PGSB	CDS	77468124	77468404	.	-	0	ID=LotjaGi2g1v0300200.2.CDS.10;Parent=LotjaGi2g1v0300200.2
LjG1.1_chr2	PGSB	exon	77468124	77468441	.	-	.	ID=LotjaGi2g1v0300200.2.exon.10;Parent=LotjaGi2g1v0300200.2
LjG1.1_chr2	PGSB	five_prime_UTR	77468405	77468441	.	-	.	ID=LotjaGi2g1v0300200.2.five_prime_UTR.2;Parent=LotjaGi2g1v0300200.2
LjG1.1_chr2	PGSB	exon	77468550	77468909	.	-	.	ID=LotjaGi2g1v0300200.2.exon.11;Parent=LotjaGi2g1v0300200.2
LjG1.1_chr2	PGSB	five_prime_UTR	77468550	77468909	.	-	.	ID=LotjaGi2g1v0300200.2.five_prime_UTR.3;Parent=LotjaGi2g1v0300200.2
###
LjG1.1_chr2	PGSB	gene	77469396	77475830	.	+	.	ID=LotjaGi2g1v0300300
LjG1.1_chr2	PGSB	exon	77469396	77472824	.	+	.	ID=LotjaGi2g1v0300300.1.exon.1;Parent=LotjaGi2g1v0300300.1
LjG1.1_chr2	PGSB	five_prime_UTR	77469396	77472824	.	+	.	ID=LotjaGi2g1v0300300.1.five_prime_UTR.1;Parent=LotjaGi2g1v0300300.1
LjG1.1_chr2	PGSB	five_prime_UTR	77472905	77472919	.	+	.	ID=LotjaGi2g1v0300300.1.five_prime_UTR.2;Parent=LotjaGi2g1v0300300.1
LjG1.1_chr2	PGSB	exon	77472905	77473016	.	+	.	ID=LotjaGi2g1v0300300.1.exon.2;Parent=LotjaGi2g1v0300300.1
LjG1.1_chr2	PGSB	CDS	77472920	77473016	.	+	0	ID=LotjaGi2g1v0300300.1.CDS.1;Parent=LotjaGi2g1v0300300.1
LjG1.1_chr2	PGSB	exon	77473746	77473804	.	+	.	ID=LotjaGi2g1v0300300.1.exon.3;Parent=LotjaGi2g1v0300300.1
LjG1.1_chr2	PGSB	CDS	77473746	77473804	.	+	2	ID=LotjaGi2g1v0300300.1.CDS.2;Parent=LotjaGi2g1v0300300.1
LjG1.1_chr2	PGSB	exon	77473897	77474085	.	+	.	ID=LotjaGi2g1v0300300.1.exon.4;Parent=LotjaGi2g1v0300300.1
LjG1.1_chr2	PGSB	CDS	77473897	77474085	.	+	0	ID=LotjaGi2g1v0300300.1.CDS.3;Parent=LotjaGi2g1v0300300.1
LjG1.1_chr2	PGSB	exon	77474843	77475013	.	+	.	ID=LotjaGi2g1v0300300.1.exon.5;Parent=LotjaGi2g1v0300300.1
LjG1.1_chr2	PGSB	CDS	77474843	77475013	.	+	0	ID=LotjaGi2g1v0300300.1.CDS.4;Parent=LotjaGi2g1v0300300.1
LjG1.1_chr2	PGSB	CDS	77475262	77475414	.	+	0	ID=LotjaGi2g1v0300300.1.CDS.5;Parent=LotjaGi2g1v0300300.1
LjG1.1_chr2	PGSB	exon	77475262	77475830	.	+	.	ID=LotjaGi2g1v0300300.1.exon.6;Parent=LotjaGi2g1v0300300.1
LjG1.1_chr2	PGSB	three_prime_UTR	77475415	77475830	.	+	.	ID=LotjaGi2g1v0300300.1.three_prime_UTR.3;Parent=LotjaGi2g1v0300300.1
###
LjG1.1_chr2	PGSB	gene	77476934	77480285	.	+	.	ID=LotjaGi2g1v0300400
LjG1.1_chr2	PGSB	five_prime_UTR	77476934	77477056	.	+	.	ID=LotjaGi2g1v0300400.1.five_prime_UTR.1;Parent=LotjaGi2g1v0300400.1
LjG1.1_chr2	PGSB	exon	77476934	77477393	.	+	.	ID=LotjaGi2g1v0300400.1.exon.1;Parent=LotjaGi2g1v0300400.1
LjG1.1_chr2	PGSB	CDS	77477057	77477393	.	+	0	ID=LotjaGi2g1v0300400.1.CDS.1;Parent=LotjaGi2g1v0300400.1
LjG1.1_chr2	PGSB	exon	77478744	77478843	.	+	.	ID=LotjaGi2g1v0300400.1.exon.2;Parent=LotjaGi2g1v0300400.1
LjG1.1_chr2	PGSB	CDS	77478744	77478843	.	+	2	ID=LotjaGi2g1v0300400.1.CDS.2;Parent=LotjaGi2g1v0300400.1
LjG1.1_chr2	PGSB	exon	77478938	77479073	.	+	.	ID=LotjaGi2g1v0300400.1.exon.3;Parent=LotjaGi2g1v0300400.1
LjG1.1_chr2	PGSB	CDS	77478938	77479073	.	+	1	ID=LotjaGi2g1v0300400.1.CDS.3;Parent=LotjaGi2g1v0300400.1
LjG1.1_chr2	PGSB	exon	77479375	77479470	.	+	.	ID=LotjaGi2g1v0300400.1.exon.4;Parent=LotjaGi2g1v0300400.1
LjG1.1_chr2	PGSB	CDS	77479375	77479470	.	+	0	ID=LotjaGi2g1v0300400.1.CDS.4;Parent=LotjaGi2g1v0300400.1
LjG1.1_chr2	PGSB	CDS	77479559	77479696	.	+	0	ID=LotjaGi2g1v0300400.1.CDS.5;Parent=LotjaGi2g1v0300400.1
LjG1.1_chr2	PGSB	exon	77479559	77480285	.	+	.	ID=LotjaGi2g1v0300400.1.exon.5;Parent=LotjaGi2g1v0300400.1
LjG1.1_chr2	PGSB	three_prime_UTR	77479697	77480285	.	+	.	ID=LotjaGi2g1v0300400.1.three_prime_UTR.2;Parent=LotjaGi2g1v0300400.1
###
LjG1.1_chr2	PGSB	gene	77480552	77492808	.	+	.	ID=LotjaGi2g1v0300500
LjG1.1_chr2	PGSB	five_prime_UTR	77480552	77480845	.	+	.	ID=LotjaGi2g1v0300500.1.five_prime_UTR.1;Parent=LotjaGi2g1v0300500.1
LjG1.1_chr2	PGSB	exon	77480552	77481100	.	+	.	ID=LotjaGi2g1v0300500.1.exon.1;Parent=LotjaGi2g1v0300500.1
LjG1.1_chr2	PGSB	CDS	77480846	77481100	.	+	0	ID=LotjaGi2g1v0300500.1.CDS.1;Parent=LotjaGi2g1v0300500.1
LjG1.1_chr2	PGSB	exon	77481216	77481290	.	+	.	ID=LotjaGi2g1v0300500.1.exon.2;Parent=LotjaGi2g1v0300500.1
LjG1.1_chr2	PGSB	CDS	77481216	77481290	.	+	0	ID=LotjaGi2g1v0300500.1.CDS.2;Parent=LotjaGi2g1v0300500.1
LjG1.1_chr2	PGSB	exon	77481490	77481606	.	+	.	ID=LotjaGi2g1v0300500.1.exon.3;Parent=LotjaGi2g1v0300500.1
LjG1.1_chr2	PGSB	CDS	77481490	77481606	.	+	0	ID=LotjaGi2g1v0300500.1.CDS.3;Parent=LotjaGi2g1v0300500.1
LjG1.1_chr2	PGSB	exon	77482223	77482317	.	+	.	ID=LotjaGi2g1v0300500.1.exon.4;Parent=LotjaGi2g1v0300500.1
LjG1.1_chr2	PGSB	CDS	77482223	77482317	.	+	0	ID=LotjaGi2g1v0300500.1.CDS.4;Parent=LotjaGi2g1v0300500.1
LjG1.1_chr2	PGSB	exon	77482934	77483054	.	+	.	ID=LotjaGi2g1v0300500.1.exon.5;Parent=LotjaGi2g1v0300500.1
LjG1.1_chr2	PGSB	CDS	77482934	77483054	.	+	1	ID=LotjaGi2g1v0300500.1.CDS.5;Parent=LotjaGi2g1v0300500.1
LjG1.1_chr2	PGSB	exon	77483180	77483259	.	+	.	ID=LotjaGi2g1v0300500.1.exon.6;Parent=LotjaGi2g1v0300500.1
LjG1.1_chr2	PGSB	CDS	77483180	77483259	.	+	0	ID=LotjaGi2g1v0300500.1.CDS.6;Parent=LotjaGi2g1v0300500.1
LjG1.1_chr2	PGSB	exon	77484799	77484858	.	+	.	ID=LotjaGi2g1v0300500.1.exon.7;Parent=LotjaGi2g1v0300500.1
LjG1.1_chr2	PGSB	CDS	77484799	77484858	.	+	1	ID=LotjaGi2g1v0300500.1.CDS.7;Parent=LotjaGi2g1v0300500.1
LjG1.1_chr2	PGSB	exon	77485043	77485164	.	+	.	ID=LotjaGi2g1v0300500.1.exon.8;Parent=LotjaGi2g1v0300500.1
LjG1.1_chr2	PGSB	CDS	77485043	77485164	.	+	1	ID=LotjaGi2g1v0300500.1.CDS.8;Parent=LotjaGi2g1v0300500.1
LjG1.1_chr2	PGSB	exon	77485580	77485665	.	+	.	ID=LotjaGi2g1v0300500.1.exon.9;Parent=LotjaGi2g1v0300500.1
LjG1.1_chr2	PGSB	CDS	77485580	77485665	.	+	2	ID=LotjaGi2g1v0300500.1.CDS.9;Parent=LotjaGi2g1v0300500.1
LjG1.1_chr2	PGSB	exon	77485769	77485884	.	+	.	ID=LotjaGi2g1v0300500.1.exon.10;Parent=LotjaGi2g1v0300500.1
LjG1.1_chr2	PGSB	CDS	77485769	77485884	.	+	0	ID=LotjaGi2g1v0300500.1.CDS.10;Parent=LotjaGi2g1v0300500.1
LjG1.1_chr2	PGSB	CDS	77486410	77486536	.	+	1	ID=LotjaGi2g1v0300500.1.CDS.11;Parent=LotjaGi2g1v0300500.1
LjG1.1_chr2	PGSB	exon	77486410	77486789	.	+	.	ID=LotjaGi2g1v0300500.1.exon.11;Parent=LotjaGi2g1v0300500.1
LjG1.1_chr2	PGSB	three_prime_UTR	77486537	77486789	.	+	.	ID=LotjaGi2g1v0300500.1.three_prime_UTR.2;Parent=LotjaGi2g1v0300500.1
LjG1.1_chr2	PGSB	exon	77492668	77492808	.	+	.	ID=LotjaGi2g1v0300500.1.exon.12;Parent=LotjaGi2g1v0300500.1
LjG1.1_chr2	PGSB	three_prime_UTR	77492668	77492808	.	+	.	ID=LotjaGi2g1v0300500.1.three_prime_UTR.3;Parent=LotjaGi2g1v0300500.1
###
LjG1.1_chr2	PGSB	gene	77486410	77488191	.	-	.	ID=LotjaGi2g1v0300600
LjG1.1_chr2	PGSB	three_prime_UTR	77486410	77486752	.	-	.	ID=LotjaGi2g1v0300600.1.three_prime_UTR.1;Parent=LotjaGi2g1v0300600.1
LjG1.1_chr2	PGSB	exon	77486410	77486906	.	-	.	ID=LotjaGi2g1v0300600.1.exon.1;Parent=LotjaGi2g1v0300600.1
LjG1.1_chr2	PGSB	CDS	77486753	77486906	.	-	1	ID=LotjaGi2g1v0300600.1.CDS.1;Parent=LotjaGi2g1v0300600.1
LjG1.1_chr2	PGSB	exon	77486996	77487072	.	-	.	ID=LotjaGi2g1v0300600.1.exon.2;Parent=LotjaGi2g1v0300600.1
LjG1.1_chr2	PGSB	CDS	77486996	77487072	.	-	0	ID=LotjaGi2g1v0300600.1.CDS.2;Parent=LotjaGi2g1v0300600.1
LjG1.1_chr2	PGSB	exon	77487552	77487773	.	-	.	ID=LotjaGi2g1v0300600.1.exon.3;Parent=LotjaGi2g1v0300600.1
LjG1.1_chr2	PGSB	CDS	77487552	77487773	.	-	0	ID=LotjaGi2g1v0300600.1.CDS.3;Parent=LotjaGi2g1v0300600.1
LjG1.1_chr2	PGSB	CDS	77487917	77488135	.	-	0	ID=LotjaGi2g1v0300600.1.CDS.4;Parent=LotjaGi2g1v0300600.1
LjG1.1_chr2	PGSB	exon	77487917	77488191	.	-	.	ID=LotjaGi2g1v0300600.1.exon.4;Parent=LotjaGi2g1v0300600.1
LjG1.1_chr2	PGSB	five_prime_UTR	77488136	77488191	.	-	.	ID=LotjaGi2g1v0300600.1.five_prime_UTR.2;Parent=LotjaGi2g1v0300600.1
###
LjG1.1_chr2	PGSB	gene	77489352	77491598	.	-	.	ID=LotjaGi2g1v0300700
LjG1.1_chr2	PGSB	three_prime_UTR	77489352	77489518	.	-	.	ID=LotjaGi2g1v0300700.1.three_prime_UTR.1;Parent=LotjaGi2g1v0300700.1
LjG1.1_chr2	PGSB	exon	77489352	77489663	.	-	.	ID=LotjaGi2g1v0300700.1.exon.1;Parent=LotjaGi2g1v0300700.1
LjG1.1_chr2	PGSB	CDS	77489519	77489663	.	-	1	ID=LotjaGi2g1v0300700.1.CDS.1;Parent=LotjaGi2g1v0300700.1
LjG1.1_chr2	PGSB	exon	77489743	77489819	.	-	.	ID=LotjaGi2g1v0300700.1.exon.2;Parent=LotjaGi2g1v0300700.1
LjG1.1_chr2	PGSB	CDS	77489743	77489819	.	-	0	ID=LotjaGi2g1v0300700.1.CDS.2;Parent=LotjaGi2g1v0300700.1
LjG1.1_chr2	PGSB	exon	77491029	77491235	.	-	.	ID=LotjaGi2g1v0300700.1.exon.3;Parent=LotjaGi2g1v0300700.1
LjG1.1_chr2	PGSB	CDS	77491029	77491235	.	-	0	ID=LotjaGi2g1v0300700.1.CDS.3;Parent=LotjaGi2g1v0300700.1
LjG1.1_chr2	PGSB	CDS	77491323	77491544	.	-	0	ID=LotjaGi2g1v0300700.1.CDS.4;Parent=LotjaGi2g1v0300700.1
LjG1.1_chr2	PGSB	exon	77491323	77491598	.	-	.	ID=LotjaGi2g1v0300700.1.exon.4;Parent=LotjaGi2g1v0300700.1
LjG1.1_chr2	PGSB	five_prime_UTR	77491545	77491598	.	-	.	ID=LotjaGi2g1v0300700.1.five_prime_UTR.2;Parent=LotjaGi2g1v0300700.1
###
LjG1.1_chr2	PGSB	gene	77510328	77517692	.	+	.	ID=LotjaGi2g1v0300800
LjG1.1_chr2	PGSB	five_prime_UTR	77510328	77510499	.	+	.	ID=LotjaGi2g1v0300800.1.five_prime_UTR.1;Parent=LotjaGi2g1v0300800.1
LjG1.1_chr2	PGSB	exon	77510328	77510542	.	+	.	ID=LotjaGi2g1v0300800.1.exon.1;Parent=LotjaGi2g1v0300800.1
LjG1.1_chr2	PGSB	CDS	77510500	77510542	.	+	0	ID=LotjaGi2g1v0300800.1.CDS.1;Parent=LotjaGi2g1v0300800.1
LjG1.1_chr2	PGSB	exon	77510907	77510996	.	+	.	ID=LotjaGi2g1v0300800.1.exon.2;Parent=LotjaGi2g1v0300800.1
LjG1.1_chr2	PGSB	CDS	77510907	77510996	.	+	2	ID=LotjaGi2g1v0300800.1.CDS.2;Parent=LotjaGi2g1v0300800.1
LjG1.1_chr2	PGSB	exon	77511687	77511954	.	+	.	ID=LotjaGi2g1v0300800.1.exon.3;Parent=LotjaGi2g1v0300800.1
LjG1.1_chr2	PGSB	CDS	77511687	77511954	.	+	2	ID=LotjaGi2g1v0300800.1.CDS.3;Parent=LotjaGi2g1v0300800.1
LjG1.1_chr2	PGSB	CDS	77513222	77513519	.	+	1	ID=LotjaGi2g1v0300800.1.CDS.4;Parent=LotjaGi2g1v0300800.1
LjG1.1_chr2	PGSB	exon	77513222	77517692	.	+	.	ID=LotjaGi2g1v0300800.1.exon.4;Parent=LotjaGi2g1v0300800.1
LjG1.1_chr2	PGSB	three_prime_UTR	77513520	77517692	.	+	.	ID=LotjaGi2g1v0300800.1.three_prime_UTR.2;Parent=LotjaGi2g1v0300800.1
###
LjG1.1_chr2	PGSB	gene	77510328	77519884	.	-	.	ID=LotjaGi2g1v0300900
LjG1.1_chr2	PGSB	three_prime_UTR	77510328	77514376	.	-	.	ID=LotjaGi2g1v0300900.1.three_prime_UTR.1;Parent=LotjaGi2g1v0300900.1
LjG1.1_chr2	PGSB	exon	77510328	77514479	.	-	.	ID=LotjaGi2g1v0300900.1.exon.1;Parent=LotjaGi2g1v0300900.1
LjG1.1_chr2	PGSB	CDS	77514377	77514479	.	-	1	ID=LotjaGi2g1v0300900.1.CDS.1;Parent=LotjaGi2g1v0300900.1
LjG1.1_chr2	PGSB	exon	77514614	77514750	.	-	.	ID=LotjaGi2g1v0300900.1.exon.2;Parent=LotjaGi2g1v0300900.1
LjG1.1_chr2	PGSB	CDS	77514614	77514750	.	-	0	ID=LotjaGi2g1v0300900.1.CDS.2;Parent=LotjaGi2g1v0300900.1
LjG1.1_chr2	PGSB	exon	77514830	77515108	.	-	.	ID=LotjaGi2g1v0300900.1.exon.3;Parent=LotjaGi2g1v0300900.1
LjG1.1_chr2	PGSB	CDS	77514830	77515108	.	-	0	ID=LotjaGi2g1v0300900.1.CDS.3;Parent=LotjaGi2g1v0300900.1
LjG1.1_chr2	PGSB	exon	77515288	77515437	.	-	.	ID=LotjaGi2g1v0300900.1.exon.4;Parent=LotjaGi2g1v0300900.1
LjG1.1_chr2	PGSB	CDS	77515288	77515437	.	-	0	ID=LotjaGi2g1v0300900.1.CDS.4;Parent=LotjaGi2g1v0300900.1
LjG1.1_chr2	PGSB	exon	77515526	77515570	.	-	.	ID=LotjaGi2g1v0300900.1.exon.5;Parent=LotjaGi2g1v0300900.1
LjG1.1_chr2	PGSB	CDS	77515526	77515570	.	-	0	ID=LotjaGi2g1v0300900.1.CDS.5;Parent=LotjaGi2g1v0300900.1
LjG1.1_chr2	PGSB	exon	77515651	77515755	.	-	.	ID=LotjaGi2g1v0300900.1.exon.6;Parent=LotjaGi2g1v0300900.1
LjG1.1_chr2	PGSB	CDS	77515651	77515755	.	-	0	ID=LotjaGi2g1v0300900.1.CDS.6;Parent=LotjaGi2g1v0300900.1
LjG1.1_chr2	PGSB	exon	77516026	77516284	.	-	.	ID=LotjaGi2g1v0300900.1.exon.7;Parent=LotjaGi2g1v0300900.1
LjG1.1_chr2	PGSB	CDS	77516026	77516284	.	-	1	ID=LotjaGi2g1v0300900.1.CDS.7;Parent=LotjaGi2g1v0300900.1
LjG1.1_chr2	PGSB	exon	77516442	77516562	.	-	.	ID=LotjaGi2g1v0300900.1.exon.8;Parent=LotjaGi2g1v0300900.1
LjG1.1_chr2	PGSB	CDS	77516442	77516562	.	-	2	ID=LotjaGi2g1v0300900.1.CDS.8;Parent=LotjaGi2g1v0300900.1
LjG1.1_chr2	PGSB	exon	77516668	77516797	.	-	.	ID=LotjaGi2g1v0300900.1.exon.9;Parent=LotjaGi2g1v0300900.1
LjG1.1_chr2	PGSB	CDS	77516668	77516797	.	-	0	ID=LotjaGi2g1v0300900.1.CDS.9;Parent=LotjaGi2g1v0300900.1
LjG1.1_chr2	PGSB	exon	77516876	77516947	.	-	.	ID=LotjaGi2g1v0300900.1.exon.10;Parent=LotjaGi2g1v0300900.1
LjG1.1_chr2	PGSB	CDS	77516876	77516947	.	-	0	ID=LotjaGi2g1v0300900.1.CDS.10;Parent=LotjaGi2g1v0300900.1
LjG1.1_chr2	PGSB	exon	77517121	77517169	.	-	.	ID=LotjaGi2g1v0300900.1.exon.11;Parent=LotjaGi2g1v0300900.1
LjG1.1_chr2	PGSB	CDS	77517121	77517169	.	-	1	ID=LotjaGi2g1v0300900.1.CDS.11;Parent=LotjaGi2g1v0300900.1
LjG1.1_chr2	PGSB	exon	77517278	77517626	.	-	.	ID=LotjaGi2g1v0300900.1.exon.12;Parent=LotjaGi2g1v0300900.1
LjG1.1_chr2	PGSB	CDS	77517278	77517626	.	-	2	ID=LotjaGi2g1v0300900.1.CDS.12;Parent=LotjaGi2g1v0300900.1
LjG1.1_chr2	PGSB	CDS	77518551	77519016	.	-	0	ID=LotjaGi2g1v0300900.1.CDS.13;Parent=LotjaGi2g1v0300900.1
LjG1.1_chr2	PGSB	exon	77518551	77519036	.	-	.	ID=LotjaGi2g1v0300900.1.exon.13;Parent=LotjaGi2g1v0300900.1
LjG1.1_chr2	PGSB	five_prime_UTR	77519017	77519036	.	-	.	ID=LotjaGi2g1v0300900.1.five_prime_UTR.2;Parent=LotjaGi2g1v0300900.1
LjG1.1_chr2	PGSB	exon	77519644	77519743	.	-	.	ID=LotjaGi2g1v0300900.1.exon.14;Parent=LotjaGi2g1v0300900.1
LjG1.1_chr2	PGSB	five_prime_UTR	77519644	77519743	.	-	.	ID=LotjaGi2g1v0300900.1.five_prime_UTR.3;Parent=LotjaGi2g1v0300900.1
###
LjG1.1_chr2	PGSB	gene	77531953	77534170	.	+	.	ID=LotjaGi2g1v0301000
LjG1.1_chr2	PGSB	five_prime_UTR	77531953	77532126	.	+	.	ID=LotjaGi2g1v0301000.1.five_prime_UTR.1;Parent=LotjaGi2g1v0301000.1
LjG1.1_chr2	PGSB	exon	77531953	77534170	.	+	.	ID=LotjaGi2g1v0301000.1.exon.1;Parent=LotjaGi2g1v0301000.1
LjG1.1_chr2	PGSB	CDS	77532127	77533614	.	+	0	ID=LotjaGi2g1v0301000.1.CDS.1;Parent=LotjaGi2g1v0301000.1
LjG1.1_chr2	PGSB	three_prime_UTR	77533615	77534170	.	+	.	ID=LotjaGi2g1v0301000.1.three_prime_UTR.2;Parent=LotjaGi2g1v0301000.1
###
LjG1.1_chr2	PGSB	gene	77536352	77545937	.	+	.	ID=LotjaGi2g1v0301100
LjG1.1_chr2	PGSB	exon	77536352	77536552	.	+	.	ID=LotjaGi2g1v0301100.1.exon.1;Parent=LotjaGi2g1v0301100.1
LjG1.1_chr2	PGSB	five_prime_UTR	77536352	77536552	.	+	.	ID=LotjaGi2g1v0301100.1.five_prime_UTR.1;Parent=LotjaGi2g1v0301100.1
LjG1.1_chr2	PGSB	five_prime_UTR	77536642	77536688	.	+	.	ID=LotjaGi2g1v0301100.1.five_prime_UTR.2;Parent=LotjaGi2g1v0301100.1
LjG1.1_chr2	PGSB	exon	77536642	77536772	.	+	.	ID=LotjaGi2g1v0301100.1.exon.2;Parent=LotjaGi2g1v0301100.1
LjG1.1_chr2	PGSB	CDS	77536689	77536772	.	+	0	ID=LotjaGi2g1v0301100.1.CDS.1;Parent=LotjaGi2g1v0301100.1
LjG1.1_chr2	PGSB	exon	77536902	77537087	.	+	.	ID=LotjaGi2g1v0301100.1.exon.3;Parent=LotjaGi2g1v0301100.1
LjG1.1_chr2	PGSB	CDS	77536902	77537087	.	+	0	ID=LotjaGi2g1v0301100.1.CDS.2;Parent=LotjaGi2g1v0301100.1
LjG1.1_chr2	PGSB	exon	77537198	77537479	.	+	.	ID=LotjaGi2g1v0301100.1.exon.4;Parent=LotjaGi2g1v0301100.1
LjG1.1_chr2	PGSB	CDS	77537198	77537479	.	+	0	ID=LotjaGi2g1v0301100.1.CDS.3;Parent=LotjaGi2g1v0301100.1
LjG1.1_chr2	PGSB	exon	77537598	77537701	.	+	.	ID=LotjaGi2g1v0301100.1.exon.5;Parent=LotjaGi2g1v0301100.1
LjG1.1_chr2	PGSB	CDS	77537598	77537701	.	+	0	ID=LotjaGi2g1v0301100.1.CDS.4;Parent=LotjaGi2g1v0301100.1
LjG1.1_chr2	PGSB	exon	77537957	77538631	.	+	.	ID=LotjaGi2g1v0301100.1.exon.6;Parent=LotjaGi2g1v0301100.1
LjG1.1_chr2	PGSB	CDS	77537957	77538631	.	+	1	ID=LotjaGi2g1v0301100.1.CDS.5;Parent=LotjaGi2g1v0301100.1
LjG1.1_chr2	PGSB	exon	77538743	77538788	.	+	.	ID=LotjaGi2g1v0301100.1.exon.7;Parent=LotjaGi2g1v0301100.1
LjG1.1_chr2	PGSB	CDS	77538743	77538788	.	+	1	ID=LotjaGi2g1v0301100.1.CDS.6;Parent=LotjaGi2g1v0301100.1
LjG1.1_chr2	PGSB	exon	77539489	77539581	.	+	.	ID=LotjaGi2g1v0301100.1.exon.8;Parent=LotjaGi2g1v0301100.1
LjG1.1_chr2	PGSB	CDS	77539489	77539581	.	+	0	ID=LotjaGi2g1v0301100.1.CDS.7;Parent=LotjaGi2g1v0301100.1
LjG1.1_chr2	PGSB	exon	77539774	77539829	.	+	.	ID=LotjaGi2g1v0301100.1.exon.9;Parent=LotjaGi2g1v0301100.1
LjG1.1_chr2	PGSB	CDS	77539774	77539829	.	+	0	ID=LotjaGi2g1v0301100.1.CDS.8;Parent=LotjaGi2g1v0301100.1
LjG1.1_chr2	PGSB	exon	77540655	77540772	.	+	.	ID=LotjaGi2g1v0301100.1.exon.10;Parent=LotjaGi2g1v0301100.1
LjG1.1_chr2	PGSB	CDS	77540655	77540772	.	+	1	ID=LotjaGi2g1v0301100.1.CDS.9;Parent=LotjaGi2g1v0301100.1
LjG1.1_chr2	PGSB	exon	77541002	77541213	.	+	.	ID=LotjaGi2g1v0301100.1.exon.11;Parent=LotjaGi2g1v0301100.1
LjG1.1_chr2	PGSB	CDS	77541002	77541213	.	+	0	ID=LotjaGi2g1v0301100.1.CDS.10;Parent=LotjaGi2g1v0301100.1
LjG1.1_chr2	PGSB	exon	77541295	77541358	.	+	.	ID=LotjaGi2g1v0301100.1.exon.12;Parent=LotjaGi2g1v0301100.1
LjG1.1_chr2	PGSB	CDS	77541295	77541358	.	+	1	ID=LotjaGi2g1v0301100.1.CDS.11;Parent=LotjaGi2g1v0301100.1
LjG1.1_chr2	PGSB	exon	77541725	77541904	.	+	.	ID=LotjaGi2g1v0301100.1.exon.13;Parent=LotjaGi2g1v0301100.1
LjG1.1_chr2	PGSB	CDS	77541725	77541904	.	+	0	ID=LotjaGi2g1v0301100.1.CDS.12;Parent=LotjaGi2g1v0301100.1
LjG1.1_chr2	PGSB	exon	77542013	77542043	.	+	.	ID=LotjaGi2g1v0301100.1.exon.14;Parent=LotjaGi2g1v0301100.1
LjG1.1_chr2	PGSB	CDS	77542013	77542043	.	+	0	ID=LotjaGi2g1v0301100.1.CDS.13;Parent=LotjaGi2g1v0301100.1
LjG1.1_chr2	PGSB	exon	77542143	77543401	.	+	.	ID=LotjaGi2g1v0301100.1.exon.15;Parent=LotjaGi2g1v0301100.1
LjG1.1_chr2	PGSB	CDS	77542143	77543401	.	+	2	ID=LotjaGi2g1v0301100.1.CDS.14;Parent=LotjaGi2g1v0301100.1
LjG1.1_chr2	PGSB	exon	77543504	77543578	.	+	.	ID=LotjaGi2g1v0301100.1.exon.16;Parent=LotjaGi2g1v0301100.1
LjG1.1_chr2	PGSB	CDS	77543504	77543578	.	+	0	ID=LotjaGi2g1v0301100.1.CDS.15;Parent=LotjaGi2g1v0301100.1
LjG1.1_chr2	PGSB	exon	77543674	77543748	.	+	.	ID=LotjaGi2g1v0301100.1.exon.17;Parent=LotjaGi2g1v0301100.1
LjG1.1_chr2	PGSB	CDS	77543674	77543748	.	+	0	ID=LotjaGi2g1v0301100.1.CDS.16;Parent=LotjaGi2g1v0301100.1
LjG1.1_chr2	PGSB	exon	77543843	77544442	.	+	.	ID=LotjaGi2g1v0301100.1.exon.18;Parent=LotjaGi2g1v0301100.1
LjG1.1_chr2	PGSB	CDS	77543843	77544442	.	+	0	ID=LotjaGi2g1v0301100.1.CDS.17;Parent=LotjaGi2g1v0301100.1
LjG1.1_chr2	PGSB	exon	77544574	77544615	.	+	.	ID=LotjaGi2g1v0301100.1.exon.19;Parent=LotjaGi2g1v0301100.1
LjG1.1_chr2	PGSB	CDS	77544574	77544615	.	+	0	ID=LotjaGi2g1v0301100.1.CDS.18;Parent=LotjaGi2g1v0301100.1
LjG1.1_chr2	PGSB	exon	77544698	77544760	.	+	.	ID=LotjaGi2g1v0301100.1.exon.20;Parent=LotjaGi2g1v0301100.1
LjG1.1_chr2	PGSB	CDS	77544698	77544760	.	+	0	ID=LotjaGi2g1v0301100.1.CDS.19;Parent=LotjaGi2g1v0301100.1
LjG1.1_chr2	PGSB	CDS	77544841	77544930	.	+	0	ID=LotjaGi2g1v0301100.1.CDS.20;Parent=LotjaGi2g1v0301100.1
LjG1.1_chr2	PGSB	exon	77544841	77545937	.	+	.	ID=LotjaGi2g1v0301100.1.exon.21;Parent=LotjaGi2g1v0301100.1
LjG1.1_chr2	PGSB	three_prime_UTR	77544931	77545937	.	+	.	ID=LotjaGi2g1v0301100.1.three_prime_UTR.3;Parent=LotjaGi2g1v0301100.1
###
LjG1.1_chr2	PGSB	gene	77547983	77549908	.	+	.	ID=LotjaGi2g1v0301200
LjG1.1_chr2	PGSB	five_prime_UTR	77547983	77548359	.	+	.	ID=LotjaGi2g1v0301200.1.five_prime_UTR.1;Parent=LotjaGi2g1v0301200.1
LjG1.1_chr2	PGSB	exon	77547983	77548525	.	+	.	ID=LotjaGi2g1v0301200.1.exon.1;Parent=LotjaGi2g1v0301200.1
LjG1.1_chr2	PGSB	CDS	77548360	77548525	.	+	0	ID=LotjaGi2g1v0301200.1.CDS.1;Parent=LotjaGi2g1v0301200.1
LjG1.1_chr2	PGSB	exon	77548684	77548964	.	+	.	ID=LotjaGi2g1v0301200.1.exon.2;Parent=LotjaGi2g1v0301200.1
LjG1.1_chr2	PGSB	CDS	77548684	77548964	.	+	2	ID=LotjaGi2g1v0301200.1.CDS.2;Parent=LotjaGi2g1v0301200.1
LjG1.1_chr2	PGSB	CDS	77549174	77549578	.	+	0	ID=LotjaGi2g1v0301200.1.CDS.3;Parent=LotjaGi2g1v0301200.1
LjG1.1_chr2	PGSB	exon	77549174	77549908	.	+	.	ID=LotjaGi2g1v0301200.1.exon.3;Parent=LotjaGi2g1v0301200.1
LjG1.1_chr2	PGSB	three_prime_UTR	77549579	77549908	.	+	.	ID=LotjaGi2g1v0301200.1.three_prime_UTR.2;Parent=LotjaGi2g1v0301200.1
###
LjG1.1_chr2	PGSB	gene	77550558	77555035	.	-	.	ID=LotjaGi2g1v0301300
LjG1.1_chr2	PGSB	three_prime_UTR	77550558	77552694	.	-	.	ID=LotjaGi2g1v0301300.1.three_prime_UTR.1;Parent=LotjaGi2g1v0301300.1
LjG1.1_chr2	PGSB	exon	77550558	77552811	.	-	.	ID=LotjaGi2g1v0301300.1.exon.1;Parent=LotjaGi2g1v0301300.1
LjG1.1_chr2	PGSB	CDS	77552695	77552811	.	-	0	ID=LotjaGi2g1v0301300.1.CDS.1;Parent=LotjaGi2g1v0301300.1
LjG1.1_chr2	PGSB	exon	77552947	77553018	.	-	.	ID=LotjaGi2g1v0301300.1.exon.2;Parent=LotjaGi2g1v0301300.1
LjG1.1_chr2	PGSB	CDS	77552947	77553018	.	-	0	ID=LotjaGi2g1v0301300.1.CDS.2;Parent=LotjaGi2g1v0301300.1
LjG1.1_chr2	PGSB	exon	77553094	77553156	.	-	.	ID=LotjaGi2g1v0301300.1.exon.3;Parent=LotjaGi2g1v0301300.1
LjG1.1_chr2	PGSB	CDS	77553094	77553156	.	-	0	ID=LotjaGi2g1v0301300.1.CDS.3;Parent=LotjaGi2g1v0301300.1
LjG1.1_chr2	PGSB	CDS	77554244	77554600	.	-	0	ID=LotjaGi2g1v0301300.1.CDS.4;Parent=LotjaGi2g1v0301300.1
LjG1.1_chr2	PGSB	exon	77554244	77555035	.	-	.	ID=LotjaGi2g1v0301300.1.exon.4;Parent=LotjaGi2g1v0301300.1
LjG1.1_chr2	PGSB	five_prime_UTR	77554601	77555035	.	-	.	ID=LotjaGi2g1v0301300.1.five_prime_UTR.2;Parent=LotjaGi2g1v0301300.1
###
LjG1.1_chr2	PGSB	gene	77556166	77560189	.	+	.	ID=LotjaGi2g1v0301400
LjG1.1_chr2	PGSB	five_prime_UTR	77556166	77556460	.	+	.	ID=LotjaGi2g1v0301400.1.five_prime_UTR.1;Parent=LotjaGi2g1v0301400.1
LjG1.1_chr2	PGSB	exon	77556166	77556976	.	+	.	ID=LotjaGi2g1v0301400.1.exon.1;Parent=LotjaGi2g1v0301400.1
LjG1.1_chr2	PGSB	CDS	77556461	77556976	.	+	0	ID=LotjaGi2g1v0301400.1.CDS.1;Parent=LotjaGi2g1v0301400.1
LjG1.1_chr2	PGSB	CDS	77558020	77558118	.	+	0	ID=LotjaGi2g1v0301400.1.CDS.2;Parent=LotjaGi2g1v0301400.1
LjG1.1_chr2	PGSB	exon	77558020	77560189	.	+	.	ID=LotjaGi2g1v0301400.1.exon.2;Parent=LotjaGi2g1v0301400.1
LjG1.1_chr2	PGSB	three_prime_UTR	77558119	77560189	.	+	.	ID=LotjaGi2g1v0301400.1.three_prime_UTR.2;Parent=LotjaGi2g1v0301400.1
###
LjG1.1_chr2	PGSB	gene	77557672	77560130	.	-	.	ID=LotjaGi2g1v0301500
LjG1.1_chr2	PGSB	three_prime_UTR	77557672	77558635	.	-	.	ID=LotjaGi2g1v0301500.1.three_prime_UTR.1;Parent=LotjaGi2g1v0301500.1
LjG1.1_chr2	PGSB	exon	77557672	77558851	.	-	.	ID=LotjaGi2g1v0301500.1.exon.1;Parent=LotjaGi2g1v0301500.1
LjG1.1_chr2	PGSB	CDS	77558636	77558851	.	-	0	ID=LotjaGi2g1v0301500.1.CDS.1;Parent=LotjaGi2g1v0301500.1
LjG1.1_chr2	PGSB	exon	77559430	77559553	.	-	.	ID=LotjaGi2g1v0301500.1.exon.2;Parent=LotjaGi2g1v0301500.1
LjG1.1_chr2	PGSB	CDS	77559430	77559553	.	-	1	ID=LotjaGi2g1v0301500.1.CDS.2;Parent=LotjaGi2g1v0301500.1
LjG1.1_chr2	PGSB	CDS	77559799	77560019	.	-	0	ID=LotjaGi2g1v0301500.1.CDS.3;Parent=LotjaGi2g1v0301500.1
LjG1.1_chr2	PGSB	exon	77559799	77560130	.	-	.	ID=LotjaGi2g1v0301500.1.exon.3;Parent=LotjaGi2g1v0301500.1
LjG1.1_chr2	PGSB	five_prime_UTR	77560020	77560130	.	-	.	ID=LotjaGi2g1v0301500.1.five_prime_UTR.2;Parent=LotjaGi2g1v0301500.1
###
LjG1.1_chr2	PGSB	gene	77565216	77567714	.	+	.	ID=LotjaGi2g1v0301600
LjG1.1_chr2	PGSB	exon	77565216	77565355	.	+	.	ID=LotjaGi2g1v0301600.1.exon.1;Parent=LotjaGi2g1v0301600.1
LjG1.1_chr2	PGSB	five_prime_UTR	77565216	77565355	.	+	.	ID=LotjaGi2g1v0301600.1.five_prime_UTR.1;Parent=LotjaGi2g1v0301600.1
LjG1.1_chr2	PGSB	five_prime_UTR	77565500	77565503	.	+	.	ID=LotjaGi2g1v0301600.1.five_prime_UTR.2;Parent=LotjaGi2g1v0301600.1
LjG1.1_chr2	PGSB	exon	77565500	77565641	.	+	.	ID=LotjaGi2g1v0301600.1.exon.2;Parent=LotjaGi2g1v0301600.1
LjG1.1_chr2	PGSB	CDS	77565504	77565641	.	+	0	ID=LotjaGi2g1v0301600.1.CDS.1;Parent=LotjaGi2g1v0301600.1
LjG1.1_chr2	PGSB	exon	77566070	77566132	.	+	.	ID=LotjaGi2g1v0301600.1.exon.3;Parent=LotjaGi2g1v0301600.1
LjG1.1_chr2	PGSB	CDS	77566070	77566132	.	+	0	ID=LotjaGi2g1v0301600.1.CDS.2;Parent=LotjaGi2g1v0301600.1
LjG1.1_chr2	PGSB	exon	77566269	77566316	.	+	.	ID=LotjaGi2g1v0301600.1.exon.4;Parent=LotjaGi2g1v0301600.1
LjG1.1_chr2	PGSB	CDS	77566269	77566316	.	+	0	ID=LotjaGi2g1v0301600.1.CDS.3;Parent=LotjaGi2g1v0301600.1
LjG1.1_chr2	PGSB	exon	77566445	77566498	.	+	.	ID=LotjaGi2g1v0301600.1.exon.5;Parent=LotjaGi2g1v0301600.1
LjG1.1_chr2	PGSB	CDS	77566445	77566498	.	+	0	ID=LotjaGi2g1v0301600.1.CDS.4;Parent=LotjaGi2g1v0301600.1
LjG1.1_chr2	PGSB	exon	77567009	77567072	.	+	.	ID=LotjaGi2g1v0301600.1.exon.6;Parent=LotjaGi2g1v0301600.1
LjG1.1_chr2	PGSB	CDS	77567009	77567072	.	+	0	ID=LotjaGi2g1v0301600.1.CDS.5;Parent=LotjaGi2g1v0301600.1
LjG1.1_chr2	PGSB	CDS	77567166	77567254	.	+	2	ID=LotjaGi2g1v0301600.1.CDS.6;Parent=LotjaGi2g1v0301600.1
LjG1.1_chr2	PGSB	exon	77567166	77567714	.	+	.	ID=LotjaGi2g1v0301600.1.exon.7;Parent=LotjaGi2g1v0301600.1
LjG1.1_chr2	PGSB	three_prime_UTR	77567255	77567714	.	+	.	ID=LotjaGi2g1v0301600.1.three_prime_UTR.3;Parent=LotjaGi2g1v0301600.1
###
LjG1.1_chr2	PGSB	gene	77567782	77570131	.	+	.	ID=LotjaGi2g1v0301700
LjG1.1_chr2	PGSB	five_prime_UTR	77567782	77568611	.	+	.	ID=LotjaGi2g1v0301700.1.five_prime_UTR.1;Parent=LotjaGi2g1v0301700.1
LjG1.1_chr2	PGSB	exon	77567782	77568788	.	+	.	ID=LotjaGi2g1v0301700.1.exon.1;Parent=LotjaGi2g1v0301700.1
LjG1.1_chr2	PGSB	CDS	77568612	77568788	.	+	0	ID=LotjaGi2g1v0301700.1.CDS.1;Parent=LotjaGi2g1v0301700.1
LjG1.1_chr2	PGSB	exon	77568878	77568964	.	+	.	ID=LotjaGi2g1v0301700.1.exon.2;Parent=LotjaGi2g1v0301700.1
LjG1.1_chr2	PGSB	CDS	77568878	77568964	.	+	0	ID=LotjaGi2g1v0301700.1.CDS.2;Parent=LotjaGi2g1v0301700.1
LjG1.1_chr2	PGSB	exon	77569245	77569394	.	+	.	ID=LotjaGi2g1v0301700.1.exon.3;Parent=LotjaGi2g1v0301700.1
LjG1.1_chr2	PGSB	CDS	77569245	77569394	.	+	0	ID=LotjaGi2g1v0301700.1.CDS.3;Parent=LotjaGi2g1v0301700.1
LjG1.1_chr2	PGSB	exon	77569498	77569698	.	+	.	ID=LotjaGi2g1v0301700.1.exon.4;Parent=LotjaGi2g1v0301700.1
LjG1.1_chr2	PGSB	CDS	77569498	77569698	.	+	0	ID=LotjaGi2g1v0301700.1.CDS.4;Parent=LotjaGi2g1v0301700.1
LjG1.1_chr2	PGSB	CDS	77569799	77569903	.	+	0	ID=LotjaGi2g1v0301700.1.CDS.5;Parent=LotjaGi2g1v0301700.1
LjG1.1_chr2	PGSB	exon	77569799	77570131	.	+	.	ID=LotjaGi2g1v0301700.1.exon.5;Parent=LotjaGi2g1v0301700.1
LjG1.1_chr2	PGSB	three_prime_UTR	77569904	77570131	.	+	.	ID=LotjaGi2g1v0301700.1.three_prime_UTR.2;Parent=LotjaGi2g1v0301700.1
###
LjG1.1_chr2	PGSB	gene	77570589	77574771	.	+	.	ID=LotjaGi2g1v0301800
LjG1.1_chr2	PGSB	five_prime_UTR	77570589	77571079	.	+	.	ID=LotjaGi2g1v0301800.2.five_prime_UTR.1;Parent=LotjaGi2g1v0301800.2
LjG1.1_chr2	PGSB	exon	77570589	77571382	.	+	.	ID=LotjaGi2g1v0301800.2.exon.1;Parent=LotjaGi2g1v0301800.2
LjG1.1_chr2	PGSB	CDS	77571080	77571382	.	+	0	ID=LotjaGi2g1v0301800.2.CDS.1;Parent=LotjaGi2g1v0301800.2
LjG1.1_chr2	PGSB	exon	77571489	77571584	.	+	.	ID=LotjaGi2g1v0301800.2.exon.2;Parent=LotjaGi2g1v0301800.2
LjG1.1_chr2	PGSB	CDS	77571489	77571584	.	+	0	ID=LotjaGi2g1v0301800.2.CDS.2;Parent=LotjaGi2g1v0301800.2
LjG1.1_chr2	PGSB	exon	77571710	77571928	.	+	.	ID=LotjaGi2g1v0301800.2.exon.3;Parent=LotjaGi2g1v0301800.2
LjG1.1_chr2	PGSB	CDS	77571710	77571928	.	+	0	ID=LotjaGi2g1v0301800.2.CDS.3;Parent=LotjaGi2g1v0301800.2
LjG1.1_chr2	PGSB	exon	77572347	77572443	.	+	.	ID=LotjaGi2g1v0301800.2.exon.4;Parent=LotjaGi2g1v0301800.2
LjG1.1_chr2	PGSB	CDS	77572347	77572443	.	+	0	ID=LotjaGi2g1v0301800.2.CDS.4;Parent=LotjaGi2g1v0301800.2
LjG1.1_chr2	PGSB	exon	77573227	77573289	.	+	.	ID=LotjaGi2g1v0301800.2.exon.5;Parent=LotjaGi2g1v0301800.2
LjG1.1_chr2	PGSB	CDS	77573227	77573289	.	+	2	ID=LotjaGi2g1v0301800.2.CDS.5;Parent=LotjaGi2g1v0301800.2
LjG1.1_chr2	PGSB	CDS	77573384	77573577	.	+	2	ID=LotjaGi2g1v0301800.2.CDS.6;Parent=LotjaGi2g1v0301800.2
LjG1.1_chr2	PGSB	exon	77573384	77573642	.	+	.	ID=LotjaGi2g1v0301800.2.exon.6;Parent=LotjaGi2g1v0301800.2
LjG1.1_chr2	PGSB	three_prime_UTR	77573578	77573642	.	+	.	ID=LotjaGi2g1v0301800.2.three_prime_UTR.2;Parent=LotjaGi2g1v0301800.2
LjG1.1_chr2	PGSB	exon	77573861	77574771	.	+	.	ID=LotjaGi2g1v0301800.2.exon.7;Parent=LotjaGi2g1v0301800.2
LjG1.1_chr2	PGSB	three_prime_UTR	77573861	77574771	.	+	.	ID=LotjaGi2g1v0301800.2.three_prime_UTR.3;Parent=LotjaGi2g1v0301800.2
###
LjG1.1_chr2	PGSB	gene	77574963	77578711	.	+	.	ID=LotjaGi2g1v0301900
LjG1.1_chr2	PGSB	exon	77574963	77575317	.	+	.	ID=LotjaGi2g1v0301900.1.exon.1;Parent=LotjaGi2g1v0301900.1
LjG1.1_chr2	PGSB	five_prime_UTR	77574963	77575317	.	+	.	ID=LotjaGi2g1v0301900.1.five_prime_UTR.1;Parent=LotjaGi2g1v0301900.1
LjG1.1_chr2	PGSB	five_prime_UTR	77575707	77576029	.	+	.	ID=LotjaGi2g1v0301900.1.five_prime_UTR.2;Parent=LotjaGi2g1v0301900.1
LjG1.1_chr2	PGSB	exon	77575707	77576354	.	+	.	ID=LotjaGi2g1v0301900.1.exon.2;Parent=LotjaGi2g1v0301900.1
LjG1.1_chr2	PGSB	CDS	77576030	77576354	.	+	0	ID=LotjaGi2g1v0301900.1.CDS.1;Parent=LotjaGi2g1v0301900.1
LjG1.1_chr2	PGSB	exon	77577180	77577223	.	+	.	ID=LotjaGi2g1v0301900.1.exon.3;Parent=LotjaGi2g1v0301900.1
LjG1.1_chr2	PGSB	CDS	77577180	77577223	.	+	2	ID=LotjaGi2g1v0301900.1.CDS.2;Parent=LotjaGi2g1v0301900.1
LjG1.1_chr2	PGSB	CDS	77577338	77578207	.	+	0	ID=LotjaGi2g1v0301900.1.CDS.3;Parent=LotjaGi2g1v0301900.1
LjG1.1_chr2	PGSB	exon	77577338	77578711	.	+	.	ID=LotjaGi2g1v0301900.1.exon.4;Parent=LotjaGi2g1v0301900.1
LjG1.1_chr2	PGSB	three_prime_UTR	77578208	77578711	.	+	.	ID=LotjaGi2g1v0301900.1.three_prime_UTR.3;Parent=LotjaGi2g1v0301900.1
###
LjG1.1_chr2	PGSB	gene	77600734	77602851	.	+	.	ID=LotjaGi2g1v0302000
LjG1.1_chr2	PGSB	five_prime_UTR	77600734	77601110	.	+	.	ID=LotjaGi2g1v0302000.1.five_prime_UTR.1;Parent=LotjaGi2g1v0302000.1
LjG1.1_chr2	PGSB	exon	77600734	77601228	.	+	.	ID=LotjaGi2g1v0302000.1.exon.1;Parent=LotjaGi2g1v0302000.1
LjG1.1_chr2	PGSB	CDS	77601111	77601228	.	+	0	ID=LotjaGi2g1v0302000.1.CDS.1;Parent=LotjaGi2g1v0302000.1
LjG1.1_chr2	PGSB	exon	77601335	77601647	.	+	.	ID=LotjaGi2g1v0302000.1.exon.2;Parent=LotjaGi2g1v0302000.1
LjG1.1_chr2	PGSB	CDS	77601335	77601647	.	+	2	ID=LotjaGi2g1v0302000.1.CDS.2;Parent=LotjaGi2g1v0302000.1
LjG1.1_chr2	PGSB	CDS	77601843	77602149	.	+	1	ID=LotjaGi2g1v0302000.1.CDS.3;Parent=LotjaGi2g1v0302000.1
LjG1.1_chr2	PGSB	exon	77601843	77602851	.	+	.	ID=LotjaGi2g1v0302000.1.exon.3;Parent=LotjaGi2g1v0302000.1
LjG1.1_chr2	PGSB	three_prime_UTR	77602150	77602851	.	+	.	ID=LotjaGi2g1v0302000.1.three_prime_UTR.2;Parent=LotjaGi2g1v0302000.1
###
LjG1.1_chr2	PGSB	gene	77620206	77622795	.	+	.	ID=LotjaGi2g1v0302100
LjG1.1_chr2	PGSB	five_prime_UTR	77620206	77620486	.	+	.	ID=LotjaGi2g1v0302100.1.five_prime_UTR.1;Parent=LotjaGi2g1v0302100.1
LjG1.1_chr2	PGSB	exon	77620206	77621015	.	+	.	ID=LotjaGi2g1v0302100.1.exon.1;Parent=LotjaGi2g1v0302100.1
LjG1.1_chr2	PGSB	CDS	77620487	77621015	.	+	0	ID=LotjaGi2g1v0302100.1.CDS.1;Parent=LotjaGi2g1v0302100.1
LjG1.1_chr2	PGSB	exon	77621308	77621793	.	+	.	ID=LotjaGi2g1v0302100.1.exon.2;Parent=LotjaGi2g1v0302100.1
LjG1.1_chr2	PGSB	CDS	77621308	77621793	.	+	2	ID=LotjaGi2g1v0302100.1.CDS.2;Parent=LotjaGi2g1v0302100.1
LjG1.1_chr2	PGSB	CDS	77622171	77622535	.	+	2	ID=LotjaGi2g1v0302100.1.CDS.3;Parent=LotjaGi2g1v0302100.1
LjG1.1_chr2	PGSB	exon	77622171	77622795	.	+	.	ID=LotjaGi2g1v0302100.1.exon.3;Parent=LotjaGi2g1v0302100.1
LjG1.1_chr2	PGSB	three_prime_UTR	77622536	77622795	.	+	.	ID=LotjaGi2g1v0302100.1.three_prime_UTR.2;Parent=LotjaGi2g1v0302100.1
###
LjG1.1_chr2	PGSB	gene	77633533	77634129	.	+	.	ID=LotjaGi2g1v0302200_LC
LjG1.1_chr2	PGSB	exon	77633533	77634129	.	+	.	ID=LotjaGi2g1v0302200_LC.1.exon.1;Parent=LotjaGi2g1v0302200_LC.1
LjG1.1_chr2	PGSB	CDS	77633533	77634129	.	+	0	ID=LotjaGi2g1v0302200_LC.1.CDS.1;Parent=LotjaGi2g1v0302200_LC.1
###
LjG1.1_chr2	PGSB	gene	77637424	77640879	.	-	.	ID=LotjaGi2g1v0302300
LjG1.1_chr2	PGSB	three_prime_UTR	77637424	77637795	.	-	.	ID=LotjaGi2g1v0302300.1.three_prime_UTR.1;Parent=LotjaGi2g1v0302300.1
LjG1.1_chr2	PGSB	exon	77637424	77638974	.	-	.	ID=LotjaGi2g1v0302300.1.exon.1;Parent=LotjaGi2g1v0302300.1
LjG1.1_chr2	PGSB	CDS	77637796	77638974	.	-	0	ID=LotjaGi2g1v0302300.1.CDS.1;Parent=LotjaGi2g1v0302300.1
LjG1.1_chr2	PGSB	CDS	77640340	77640513	.	-	0	ID=LotjaGi2g1v0302300.1.CDS.2;Parent=LotjaGi2g1v0302300.1
LjG1.1_chr2	PGSB	exon	77640340	77640879	.	-	.	ID=LotjaGi2g1v0302300.1.exon.2;Parent=LotjaGi2g1v0302300.1
LjG1.1_chr2	PGSB	five_prime_UTR	77640514	77640879	.	-	.	ID=LotjaGi2g1v0302300.1.five_prime_UTR.2;Parent=LotjaGi2g1v0302300.1
###
LjG1.1_chr2	PGSB	gene	77662586	77663493	.	-	.	ID=LotjaGi2g1v0302400_LC
LjG1.1_chr2	PGSB	three_prime_UTR	77662586	77662586	.	-	.	ID=LotjaGi2g1v0302400_LC.1.three_prime_UTR.1;Parent=LotjaGi2g1v0302400_LC.1
LjG1.1_chr2	PGSB	exon	77662586	77663077	.	-	.	ID=LotjaGi2g1v0302400_LC.1.exon.1;Parent=LotjaGi2g1v0302400_LC.1
LjG1.1_chr2	PGSB	CDS	77662587	77663077	.	-	2	ID=LotjaGi2g1v0302400_LC.1.CDS.1;Parent=LotjaGi2g1v0302400_LC.1
LjG1.1_chr2	PGSB	exon	77663189	77663354	.	-	.	ID=LotjaGi2g1v0302400_LC.1.exon.2;Parent=LotjaGi2g1v0302400_LC.1
LjG1.1_chr2	PGSB	CDS	77663189	77663354	.	-	0	ID=LotjaGi2g1v0302400_LC.1.CDS.2;Parent=LotjaGi2g1v0302400_LC.1
###
LjG1.1_chr2	PGSB	gene	77665336	77667830	.	+	.	ID=LotjaGi2g1v0302500
LjG1.1_chr2	PGSB	five_prime_UTR	77665336	77665782	.	+	.	ID=LotjaGi2g1v0302500.1.five_prime_UTR.1;Parent=LotjaGi2g1v0302500.1
LjG1.1_chr2	PGSB	exon	77665336	77665906	.	+	.	ID=LotjaGi2g1v0302500.1.exon.1;Parent=LotjaGi2g1v0302500.1
LjG1.1_chr2	PGSB	CDS	77665783	77665906	.	+	0	ID=LotjaGi2g1v0302500.1.CDS.1;Parent=LotjaGi2g1v0302500.1
LjG1.1_chr2	PGSB	exon	77666107	77666183	.	+	.	ID=LotjaGi2g1v0302500.1.exon.2;Parent=LotjaGi2g1v0302500.1
LjG1.1_chr2	PGSB	CDS	77666107	77666183	.	+	2	ID=LotjaGi2g1v0302500.1.CDS.2;Parent=LotjaGi2g1v0302500.1
LjG1.1_chr2	PGSB	exon	77666280	77666337	.	+	.	ID=LotjaGi2g1v0302500.1.exon.3;Parent=LotjaGi2g1v0302500.1
LjG1.1_chr2	PGSB	CDS	77666280	77666337	.	+	0	ID=LotjaGi2g1v0302500.1.CDS.3;Parent=LotjaGi2g1v0302500.1
LjG1.1_chr2	PGSB	exon	77666424	77666505	.	+	.	ID=LotjaGi2g1v0302500.1.exon.4;Parent=LotjaGi2g1v0302500.1
LjG1.1_chr2	PGSB	CDS	77666424	77666505	.	+	2	ID=LotjaGi2g1v0302500.1.CDS.4;Parent=LotjaGi2g1v0302500.1
LjG1.1_chr2	PGSB	exon	77666603	77666672	.	+	.	ID=LotjaGi2g1v0302500.1.exon.5;Parent=LotjaGi2g1v0302500.1
LjG1.1_chr2	PGSB	CDS	77666603	77666672	.	+	1	ID=LotjaGi2g1v0302500.1.CDS.5;Parent=LotjaGi2g1v0302500.1
LjG1.1_chr2	PGSB	CDS	77666883	77667506	.	+	0	ID=LotjaGi2g1v0302500.1.CDS.6;Parent=LotjaGi2g1v0302500.1
LjG1.1_chr2	PGSB	exon	77666883	77667830	.	+	.	ID=LotjaGi2g1v0302500.1.exon.6;Parent=LotjaGi2g1v0302500.1
LjG1.1_chr2	PGSB	three_prime_UTR	77667507	77667830	.	+	.	ID=LotjaGi2g1v0302500.1.three_prime_UTR.2;Parent=LotjaGi2g1v0302500.1
###
LjG1.1_chr2	PGSB	gene	77669692	77673078	.	+	.	ID=LotjaGi2g1v0302600
LjG1.1_chr2	PGSB	five_prime_UTR	77669692	77669884	.	+	.	ID=LotjaGi2g1v0302600.1.five_prime_UTR.1;Parent=LotjaGi2g1v0302600.1
LjG1.1_chr2	PGSB	exon	77669692	77669984	.	+	.	ID=LotjaGi2g1v0302600.1.exon.1;Parent=LotjaGi2g1v0302600.1
LjG1.1_chr2	PGSB	CDS	77669885	77669984	.	+	0	ID=LotjaGi2g1v0302600.1.CDS.1;Parent=LotjaGi2g1v0302600.1
LjG1.1_chr2	PGSB	exon	77670063	77670710	.	+	.	ID=LotjaGi2g1v0302600.1.exon.2;Parent=LotjaGi2g1v0302600.1
LjG1.1_chr2	PGSB	CDS	77670063	77670710	.	+	2	ID=LotjaGi2g1v0302600.1.CDS.2;Parent=LotjaGi2g1v0302600.1
LjG1.1_chr2	PGSB	CDS	77670959	77671812	.	+	2	ID=LotjaGi2g1v0302600.1.CDS.3;Parent=LotjaGi2g1v0302600.1
LjG1.1_chr2	PGSB	exon	77670959	77673061	.	+	.	ID=LotjaGi2g1v0302600.1.exon.3;Parent=LotjaGi2g1v0302600.1
LjG1.1_chr2	PGSB	three_prime_UTR	77671813	77673061	.	+	.	ID=LotjaGi2g1v0302600.1.three_prime_UTR.2;Parent=LotjaGi2g1v0302600.1
###
LjG1.1_chr2	PGSB	gene	77677301	77679653	.	+	.	ID=LotjaGi2g1v0302700
LjG1.1_chr2	PGSB	exon	77677301	77677758	.	+	.	ID=LotjaGi2g1v0302700.1.exon.1;Parent=LotjaGi2g1v0302700.1
LjG1.1_chr2	PGSB	five_prime_UTR	77677301	77677758	.	+	.	ID=LotjaGi2g1v0302700.1.five_prime_UTR.1;Parent=LotjaGi2g1v0302700.1
LjG1.1_chr2	PGSB	five_prime_UTR	77677841	77677841	.	+	.	ID=LotjaGi2g1v0302700.1.five_prime_UTR.2;Parent=LotjaGi2g1v0302700.1
LjG1.1_chr2	PGSB	exon	77677841	77677938	.	+	.	ID=LotjaGi2g1v0302700.1.exon.2;Parent=LotjaGi2g1v0302700.1
LjG1.1_chr2	PGSB	CDS	77677842	77677938	.	+	0	ID=LotjaGi2g1v0302700.1.CDS.1;Parent=LotjaGi2g1v0302700.1
LjG1.1_chr2	PGSB	exon	77678170	77678258	.	+	.	ID=LotjaGi2g1v0302700.1.exon.3;Parent=LotjaGi2g1v0302700.1
LjG1.1_chr2	PGSB	CDS	77678170	77678258	.	+	2	ID=LotjaGi2g1v0302700.1.CDS.2;Parent=LotjaGi2g1v0302700.1
LjG1.1_chr2	PGSB	exon	77678930	77679082	.	+	.	ID=LotjaGi2g1v0302700.1.exon.4;Parent=LotjaGi2g1v0302700.1
LjG1.1_chr2	PGSB	CDS	77678930	77679082	.	+	0	ID=LotjaGi2g1v0302700.1.CDS.3;Parent=LotjaGi2g1v0302700.1
LjG1.1_chr2	PGSB	CDS	77679204	77679359	.	+	0	ID=LotjaGi2g1v0302700.1.CDS.4;Parent=LotjaGi2g1v0302700.1
LjG1.1_chr2	PGSB	exon	77679204	77679653	.	+	.	ID=LotjaGi2g1v0302700.1.exon.5;Parent=LotjaGi2g1v0302700.1
LjG1.1_chr2	PGSB	three_prime_UTR	77679360	77679653	.	+	.	ID=LotjaGi2g1v0302700.1.three_prime_UTR.3;Parent=LotjaGi2g1v0302700.1
###
LjG1.1_chr2	PGSB	gene	77679773	77685655	.	-	.	ID=LotjaGi2g1v0302800
LjG1.1_chr2	PGSB	three_prime_UTR	77679773	77680325	.	-	.	ID=LotjaGi2g1v0302800.1.three_prime_UTR.1;Parent=LotjaGi2g1v0302800.1
LjG1.1_chr2	PGSB	exon	77679773	77680541	.	-	.	ID=LotjaGi2g1v0302800.1.exon.1;Parent=LotjaGi2g1v0302800.1
LjG1.1_chr2	PGSB	CDS	77680326	77680541	.	-	0	ID=LotjaGi2g1v0302800.1.CDS.1;Parent=LotjaGi2g1v0302800.1
LjG1.1_chr2	PGSB	exon	77680664	77680771	.	-	.	ID=LotjaGi2g1v0302800.1.exon.2;Parent=LotjaGi2g1v0302800.1
LjG1.1_chr2	PGSB	CDS	77680664	77680771	.	-	0	ID=LotjaGi2g1v0302800.1.CDS.2;Parent=LotjaGi2g1v0302800.1
LjG1.1_chr2	PGSB	exon	77681542	77681721	.	-	.	ID=LotjaGi2g1v0302800.1.exon.3;Parent=LotjaGi2g1v0302800.1
LjG1.1_chr2	PGSB	CDS	77681542	77681721	.	-	0	ID=LotjaGi2g1v0302800.1.CDS.3;Parent=LotjaGi2g1v0302800.1
LjG1.1_chr2	PGSB	exon	77681795	77681923	.	-	.	ID=LotjaGi2g1v0302800.1.exon.4;Parent=LotjaGi2g1v0302800.1
LjG1.1_chr2	PGSB	CDS	77681795	77681923	.	-	0	ID=LotjaGi2g1v0302800.1.CDS.4;Parent=LotjaGi2g1v0302800.1
LjG1.1_chr2	PGSB	exon	77682300	77682581	.	-	.	ID=LotjaGi2g1v0302800.1.exon.5;Parent=LotjaGi2g1v0302800.1
LjG1.1_chr2	PGSB	CDS	77682300	77682581	.	-	0	ID=LotjaGi2g1v0302800.1.CDS.5;Parent=LotjaGi2g1v0302800.1
LjG1.1_chr2	PGSB	exon	77682680	77682915	.	-	.	ID=LotjaGi2g1v0302800.1.exon.6;Parent=LotjaGi2g1v0302800.1
LjG1.1_chr2	PGSB	CDS	77682680	77682915	.	-	2	ID=LotjaGi2g1v0302800.1.CDS.6;Parent=LotjaGi2g1v0302800.1
LjG1.1_chr2	PGSB	CDS	77683333	77684131	.	-	0	ID=LotjaGi2g1v0302800.1.CDS.7;Parent=LotjaGi2g1v0302800.1
LjG1.1_chr2	PGSB	exon	77683333	77685655	.	-	.	ID=LotjaGi2g1v0302800.1.exon.7;Parent=LotjaGi2g1v0302800.1
LjG1.1_chr2	PGSB	five_prime_UTR	77684132	77685655	.	-	.	ID=LotjaGi2g1v0302800.1.five_prime_UTR.2;Parent=LotjaGi2g1v0302800.1
###
LjG1.1_chr2	PGSB	gene	77691169	77693472	.	-	.	ID=LotjaGi2g1v0302900
LjG1.1_chr2	PGSB	three_prime_UTR	77691169	77691871	.	-	.	ID=LotjaGi2g1v0302900.1.three_prime_UTR.1;Parent=LotjaGi2g1v0302900.1
LjG1.1_chr2	PGSB	exon	77691169	77692095	.	-	.	ID=LotjaGi2g1v0302900.1.exon.1;Parent=LotjaGi2g1v0302900.1
LjG1.1_chr2	PGSB	CDS	77691872	77692095	.	-	2	ID=LotjaGi2g1v0302900.1.CDS.1;Parent=LotjaGi2g1v0302900.1
LjG1.1_chr2	PGSB	exon	77692250	77692448	.	-	.	ID=LotjaGi2g1v0302900.1.exon.2;Parent=LotjaGi2g1v0302900.1
LjG1.1_chr2	PGSB	CDS	77692250	77692448	.	-	0	ID=LotjaGi2g1v0302900.1.CDS.2;Parent=LotjaGi2g1v0302900.1
LjG1.1_chr2	PGSB	exon	77692622	77692777	.	-	.	ID=LotjaGi2g1v0302900.1.exon.3;Parent=LotjaGi2g1v0302900.1
LjG1.1_chr2	PGSB	CDS	77692622	77692777	.	-	0	ID=LotjaGi2g1v0302900.1.CDS.3;Parent=LotjaGi2g1v0302900.1
LjG1.1_chr2	PGSB	CDS	77692886	77692987	.	-	0	ID=LotjaGi2g1v0302900.1.CDS.4;Parent=LotjaGi2g1v0302900.1
LjG1.1_chr2	PGSB	exon	77692886	77693472	.	-	.	ID=LotjaGi2g1v0302900.1.exon.4;Parent=LotjaGi2g1v0302900.1
LjG1.1_chr2	PGSB	five_prime_UTR	77692988	77693472	.	-	.	ID=LotjaGi2g1v0302900.1.five_prime_UTR.2;Parent=LotjaGi2g1v0302900.1
###
LjG1.1_chr2	PGSB	gene	77695481	77697570	.	-	.	ID=LotjaGi2g1v0303000
LjG1.1_chr2	PGSB	three_prime_UTR	77695481	77695715	.	-	.	ID=LotjaGi2g1v0303000.1.three_prime_UTR.1;Parent=LotjaGi2g1v0303000.1
LjG1.1_chr2	PGSB	exon	77695481	77695939	.	-	.	ID=LotjaGi2g1v0303000.1.exon.1;Parent=LotjaGi2g1v0303000.1
LjG1.1_chr2	PGSB	CDS	77695716	77695939	.	-	2	ID=LotjaGi2g1v0303000.1.CDS.1;Parent=LotjaGi2g1v0303000.1
LjG1.1_chr2	PGSB	exon	77696087	77696285	.	-	.	ID=LotjaGi2g1v0303000.1.exon.2;Parent=LotjaGi2g1v0303000.1
LjG1.1_chr2	PGSB	CDS	77696087	77696285	.	-	0	ID=LotjaGi2g1v0303000.1.CDS.2;Parent=LotjaGi2g1v0303000.1
LjG1.1_chr2	PGSB	exon	77697045	77697200	.	-	.	ID=LotjaGi2g1v0303000.1.exon.3;Parent=LotjaGi2g1v0303000.1
LjG1.1_chr2	PGSB	CDS	77697045	77697200	.	-	0	ID=LotjaGi2g1v0303000.1.CDS.3;Parent=LotjaGi2g1v0303000.1
LjG1.1_chr2	PGSB	CDS	77697296	77697397	.	-	0	ID=LotjaGi2g1v0303000.1.CDS.4;Parent=LotjaGi2g1v0303000.1
LjG1.1_chr2	PGSB	exon	77697296	77697570	.	-	.	ID=LotjaGi2g1v0303000.1.exon.4;Parent=LotjaGi2g1v0303000.1
LjG1.1_chr2	PGSB	five_prime_UTR	77697398	77697570	.	-	.	ID=LotjaGi2g1v0303000.1.five_prime_UTR.2;Parent=LotjaGi2g1v0303000.1
###
LjG1.1_chr2	PGSB	gene	77699781	77705450	.	-	.	ID=LotjaGi2g1v0303100
LjG1.1_chr2	PGSB	three_prime_UTR	77699781	77703504	.	-	.	ID=LotjaGi2g1v0303100.1.three_prime_UTR.1;Parent=LotjaGi2g1v0303100.1
LjG1.1_chr2	PGSB	exon	77699781	77705450	.	-	.	ID=LotjaGi2g1v0303100.1.exon.1;Parent=LotjaGi2g1v0303100.1
LjG1.1_chr2	PGSB	CDS	77703505	77705340	.	-	0	ID=LotjaGi2g1v0303100.1.CDS.1;Parent=LotjaGi2g1v0303100.1
LjG1.1_chr2	PGSB	five_prime_UTR	77705341	77705450	.	-	.	ID=LotjaGi2g1v0303100.1.five_prime_UTR.2;Parent=LotjaGi2g1v0303100.1
###
LjG1.1_chr2	PGSB	gene	77706780	77711157	.	+	.	ID=LotjaGi2g1v0303200_LC
LjG1.1_chr2	PGSB	exon	77706780	77707023	.	+	.	ID=LotjaGi2g1v0303200_LC.1.exon.1;Parent=LotjaGi2g1v0303200_LC.1
LjG1.1_chr2	PGSB	five_prime_UTR	77706780	77707023	.	+	.	ID=LotjaGi2g1v0303200_LC.1.five_prime_UTR.1;Parent=LotjaGi2g1v0303200_LC.1
LjG1.1_chr2	PGSB	five_prime_UTR	77707713	77707792	.	+	.	ID=LotjaGi2g1v0303200_LC.1.five_prime_UTR.2;Parent=LotjaGi2g1v0303200_LC.1
LjG1.1_chr2	PGSB	exon	77707713	77708144	.	+	.	ID=LotjaGi2g1v0303200_LC.1.exon.2;Parent=LotjaGi2g1v0303200_LC.1
LjG1.1_chr2	PGSB	CDS	77707793	77708144	.	+	0	ID=LotjaGi2g1v0303200_LC.1.CDS.1;Parent=LotjaGi2g1v0303200_LC.1
LjG1.1_chr2	PGSB	exon	77708240	77708302	.	+	.	ID=LotjaGi2g1v0303200_LC.1.exon.3;Parent=LotjaGi2g1v0303200_LC.1
LjG1.1_chr2	PGSB	CDS	77708240	77708302	.	+	2	ID=LotjaGi2g1v0303200_LC.1.CDS.2;Parent=LotjaGi2g1v0303200_LC.1
LjG1.1_chr2	PGSB	exon	77708409	77708819	.	+	.	ID=LotjaGi2g1v0303200_LC.1.exon.4;Parent=LotjaGi2g1v0303200_LC.1
LjG1.1_chr2	PGSB	CDS	77708409	77708819	.	+	2	ID=LotjaGi2g1v0303200_LC.1.CDS.3;Parent=LotjaGi2g1v0303200_LC.1
LjG1.1_chr2	PGSB	CDS	77709372	77709490	.	+	2	ID=LotjaGi2g1v0303200_LC.1.CDS.4;Parent=LotjaGi2g1v0303200_LC.1
LjG1.1_chr2	PGSB	exon	77709372	77709492	.	+	.	ID=LotjaGi2g1v0303200_LC.1.exon.5;Parent=LotjaGi2g1v0303200_LC.1
LjG1.1_chr2	PGSB	three_prime_UTR	77709491	77709492	.	+	.	ID=LotjaGi2g1v0303200_LC.1.three_prime_UTR.3;Parent=LotjaGi2g1v0303200_LC.1
LjG1.1_chr2	PGSB	exon	77710740	77711157	.	+	.	ID=LotjaGi2g1v0303200_LC.1.exon.6;Parent=LotjaGi2g1v0303200_LC.1
LjG1.1_chr2	PGSB	three_prime_UTR	77710740	77711157	.	+	.	ID=LotjaGi2g1v0303200_LC.1.three_prime_UTR.4;Parent=LotjaGi2g1v0303200_LC.1
###
LjG1.1_chr2	PGSB	gene	77712186	77718803	.	+	.	ID=LotjaGi2g1v0303300
LjG1.1_chr2	PGSB	five_prime_UTR	77712186	77712378	.	+	.	ID=LotjaGi2g1v0303300.1.five_prime_UTR.1;Parent=LotjaGi2g1v0303300.1
LjG1.1_chr2	PGSB	exon	77712186	77712976	.	+	.	ID=LotjaGi2g1v0303300.1.exon.1;Parent=LotjaGi2g1v0303300.1
LjG1.1_chr2	PGSB	CDS	77712379	77712976	.	+	0	ID=LotjaGi2g1v0303300.1.CDS.1;Parent=LotjaGi2g1v0303300.1
LjG1.1_chr2	PGSB	exon	77713642	77713754	.	+	.	ID=LotjaGi2g1v0303300.1.exon.2;Parent=LotjaGi2g1v0303300.1
LjG1.1_chr2	PGSB	CDS	77713642	77713754	.	+	2	ID=LotjaGi2g1v0303300.1.CDS.2;Parent=LotjaGi2g1v0303300.1
LjG1.1_chr2	PGSB	exon	77713957	77714064	.	+	.	ID=LotjaGi2g1v0303300.1.exon.3;Parent=LotjaGi2g1v0303300.1
LjG1.1_chr2	PGSB	CDS	77713957	77714064	.	+	0	ID=LotjaGi2g1v0303300.1.CDS.3;Parent=LotjaGi2g1v0303300.1
LjG1.1_chr2	PGSB	exon	77714401	77714455	.	+	.	ID=LotjaGi2g1v0303300.1.exon.4;Parent=LotjaGi2g1v0303300.1
LjG1.1_chr2	PGSB	CDS	77714401	77714455	.	+	0	ID=LotjaGi2g1v0303300.1.CDS.4;Parent=LotjaGi2g1v0303300.1
LjG1.1_chr2	PGSB	exon	77715338	77715529	.	+	.	ID=LotjaGi2g1v0303300.1.exon.5;Parent=LotjaGi2g1v0303300.1
LjG1.1_chr2	PGSB	CDS	77715338	77715529	.	+	2	ID=LotjaGi2g1v0303300.1.CDS.5;Parent=LotjaGi2g1v0303300.1
LjG1.1_chr2	PGSB	exon	77715648	77715745	.	+	.	ID=LotjaGi2g1v0303300.1.exon.6;Parent=LotjaGi2g1v0303300.1
LjG1.1_chr2	PGSB	CDS	77715648	77715745	.	+	2	ID=LotjaGi2g1v0303300.1.CDS.6;Parent=LotjaGi2g1v0303300.1
LjG1.1_chr2	PGSB	exon	77715985	77716181	.	+	.	ID=LotjaGi2g1v0303300.1.exon.7;Parent=LotjaGi2g1v0303300.1
LjG1.1_chr2	PGSB	CDS	77715985	77716181	.	+	0	ID=LotjaGi2g1v0303300.1.CDS.7;Parent=LotjaGi2g1v0303300.1
LjG1.1_chr2	PGSB	CDS	77717046	77717316	.	+	1	ID=LotjaGi2g1v0303300.1.CDS.8;Parent=LotjaGi2g1v0303300.1
LjG1.1_chr2	PGSB	exon	77717046	77718803	.	+	.	ID=LotjaGi2g1v0303300.1.exon.8;Parent=LotjaGi2g1v0303300.1
LjG1.1_chr2	PGSB	three_prime_UTR	77717317	77718803	.	+	.	ID=LotjaGi2g1v0303300.1.three_prime_UTR.2;Parent=LotjaGi2g1v0303300.1
###
LjG1.1_chr2	PGSB	gene	77719325	77721796	.	+	.	ID=LotjaGi2g1v0303400
LjG1.1_chr2	PGSB	exon	77719325	77719622	.	+	.	ID=LotjaGi2g1v0303400.1.exon.1;Parent=LotjaGi2g1v0303400.1
LjG1.1_chr2	PGSB	CDS	77719325	77719622	.	+	0	ID=LotjaGi2g1v0303400.1.CDS.1;Parent=LotjaGi2g1v0303400.1
LjG1.1_chr2	PGSB	exon	77720013	77720304	.	+	.	ID=LotjaGi2g1v0303400.1.exon.2;Parent=LotjaGi2g1v0303400.1
LjG1.1_chr2	PGSB	CDS	77720013	77720304	.	+	2	ID=LotjaGi2g1v0303400.1.CDS.2;Parent=LotjaGi2g1v0303400.1
LjG1.1_chr2	PGSB	exon	77720386	77721298	.	+	.	ID=LotjaGi2g1v0303400.1.exon.3;Parent=LotjaGi2g1v0303400.1
LjG1.1_chr2	PGSB	CDS	77720386	77721298	.	+	1	ID=LotjaGi2g1v0303400.1.CDS.3;Parent=LotjaGi2g1v0303400.1
LjG1.1_chr2	PGSB	exon	77721350	77721796	.	+	.	ID=LotjaGi2g1v0303400.1.exon.4;Parent=LotjaGi2g1v0303400.1
LjG1.1_chr2	PGSB	CDS	77721350	77721796	.	+	0	ID=LotjaGi2g1v0303400.1.CDS.4;Parent=LotjaGi2g1v0303400.1
###
LjG1.1_chr2	PGSB	gene	77730357	77734206	.	+	.	ID=LotjaGi2g1v0303500
LjG1.1_chr2	PGSB	exon	77730357	77730586	.	+	.	ID=LotjaGi2g1v0303500.1.exon.1;Parent=LotjaGi2g1v0303500.1
LjG1.1_chr2	PGSB	five_prime_UTR	77730357	77730586	.	+	.	ID=LotjaGi2g1v0303500.1.five_prime_UTR.1;Parent=LotjaGi2g1v0303500.1
LjG1.1_chr2	PGSB	five_prime_UTR	77730711	77730743	.	+	.	ID=LotjaGi2g1v0303500.1.five_prime_UTR.2;Parent=LotjaGi2g1v0303500.1
LjG1.1_chr2	PGSB	exon	77730711	77731022	.	+	.	ID=LotjaGi2g1v0303500.1.exon.2;Parent=LotjaGi2g1v0303500.1
LjG1.1_chr2	PGSB	CDS	77730744	77731022	.	+	0	ID=LotjaGi2g1v0303500.1.CDS.1;Parent=LotjaGi2g1v0303500.1
LjG1.1_chr2	PGSB	exon	77731635	77731706	.	+	.	ID=LotjaGi2g1v0303500.1.exon.3;Parent=LotjaGi2g1v0303500.1
LjG1.1_chr2	PGSB	CDS	77731635	77731706	.	+	0	ID=LotjaGi2g1v0303500.1.CDS.2;Parent=LotjaGi2g1v0303500.1
LjG1.1_chr2	PGSB	exon	77732623	77732690	.	+	.	ID=LotjaGi2g1v0303500.1.exon.4;Parent=LotjaGi2g1v0303500.1
LjG1.1_chr2	PGSB	CDS	77732623	77732690	.	+	0	ID=LotjaGi2g1v0303500.1.CDS.3;Parent=LotjaGi2g1v0303500.1
LjG1.1_chr2	PGSB	exon	77732827	77732983	.	+	.	ID=LotjaGi2g1v0303500.1.exon.5;Parent=LotjaGi2g1v0303500.1
LjG1.1_chr2	PGSB	CDS	77732827	77732983	.	+	1	ID=LotjaGi2g1v0303500.1.CDS.4;Parent=LotjaGi2g1v0303500.1
LjG1.1_chr2	PGSB	exon	77733224	77733307	.	+	.	ID=LotjaGi2g1v0303500.1.exon.6;Parent=LotjaGi2g1v0303500.1
LjG1.1_chr2	PGSB	CDS	77733224	77733307	.	+	0	ID=LotjaGi2g1v0303500.1.CDS.5;Parent=LotjaGi2g1v0303500.1
LjG1.1_chr2	PGSB	exon	77733407	77733496	.	+	.	ID=LotjaGi2g1v0303500.1.exon.7;Parent=LotjaGi2g1v0303500.1
LjG1.1_chr2	PGSB	CDS	77733407	77733496	.	+	0	ID=LotjaGi2g1v0303500.1.CDS.6;Parent=LotjaGi2g1v0303500.1
LjG1.1_chr2	PGSB	CDS	77733677	77733796	.	+	0	ID=LotjaGi2g1v0303500.1.CDS.7;Parent=LotjaGi2g1v0303500.1
LjG1.1_chr2	PGSB	exon	77733677	77734206	.	+	.	ID=LotjaGi2g1v0303500.1.exon.8;Parent=LotjaGi2g1v0303500.1
LjG1.1_chr2	PGSB	three_prime_UTR	77733797	77734206	.	+	.	ID=LotjaGi2g1v0303500.1.three_prime_UTR.3;Parent=LotjaGi2g1v0303500.1
###
LjG1.1_chr2	PGSB	gene	77735643	77741866	.	+	.	ID=LotjaGi2g1v0303600
LjG1.1_chr2	PGSB	five_prime_UTR	77735643	77739018	.	+	.	ID=LotjaGi2g1v0303600.1.five_prime_UTR.1;Parent=LotjaGi2g1v0303600.1
LjG1.1_chr2	PGSB	exon	77735643	77741866	.	+	.	ID=LotjaGi2g1v0303600.1.exon.1;Parent=LotjaGi2g1v0303600.1
LjG1.1_chr2	PGSB	CDS	77739019	77739348	.	+	0	ID=LotjaGi2g1v0303600.1.CDS.1;Parent=LotjaGi2g1v0303600.1
LjG1.1_chr2	PGSB	three_prime_UTR	77739349	77741866	.	+	.	ID=LotjaGi2g1v0303600.1.three_prime_UTR.2;Parent=LotjaGi2g1v0303600.1
###
LjG1.1_chr2	PGSB	gene	77747862	77751719	.	+	.	ID=LotjaGi2g1v0303700
LjG1.1_chr2	PGSB	five_prime_UTR	77747862	77748362	.	+	.	ID=LotjaGi2g1v0303700.1.five_prime_UTR.1;Parent=LotjaGi2g1v0303700.1
LjG1.1_chr2	PGSB	exon	77747862	77749121	.	+	.	ID=LotjaGi2g1v0303700.1.exon.1;Parent=LotjaGi2g1v0303700.1
LjG1.1_chr2	PGSB	CDS	77748363	77749082	.	+	0	ID=LotjaGi2g1v0303700.1.CDS.1;Parent=LotjaGi2g1v0303700.1
LjG1.1_chr2	PGSB	three_prime_UTR	77749083	77749121	.	+	.	ID=LotjaGi2g1v0303700.1.three_prime_UTR.2;Parent=LotjaGi2g1v0303700.1
LjG1.1_chr2	PGSB	exon	77751562	77751719	.	+	.	ID=LotjaGi2g1v0303700.1.exon.2;Parent=LotjaGi2g1v0303700.1
LjG1.1_chr2	PGSB	three_prime_UTR	77751562	77751719	.	+	.	ID=LotjaGi2g1v0303700.1.three_prime_UTR.3;Parent=LotjaGi2g1v0303700.1
###
LjG1.1_chr2	PGSB	gene	77759960	77765888	.	+	.	ID=LotjaGi2g1v0303800
LjG1.1_chr2	PGSB	five_prime_UTR	77759960	77760684	.	+	.	ID=LotjaGi2g1v0303800.1.five_prime_UTR.1;Parent=LotjaGi2g1v0303800.1
LjG1.1_chr2	PGSB	exon	77759960	77760806	.	+	.	ID=LotjaGi2g1v0303800.1.exon.1;Parent=LotjaGi2g1v0303800.1
LjG1.1_chr2	PGSB	CDS	77760685	77760806	.	+	0	ID=LotjaGi2g1v0303800.1.CDS.1;Parent=LotjaGi2g1v0303800.1
LjG1.1_chr2	PGSB	exon	77760899	77761254	.	+	.	ID=LotjaGi2g1v0303800.1.exon.2;Parent=LotjaGi2g1v0303800.1
LjG1.1_chr2	PGSB	CDS	77760899	77761254	.	+	1	ID=LotjaGi2g1v0303800.1.CDS.2;Parent=LotjaGi2g1v0303800.1
LjG1.1_chr2	PGSB	exon	77761324	77762559	.	+	.	ID=LotjaGi2g1v0303800.1.exon.3;Parent=LotjaGi2g1v0303800.1
LjG1.1_chr2	PGSB	CDS	77761324	77762559	.	+	2	ID=LotjaGi2g1v0303800.1.CDS.3;Parent=LotjaGi2g1v0303800.1
LjG1.1_chr2	PGSB	exon	77763281	77763697	.	+	.	ID=LotjaGi2g1v0303800.1.exon.4;Parent=LotjaGi2g1v0303800.1
LjG1.1_chr2	PGSB	CDS	77763281	77763697	.	+	2	ID=LotjaGi2g1v0303800.1.CDS.4;Parent=LotjaGi2g1v0303800.1
LjG1.1_chr2	PGSB	exon	77763789	77764000	.	+	.	ID=LotjaGi2g1v0303800.1.exon.5;Parent=LotjaGi2g1v0303800.1
LjG1.1_chr2	PGSB	CDS	77763789	77764000	.	+	2	ID=LotjaGi2g1v0303800.1.CDS.5;Parent=LotjaGi2g1v0303800.1
LjG1.1_chr2	PGSB	CDS	77764196	77764450	.	+	0	ID=LotjaGi2g1v0303800.1.CDS.6;Parent=LotjaGi2g1v0303800.1
LjG1.1_chr2	PGSB	exon	77764196	77765888	.	+	.	ID=LotjaGi2g1v0303800.1.exon.6;Parent=LotjaGi2g1v0303800.1
LjG1.1_chr2	PGSB	three_prime_UTR	77764451	77765888	.	+	.	ID=LotjaGi2g1v0303800.1.three_prime_UTR.2;Parent=LotjaGi2g1v0303800.1
###
LjG1.1_chr2	PGSB	gene	77766087	77769596	.	+	.	ID=LotjaGi2g1v0303900
LjG1.1_chr2	PGSB	five_prime_UTR	77766087	77766817	.	+	.	ID=LotjaGi2g1v0303900.1.five_prime_UTR.1;Parent=LotjaGi2g1v0303900.1
LjG1.1_chr2	PGSB	exon	77766087	77766896	.	+	.	ID=LotjaGi2g1v0303900.1.exon.1;Parent=LotjaGi2g1v0303900.1
LjG1.1_chr2	PGSB	CDS	77766818	77766896	.	+	0	ID=LotjaGi2g1v0303900.1.CDS.1;Parent=LotjaGi2g1v0303900.1
LjG1.1_chr2	PGSB	exon	77767006	77767085	.	+	.	ID=LotjaGi2g1v0303900.1.exon.2;Parent=LotjaGi2g1v0303900.1
LjG1.1_chr2	PGSB	CDS	77767006	77767085	.	+	2	ID=LotjaGi2g1v0303900.1.CDS.2;Parent=LotjaGi2g1v0303900.1
LjG1.1_chr2	PGSB	exon	77768070	77768179	.	+	.	ID=LotjaGi2g1v0303900.1.exon.3;Parent=LotjaGi2g1v0303900.1
LjG1.1_chr2	PGSB	CDS	77768070	77768179	.	+	0	ID=LotjaGi2g1v0303900.1.CDS.3;Parent=LotjaGi2g1v0303900.1
LjG1.1_chr2	PGSB	CDS	77768283	77768376	.	+	1	ID=LotjaGi2g1v0303900.1.CDS.4;Parent=LotjaGi2g1v0303900.1
LjG1.1_chr2	PGSB	exon	77768283	77769596	.	+	.	ID=LotjaGi2g1v0303900.1.exon.4;Parent=LotjaGi2g1v0303900.1
LjG1.1_chr2	PGSB	three_prime_UTR	77768377	77769596	.	+	.	ID=LotjaGi2g1v0303900.1.three_prime_UTR.2;Parent=LotjaGi2g1v0303900.1
###
LjG1.1_chr2	PGSB	gene	77771571	77774025	.	-	.	ID=LotjaGi2g1v0304000
LjG1.1_chr2	PGSB	three_prime_UTR	77771571	77771797	.	-	.	ID=LotjaGi2g1v0304000.1.three_prime_UTR.1;Parent=LotjaGi2g1v0304000.1
LjG1.1_chr2	PGSB	exon	77771571	77771869	.	-	.	ID=LotjaGi2g1v0304000.1.exon.1;Parent=LotjaGi2g1v0304000.1
LjG1.1_chr2	PGSB	CDS	77771798	77771869	.	-	0	ID=LotjaGi2g1v0304000.1.CDS.1;Parent=LotjaGi2g1v0304000.1
LjG1.1_chr2	PGSB	exon	77772053	77772229	.	-	.	ID=LotjaGi2g1v0304000.1.exon.2;Parent=LotjaGi2g1v0304000.1
LjG1.1_chr2	PGSB	CDS	77772053	77772229	.	-	0	ID=LotjaGi2g1v0304000.1.CDS.2;Parent=LotjaGi2g1v0304000.1
LjG1.1_chr2	PGSB	exon	77772320	77772496	.	-	.	ID=LotjaGi2g1v0304000.1.exon.3;Parent=LotjaGi2g1v0304000.1
LjG1.1_chr2	PGSB	CDS	77772320	77772496	.	-	0	ID=LotjaGi2g1v0304000.1.CDS.3;Parent=LotjaGi2g1v0304000.1
LjG1.1_chr2	PGSB	CDS	77772644	77772859	.	-	0	ID=LotjaGi2g1v0304000.1.CDS.4;Parent=LotjaGi2g1v0304000.1
LjG1.1_chr2	PGSB	exon	77772644	77772890	.	-	.	ID=LotjaGi2g1v0304000.1.exon.4;Parent=LotjaGi2g1v0304000.1
LjG1.1_chr2	PGSB	five_prime_UTR	77772860	77772890	.	-	.	ID=LotjaGi2g1v0304000.1.five_prime_UTR.2;Parent=LotjaGi2g1v0304000.1
###
LjG1.1_chr2	PGSB	gene	77774561	77777161	.	-	.	ID=LotjaGi2g1v0304100
LjG1.1_chr2	PGSB	three_prime_UTR	77774561	77774972	.	-	.	ID=LotjaGi2g1v0304100.1.three_prime_UTR.1;Parent=LotjaGi2g1v0304100.1
LjG1.1_chr2	PGSB	exon	77774561	77775734	.	-	.	ID=LotjaGi2g1v0304100.1.exon.1;Parent=LotjaGi2g1v0304100.1
LjG1.1_chr2	PGSB	CDS	77774973	77775734	.	-	0	ID=LotjaGi2g1v0304100.1.CDS.1;Parent=LotjaGi2g1v0304100.1
LjG1.1_chr2	PGSB	exon	77776016	77776317	.	-	.	ID=LotjaGi2g1v0304100.1.exon.2;Parent=LotjaGi2g1v0304100.1
LjG1.1_chr2	PGSB	CDS	77776016	77776317	.	-	2	ID=LotjaGi2g1v0304100.1.CDS.2;Parent=LotjaGi2g1v0304100.1
LjG1.1_chr2	PGSB	CDS	77776552	77776735	.	-	0	ID=LotjaGi2g1v0304100.1.CDS.3;Parent=LotjaGi2g1v0304100.1
LjG1.1_chr2	PGSB	exon	77776552	77777161	.	-	.	ID=LotjaGi2g1v0304100.1.exon.3;Parent=LotjaGi2g1v0304100.1
LjG1.1_chr2	PGSB	five_prime_UTR	77776736	77777161	.	-	.	ID=LotjaGi2g1v0304100.1.five_prime_UTR.2;Parent=LotjaGi2g1v0304100.1
###
LjG1.1_chr2	PGSB	gene	77788560	77790234	.	-	.	ID=LotjaGi2g1v0304200_LC
LjG1.1_chr2	PGSB	three_prime_UTR	77788560	77788735	.	-	.	ID=LotjaGi2g1v0304200_LC.1.three_prime_UTR.1;Parent=LotjaGi2g1v0304200_LC.1
LjG1.1_chr2	PGSB	exon	77788560	77788844	.	-	.	ID=LotjaGi2g1v0304200_LC.1.exon.1;Parent=LotjaGi2g1v0304200_LC.1
LjG1.1_chr2	PGSB	CDS	77788736	77788844	.	-	1	ID=LotjaGi2g1v0304200_LC.1.CDS.1;Parent=LotjaGi2g1v0304200_LC.1
LjG1.1_chr2	PGSB	exon	77789064	77789110	.	-	.	ID=LotjaGi2g1v0304200_LC.1.exon.2;Parent=LotjaGi2g1v0304200_LC.1
LjG1.1_chr2	PGSB	CDS	77789064	77789110	.	-	0	ID=LotjaGi2g1v0304200_LC.1.CDS.2;Parent=LotjaGi2g1v0304200_LC.1
LjG1.1_chr2	PGSB	exon	77789527	77789669	.	-	.	ID=LotjaGi2g1v0304200_LC.1.exon.3;Parent=LotjaGi2g1v0304200_LC.1
LjG1.1_chr2	PGSB	CDS	77789527	77789669	.	-	2	ID=LotjaGi2g1v0304200_LC.1.CDS.3;Parent=LotjaGi2g1v0304200_LC.1
LjG1.1_chr2	PGSB	CDS	77790152	77790188	.	-	0	ID=LotjaGi2g1v0304200_LC.1.CDS.4;Parent=LotjaGi2g1v0304200_LC.1
LjG1.1_chr2	PGSB	exon	77790152	77790234	.	-	.	ID=LotjaGi2g1v0304200_LC.1.exon.4;Parent=LotjaGi2g1v0304200_LC.1
LjG1.1_chr2	PGSB	five_prime_UTR	77790189	77790234	.	-	.	ID=LotjaGi2g1v0304200_LC.1.five_prime_UTR.2;Parent=LotjaGi2g1v0304200_LC.1
###
LjG1.1_chr2	PGSB	gene	77790661	77791423	.	-	.	ID=LotjaGi2g1v0304300_LC
LjG1.1_chr2	PGSB	three_prime_UTR	77790661	77790662	.	-	.	ID=LotjaGi2g1v0304300_LC.1.three_prime_UTR.1;Parent=LotjaGi2g1v0304300_LC.1
LjG1.1_chr2	PGSB	exon	77790661	77790768	.	-	.	ID=LotjaGi2g1v0304300_LC.1.exon.1;Parent=LotjaGi2g1v0304300_LC.1
LjG1.1_chr2	PGSB	CDS	77790663	77790768	.	-	1	ID=LotjaGi2g1v0304300_LC.1.CDS.1;Parent=LotjaGi2g1v0304300_LC.1
LjG1.1_chr2	PGSB	exon	77790855	77790946	.	-	.	ID=LotjaGi2g1v0304300_LC.1.exon.2;Parent=LotjaGi2g1v0304300_LC.1
LjG1.1_chr2	PGSB	CDS	77790855	77790946	.	-	0	ID=LotjaGi2g1v0304300_LC.1.CDS.2;Parent=LotjaGi2g1v0304300_LC.1
LjG1.1_chr2	PGSB	CDS	77791117	77791332	.	-	0	ID=LotjaGi2g1v0304300_LC.1.CDS.3;Parent=LotjaGi2g1v0304300_LC.1
LjG1.1_chr2	PGSB	exon	77791117	77791423	.	-	.	ID=LotjaGi2g1v0304300_LC.1.exon.3;Parent=LotjaGi2g1v0304300_LC.1
LjG1.1_chr2	PGSB	five_prime_UTR	77791333	77791423	.	-	.	ID=LotjaGi2g1v0304300_LC.1.five_prime_UTR.2;Parent=LotjaGi2g1v0304300_LC.1
###
LjG1.1_chr2	PGSB	gene	77793738	77799220	.	+	.	ID=LotjaGi2g1v0304400
LjG1.1_chr2	PGSB	exon	77793738	77794280	.	+	.	ID=LotjaGi2g1v0304400.1.exon.1;Parent=LotjaGi2g1v0304400.1
LjG1.1_chr2	PGSB	five_prime_UTR	77793738	77794280	.	+	.	ID=LotjaGi2g1v0304400.1.five_prime_UTR.1;Parent=LotjaGi2g1v0304400.1
LjG1.1_chr2	PGSB	five_prime_UTR	77794880	77794886	.	+	.	ID=LotjaGi2g1v0304400.1.five_prime_UTR.2;Parent=LotjaGi2g1v0304400.1
LjG1.1_chr2	PGSB	exon	77794880	77795531	.	+	.	ID=LotjaGi2g1v0304400.1.exon.2;Parent=LotjaGi2g1v0304400.1
LjG1.1_chr2	PGSB	CDS	77794887	77795531	.	+	0	ID=LotjaGi2g1v0304400.1.CDS.1;Parent=LotjaGi2g1v0304400.1
LjG1.1_chr2	PGSB	exon	77795656	77795866	.	+	.	ID=LotjaGi2g1v0304400.1.exon.3;Parent=LotjaGi2g1v0304400.1
LjG1.1_chr2	PGSB	CDS	77795656	77795866	.	+	0	ID=LotjaGi2g1v0304400.1.CDS.2;Parent=LotjaGi2g1v0304400.1
LjG1.1_chr2	PGSB	exon	77796030	77796324	.	+	.	ID=LotjaGi2g1v0304400.1.exon.4;Parent=LotjaGi2g1v0304400.1
LjG1.1_chr2	PGSB	CDS	77796030	77796324	.	+	2	ID=LotjaGi2g1v0304400.1.CDS.3;Parent=LotjaGi2g1v0304400.1
LjG1.1_chr2	PGSB	exon	77796443	77796811	.	+	.	ID=LotjaGi2g1v0304400.1.exon.5;Parent=LotjaGi2g1v0304400.1
LjG1.1_chr2	PGSB	CDS	77796443	77796811	.	+	1	ID=LotjaGi2g1v0304400.1.CDS.4;Parent=LotjaGi2g1v0304400.1
LjG1.1_chr2	PGSB	exon	77797040	77797117	.	+	.	ID=LotjaGi2g1v0304400.1.exon.6;Parent=LotjaGi2g1v0304400.1
LjG1.1_chr2	PGSB	CDS	77797040	77797117	.	+	1	ID=LotjaGi2g1v0304400.1.CDS.5;Parent=LotjaGi2g1v0304400.1
LjG1.1_chr2	PGSB	CDS	77797547	77797778	.	+	1	ID=LotjaGi2g1v0304400.1.CDS.6;Parent=LotjaGi2g1v0304400.1
LjG1.1_chr2	PGSB	exon	77797547	77798817	.	+	.	ID=LotjaGi2g1v0304400.1.exon.7;Parent=LotjaGi2g1v0304400.1
LjG1.1_chr2	PGSB	three_prime_UTR	77797779	77798817	.	+	.	ID=LotjaGi2g1v0304400.1.three_prime_UTR.3;Parent=LotjaGi2g1v0304400.1
LjG1.1_chr2	PGSB	exon	77798929	77799220	.	+	.	ID=LotjaGi2g1v0304400.1.exon.8;Parent=LotjaGi2g1v0304400.1
LjG1.1_chr2	PGSB	three_prime_UTR	77798929	77799220	.	+	.	ID=LotjaGi2g1v0304400.1.three_prime_UTR.4;Parent=LotjaGi2g1v0304400.1
###
LjG1.1_chr2	PGSB	gene	77802941	77805153	.	+	.	ID=LotjaGi2g1v0304500
LjG1.1_chr2	PGSB	five_prime_UTR	77802941	77803464	.	+	.	ID=LotjaGi2g1v0304500.1.five_prime_UTR.1;Parent=LotjaGi2g1v0304500.1
LjG1.1_chr2	PGSB	exon	77802941	77805153	.	+	.	ID=LotjaGi2g1v0304500.1.exon.1;Parent=LotjaGi2g1v0304500.1
LjG1.1_chr2	PGSB	CDS	77803465	77804883	.	+	0	ID=LotjaGi2g1v0304500.1.CDS.1;Parent=LotjaGi2g1v0304500.1
LjG1.1_chr2	PGSB	three_prime_UTR	77804884	77805153	.	+	.	ID=LotjaGi2g1v0304500.1.three_prime_UTR.2;Parent=LotjaGi2g1v0304500.1
###
LjG1.1_chr2	PGSB	gene	77808479	77811631	.	-	.	ID=LotjaGi2g1v0304600
LjG1.1_chr2	PGSB	three_prime_UTR	77808479	77809420	.	-	.	ID=LotjaGi2g1v0304600.1.three_prime_UTR.1;Parent=LotjaGi2g1v0304600.1
LjG1.1_chr2	PGSB	exon	77808479	77809975	.	-	.	ID=LotjaGi2g1v0304600.1.exon.1;Parent=LotjaGi2g1v0304600.1
LjG1.1_chr2	PGSB	CDS	77809421	77809975	.	-	0	ID=LotjaGi2g1v0304600.1.CDS.1;Parent=LotjaGi2g1v0304600.1
LjG1.1_chr2	PGSB	CDS	77810776	77811000	.	-	0	ID=LotjaGi2g1v0304600.1.CDS.2;Parent=LotjaGi2g1v0304600.1
LjG1.1_chr2	PGSB	exon	77810776	77811631	.	-	.	ID=LotjaGi2g1v0304600.1.exon.2;Parent=LotjaGi2g1v0304600.1
LjG1.1_chr2	PGSB	five_prime_UTR	77811001	77811631	.	-	.	ID=LotjaGi2g1v0304600.1.five_prime_UTR.2;Parent=LotjaGi2g1v0304600.1
###
LjG1.1_chr2	PGSB	gene	77812331	77815301	.	-	.	ID=LotjaGi2g1v0304700
LjG1.1_chr2	PGSB	three_prime_UTR	77812331	77812665	.	-	.	ID=LotjaGi2g1v0304700.1.three_prime_UTR.1;Parent=LotjaGi2g1v0304700.1
LjG1.1_chr2	PGSB	exon	77812331	77812751	.	-	.	ID=LotjaGi2g1v0304700.1.exon.1;Parent=LotjaGi2g1v0304700.1
LjG1.1_chr2	PGSB	CDS	77812666	77812751	.	-	2	ID=LotjaGi2g1v0304700.1.CDS.1;Parent=LotjaGi2g1v0304700.1
LjG1.1_chr2	PGSB	exon	77812834	77812930	.	-	.	ID=LotjaGi2g1v0304700.1.exon.2;Parent=LotjaGi2g1v0304700.1
LjG1.1_chr2	PGSB	CDS	77812834	77812930	.	-	0	ID=LotjaGi2g1v0304700.1.CDS.2;Parent=LotjaGi2g1v0304700.1
LjG1.1_chr2	PGSB	exon	77813761	77813831	.	-	.	ID=LotjaGi2g1v0304700.1.exon.3;Parent=LotjaGi2g1v0304700.1
LjG1.1_chr2	PGSB	CDS	77813761	77813831	.	-	2	ID=LotjaGi2g1v0304700.1.CDS.3;Parent=LotjaGi2g1v0304700.1
LjG1.1_chr2	PGSB	exon	77813980	77814067	.	-	.	ID=LotjaGi2g1v0304700.1.exon.4;Parent=LotjaGi2g1v0304700.1
LjG1.1_chr2	PGSB	CDS	77813980	77814067	.	-	0	ID=LotjaGi2g1v0304700.1.CDS.4;Parent=LotjaGi2g1v0304700.1
LjG1.1_chr2	PGSB	exon	77814178	77814240	.	-	.	ID=LotjaGi2g1v0304700.1.exon.5;Parent=LotjaGi2g1v0304700.1
LjG1.1_chr2	PGSB	CDS	77814178	77814240	.	-	0	ID=LotjaGi2g1v0304700.1.CDS.5;Parent=LotjaGi2g1v0304700.1
LjG1.1_chr2	PGSB	exon	77814325	77814436	.	-	.	ID=LotjaGi2g1v0304700.1.exon.6;Parent=LotjaGi2g1v0304700.1
LjG1.1_chr2	PGSB	CDS	77814325	77814436	.	-	1	ID=LotjaGi2g1v0304700.1.CDS.6;Parent=LotjaGi2g1v0304700.1
LjG1.1_chr2	PGSB	exon	77814530	77814610	.	-	.	ID=LotjaGi2g1v0304700.1.exon.7;Parent=LotjaGi2g1v0304700.1
LjG1.1_chr2	PGSB	CDS	77814530	77814610	.	-	1	ID=LotjaGi2g1v0304700.1.CDS.7;Parent=LotjaGi2g1v0304700.1
LjG1.1_chr2	PGSB	exon	77814714	77814865	.	-	.	ID=LotjaGi2g1v0304700.1.exon.8;Parent=LotjaGi2g1v0304700.1
LjG1.1_chr2	PGSB	CDS	77814714	77814865	.	-	0	ID=LotjaGi2g1v0304700.1.CDS.8;Parent=LotjaGi2g1v0304700.1
LjG1.1_chr2	PGSB	CDS	77814963	77815082	.	-	0	ID=LotjaGi2g1v0304700.1.CDS.9;Parent=LotjaGi2g1v0304700.1
LjG1.1_chr2	PGSB	exon	77814963	77815301	.	-	.	ID=LotjaGi2g1v0304700.1.exon.9;Parent=LotjaGi2g1v0304700.1
LjG1.1_chr2	PGSB	five_prime_UTR	77815083	77815301	.	-	.	ID=LotjaGi2g1v0304700.1.five_prime_UTR.2;Parent=LotjaGi2g1v0304700.1
###
LjG1.1_chr2	PGSB	gene	77816909	77820763	.	+	.	ID=LotjaGi2g1v0304800
LjG1.1_chr2	PGSB	five_prime_UTR	77816909	77816962	.	+	.	ID=LotjaGi2g1v0304800.1.five_prime_UTR.1;Parent=LotjaGi2g1v0304800.1
LjG1.1_chr2	PGSB	exon	77816909	77817236	.	+	.	ID=LotjaGi2g1v0304800.1.exon.1;Parent=LotjaGi2g1v0304800.1
LjG1.1_chr2	PGSB	CDS	77816963	77817236	.	+	0	ID=LotjaGi2g1v0304800.1.CDS.1;Parent=LotjaGi2g1v0304800.1
LjG1.1_chr2	PGSB	exon	77817322	77817509	.	+	.	ID=LotjaGi2g1v0304800.1.exon.2;Parent=LotjaGi2g1v0304800.1
LjG1.1_chr2	PGSB	CDS	77817322	77817509	.	+	2	ID=LotjaGi2g1v0304800.1.CDS.2;Parent=LotjaGi2g1v0304800.1
LjG1.1_chr2	PGSB	exon	77817953	77818036	.	+	.	ID=LotjaGi2g1v0304800.1.exon.3;Parent=LotjaGi2g1v0304800.1
LjG1.1_chr2	PGSB	CDS	77817953	77818036	.	+	0	ID=LotjaGi2g1v0304800.1.CDS.3;Parent=LotjaGi2g1v0304800.1
LjG1.1_chr2	PGSB	exon	77818411	77818486	.	+	.	ID=LotjaGi2g1v0304800.1.exon.4;Parent=LotjaGi2g1v0304800.1
LjG1.1_chr2	PGSB	CDS	77818411	77818486	.	+	0	ID=LotjaGi2g1v0304800.1.CDS.4;Parent=LotjaGi2g1v0304800.1
LjG1.1_chr2	PGSB	exon	77818600	77818672	.	+	.	ID=LotjaGi2g1v0304800.1.exon.5;Parent=LotjaGi2g1v0304800.1
LjG1.1_chr2	PGSB	CDS	77818600	77818672	.	+	2	ID=LotjaGi2g1v0304800.1.CDS.5;Parent=LotjaGi2g1v0304800.1
LjG1.1_chr2	PGSB	exon	77818851	77818924	.	+	.	ID=LotjaGi2g1v0304800.1.exon.6;Parent=LotjaGi2g1v0304800.1
LjG1.1_chr2	PGSB	CDS	77818851	77818924	.	+	1	ID=LotjaGi2g1v0304800.1.CDS.6;Parent=LotjaGi2g1v0304800.1
LjG1.1_chr2	PGSB	exon	77819607	77819700	.	+	.	ID=LotjaGi2g1v0304800.1.exon.7;Parent=LotjaGi2g1v0304800.1
LjG1.1_chr2	PGSB	CDS	77819607	77819700	.	+	2	ID=LotjaGi2g1v0304800.1.CDS.7;Parent=LotjaGi2g1v0304800.1
LjG1.1_chr2	PGSB	CDS	77819841	77819907	.	+	1	ID=LotjaGi2g1v0304800.1.CDS.8;Parent=LotjaGi2g1v0304800.1
LjG1.1_chr2	PGSB	exon	77819841	77820763	.	+	.	ID=LotjaGi2g1v0304800.1.exon.8;Parent=LotjaGi2g1v0304800.1
LjG1.1_chr2	PGSB	three_prime_UTR	77819908	77820763	.	+	.	ID=LotjaGi2g1v0304800.1.three_prime_UTR.2;Parent=LotjaGi2g1v0304800.1
###
LjG1.1_chr2	PGSB	gene	77822304	77827923	.	-	.	ID=LotjaGi2g1v0304900
LjG1.1_chr2	PGSB	three_prime_UTR	77822304	77823371	.	-	.	ID=LotjaGi2g1v0304900.1.three_prime_UTR.1;Parent=LotjaGi2g1v0304900.1
LjG1.1_chr2	PGSB	exon	77822304	77825409	.	-	.	ID=LotjaGi2g1v0304900.1.exon.1;Parent=LotjaGi2g1v0304900.1
LjG1.1_chr2	PGSB	CDS	77823372	77825409	.	-	1	ID=LotjaGi2g1v0304900.1.CDS.1;Parent=LotjaGi2g1v0304900.1
LjG1.1_chr2	PGSB	CDS	77827402	77827562	.	-	0	ID=LotjaGi2g1v0304900.1.CDS.2;Parent=LotjaGi2g1v0304900.1
LjG1.1_chr2	PGSB	exon	77827402	77827923	.	-	.	ID=LotjaGi2g1v0304900.1.exon.2;Parent=LotjaGi2g1v0304900.1
LjG1.1_chr2	PGSB	five_prime_UTR	77827563	77827923	.	-	.	ID=LotjaGi2g1v0304900.1.five_prime_UTR.2;Parent=LotjaGi2g1v0304900.1
###
LjG1.1_chr2	PGSB	gene	77837889	77838818	.	-	.	ID=LotjaGi2g1v0305000_LC
LjG1.1_chr2	PGSB	three_prime_UTR	77837889	77838000	.	-	.	ID=LotjaGi2g1v0305000_LC.1.three_prime_UTR.1;Parent=LotjaGi2g1v0305000_LC.1
LjG1.1_chr2	PGSB	exon	77837889	77838818	.	-	.	ID=LotjaGi2g1v0305000_LC.1.exon.1;Parent=LotjaGi2g1v0305000_LC.1
LjG1.1_chr2	PGSB	CDS	77838001	77838792	.	-	0	ID=LotjaGi2g1v0305000_LC.1.CDS.1;Parent=LotjaGi2g1v0305000_LC.1
LjG1.1_chr2	PGSB	five_prime_UTR	77838793	77838818	.	-	.	ID=LotjaGi2g1v0305000_LC.1.five_prime_UTR.2;Parent=LotjaGi2g1v0305000_LC.1
###
LjG1.1_chr2	PGSB	gene	77846146	77847937	.	-	.	ID=LotjaGi2g1v0305100
LjG1.1_chr2	PGSB	three_prime_UTR	77846146	77846376	.	-	.	ID=LotjaGi2g1v0305100.1.three_prime_UTR.1;Parent=LotjaGi2g1v0305100.1
LjG1.1_chr2	PGSB	exon	77846146	77847937	.	-	.	ID=LotjaGi2g1v0305100.1.exon.1;Parent=LotjaGi2g1v0305100.1
LjG1.1_chr2	PGSB	CDS	77846377	77847723	.	-	0	ID=LotjaGi2g1v0305100.1.CDS.1;Parent=LotjaGi2g1v0305100.1
LjG1.1_chr2	PGSB	five_prime_UTR	77847724	77847937	.	-	.	ID=LotjaGi2g1v0305100.1.five_prime_UTR.2;Parent=LotjaGi2g1v0305100.1
###
LjG1.1_chr2	PGSB	gene	77853737	77858298	.	-	.	ID=LotjaGi2g1v0305200
LjG1.1_chr2	PGSB	three_prime_UTR	77853737	77854223	.	-	.	ID=LotjaGi2g1v0305200.1.three_prime_UTR.1;Parent=LotjaGi2g1v0305200.1
LjG1.1_chr2	PGSB	exon	77853737	77854392	.	-	.	ID=LotjaGi2g1v0305200.1.exon.1;Parent=LotjaGi2g1v0305200.1
LjG1.1_chr2	PGSB	CDS	77854224	77854392	.	-	1	ID=LotjaGi2g1v0305200.1.CDS.1;Parent=LotjaGi2g1v0305200.1
LjG1.1_chr2	PGSB	exon	77855389	77855624	.	-	.	ID=LotjaGi2g1v0305200.1.exon.2;Parent=LotjaGi2g1v0305200.1
LjG1.1_chr2	PGSB	CDS	77855389	77855624	.	-	0	ID=LotjaGi2g1v0305200.1.CDS.2;Parent=LotjaGi2g1v0305200.1
LjG1.1_chr2	PGSB	exon	77856136	77856420	.	-	.	ID=LotjaGi2g1v0305200.1.exon.3;Parent=LotjaGi2g1v0305200.1
LjG1.1_chr2	PGSB	CDS	77856136	77856420	.	-	0	ID=LotjaGi2g1v0305200.1.CDS.3;Parent=LotjaGi2g1v0305200.1
LjG1.1_chr2	PGSB	exon	77856604	77856986	.	-	.	ID=LotjaGi2g1v0305200.1.exon.4;Parent=LotjaGi2g1v0305200.1
LjG1.1_chr2	PGSB	CDS	77856604	77856986	.	-	2	ID=LotjaGi2g1v0305200.1.CDS.4;Parent=LotjaGi2g1v0305200.1
LjG1.1_chr2	PGSB	exon	77857904	77858034	.	-	.	ID=LotjaGi2g1v0305200.1.exon.5;Parent=LotjaGi2g1v0305200.1
LjG1.1_chr2	PGSB	CDS	77857904	77858034	.	-	1	ID=LotjaGi2g1v0305200.1.CDS.5;Parent=LotjaGi2g1v0305200.1
LjG1.1_chr2	PGSB	CDS	77858130	77858149	.	-	0	ID=LotjaGi2g1v0305200.1.CDS.6;Parent=LotjaGi2g1v0305200.1
LjG1.1_chr2	PGSB	exon	77858130	77858298	.	-	.	ID=LotjaGi2g1v0305200.1.exon.6;Parent=LotjaGi2g1v0305200.1
LjG1.1_chr2	PGSB	five_prime_UTR	77858150	77858298	.	-	.	ID=LotjaGi2g1v0305200.1.five_prime_UTR.2;Parent=LotjaGi2g1v0305200.1
###
LjG1.1_chr2	PGSB	gene	77861336	77865030	.	+	.	ID=LotjaGi2g1v0305300
LjG1.1_chr2	PGSB	five_prime_UTR	77861336	77863971	.	+	.	ID=LotjaGi2g1v0305300.1.five_prime_UTR.1;Parent=LotjaGi2g1v0305300.1
LjG1.1_chr2	PGSB	exon	77861336	77864554	.	+	.	ID=LotjaGi2g1v0305300.1.exon.1;Parent=LotjaGi2g1v0305300.1
LjG1.1_chr2	PGSB	CDS	77863972	77864554	.	+	0	ID=LotjaGi2g1v0305300.1.CDS.1;Parent=LotjaGi2g1v0305300.1
LjG1.1_chr2	PGSB	CDS	77864660	77864667	.	+	2	ID=LotjaGi2g1v0305300.1.CDS.2;Parent=LotjaGi2g1v0305300.1
LjG1.1_chr2	PGSB	exon	77864660	77865030	.	+	.	ID=LotjaGi2g1v0305300.1.exon.2;Parent=LotjaGi2g1v0305300.1
LjG1.1_chr2	PGSB	three_prime_UTR	77864668	77865030	.	+	.	ID=LotjaGi2g1v0305300.1.three_prime_UTR.2;Parent=LotjaGi2g1v0305300.1
###
LjG1.1_chr2	PGSB	gene	77869695	77871699	.	+	.	ID=LotjaGi2g1v0305400_LC
LjG1.1_chr2	PGSB	five_prime_UTR	77869695	77870064	.	+	.	ID=LotjaGi2g1v0305400_LC.1.five_prime_UTR.1;Parent=LotjaGi2g1v0305400_LC.1
LjG1.1_chr2	PGSB	exon	77869695	77870125	.	+	.	ID=LotjaGi2g1v0305400_LC.1.exon.1;Parent=LotjaGi2g1v0305400_LC.1
LjG1.1_chr2	PGSB	CDS	77870065	77870125	.	+	0	ID=LotjaGi2g1v0305400_LC.1.CDS.1;Parent=LotjaGi2g1v0305400_LC.1
LjG1.1_chr2	PGSB	exon	77870512	77871539	.	+	.	ID=LotjaGi2g1v0305400_LC.1.exon.2;Parent=LotjaGi2g1v0305400_LC.1
LjG1.1_chr2	PGSB	CDS	77870512	77871539	.	+	2	ID=LotjaGi2g1v0305400_LC.1.CDS.2;Parent=LotjaGi2g1v0305400_LC.1
LjG1.1_chr2	PGSB	CDS	77871639	77871698	.	+	0	ID=LotjaGi2g1v0305400_LC.1.CDS.3;Parent=LotjaGi2g1v0305400_LC.1
LjG1.1_chr2	PGSB	exon	77871639	77871699	.	+	.	ID=LotjaGi2g1v0305400_LC.1.exon.3;Parent=LotjaGi2g1v0305400_LC.1
LjG1.1_chr2	PGSB	three_prime_UTR	77871699	77871699	.	+	.	ID=LotjaGi2g1v0305400_LC.1.three_prime_UTR.2;Parent=LotjaGi2g1v0305400_LC.1
###
LjG1.1_chr2	PGSB	gene	77874777	77879501	.	+	.	ID=LotjaGi2g1v0305500
LjG1.1_chr2	PGSB	five_prime_UTR	77874777	77875210	.	+	.	ID=LotjaGi2g1v0305500.1.five_prime_UTR.1;Parent=LotjaGi2g1v0305500.1
LjG1.1_chr2	PGSB	exon	77874777	77875353	.	+	.	ID=LotjaGi2g1v0305500.1.exon.1;Parent=LotjaGi2g1v0305500.1
LjG1.1_chr2	PGSB	CDS	77875211	77875353	.	+	0	ID=LotjaGi2g1v0305500.1.CDS.1;Parent=LotjaGi2g1v0305500.1
LjG1.1_chr2	PGSB	exon	77876503	77876734	.	+	.	ID=LotjaGi2g1v0305500.1.exon.2;Parent=LotjaGi2g1v0305500.1
LjG1.1_chr2	PGSB	CDS	77876503	77876734	.	+	1	ID=LotjaGi2g1v0305500.1.CDS.2;Parent=LotjaGi2g1v0305500.1
LjG1.1_chr2	PGSB	exon	77877193	77877339	.	+	.	ID=LotjaGi2g1v0305500.1.exon.3;Parent=LotjaGi2g1v0305500.1
LjG1.1_chr2	PGSB	CDS	77877193	77877339	.	+	0	ID=LotjaGi2g1v0305500.1.CDS.3;Parent=LotjaGi2g1v0305500.1
LjG1.1_chr2	PGSB	exon	77877472	77877629	.	+	.	ID=LotjaGi2g1v0305500.1.exon.4;Parent=LotjaGi2g1v0305500.1
LjG1.1_chr2	PGSB	CDS	77877472	77877629	.	+	0	ID=LotjaGi2g1v0305500.1.CDS.4;Parent=LotjaGi2g1v0305500.1
LjG1.1_chr2	PGSB	CDS	77877717	77877996	.	+	1	ID=LotjaGi2g1v0305500.1.CDS.5;Parent=LotjaGi2g1v0305500.1
LjG1.1_chr2	PGSB	exon	77877717	77879501	.	+	.	ID=LotjaGi2g1v0305500.1.exon.5;Parent=LotjaGi2g1v0305500.1
LjG1.1_chr2	PGSB	three_prime_UTR	77877997	77879501	.	+	.	ID=LotjaGi2g1v0305500.1.three_prime_UTR.2;Parent=LotjaGi2g1v0305500.1
###
LjG1.1_chr2	PGSB	gene	77884048	77891439	.	+	.	ID=LotjaGi2g1v0305600
LjG1.1_chr2	PGSB	exon	77884048	77884677	.	+	.	ID=LotjaGi2g1v0305600.1.exon.1;Parent=LotjaGi2g1v0305600.1
LjG1.1_chr2	PGSB	five_prime_UTR	77884048	77884677	.	+	.	ID=LotjaGi2g1v0305600.1.five_prime_UTR.1;Parent=LotjaGi2g1v0305600.1
LjG1.1_chr2	PGSB	five_prime_UTR	77885446	77885532	.	+	.	ID=LotjaGi2g1v0305600.1.five_prime_UTR.2;Parent=LotjaGi2g1v0305600.1
LjG1.1_chr2	PGSB	exon	77885446	77885607	.	+	.	ID=LotjaGi2g1v0305600.1.exon.2;Parent=LotjaGi2g1v0305600.1
LjG1.1_chr2	PGSB	CDS	77885533	77885607	.	+	0	ID=LotjaGi2g1v0305600.1.CDS.1;Parent=LotjaGi2g1v0305600.1
LjG1.1_chr2	PGSB	exon	77885723	77885758	.	+	.	ID=LotjaGi2g1v0305600.1.exon.3;Parent=LotjaGi2g1v0305600.1
LjG1.1_chr2	PGSB	CDS	77885723	77885758	.	+	0	ID=LotjaGi2g1v0305600.1.CDS.2;Parent=LotjaGi2g1v0305600.1
LjG1.1_chr2	PGSB	exon	77885846	77885983	.	+	.	ID=LotjaGi2g1v0305600.1.exon.4;Parent=LotjaGi2g1v0305600.1
LjG1.1_chr2	PGSB	CDS	77885846	77885983	.	+	0	ID=LotjaGi2g1v0305600.1.CDS.3;Parent=LotjaGi2g1v0305600.1
LjG1.1_chr2	PGSB	exon	77886754	77886840	.	+	.	ID=LotjaGi2g1v0305600.1.exon.5;Parent=LotjaGi2g1v0305600.1
LjG1.1_chr2	PGSB	CDS	77886754	77886840	.	+	0	ID=LotjaGi2g1v0305600.1.CDS.4;Parent=LotjaGi2g1v0305600.1
LjG1.1_chr2	PGSB	exon	77887868	77887915	.	+	.	ID=LotjaGi2g1v0305600.1.exon.6;Parent=LotjaGi2g1v0305600.1
LjG1.1_chr2	PGSB	CDS	77887868	77887915	.	+	0	ID=LotjaGi2g1v0305600.1.CDS.5;Parent=LotjaGi2g1v0305600.1
LjG1.1_chr2	PGSB	exon	77888023	77888099	.	+	.	ID=LotjaGi2g1v0305600.1.exon.7;Parent=LotjaGi2g1v0305600.1
LjG1.1_chr2	PGSB	CDS	77888023	77888099	.	+	0	ID=LotjaGi2g1v0305600.1.CDS.6;Parent=LotjaGi2g1v0305600.1
LjG1.1_chr2	PGSB	CDS	77888403	77888544	.	+	1	ID=LotjaGi2g1v0305600.1.CDS.7;Parent=LotjaGi2g1v0305600.1
LjG1.1_chr2	PGSB	exon	77888403	77889193	.	+	.	ID=LotjaGi2g1v0305600.1.exon.8;Parent=LotjaGi2g1v0305600.1
LjG1.1_chr2	PGSB	three_prime_UTR	77888545	77889193	.	+	.	ID=LotjaGi2g1v0305600.1.three_prime_UTR.3;Parent=LotjaGi2g1v0305600.1
LjG1.1_chr2	PGSB	exon	77890862	77891439	.	+	.	ID=LotjaGi2g1v0305600.1.exon.9;Parent=LotjaGi2g1v0305600.1
LjG1.1_chr2	PGSB	three_prime_UTR	77890862	77891439	.	+	.	ID=LotjaGi2g1v0305600.1.three_prime_UTR.4;Parent=LotjaGi2g1v0305600.1
###
LjG1.1_chr2	PGSB	gene	77903669	77908916	.	+	.	ID=LotjaGi2g1v0305700
LjG1.1_chr2	PGSB	five_prime_UTR	77903669	77904137	.	+	.	ID=LotjaGi2g1v0305700.1.five_prime_UTR.1;Parent=LotjaGi2g1v0305700.1
LjG1.1_chr2	PGSB	exon	77903669	77908916	.	+	.	ID=LotjaGi2g1v0305700.1.exon.1;Parent=LotjaGi2g1v0305700.1
LjG1.1_chr2	PGSB	CDS	77904138	77905430	.	+	0	ID=LotjaGi2g1v0305700.1.CDS.1;Parent=LotjaGi2g1v0305700.1
LjG1.1_chr2	PGSB	three_prime_UTR	77905431	77908916	.	+	.	ID=LotjaGi2g1v0305700.1.three_prime_UTR.2;Parent=LotjaGi2g1v0305700.1
###
LjG1.1_chr2	PGSB	gene	77913412	77919212	.	+	.	ID=LotjaGi2g1v0305800
LjG1.1_chr2	PGSB	five_prime_UTR	77913412	77916050	.	+	.	ID=LotjaGi2g1v0305800.1.five_prime_UTR.1;Parent=LotjaGi2g1v0305800.1
LjG1.1_chr2	PGSB	exon	77913412	77916112	.	+	.	ID=LotjaGi2g1v0305800.1.exon.1;Parent=LotjaGi2g1v0305800.1
LjG1.1_chr2	PGSB	CDS	77916051	77916112	.	+	0	ID=LotjaGi2g1v0305800.1.CDS.1;Parent=LotjaGi2g1v0305800.1
LjG1.1_chr2	PGSB	exon	77916236	77916262	.	+	.	ID=LotjaGi2g1v0305800.1.exon.2;Parent=LotjaGi2g1v0305800.1
LjG1.1_chr2	PGSB	CDS	77916236	77916262	.	+	1	ID=LotjaGi2g1v0305800.1.CDS.2;Parent=LotjaGi2g1v0305800.1
LjG1.1_chr2	PGSB	exon	77916351	77916473	.	+	.	ID=LotjaGi2g1v0305800.1.exon.3;Parent=LotjaGi2g1v0305800.1
LjG1.1_chr2	PGSB	CDS	77916351	77916473	.	+	1	ID=LotjaGi2g1v0305800.1.CDS.3;Parent=LotjaGi2g1v0305800.1
LjG1.1_chr2	PGSB	exon	77916616	77916901	.	+	.	ID=LotjaGi2g1v0305800.1.exon.4;Parent=LotjaGi2g1v0305800.1
LjG1.1_chr2	PGSB	CDS	77916616	77916901	.	+	1	ID=LotjaGi2g1v0305800.1.CDS.4;Parent=LotjaGi2g1v0305800.1
LjG1.1_chr2	PGSB	CDS	77918391	77918459	.	+	0	ID=LotjaGi2g1v0305800.1.CDS.5;Parent=LotjaGi2g1v0305800.1
LjG1.1_chr2	PGSB	exon	77918391	77919212	.	+	.	ID=LotjaGi2g1v0305800.1.exon.5;Parent=LotjaGi2g1v0305800.1
LjG1.1_chr2	PGSB	three_prime_UTR	77918460	77919212	.	+	.	ID=LotjaGi2g1v0305800.1.three_prime_UTR.2;Parent=LotjaGi2g1v0305800.1
###
LjG1.1_chr2	PGSB	gene	77919739	77922506	.	-	.	ID=LotjaGi2g1v0305900
LjG1.1_chr2	PGSB	three_prime_UTR	77919739	77920344	.	-	.	ID=LotjaGi2g1v0305900.1.three_prime_UTR.1;Parent=LotjaGi2g1v0305900.1
LjG1.1_chr2	PGSB	exon	77919739	77920551	.	-	.	ID=LotjaGi2g1v0305900.1.exon.1;Parent=LotjaGi2g1v0305900.1
LjG1.1_chr2	PGSB	CDS	77920345	77920551	.	-	0	ID=LotjaGi2g1v0305900.1.CDS.1;Parent=LotjaGi2g1v0305900.1
LjG1.1_chr2	PGSB	exon	77920777	77920963	.	-	.	ID=LotjaGi2g1v0305900.1.exon.2;Parent=LotjaGi2g1v0305900.1
LjG1.1_chr2	PGSB	CDS	77920777	77920963	.	-	1	ID=LotjaGi2g1v0305900.1.CDS.2;Parent=LotjaGi2g1v0305900.1
LjG1.1_chr2	PGSB	CDS	77921881	77922389	.	-	0	ID=LotjaGi2g1v0305900.1.CDS.3;Parent=LotjaGi2g1v0305900.1
LjG1.1_chr2	PGSB	exon	77921881	77922506	.	-	.	ID=LotjaGi2g1v0305900.1.exon.3;Parent=LotjaGi2g1v0305900.1
LjG1.1_chr2	PGSB	five_prime_UTR	77922390	77922506	.	-	.	ID=LotjaGi2g1v0305900.1.five_prime_UTR.2;Parent=LotjaGi2g1v0305900.1
###
LjG1.1_chr2	PGSB	gene	77931222	77932394	.	-	.	ID=LotjaGi2g1v0306000_LC
LjG1.1_chr2	PGSB	three_prime_UTR	77931222	77931281	.	-	.	ID=LotjaGi2g1v0306000_LC.1.three_prime_UTR.1;Parent=LotjaGi2g1v0306000_LC.1
LjG1.1_chr2	PGSB	exon	77931222	77932394	.	-	.	ID=LotjaGi2g1v0306000_LC.1.exon.1;Parent=LotjaGi2g1v0306000_LC.1
LjG1.1_chr2	PGSB	CDS	77931282	77931653	.	-	0	ID=LotjaGi2g1v0306000_LC.1.CDS.1;Parent=LotjaGi2g1v0306000_LC.1
LjG1.1_chr2	PGSB	five_prime_UTR	77931654	77932394	.	-	.	ID=LotjaGi2g1v0306000_LC.1.five_prime_UTR.2;Parent=LotjaGi2g1v0306000_LC.1
###
LjG1.1_chr2	PGSB	gene	77932700	77934778	.	-	.	ID=LotjaGi2g1v0306100
LjG1.1_chr2	PGSB	three_prime_UTR	77932700	77934043	.	-	.	ID=LotjaGi2g1v0306100.1.three_prime_UTR.1;Parent=LotjaGi2g1v0306100.1
LjG1.1_chr2	PGSB	exon	77932700	77934778	.	-	.	ID=LotjaGi2g1v0306100.1.exon.1;Parent=LotjaGi2g1v0306100.1
LjG1.1_chr2	PGSB	CDS	77934044	77934583	.	-	0	ID=LotjaGi2g1v0306100.1.CDS.1;Parent=LotjaGi2g1v0306100.1
LjG1.1_chr2	PGSB	five_prime_UTR	77934584	77934778	.	-	.	ID=LotjaGi2g1v0306100.1.five_prime_UTR.2;Parent=LotjaGi2g1v0306100.1
###
LjG1.1_chr2	PGSB	gene	77944350	77949505	.	-	.	ID=LotjaGi2g1v0306200
LjG1.1_chr2	PGSB	three_prime_UTR	77944350	77947214	.	-	.	ID=LotjaGi2g1v0306200.1.three_prime_UTR.1;Parent=LotjaGi2g1v0306200.1
LjG1.1_chr2	PGSB	exon	77944350	77949505	.	-	.	ID=LotjaGi2g1v0306200.1.exon.1;Parent=LotjaGi2g1v0306200.1
LjG1.1_chr2	PGSB	CDS	77947215	77948663	.	-	0	ID=LotjaGi2g1v0306200.1.CDS.1;Parent=LotjaGi2g1v0306200.1
LjG1.1_chr2	PGSB	five_prime_UTR	77948664	77949505	.	-	.	ID=LotjaGi2g1v0306200.1.five_prime_UTR.2;Parent=LotjaGi2g1v0306200.1
###
LjG1.1_chr2	PGSB	gene	77968708	77975378	.	+	.	ID=LotjaGi2g1v0306300
LjG1.1_chr2	PGSB	exon	77969287	77969381	.	+	.	ID=LotjaGi2g1v0306300.2.exon.1;Parent=LotjaGi2g1v0306300.2
LjG1.1_chr2	PGSB	CDS	77969287	77969381	.	+	0	ID=LotjaGi2g1v0306300.2.CDS.1;Parent=LotjaGi2g1v0306300.2
LjG1.1_chr2	PGSB	exon	77969487	77969622	.	+	.	ID=LotjaGi2g1v0306300.2.exon.2;Parent=LotjaGi2g1v0306300.2
LjG1.1_chr2	PGSB	CDS	77969487	77969622	.	+	1	ID=LotjaGi2g1v0306300.2.CDS.2;Parent=LotjaGi2g1v0306300.2
LjG1.1_chr2	PGSB	exon	77969730	77969878	.	+	.	ID=LotjaGi2g1v0306300.2.exon.3;Parent=LotjaGi2g1v0306300.2
LjG1.1_chr2	PGSB	CDS	77969730	77969878	.	+	0	ID=LotjaGi2g1v0306300.2.CDS.3;Parent=LotjaGi2g1v0306300.2
LjG1.1_chr2	PGSB	exon	77971303	77971375	.	+	.	ID=LotjaGi2g1v0306300.2.exon.4;Parent=LotjaGi2g1v0306300.2
LjG1.1_chr2	PGSB	CDS	77971303	77971375	.	+	1	ID=LotjaGi2g1v0306300.2.CDS.4;Parent=LotjaGi2g1v0306300.2
LjG1.1_chr2	PGSB	exon	77971471	77971560	.	+	.	ID=LotjaGi2g1v0306300.2.exon.5;Parent=LotjaGi2g1v0306300.2
LjG1.1_chr2	PGSB	CDS	77971471	77971560	.	+	0	ID=LotjaGi2g1v0306300.2.CDS.5;Parent=LotjaGi2g1v0306300.2
LjG1.1_chr2	PGSB	exon	77973063	77973102	.	+	.	ID=LotjaGi2g1v0306300.2.exon.6;Parent=LotjaGi2g1v0306300.2
LjG1.1_chr2	PGSB	CDS	77973063	77973102	.	+	0	ID=LotjaGi2g1v0306300.2.CDS.6;Parent=LotjaGi2g1v0306300.2
LjG1.1_chr2	PGSB	exon	77974593	77974675	.	+	.	ID=LotjaGi2g1v0306300.2.exon.7;Parent=LotjaGi2g1v0306300.2
LjG1.1_chr2	PGSB	CDS	77974593	77974675	.	+	2	ID=LotjaGi2g1v0306300.2.CDS.7;Parent=LotjaGi2g1v0306300.2
LjG1.1_chr2	PGSB	exon	77974739	77974780	.	+	.	ID=LotjaGi2g1v0306300.2.exon.8;Parent=LotjaGi2g1v0306300.2
LjG1.1_chr2	PGSB	CDS	77974739	77974780	.	+	0	ID=LotjaGi2g1v0306300.2.CDS.8;Parent=LotjaGi2g1v0306300.2
###
LjG1.1_chr2	PGSB	gene	77993536	77994203	.	+	.	ID=LotjaGi2g1v0306400
LjG1.1_chr2	PGSB	exon	77993536	77993664	.	+	.	ID=LotjaGi2g1v0306400.1.exon.1;Parent=LotjaGi2g1v0306400.1
LjG1.1_chr2	PGSB	CDS	77993536	77993664	.	+	0	ID=LotjaGi2g1v0306400.1.CDS.1;Parent=LotjaGi2g1v0306400.1
LjG1.1_chr2	PGSB	exon	77994051	77994203	.	+	.	ID=LotjaGi2g1v0306400.1.exon.2;Parent=LotjaGi2g1v0306400.1
LjG1.1_chr2	PGSB	CDS	77994051	77994203	.	+	0	ID=LotjaGi2g1v0306400.1.CDS.2;Parent=LotjaGi2g1v0306400.1
###
LjG1.1_chr2	PGSB	gene	78007065	78009807	.	+	.	ID=LotjaGi2g1v0306500
LjG1.1_chr2	PGSB	exon	78007065	78007163	.	+	.	ID=LotjaGi2g1v0306500.1.exon.1;Parent=LotjaGi2g1v0306500.1
LjG1.1_chr2	PGSB	five_prime_UTR	78007065	78007163	.	+	.	ID=LotjaGi2g1v0306500.1.five_prime_UTR.1;Parent=LotjaGi2g1v0306500.1
LjG1.1_chr2	PGSB	five_prime_UTR	78007259	78007274	.	+	.	ID=LotjaGi2g1v0306500.1.five_prime_UTR.2;Parent=LotjaGi2g1v0306500.1
LjG1.1_chr2	PGSB	exon	78007259	78007393	.	+	.	ID=LotjaGi2g1v0306500.1.exon.2;Parent=LotjaGi2g1v0306500.1
LjG1.1_chr2	PGSB	CDS	78007275	78007393	.	+	0	ID=LotjaGi2g1v0306500.1.CDS.1;Parent=LotjaGi2g1v0306500.1
LjG1.1_chr2	PGSB	exon	78008721	78008796	.	+	.	ID=LotjaGi2g1v0306500.1.exon.3;Parent=LotjaGi2g1v0306500.1
LjG1.1_chr2	PGSB	CDS	78008721	78008796	.	+	1	ID=LotjaGi2g1v0306500.1.CDS.2;Parent=LotjaGi2g1v0306500.1
LjG1.1_chr2	PGSB	exon	78008921	78009034	.	+	.	ID=LotjaGi2g1v0306500.1.exon.4;Parent=LotjaGi2g1v0306500.1
LjG1.1_chr2	PGSB	CDS	78008921	78009034	.	+	0	ID=LotjaGi2g1v0306500.1.CDS.3;Parent=LotjaGi2g1v0306500.1
LjG1.1_chr2	PGSB	CDS	78009127	78009555	.	+	0	ID=LotjaGi2g1v0306500.1.CDS.4;Parent=LotjaGi2g1v0306500.1
LjG1.1_chr2	PGSB	exon	78009127	78009807	.	+	.	ID=LotjaGi2g1v0306500.1.exon.5;Parent=LotjaGi2g1v0306500.1
LjG1.1_chr2	PGSB	three_prime_UTR	78009556	78009807	.	+	.	ID=LotjaGi2g1v0306500.1.three_prime_UTR.3;Parent=LotjaGi2g1v0306500.1
###
LjG1.1_chr2	PGSB	gene	78015932	78019351	.	+	.	ID=LotjaGi2g1v0306600
LjG1.1_chr2	PGSB	five_prime_UTR	78015932	78016770	.	+	.	ID=LotjaGi2g1v0306600.1.five_prime_UTR.1;Parent=LotjaGi2g1v0306600.1
LjG1.1_chr2	PGSB	exon	78015932	78016873	.	+	.	ID=LotjaGi2g1v0306600.1.exon.1;Parent=LotjaGi2g1v0306600.1
LjG1.1_chr2	PGSB	CDS	78016771	78016873	.	+	0	ID=LotjaGi2g1v0306600.1.CDS.1;Parent=LotjaGi2g1v0306600.1
LjG1.1_chr2	PGSB	exon	78017098	78017480	.	+	.	ID=LotjaGi2g1v0306600.1.exon.2;Parent=LotjaGi2g1v0306600.1
LjG1.1_chr2	PGSB	CDS	78017098	78017480	.	+	2	ID=LotjaGi2g1v0306600.1.CDS.2;Parent=LotjaGi2g1v0306600.1
LjG1.1_chr2	PGSB	CDS	78018255	78018611	.	+	0	ID=LotjaGi2g1v0306600.1.CDS.3;Parent=LotjaGi2g1v0306600.1
LjG1.1_chr2	PGSB	exon	78018255	78019351	.	+	.	ID=LotjaGi2g1v0306600.1.exon.3;Parent=LotjaGi2g1v0306600.1
LjG1.1_chr2	PGSB	three_prime_UTR	78018612	78019351	.	+	.	ID=LotjaGi2g1v0306600.1.three_prime_UTR.2;Parent=LotjaGi2g1v0306600.1
###
LjG1.1_chr2	PGSB	gene	78036929	78042590	.	+	.	ID=LotjaGi2g1v0306700
LjG1.1_chr2	PGSB	five_prime_UTR	78036929	78037045	.	+	.	ID=LotjaGi2g1v0306700.1.five_prime_UTR.1;Parent=LotjaGi2g1v0306700.1
LjG1.1_chr2	PGSB	exon	78036929	78037666	.	+	.	ID=LotjaGi2g1v0306700.1.exon.1;Parent=LotjaGi2g1v0306700.1
LjG1.1_chr2	PGSB	CDS	78037046	78037633	.	+	0	ID=LotjaGi2g1v0306700.1.CDS.1;Parent=LotjaGi2g1v0306700.1
LjG1.1_chr2	PGSB	three_prime_UTR	78037634	78037666	.	+	.	ID=LotjaGi2g1v0306700.1.three_prime_UTR.2;Parent=LotjaGi2g1v0306700.1
LjG1.1_chr2	PGSB	exon	78038145	78040351	.	+	.	ID=LotjaGi2g1v0306700.1.exon.2;Parent=LotjaGi2g1v0306700.1
LjG1.1_chr2	PGSB	three_prime_UTR	78038145	78040351	.	+	.	ID=LotjaGi2g1v0306700.1.three_prime_UTR.3;Parent=LotjaGi2g1v0306700.1
LjG1.1_chr2	PGSB	exon	78041658	78042590	.	+	.	ID=LotjaGi2g1v0306700.1.exon.3;Parent=LotjaGi2g1v0306700.1
LjG1.1_chr2	PGSB	three_prime_UTR	78041658	78042590	.	+	.	ID=LotjaGi2g1v0306700.1.three_prime_UTR.4;Parent=LotjaGi2g1v0306700.1
###
LjG1.1_chr2	PGSB	gene	78054294	78066276	.	+	.	ID=LotjaGi2g1v0306800
LjG1.1_chr2	PGSB	exon	78054294	78054969	.	+	.	ID=LotjaGi2g1v0306800.1.exon.1;Parent=LotjaGi2g1v0306800.1
LjG1.1_chr2	PGSB	five_prime_UTR	78054294	78054969	.	+	.	ID=LotjaGi2g1v0306800.1.five_prime_UTR.1;Parent=LotjaGi2g1v0306800.1
LjG1.1_chr2	PGSB	five_prime_UTR	78055073	78055193	.	+	.	ID=LotjaGi2g1v0306800.1.five_prime_UTR.2;Parent=LotjaGi2g1v0306800.1
LjG1.1_chr2	PGSB	exon	78055073	78055286	.	+	.	ID=LotjaGi2g1v0306800.1.exon.2;Parent=LotjaGi2g1v0306800.1
LjG1.1_chr2	PGSB	CDS	78055194	78055286	.	+	0	ID=LotjaGi2g1v0306800.1.CDS.1;Parent=LotjaGi2g1v0306800.1
LjG1.1_chr2	PGSB	exon	78055437	78055483	.	+	.	ID=LotjaGi2g1v0306800.1.exon.3;Parent=LotjaGi2g1v0306800.1
LjG1.1_chr2	PGSB	CDS	78055437	78055483	.	+	0	ID=LotjaGi2g1v0306800.1.CDS.2;Parent=LotjaGi2g1v0306800.1
LjG1.1_chr2	PGSB	exon	78055605	78055661	.	+	.	ID=LotjaGi2g1v0306800.1.exon.4;Parent=LotjaGi2g1v0306800.1
LjG1.1_chr2	PGSB	CDS	78055605	78055661	.	+	1	ID=LotjaGi2g1v0306800.1.CDS.3;Parent=LotjaGi2g1v0306800.1
LjG1.1_chr2	PGSB	exon	78055821	78055893	.	+	.	ID=LotjaGi2g1v0306800.1.exon.5;Parent=LotjaGi2g1v0306800.1
LjG1.1_chr2	PGSB	CDS	78055821	78055893	.	+	1	ID=LotjaGi2g1v0306800.1.CDS.4;Parent=LotjaGi2g1v0306800.1
LjG1.1_chr2	PGSB	exon	78056288	78056343	.	+	.	ID=LotjaGi2g1v0306800.1.exon.6;Parent=LotjaGi2g1v0306800.1
LjG1.1_chr2	PGSB	CDS	78056288	78056343	.	+	0	ID=LotjaGi2g1v0306800.1.CDS.5;Parent=LotjaGi2g1v0306800.1
LjG1.1_chr2	PGSB	exon	78056443	78056619	.	+	.	ID=LotjaGi2g1v0306800.1.exon.7;Parent=LotjaGi2g1v0306800.1
LjG1.1_chr2	PGSB	CDS	78056443	78056619	.	+	1	ID=LotjaGi2g1v0306800.1.CDS.6;Parent=LotjaGi2g1v0306800.1
LjG1.1_chr2	PGSB	exon	78056695	78056876	.	+	.	ID=LotjaGi2g1v0306800.1.exon.8;Parent=LotjaGi2g1v0306800.1
LjG1.1_chr2	PGSB	CDS	78056695	78056876	.	+	1	ID=LotjaGi2g1v0306800.1.CDS.7;Parent=LotjaGi2g1v0306800.1
LjG1.1_chr2	PGSB	exon	78057262	78057407	.	+	.	ID=LotjaGi2g1v0306800.1.exon.9;Parent=LotjaGi2g1v0306800.1
LjG1.1_chr2	PGSB	CDS	78057262	78057407	.	+	2	ID=LotjaGi2g1v0306800.1.CDS.8;Parent=LotjaGi2g1v0306800.1
LjG1.1_chr2	PGSB	exon	78058294	78058430	.	+	.	ID=LotjaGi2g1v0306800.1.exon.10;Parent=LotjaGi2g1v0306800.1
LjG1.1_chr2	PGSB	CDS	78058294	78058430	.	+	0	ID=LotjaGi2g1v0306800.1.CDS.9;Parent=LotjaGi2g1v0306800.1
LjG1.1_chr2	PGSB	exon	78058504	78058703	.	+	.	ID=LotjaGi2g1v0306800.1.exon.11;Parent=LotjaGi2g1v0306800.1
LjG1.1_chr2	PGSB	CDS	78058504	78058703	.	+	1	ID=LotjaGi2g1v0306800.1.CDS.10;Parent=LotjaGi2g1v0306800.1
LjG1.1_chr2	PGSB	exon	78058921	78059066	.	+	.	ID=LotjaGi2g1v0306800.1.exon.12;Parent=LotjaGi2g1v0306800.1
LjG1.1_chr2	PGSB	CDS	78058921	78059066	.	+	2	ID=LotjaGi2g1v0306800.1.CDS.11;Parent=LotjaGi2g1v0306800.1
LjG1.1_chr2	PGSB	CDS	78060533	78060643	.	+	0	ID=LotjaGi2g1v0306800.1.CDS.12;Parent=LotjaGi2g1v0306800.1
LjG1.1_chr2	PGSB	exon	78060533	78062031	.	+	.	ID=LotjaGi2g1v0306800.1.exon.13;Parent=LotjaGi2g1v0306800.1
LjG1.1_chr2	PGSB	three_prime_UTR	78060644	78062031	.	+	.	ID=LotjaGi2g1v0306800.1.three_prime_UTR.3;Parent=LotjaGi2g1v0306800.1
###
LjG1.1_chr2	PGSB	gene	78055787	78066276	.	-	.	ID=LotjaGi2g1v0306900
LjG1.1_chr2	PGSB	three_prime_UTR	78055787	78062807	.	-	.	ID=LotjaGi2g1v0306900.1.three_prime_UTR.1;Parent=LotjaGi2g1v0306900.1
LjG1.1_chr2	PGSB	exon	78055787	78063216	.	-	.	ID=LotjaGi2g1v0306900.1.exon.1;Parent=LotjaGi2g1v0306900.1
LjG1.1_chr2	PGSB	CDS	78062808	78063216	.	-	1	ID=LotjaGi2g1v0306900.1.CDS.1;Parent=LotjaGi2g1v0306900.1
LjG1.1_chr2	PGSB	exon	78063997	78064118	.	-	.	ID=LotjaGi2g1v0306900.1.exon.2;Parent=LotjaGi2g1v0306900.1
LjG1.1_chr2	PGSB	CDS	78063997	78064118	.	-	0	ID=LotjaGi2g1v0306900.1.CDS.2;Parent=LotjaGi2g1v0306900.1
LjG1.1_chr2	PGSB	exon	78064222	78064325	.	-	.	ID=LotjaGi2g1v0306900.1.exon.3;Parent=LotjaGi2g1v0306900.1
LjG1.1_chr2	PGSB	CDS	78064222	78064325	.	-	2	ID=LotjaGi2g1v0306900.1.CDS.3;Parent=LotjaGi2g1v0306900.1
LjG1.1_chr2	PGSB	exon	78064924	78064954	.	-	.	ID=LotjaGi2g1v0306900.1.exon.4;Parent=LotjaGi2g1v0306900.1
LjG1.1_chr2	PGSB	CDS	78064924	78064954	.	-	0	ID=LotjaGi2g1v0306900.1.CDS.4;Parent=LotjaGi2g1v0306900.1
LjG1.1_chr2	PGSB	exon	78065321	78065451	.	-	.	ID=LotjaGi2g1v0306900.1.exon.5;Parent=LotjaGi2g1v0306900.1
LjG1.1_chr2	PGSB	CDS	78065321	78065451	.	-	2	ID=LotjaGi2g1v0306900.1.CDS.5;Parent=LotjaGi2g1v0306900.1
LjG1.1_chr2	PGSB	exon	78065545	78065642	.	-	.	ID=LotjaGi2g1v0306900.1.exon.6;Parent=LotjaGi2g1v0306900.1
LjG1.1_chr2	PGSB	CDS	78065545	78065642	.	-	1	ID=LotjaGi2g1v0306900.1.CDS.6;Parent=LotjaGi2g1v0306900.1
LjG1.1_chr2	PGSB	CDS	78065754	78065857	.	-	0	ID=LotjaGi2g1v0306900.1.CDS.7;Parent=LotjaGi2g1v0306900.1
LjG1.1_chr2	PGSB	exon	78065754	78066276	.	-	.	ID=LotjaGi2g1v0306900.1.exon.7;Parent=LotjaGi2g1v0306900.1
LjG1.1_chr2	PGSB	five_prime_UTR	78065858	78066276	.	-	.	ID=LotjaGi2g1v0306900.1.five_prime_UTR.2;Parent=LotjaGi2g1v0306900.1
###
LjG1.1_chr2	PGSB	gene	78069729	78071605	.	+	.	ID=LotjaGi2g1v0307000_LC
LjG1.1_chr2	PGSB	five_prime_UTR	78069729	78069822	.	+	.	ID=LotjaGi2g1v0307000_LC.1.five_prime_UTR.1;Parent=LotjaGi2g1v0307000_LC.1
LjG1.1_chr2	PGSB	exon	78069729	78071605	.	+	.	ID=LotjaGi2g1v0307000_LC.1.exon.1;Parent=LotjaGi2g1v0307000_LC.1
LjG1.1_chr2	PGSB	CDS	78069823	78070827	.	+	0	ID=LotjaGi2g1v0307000_LC.1.CDS.1;Parent=LotjaGi2g1v0307000_LC.1
LjG1.1_chr2	PGSB	three_prime_UTR	78070828	78071605	.	+	.	ID=LotjaGi2g1v0307000_LC.1.three_prime_UTR.2;Parent=LotjaGi2g1v0307000_LC.1
###
LjG1.1_chr2	PGSB	gene	78077022	78080941	.	+	.	ID=LotjaGi2g1v0307100
LjG1.1_chr2	PGSB	five_prime_UTR	78077022	78077407	.	+	.	ID=LotjaGi2g1v0307100.1.five_prime_UTR.1;Parent=LotjaGi2g1v0307100.1
LjG1.1_chr2	PGSB	exon	78077022	78077471	.	+	.	ID=LotjaGi2g1v0307100.1.exon.1;Parent=LotjaGi2g1v0307100.1
LjG1.1_chr2	PGSB	CDS	78077408	78077471	.	+	0	ID=LotjaGi2g1v0307100.1.CDS.1;Parent=LotjaGi2g1v0307100.1
LjG1.1_chr2	PGSB	exon	78078049	78078371	.	+	.	ID=LotjaGi2g1v0307100.1.exon.2;Parent=LotjaGi2g1v0307100.1
LjG1.1_chr2	PGSB	CDS	78078049	78078371	.	+	2	ID=LotjaGi2g1v0307100.1.CDS.2;Parent=LotjaGi2g1v0307100.1
LjG1.1_chr2	PGSB	exon	78078461	78078596	.	+	.	ID=LotjaGi2g1v0307100.1.exon.3;Parent=LotjaGi2g1v0307100.1
LjG1.1_chr2	PGSB	CDS	78078461	78078596	.	+	0	ID=LotjaGi2g1v0307100.1.CDS.3;Parent=LotjaGi2g1v0307100.1
LjG1.1_chr2	PGSB	exon	78078873	78079009	.	+	.	ID=LotjaGi2g1v0307100.1.exon.4;Parent=LotjaGi2g1v0307100.1
LjG1.1_chr2	PGSB	CDS	78078873	78079009	.	+	2	ID=LotjaGi2g1v0307100.1.CDS.4;Parent=LotjaGi2g1v0307100.1
LjG1.1_chr2	PGSB	exon	78079096	78079219	.	+	.	ID=LotjaGi2g1v0307100.1.exon.5;Parent=LotjaGi2g1v0307100.1
LjG1.1_chr2	PGSB	CDS	78079096	78079219	.	+	0	ID=LotjaGi2g1v0307100.1.CDS.5;Parent=LotjaGi2g1v0307100.1
LjG1.1_chr2	PGSB	CDS	78079804	78080273	.	+	2	ID=LotjaGi2g1v0307100.1.CDS.6;Parent=LotjaGi2g1v0307100.1
LjG1.1_chr2	PGSB	exon	78079804	78080941	.	+	.	ID=LotjaGi2g1v0307100.1.exon.6;Parent=LotjaGi2g1v0307100.1
LjG1.1_chr2	PGSB	three_prime_UTR	78080274	78080941	.	+	.	ID=LotjaGi2g1v0307100.1.three_prime_UTR.2;Parent=LotjaGi2g1v0307100.1
###
LjG1.1_chr2	PGSB	gene	78156090	78162709	.	-	.	ID=LotjaGi2g1v0307200
LjG1.1_chr2	PGSB	three_prime_UTR	78156090	78156741	.	-	.	ID=LotjaGi2g1v0307200.1.three_prime_UTR.1;Parent=LotjaGi2g1v0307200.1
LjG1.1_chr2	PGSB	exon	78156090	78156773	.	-	.	ID=LotjaGi2g1v0307200.1.exon.1;Parent=LotjaGi2g1v0307200.1
LjG1.1_chr2	PGSB	CDS	78156742	78156773	.	-	2	ID=LotjaGi2g1v0307200.1.CDS.1;Parent=LotjaGi2g1v0307200.1
LjG1.1_chr2	PGSB	exon	78158604	78159600	.	-	.	ID=LotjaGi2g1v0307200.1.exon.2;Parent=LotjaGi2g1v0307200.1
LjG1.1_chr2	PGSB	CDS	78158604	78159600	.	-	0	ID=LotjaGi2g1v0307200.1.CDS.2;Parent=LotjaGi2g1v0307200.1
LjG1.1_chr2	PGSB	exon	78160475	78160555	.	-	.	ID=LotjaGi2g1v0307200.1.exon.3;Parent=LotjaGi2g1v0307200.1
LjG1.1_chr2	PGSB	CDS	78160475	78160555	.	-	0	ID=LotjaGi2g1v0307200.1.CDS.3;Parent=LotjaGi2g1v0307200.1
LjG1.1_chr2	PGSB	exon	78160804	78160992	.	-	.	ID=LotjaGi2g1v0307200.1.exon.4;Parent=LotjaGi2g1v0307200.1
LjG1.1_chr2	PGSB	CDS	78160804	78160992	.	-	0	ID=LotjaGi2g1v0307200.1.CDS.4;Parent=LotjaGi2g1v0307200.1
LjG1.1_chr2	PGSB	exon	78161404	78161694	.	-	.	ID=LotjaGi2g1v0307200.1.exon.5;Parent=LotjaGi2g1v0307200.1
LjG1.1_chr2	PGSB	CDS	78161404	78161694	.	-	0	ID=LotjaGi2g1v0307200.1.CDS.5;Parent=LotjaGi2g1v0307200.1
LjG1.1_chr2	PGSB	CDS	78161833	78161934	.	-	0	ID=LotjaGi2g1v0307200.1.CDS.6;Parent=LotjaGi2g1v0307200.1
LjG1.1_chr2	PGSB	exon	78161833	78162709	.	-	.	ID=LotjaGi2g1v0307200.1.exon.6;Parent=LotjaGi2g1v0307200.1
LjG1.1_chr2	PGSB	five_prime_UTR	78161935	78162709	.	-	.	ID=LotjaGi2g1v0307200.1.five_prime_UTR.2;Parent=LotjaGi2g1v0307200.1
###
LjG1.1_chr2	PGSB	gene	78166832	78170041	.	+	.	ID=LotjaGi2g1v0307300
LjG1.1_chr2	PGSB	exon	78166832	78166916	.	+	.	ID=LotjaGi2g1v0307300.1.exon.1;Parent=LotjaGi2g1v0307300.1
LjG1.1_chr2	PGSB	five_prime_UTR	78166832	78166916	.	+	.	ID=LotjaGi2g1v0307300.1.five_prime_UTR.1;Parent=LotjaGi2g1v0307300.1
LjG1.1_chr2	PGSB	five_prime_UTR	78167014	78167039	.	+	.	ID=LotjaGi2g1v0307300.1.five_prime_UTR.2;Parent=LotjaGi2g1v0307300.1
LjG1.1_chr2	PGSB	exon	78167014	78168255	.	+	.	ID=LotjaGi2g1v0307300.1.exon.2;Parent=LotjaGi2g1v0307300.1
LjG1.1_chr2	PGSB	CDS	78167040	78168255	.	+	0	ID=LotjaGi2g1v0307300.1.CDS.1;Parent=LotjaGi2g1v0307300.1
LjG1.1_chr2	PGSB	exon	78168387	78168523	.	+	.	ID=LotjaGi2g1v0307300.1.exon.3;Parent=LotjaGi2g1v0307300.1
LjG1.1_chr2	PGSB	CDS	78168387	78168523	.	+	2	ID=LotjaGi2g1v0307300.1.CDS.2;Parent=LotjaGi2g1v0307300.1
LjG1.1_chr2	PGSB	exon	78168634	78168877	.	+	.	ID=LotjaGi2g1v0307300.1.exon.4;Parent=LotjaGi2g1v0307300.1
LjG1.1_chr2	PGSB	CDS	78168634	78168877	.	+	0	ID=LotjaGi2g1v0307300.1.CDS.3;Parent=LotjaGi2g1v0307300.1
LjG1.1_chr2	PGSB	exon	78168954	78169147	.	+	.	ID=LotjaGi2g1v0307300.1.exon.5;Parent=LotjaGi2g1v0307300.1
LjG1.1_chr2	PGSB	CDS	78168954	78169147	.	+	2	ID=LotjaGi2g1v0307300.1.CDS.4;Parent=LotjaGi2g1v0307300.1
LjG1.1_chr2	PGSB	exon	78169249	78169301	.	+	.	ID=LotjaGi2g1v0307300.1.exon.6;Parent=LotjaGi2g1v0307300.1
LjG1.1_chr2	PGSB	CDS	78169249	78169301	.	+	0	ID=LotjaGi2g1v0307300.1.CDS.5;Parent=LotjaGi2g1v0307300.1
LjG1.1_chr2	PGSB	exon	78169389	78169500	.	+	.	ID=LotjaGi2g1v0307300.1.exon.7;Parent=LotjaGi2g1v0307300.1
LjG1.1_chr2	PGSB	CDS	78169389	78169500	.	+	1	ID=LotjaGi2g1v0307300.1.CDS.6;Parent=LotjaGi2g1v0307300.1
LjG1.1_chr2	PGSB	CDS	78169674	78169910	.	+	0	ID=LotjaGi2g1v0307300.1.CDS.7;Parent=LotjaGi2g1v0307300.1
LjG1.1_chr2	PGSB	exon	78169674	78170041	.	+	.	ID=LotjaGi2g1v0307300.1.exon.8;Parent=LotjaGi2g1v0307300.1
LjG1.1_chr2	PGSB	three_prime_UTR	78169911	78170041	.	+	.	ID=LotjaGi2g1v0307300.1.three_prime_UTR.3;Parent=LotjaGi2g1v0307300.1
###
LjG1.1_chr2	PGSB	gene	78181864	78197177	.	-	.	ID=LotjaGi2g1v0307400
LjG1.1_chr2	PGSB	exon	78181864	78185204	.	-	.	ID=LotjaGi2g1v0307400.1.exon.1;Parent=LotjaGi2g1v0307400.1
LjG1.1_chr2	PGSB	three_prime_UTR	78181864	78185204	.	-	.	ID=LotjaGi2g1v0307400.1.three_prime_UTR.1;Parent=LotjaGi2g1v0307400.1
LjG1.1_chr2	PGSB	exon	78185592	78186358	.	-	.	ID=LotjaGi2g1v0307400.1.exon.2;Parent=LotjaGi2g1v0307400.1
LjG1.1_chr2	PGSB	three_prime_UTR	78185592	78186358	.	-	.	ID=LotjaGi2g1v0307400.1.three_prime_UTR.2;Parent=LotjaGi2g1v0307400.1
LjG1.1_chr2	PGSB	three_prime_UTR	78192494	78194479	.	-	.	ID=LotjaGi2g1v0307400.1.three_prime_UTR.3;Parent=LotjaGi2g1v0307400.1
LjG1.1_chr2	PGSB	exon	78192494	78195133	.	-	.	ID=LotjaGi2g1v0307400.1.exon.3;Parent=LotjaGi2g1v0307400.1
LjG1.1_chr2	PGSB	CDS	78194480	78195133	.	-	0	ID=LotjaGi2g1v0307400.1.CDS.1;Parent=LotjaGi2g1v0307400.1
LjG1.1_chr2	PGSB	exon	78195397	78195510	.	-	.	ID=LotjaGi2g1v0307400.1.exon.4;Parent=LotjaGi2g1v0307400.1
LjG1.1_chr2	PGSB	CDS	78195397	78195510	.	-	0	ID=LotjaGi2g1v0307400.1.CDS.2;Parent=LotjaGi2g1v0307400.1
LjG1.1_chr2	PGSB	exon	78195625	78196089	.	-	.	ID=LotjaGi2g1v0307400.1.exon.5;Parent=LotjaGi2g1v0307400.1
LjG1.1_chr2	PGSB	CDS	78195625	78196089	.	-	0	ID=LotjaGi2g1v0307400.1.CDS.3;Parent=LotjaGi2g1v0307400.1
LjG1.1_chr2	PGSB	CDS	78197017	78197073	.	-	0	ID=LotjaGi2g1v0307400.1.CDS.4;Parent=LotjaGi2g1v0307400.1
LjG1.1_chr2	PGSB	exon	78197017	78197177	.	-	.	ID=LotjaGi2g1v0307400.1.exon.6;Parent=LotjaGi2g1v0307400.1
LjG1.1_chr2	PGSB	five_prime_UTR	78197074	78197177	.	-	.	ID=LotjaGi2g1v0307400.1.five_prime_UTR.4;Parent=LotjaGi2g1v0307400.1
LjG1.1_chr2	PGSB	three_prime_UTR	78181991	78183973	.	-	.	ID=LotjaGi2g1v0307400.2.three_prime_UTR.1;Parent=LotjaGi2g1v0307400.2
LjG1.1_chr2	PGSB	exon	78181991	78184253	.	-	.	ID=LotjaGi2g1v0307400.2.exon.1;Parent=LotjaGi2g1v0307400.2
LjG1.1_chr2	PGSB	CDS	78183974	78184253	.	-	1	ID=LotjaGi2g1v0307400.2.CDS.1;Parent=LotjaGi2g1v0307400.2
LjG1.1_chr2	PGSB	exon	78184688	78184860	.	-	.	ID=LotjaGi2g1v0307400.2.exon.2;Parent=LotjaGi2g1v0307400.2
LjG1.1_chr2	PGSB	CDS	78184688	78184860	.	-	0	ID=LotjaGi2g1v0307400.2.CDS.2;Parent=LotjaGi2g1v0307400.2
LjG1.1_chr2	PGSB	exon	78184938	78185204	.	-	.	ID=LotjaGi2g1v0307400.2.exon.3;Parent=LotjaGi2g1v0307400.2
LjG1.1_chr2	PGSB	CDS	78184938	78185204	.	-	0	ID=LotjaGi2g1v0307400.2.CDS.3;Parent=LotjaGi2g1v0307400.2
LjG1.1_chr2	PGSB	exon	78185592	78186034	.	-	.	ID=LotjaGi2g1v0307400.2.exon.4;Parent=LotjaGi2g1v0307400.2
LjG1.1_chr2	PGSB	CDS	78185592	78186034	.	-	2	ID=LotjaGi2g1v0307400.2.CDS.4;Parent=LotjaGi2g1v0307400.2
LjG1.1_chr2	PGSB	CDS	78186128	78186296	.	-	0	ID=LotjaGi2g1v0307400.2.CDS.5;Parent=LotjaGi2g1v0307400.2
LjG1.1_chr2	PGSB	exon	78186128	78186358	.	-	.	ID=LotjaGi2g1v0307400.2.exon.5;Parent=LotjaGi2g1v0307400.2
LjG1.1_chr2	PGSB	five_prime_UTR	78186297	78186358	.	-	.	ID=LotjaGi2g1v0307400.2.five_prime_UTR.2;Parent=LotjaGi2g1v0307400.2
LjG1.1_chr2	PGSB	exon	78192494	78192799	.	-	.	ID=LotjaGi2g1v0307400.2.exon.6;Parent=LotjaGi2g1v0307400.2
LjG1.1_chr2	PGSB	five_prime_UTR	78192494	78192799	.	-	.	ID=LotjaGi2g1v0307400.2.five_prime_UTR.3;Parent=LotjaGi2g1v0307400.2
###
LjG1.1_chr2	PGSB	gene	78181864	78197177	.	+	.	ID=LotjaGi2g1v0307500
LjG1.1_chr2	PGSB	five_prime_UTR	78181864	78182023	.	+	.	ID=LotjaGi2g1v0307500.1.five_prime_UTR.1;Parent=LotjaGi2g1v0307500.1
LjG1.1_chr2	PGSB	exon	78181864	78184299	.	+	.	ID=LotjaGi2g1v0307500.1.exon.1;Parent=LotjaGi2g1v0307500.1
LjG1.1_chr2	PGSB	CDS	78182024	78183865	.	+	0	ID=LotjaGi2g1v0307500.1.CDS.1;Parent=LotjaGi2g1v0307500.1
LjG1.1_chr2	PGSB	three_prime_UTR	78183866	78184299	.	+	.	ID=LotjaGi2g1v0307500.1.three_prime_UTR.2;Parent=LotjaGi2g1v0307500.1
LjG1.1_chr2	PGSB	exon	78184661	78185170	.	+	.	ID=LotjaGi2g1v0307500.1.exon.2;Parent=LotjaGi2g1v0307500.1
LjG1.1_chr2	PGSB	three_prime_UTR	78184661	78185170	.	+	.	ID=LotjaGi2g1v0307500.1.three_prime_UTR.3;Parent=LotjaGi2g1v0307500.1
LjG1.1_chr2	PGSB	exon	78185335	78186341	.	+	.	ID=LotjaGi2g1v0307500.1.exon.3;Parent=LotjaGi2g1v0307500.1
LjG1.1_chr2	PGSB	three_prime_UTR	78185335	78186341	.	+	.	ID=LotjaGi2g1v0307500.1.three_prime_UTR.4;Parent=LotjaGi2g1v0307500.1
LjG1.1_chr2	PGSB	exon	78186721	78187132	.	+	.	ID=LotjaGi2g1v0307500.1.exon.4;Parent=LotjaGi2g1v0307500.1
LjG1.1_chr2	PGSB	three_prime_UTR	78186721	78187132	.	+	.	ID=LotjaGi2g1v0307500.1.three_prime_UTR.5;Parent=LotjaGi2g1v0307500.1
LjG1.1_chr2	PGSB	exon	78192075	78197177	.	+	.	ID=LotjaGi2g1v0307500.1.exon.5;Parent=LotjaGi2g1v0307500.1
LjG1.1_chr2	PGSB	three_prime_UTR	78192075	78197177	.	+	.	ID=LotjaGi2g1v0307500.1.three_prime_UTR.6;Parent=LotjaGi2g1v0307500.1
###
LjG1.1_chr2	PGSB	gene	78204130	78208270	.	+	.	ID=LotjaGi2g1v0307600_LC
LjG1.1_chr2	PGSB	exon	78204130	78204565	.	+	.	ID=LotjaGi2g1v0307600_LC.1.exon.1;Parent=LotjaGi2g1v0307600_LC.1
LjG1.1_chr2	PGSB	five_prime_UTR	78204130	78204565	.	+	.	ID=LotjaGi2g1v0307600_LC.1.five_prime_UTR.1;Parent=LotjaGi2g1v0307600_LC.1
LjG1.1_chr2	PGSB	five_prime_UTR	78204786	78204884	.	+	.	ID=LotjaGi2g1v0307600_LC.1.five_prime_UTR.2;Parent=LotjaGi2g1v0307600_LC.1
LjG1.1_chr2	PGSB	exon	78204786	78205049	.	+	.	ID=LotjaGi2g1v0307600_LC.1.exon.2;Parent=LotjaGi2g1v0307600_LC.1
LjG1.1_chr2	PGSB	CDS	78204885	78205049	.	+	0	ID=LotjaGi2g1v0307600_LC.1.CDS.1;Parent=LotjaGi2g1v0307600_LC.1
LjG1.1_chr2	PGSB	CDS	78205137	78205349	.	+	0	ID=LotjaGi2g1v0307600_LC.1.CDS.2;Parent=LotjaGi2g1v0307600_LC.1
LjG1.1_chr2	PGSB	exon	78205137	78207013	.	+	.	ID=LotjaGi2g1v0307600_LC.1.exon.3;Parent=LotjaGi2g1v0307600_LC.1
LjG1.1_chr2	PGSB	three_prime_UTR	78205350	78207013	.	+	.	ID=LotjaGi2g1v0307600_LC.1.three_prime_UTR.3;Parent=LotjaGi2g1v0307600_LC.1
LjG1.1_chr2	PGSB	exon	78207622	78208098	.	+	.	ID=LotjaGi2g1v0307600_LC.1.exon.4;Parent=LotjaGi2g1v0307600_LC.1
LjG1.1_chr2	PGSB	three_prime_UTR	78207622	78208098	.	+	.	ID=LotjaGi2g1v0307600_LC.1.three_prime_UTR.4;Parent=LotjaGi2g1v0307600_LC.1
###
LjG1.1_chr2	PGSB	gene	78213311	78225547	.	-	.	ID=LotjaGi2g1v0307700
LjG1.1_chr2	PGSB	three_prime_UTR	78213311	78213649	.	-	.	ID=LotjaGi2g1v0307700.1.three_prime_UTR.1;Parent=LotjaGi2g1v0307700.1
LjG1.1_chr2	PGSB	exon	78213311	78213781	.	-	.	ID=LotjaGi2g1v0307700.1.exon.1;Parent=LotjaGi2g1v0307700.1
LjG1.1_chr2	PGSB	CDS	78213650	78213781	.	-	0	ID=LotjaGi2g1v0307700.1.CDS.1;Parent=LotjaGi2g1v0307700.1
LjG1.1_chr2	PGSB	exon	78214345	78214433	.	-	.	ID=LotjaGi2g1v0307700.1.exon.2;Parent=LotjaGi2g1v0307700.1
LjG1.1_chr2	PGSB	CDS	78214345	78214433	.	-	2	ID=LotjaGi2g1v0307700.1.CDS.2;Parent=LotjaGi2g1v0307700.1
LjG1.1_chr2	PGSB	exon	78214713	78214786	.	-	.	ID=LotjaGi2g1v0307700.1.exon.3;Parent=LotjaGi2g1v0307700.1
LjG1.1_chr2	PGSB	CDS	78214713	78214786	.	-	1	ID=LotjaGi2g1v0307700.1.CDS.3;Parent=LotjaGi2g1v0307700.1
LjG1.1_chr2	PGSB	exon	78215017	78215111	.	-	.	ID=LotjaGi2g1v0307700.1.exon.4;Parent=LotjaGi2g1v0307700.1
LjG1.1_chr2	PGSB	CDS	78215017	78215111	.	-	0	ID=LotjaGi2g1v0307700.1.CDS.4;Parent=LotjaGi2g1v0307700.1
LjG1.1_chr2	PGSB	exon	78216515	78216613	.	-	.	ID=LotjaGi2g1v0307700.1.exon.5;Parent=LotjaGi2g1v0307700.1
LjG1.1_chr2	PGSB	CDS	78216515	78216613	.	-	0	ID=LotjaGi2g1v0307700.1.CDS.5;Parent=LotjaGi2g1v0307700.1
LjG1.1_chr2	PGSB	exon	78216763	78216863	.	-	.	ID=LotjaGi2g1v0307700.1.exon.6;Parent=LotjaGi2g1v0307700.1
LjG1.1_chr2	PGSB	CDS	78216763	78216863	.	-	2	ID=LotjaGi2g1v0307700.1.CDS.6;Parent=LotjaGi2g1v0307700.1
LjG1.1_chr2	PGSB	CDS	78217118	78217313	.	-	0	ID=LotjaGi2g1v0307700.1.CDS.7;Parent=LotjaGi2g1v0307700.1
LjG1.1_chr2	PGSB	exon	78217118	78222576	.	-	.	ID=LotjaGi2g1v0307700.1.exon.7;Parent=LotjaGi2g1v0307700.1
LjG1.1_chr2	PGSB	five_prime_UTR	78217314	78222576	.	-	.	ID=LotjaGi2g1v0307700.1.five_prime_UTR.2;Parent=LotjaGi2g1v0307700.1
LjG1.1_chr2	PGSB	exon	78224542	78224681	.	-	.	ID=LotjaGi2g1v0307700.1.exon.8;Parent=LotjaGi2g1v0307700.1
LjG1.1_chr2	PGSB	five_prime_UTR	78224542	78224681	.	-	.	ID=LotjaGi2g1v0307700.1.five_prime_UTR.3;Parent=LotjaGi2g1v0307700.1
LjG1.1_chr2	PGSB	exon	78224900	78225547	.	-	.	ID=LotjaGi2g1v0307700.1.exon.9;Parent=LotjaGi2g1v0307700.1
LjG1.1_chr2	PGSB	five_prime_UTR	78224900	78225547	.	-	.	ID=LotjaGi2g1v0307700.1.five_prime_UTR.4;Parent=LotjaGi2g1v0307700.1
###
LjG1.1_chr2	PGSB	gene	78225737	78235282	.	+	.	ID=LotjaGi2g1v0307800
LjG1.1_chr2	PGSB	five_prime_UTR	78225737	78225923	.	+	.	ID=LotjaGi2g1v0307800.1.five_prime_UTR.1;Parent=LotjaGi2g1v0307800.1
LjG1.1_chr2	PGSB	exon	78225737	78225984	.	+	.	ID=LotjaGi2g1v0307800.1.exon.1;Parent=LotjaGi2g1v0307800.1
LjG1.1_chr2	PGSB	CDS	78225924	78225984	.	+	0	ID=LotjaGi2g1v0307800.1.CDS.1;Parent=LotjaGi2g1v0307800.1
LjG1.1_chr2	PGSB	exon	78226091	78226152	.	+	.	ID=LotjaGi2g1v0307800.1.exon.2;Parent=LotjaGi2g1v0307800.1
LjG1.1_chr2	PGSB	CDS	78226091	78226152	.	+	2	ID=LotjaGi2g1v0307800.1.CDS.2;Parent=LotjaGi2g1v0307800.1
LjG1.1_chr2	PGSB	exon	78226859	78226936	.	+	.	ID=LotjaGi2g1v0307800.1.exon.3;Parent=LotjaGi2g1v0307800.1
LjG1.1_chr2	PGSB	CDS	78226859	78226936	.	+	0	ID=LotjaGi2g1v0307800.1.CDS.3;Parent=LotjaGi2g1v0307800.1
LjG1.1_chr2	PGSB	exon	78227039	78227117	.	+	.	ID=LotjaGi2g1v0307800.1.exon.4;Parent=LotjaGi2g1v0307800.1
LjG1.1_chr2	PGSB	CDS	78227039	78227117	.	+	0	ID=LotjaGi2g1v0307800.1.CDS.4;Parent=LotjaGi2g1v0307800.1
LjG1.1_chr2	PGSB	exon	78227289	78227359	.	+	.	ID=LotjaGi2g1v0307800.1.exon.5;Parent=LotjaGi2g1v0307800.1
LjG1.1_chr2	PGSB	CDS	78227289	78227359	.	+	2	ID=LotjaGi2g1v0307800.1.CDS.5;Parent=LotjaGi2g1v0307800.1
LjG1.1_chr2	PGSB	exon	78227514	78227615	.	+	.	ID=LotjaGi2g1v0307800.1.exon.6;Parent=LotjaGi2g1v0307800.1
LjG1.1_chr2	PGSB	CDS	78227514	78227615	.	+	0	ID=LotjaGi2g1v0307800.1.CDS.6;Parent=LotjaGi2g1v0307800.1
LjG1.1_chr2	PGSB	exon	78228736	78228825	.	+	.	ID=LotjaGi2g1v0307800.1.exon.7;Parent=LotjaGi2g1v0307800.1
LjG1.1_chr2	PGSB	CDS	78228736	78228825	.	+	0	ID=LotjaGi2g1v0307800.1.CDS.7;Parent=LotjaGi2g1v0307800.1
LjG1.1_chr2	PGSB	exon	78229852	78229926	.	+	.	ID=LotjaGi2g1v0307800.1.exon.8;Parent=LotjaGi2g1v0307800.1
LjG1.1_chr2	PGSB	CDS	78229852	78229926	.	+	0	ID=LotjaGi2g1v0307800.1.CDS.8;Parent=LotjaGi2g1v0307800.1
LjG1.1_chr2	PGSB	exon	78230109	78230141	.	+	.	ID=LotjaGi2g1v0307800.1.exon.9;Parent=LotjaGi2g1v0307800.1
LjG1.1_chr2	PGSB	CDS	78230109	78230141	.	+	0	ID=LotjaGi2g1v0307800.1.CDS.9;Parent=LotjaGi2g1v0307800.1
LjG1.1_chr2	PGSB	exon	78230322	78230399	.	+	.	ID=LotjaGi2g1v0307800.1.exon.10;Parent=LotjaGi2g1v0307800.1
LjG1.1_chr2	PGSB	CDS	78230322	78230399	.	+	0	ID=LotjaGi2g1v0307800.1.CDS.10;Parent=LotjaGi2g1v0307800.1
LjG1.1_chr2	PGSB	exon	78230636	78230707	.	+	.	ID=LotjaGi2g1v0307800.1.exon.11;Parent=LotjaGi2g1v0307800.1
LjG1.1_chr2	PGSB	CDS	78230636	78230707	.	+	0	ID=LotjaGi2g1v0307800.1.CDS.11;Parent=LotjaGi2g1v0307800.1
LjG1.1_chr2	PGSB	exon	78230896	78230969	.	+	.	ID=LotjaGi2g1v0307800.1.exon.12;Parent=LotjaGi2g1v0307800.1
LjG1.1_chr2	PGSB	CDS	78230896	78230969	.	+	0	ID=LotjaGi2g1v0307800.1.CDS.12;Parent=LotjaGi2g1v0307800.1
LjG1.1_chr2	PGSB	CDS	78232427	78232448	.	+	1	ID=LotjaGi2g1v0307800.1.CDS.13;Parent=LotjaGi2g1v0307800.1
LjG1.1_chr2	PGSB	exon	78232427	78235282	.	+	.	ID=LotjaGi2g1v0307800.1.exon.13;Parent=LotjaGi2g1v0307800.1
LjG1.1_chr2	PGSB	three_prime_UTR	78232449	78235282	.	+	.	ID=LotjaGi2g1v0307800.1.three_prime_UTR.2;Parent=LotjaGi2g1v0307800.1
###
LjG1.1_chr2	PGSB	gene	78240418	78242051	.	-	.	ID=LotjaGi2g1v0307900_LC
LjG1.1_chr2	PGSB	three_prime_UTR	78240418	78240644	.	-	.	ID=LotjaGi2g1v0307900_LC.1.three_prime_UTR.1;Parent=LotjaGi2g1v0307900_LC.1
LjG1.1_chr2	PGSB	exon	78240418	78241246	.	-	.	ID=LotjaGi2g1v0307900_LC.1.exon.1;Parent=LotjaGi2g1v0307900_LC.1
LjG1.1_chr2	PGSB	CDS	78240645	78241246	.	-	2	ID=LotjaGi2g1v0307900_LC.1.CDS.1;Parent=LotjaGi2g1v0307900_LC.1
LjG1.1_chr2	PGSB	exon	78241500	78241576	.	-	.	ID=LotjaGi2g1v0307900_LC.1.exon.2;Parent=LotjaGi2g1v0307900_LC.1
LjG1.1_chr2	PGSB	CDS	78241500	78241576	.	-	1	ID=LotjaGi2g1v0307900_LC.1.CDS.2;Parent=LotjaGi2g1v0307900_LC.1
LjG1.1_chr2	PGSB	exon	78241673	78241723	.	-	.	ID=LotjaGi2g1v0307900_LC.1.exon.3;Parent=LotjaGi2g1v0307900_LC.1
LjG1.1_chr2	PGSB	CDS	78241673	78241723	.	-	1	ID=LotjaGi2g1v0307900_LC.1.CDS.3;Parent=LotjaGi2g1v0307900_LC.1
LjG1.1_chr2	PGSB	CDS	78241807	78241850	.	-	0	ID=LotjaGi2g1v0307900_LC.1.CDS.4;Parent=LotjaGi2g1v0307900_LC.1
LjG1.1_chr2	PGSB	exon	78241807	78241880	.	-	.	ID=LotjaGi2g1v0307900_LC.1.exon.4;Parent=LotjaGi2g1v0307900_LC.1
LjG1.1_chr2	PGSB	five_prime_UTR	78241851	78241880	.	-	.	ID=LotjaGi2g1v0307900_LC.1.five_prime_UTR.2;Parent=LotjaGi2g1v0307900_LC.1
LjG1.1_chr2	PGSB	exon	78241952	78242051	.	-	.	ID=LotjaGi2g1v0307900_LC.1.exon.5;Parent=LotjaGi2g1v0307900_LC.1
LjG1.1_chr2	PGSB	five_prime_UTR	78241952	78242051	.	-	.	ID=LotjaGi2g1v0307900_LC.1.five_prime_UTR.3;Parent=LotjaGi2g1v0307900_LC.1
###
LjG1.1_chr2	PGSB	gene	78242170	78243363	.	-	.	ID=LotjaGi2g1v0308000_LC
LjG1.1_chr2	PGSB	three_prime_UTR	78242170	78242258	.	-	.	ID=LotjaGi2g1v0308000_LC.1.three_prime_UTR.1;Parent=LotjaGi2g1v0308000_LC.1
LjG1.1_chr2	PGSB	exon	78242170	78242352	.	-	.	ID=LotjaGi2g1v0308000_LC.1.exon.1;Parent=LotjaGi2g1v0308000_LC.1
LjG1.1_chr2	PGSB	CDS	78242259	78242352	.	-	1	ID=LotjaGi2g1v0308000_LC.1.CDS.1;Parent=LotjaGi2g1v0308000_LC.1
LjG1.1_chr2	PGSB	CDS	78242530	78242744	.	-	0	ID=LotjaGi2g1v0308000_LC.1.CDS.2;Parent=LotjaGi2g1v0308000_LC.1
LjG1.1_chr2	PGSB	exon	78242530	78243363	.	-	.	ID=LotjaGi2g1v0308000_LC.1.exon.2;Parent=LotjaGi2g1v0308000_LC.1
LjG1.1_chr2	PGSB	five_prime_UTR	78242745	78243363	.	-	.	ID=LotjaGi2g1v0308000_LC.1.five_prime_UTR.2;Parent=LotjaGi2g1v0308000_LC.1
###
LjG1.1_chr2	PGSB	gene	78244023	78247373	.	-	.	ID=LotjaGi2g1v0308100
LjG1.1_chr2	PGSB	three_prime_UTR	78244023	78244830	.	-	.	ID=LotjaGi2g1v0308100.1.three_prime_UTR.1;Parent=LotjaGi2g1v0308100.1
LjG1.1_chr2	PGSB	exon	78244023	78245055	.	-	.	ID=LotjaGi2g1v0308100.1.exon.1;Parent=LotjaGi2g1v0308100.1
LjG1.1_chr2	PGSB	CDS	78244831	78245055	.	-	0	ID=LotjaGi2g1v0308100.1.CDS.1;Parent=LotjaGi2g1v0308100.1
LjG1.1_chr2	PGSB	exon	78245236	78245478	.	-	.	ID=LotjaGi2g1v0308100.1.exon.2;Parent=LotjaGi2g1v0308100.1
LjG1.1_chr2	PGSB	CDS	78245236	78245478	.	-	0	ID=LotjaGi2g1v0308100.1.CDS.2;Parent=LotjaGi2g1v0308100.1
LjG1.1_chr2	PGSB	exon	78245924	78246578	.	-	.	ID=LotjaGi2g1v0308100.1.exon.3;Parent=LotjaGi2g1v0308100.1
LjG1.1_chr2	PGSB	CDS	78245924	78246578	.	-	1	ID=LotjaGi2g1v0308100.1.CDS.3;Parent=LotjaGi2g1v0308100.1
LjG1.1_chr2	PGSB	CDS	78246985	78247208	.	-	0	ID=LotjaGi2g1v0308100.1.CDS.4;Parent=LotjaGi2g1v0308100.1
LjG1.1_chr2	PGSB	exon	78246985	78247373	.	-	.	ID=LotjaGi2g1v0308100.1.exon.4;Parent=LotjaGi2g1v0308100.1
LjG1.1_chr2	PGSB	five_prime_UTR	78247209	78247373	.	-	.	ID=LotjaGi2g1v0308100.1.five_prime_UTR.2;Parent=LotjaGi2g1v0308100.1
###
LjG1.1_chr2	PGSB	gene	78249344	78256187	.	-	.	ID=LotjaGi2g1v0308200
LjG1.1_chr2	PGSB	three_prime_UTR	78249344	78249849	.	-	.	ID=LotjaGi2g1v0308200.3.three_prime_UTR.1;Parent=LotjaGi2g1v0308200.3
LjG1.1_chr2	PGSB	exon	78249344	78250008	.	-	.	ID=LotjaGi2g1v0308200.3.exon.1;Parent=LotjaGi2g1v0308200.3
LjG1.1_chr2	PGSB	CDS	78249850	78250008	.	-	0	ID=LotjaGi2g1v0308200.3.CDS.1;Parent=LotjaGi2g1v0308200.3
LjG1.1_chr2	PGSB	exon	78250233	78250400	.	-	.	ID=LotjaGi2g1v0308200.3.exon.2;Parent=LotjaGi2g1v0308200.3
LjG1.1_chr2	PGSB	CDS	78250233	78250400	.	-	0	ID=LotjaGi2g1v0308200.3.CDS.2;Parent=LotjaGi2g1v0308200.3
LjG1.1_chr2	PGSB	exon	78250514	78250636	.	-	.	ID=LotjaGi2g1v0308200.3.exon.3;Parent=LotjaGi2g1v0308200.3
LjG1.1_chr2	PGSB	CDS	78250514	78250636	.	-	0	ID=LotjaGi2g1v0308200.3.CDS.3;Parent=LotjaGi2g1v0308200.3
LjG1.1_chr2	PGSB	exon	78251081	78251330	.	-	.	ID=LotjaGi2g1v0308200.3.exon.4;Parent=LotjaGi2g1v0308200.3
LjG1.1_chr2	PGSB	CDS	78251081	78251330	.	-	1	ID=LotjaGi2g1v0308200.3.CDS.4;Parent=LotjaGi2g1v0308200.3
LjG1.1_chr2	PGSB	exon	78252273	78252379	.	-	.	ID=LotjaGi2g1v0308200.3.exon.5;Parent=LotjaGi2g1v0308200.3
LjG1.1_chr2	PGSB	CDS	78252273	78252379	.	-	0	ID=LotjaGi2g1v0308200.3.CDS.5;Parent=LotjaGi2g1v0308200.3
LjG1.1_chr2	PGSB	exon	78252606	78252795	.	-	.	ID=LotjaGi2g1v0308200.3.exon.6;Parent=LotjaGi2g1v0308200.3
LjG1.1_chr2	PGSB	CDS	78252606	78252795	.	-	1	ID=LotjaGi2g1v0308200.3.CDS.6;Parent=LotjaGi2g1v0308200.3
LjG1.1_chr2	PGSB	exon	78253056	78253750	.	-	.	ID=LotjaGi2g1v0308200.3.exon.7;Parent=LotjaGi2g1v0308200.3
LjG1.1_chr2	PGSB	CDS	78253056	78253750	.	-	0	ID=LotjaGi2g1v0308200.3.CDS.7;Parent=LotjaGi2g1v0308200.3
LjG1.1_chr2	PGSB	exon	78254140	78254489	.	-	.	ID=LotjaGi2g1v0308200.3.exon.8;Parent=LotjaGi2g1v0308200.3
LjG1.1_chr2	PGSB	CDS	78254140	78254489	.	-	2	ID=LotjaGi2g1v0308200.3.CDS.8;Parent=LotjaGi2g1v0308200.3
LjG1.1_chr2	PGSB	exon	78254620	78254740	.	-	.	ID=LotjaGi2g1v0308200.3.exon.9;Parent=LotjaGi2g1v0308200.3
LjG1.1_chr2	PGSB	CDS	78254620	78254740	.	-	0	ID=LotjaGi2g1v0308200.3.CDS.9;Parent=LotjaGi2g1v0308200.3
LjG1.1_chr2	PGSB	CDS	78254894	78254992	.	-	0	ID=LotjaGi2g1v0308200.3.CDS.10;Parent=LotjaGi2g1v0308200.3
LjG1.1_chr2	PGSB	exon	78254894	78255147	.	-	.	ID=LotjaGi2g1v0308200.3.exon.10;Parent=LotjaGi2g1v0308200.3
LjG1.1_chr2	PGSB	five_prime_UTR	78254993	78255147	.	-	.	ID=LotjaGi2g1v0308200.3.five_prime_UTR.2;Parent=LotjaGi2g1v0308200.3
LjG1.1_chr2	PGSB	exon	78255314	78255444	.	-	.	ID=LotjaGi2g1v0308200.3.exon.11;Parent=LotjaGi2g1v0308200.3
LjG1.1_chr2	PGSB	five_prime_UTR	78255314	78255444	.	-	.	ID=LotjaGi2g1v0308200.3.five_prime_UTR.3;Parent=LotjaGi2g1v0308200.3
LjG1.1_chr2	PGSB	exon	78255780	78256187	.	-	.	ID=LotjaGi2g1v0308200.3.exon.12;Parent=LotjaGi2g1v0308200.3
LjG1.1_chr2	PGSB	five_prime_UTR	78255780	78256187	.	-	.	ID=LotjaGi2g1v0308200.3.five_prime_UTR.4;Parent=LotjaGi2g1v0308200.3
###
LjG1.1_chr2	PGSB	gene	78258768	78260838	.	-	.	ID=LotjaGi2g1v0308300
LjG1.1_chr2	PGSB	three_prime_UTR	78258768	78259001	.	-	.	ID=LotjaGi2g1v0308300.1.three_prime_UTR.1;Parent=LotjaGi2g1v0308300.1
LjG1.1_chr2	PGSB	exon	78258768	78259372	.	-	.	ID=LotjaGi2g1v0308300.1.exon.1;Parent=LotjaGi2g1v0308300.1
LjG1.1_chr2	PGSB	CDS	78259002	78259372	.	-	2	ID=LotjaGi2g1v0308300.1.CDS.1;Parent=LotjaGi2g1v0308300.1
LjG1.1_chr2	PGSB	exon	78259780	78259876	.	-	.	ID=LotjaGi2g1v0308300.1.exon.2;Parent=LotjaGi2g1v0308300.1
LjG1.1_chr2	PGSB	CDS	78259780	78259876	.	-	0	ID=LotjaGi2g1v0308300.1.CDS.2;Parent=LotjaGi2g1v0308300.1
LjG1.1_chr2	PGSB	exon	78259971	78260062	.	-	.	ID=LotjaGi2g1v0308300.1.exon.3;Parent=LotjaGi2g1v0308300.1
LjG1.1_chr2	PGSB	CDS	78259971	78260062	.	-	2	ID=LotjaGi2g1v0308300.1.CDS.3;Parent=LotjaGi2g1v0308300.1
LjG1.1_chr2	PGSB	exon	78260179	78260299	.	-	.	ID=LotjaGi2g1v0308300.1.exon.4;Parent=LotjaGi2g1v0308300.1
LjG1.1_chr2	PGSB	CDS	78260179	78260299	.	-	0	ID=LotjaGi2g1v0308300.1.CDS.4;Parent=LotjaGi2g1v0308300.1
LjG1.1_chr2	PGSB	CDS	78260400	78260588	.	-	0	ID=LotjaGi2g1v0308300.1.CDS.5;Parent=LotjaGi2g1v0308300.1
LjG1.1_chr2	PGSB	exon	78260400	78260838	.	-	.	ID=LotjaGi2g1v0308300.1.exon.5;Parent=LotjaGi2g1v0308300.1
LjG1.1_chr2	PGSB	five_prime_UTR	78260589	78260838	.	-	.	ID=LotjaGi2g1v0308300.1.five_prime_UTR.2;Parent=LotjaGi2g1v0308300.1
###
LjG1.1_chr2	PGSB	gene	78261138	78264605	.	-	.	ID=LotjaGi2g1v0308400
LjG1.1_chr2	PGSB	three_prime_UTR	78261138	78262018	.	-	.	ID=LotjaGi2g1v0308400.1.three_prime_UTR.1;Parent=LotjaGi2g1v0308400.1
LjG1.1_chr2	PGSB	exon	78261138	78262380	.	-	.	ID=LotjaGi2g1v0308400.1.exon.1;Parent=LotjaGi2g1v0308400.1
LjG1.1_chr2	PGSB	CDS	78262019	78262380	.	-	2	ID=LotjaGi2g1v0308400.1.CDS.1;Parent=LotjaGi2g1v0308400.1
LjG1.1_chr2	PGSB	exon	78262851	78262947	.	-	.	ID=LotjaGi2g1v0308400.1.exon.2;Parent=LotjaGi2g1v0308400.1
LjG1.1_chr2	PGSB	CDS	78262851	78262947	.	-	0	ID=LotjaGi2g1v0308400.1.CDS.2;Parent=LotjaGi2g1v0308400.1
LjG1.1_chr2	PGSB	exon	78263039	78263130	.	-	.	ID=LotjaGi2g1v0308400.1.exon.3;Parent=LotjaGi2g1v0308400.1
LjG1.1_chr2	PGSB	CDS	78263039	78263130	.	-	2	ID=LotjaGi2g1v0308400.1.CDS.3;Parent=LotjaGi2g1v0308400.1
LjG1.1_chr2	PGSB	exon	78263845	78263965	.	-	.	ID=LotjaGi2g1v0308400.1.exon.4;Parent=LotjaGi2g1v0308400.1
LjG1.1_chr2	PGSB	CDS	78263845	78263965	.	-	0	ID=LotjaGi2g1v0308400.1.CDS.4;Parent=LotjaGi2g1v0308400.1
LjG1.1_chr2	PGSB	CDS	78264060	78264248	.	-	0	ID=LotjaGi2g1v0308400.1.CDS.5;Parent=LotjaGi2g1v0308400.1
LjG1.1_chr2	PGSB	exon	78264060	78264605	.	-	.	ID=LotjaGi2g1v0308400.1.exon.5;Parent=LotjaGi2g1v0308400.1
LjG1.1_chr2	PGSB	five_prime_UTR	78264249	78264605	.	-	.	ID=LotjaGi2g1v0308400.1.five_prime_UTR.2;Parent=LotjaGi2g1v0308400.1
###
LjG1.1_chr2	PGSB	gene	78271838	78276408	.	+	.	ID=LotjaGi2g1v0308500
LjG1.1_chr2	PGSB	five_prime_UTR	78271838	78272362	.	+	.	ID=LotjaGi2g1v0308500.1.five_prime_UTR.1;Parent=LotjaGi2g1v0308500.1
LjG1.1_chr2	PGSB	exon	78271838	78272578	.	+	.	ID=LotjaGi2g1v0308500.1.exon.1;Parent=LotjaGi2g1v0308500.1
LjG1.1_chr2	PGSB	CDS	78272363	78272578	.	+	0	ID=LotjaGi2g1v0308500.1.CDS.1;Parent=LotjaGi2g1v0308500.1
LjG1.1_chr2	PGSB	exon	78272877	78273026	.	+	.	ID=LotjaGi2g1v0308500.1.exon.2;Parent=LotjaGi2g1v0308500.1
LjG1.1_chr2	PGSB	CDS	78272877	78273026	.	+	0	ID=LotjaGi2g1v0308500.1.CDS.2;Parent=LotjaGi2g1v0308500.1
LjG1.1_chr2	PGSB	exon	78273240	78273455	.	+	.	ID=LotjaGi2g1v0308500.1.exon.3;Parent=LotjaGi2g1v0308500.1
LjG1.1_chr2	PGSB	CDS	78273240	78273455	.	+	0	ID=LotjaGi2g1v0308500.1.CDS.3;Parent=LotjaGi2g1v0308500.1
LjG1.1_chr2	PGSB	exon	78274503	78274624	.	+	.	ID=LotjaGi2g1v0308500.1.exon.4;Parent=LotjaGi2g1v0308500.1
LjG1.1_chr2	PGSB	CDS	78274503	78274624	.	+	0	ID=LotjaGi2g1v0308500.1.CDS.4;Parent=LotjaGi2g1v0308500.1
LjG1.1_chr2	PGSB	exon	78274722	78274885	.	+	.	ID=LotjaGi2g1v0308500.1.exon.5;Parent=LotjaGi2g1v0308500.1
LjG1.1_chr2	PGSB	CDS	78274722	78274885	.	+	1	ID=LotjaGi2g1v0308500.1.CDS.5;Parent=LotjaGi2g1v0308500.1
LjG1.1_chr2	PGSB	exon	78275340	78275494	.	+	.	ID=LotjaGi2g1v0308500.1.exon.6;Parent=LotjaGi2g1v0308500.1
LjG1.1_chr2	PGSB	CDS	78275340	78275494	.	+	2	ID=LotjaGi2g1v0308500.1.CDS.6;Parent=LotjaGi2g1v0308500.1
LjG1.1_chr2	PGSB	CDS	78275626	78275724	.	+	0	ID=LotjaGi2g1v0308500.1.CDS.7;Parent=LotjaGi2g1v0308500.1
LjG1.1_chr2	PGSB	exon	78275626	78276408	.	+	.	ID=LotjaGi2g1v0308500.1.exon.7;Parent=LotjaGi2g1v0308500.1
LjG1.1_chr2	PGSB	three_prime_UTR	78275725	78276408	.	+	.	ID=LotjaGi2g1v0308500.1.three_prime_UTR.2;Parent=LotjaGi2g1v0308500.1
###
LjG1.1_chr2	PGSB	gene	78278366	78282889	.	-	.	ID=LotjaGi2g1v0308600
LjG1.1_chr2	PGSB	three_prime_UTR	78278366	78278937	.	-	.	ID=LotjaGi2g1v0308600.1.three_prime_UTR.1;Parent=LotjaGi2g1v0308600.1
LjG1.1_chr2	PGSB	exon	78278366	78279455	.	-	.	ID=LotjaGi2g1v0308600.1.exon.1;Parent=LotjaGi2g1v0308600.1
LjG1.1_chr2	PGSB	CDS	78278938	78279455	.	-	2	ID=LotjaGi2g1v0308600.1.CDS.1;Parent=LotjaGi2g1v0308600.1
LjG1.1_chr2	PGSB	exon	78279953	78280076	.	-	.	ID=LotjaGi2g1v0308600.1.exon.2;Parent=LotjaGi2g1v0308600.1
LjG1.1_chr2	PGSB	CDS	78279953	78280076	.	-	0	ID=LotjaGi2g1v0308600.1.CDS.2;Parent=LotjaGi2g1v0308600.1
LjG1.1_chr2	PGSB	exon	78280154	78280290	.	-	.	ID=LotjaGi2g1v0308600.1.exon.3;Parent=LotjaGi2g1v0308600.1
LjG1.1_chr2	PGSB	CDS	78280154	78280290	.	-	2	ID=LotjaGi2g1v0308600.1.CDS.3;Parent=LotjaGi2g1v0308600.1
LjG1.1_chr2	PGSB	exon	78280770	78280905	.	-	.	ID=LotjaGi2g1v0308600.1.exon.4;Parent=LotjaGi2g1v0308600.1
LjG1.1_chr2	PGSB	CDS	78280770	78280905	.	-	0	ID=LotjaGi2g1v0308600.1.CDS.4;Parent=LotjaGi2g1v0308600.1
LjG1.1_chr2	PGSB	exon	78281006	78281343	.	-	.	ID=LotjaGi2g1v0308600.1.exon.5;Parent=LotjaGi2g1v0308600.1
LjG1.1_chr2	PGSB	CDS	78281006	78281343	.	-	2	ID=LotjaGi2g1v0308600.1.CDS.5;Parent=LotjaGi2g1v0308600.1
LjG1.1_chr2	PGSB	CDS	78282049	78282259	.	-	0	ID=LotjaGi2g1v0308600.1.CDS.6;Parent=LotjaGi2g1v0308600.1
LjG1.1_chr2	PGSB	exon	78282049	78282889	.	-	.	ID=LotjaGi2g1v0308600.1.exon.6;Parent=LotjaGi2g1v0308600.1
LjG1.1_chr2	PGSB	five_prime_UTR	78282260	78282889	.	-	.	ID=LotjaGi2g1v0308600.1.five_prime_UTR.2;Parent=LotjaGi2g1v0308600.1
###
LjG1.1_chr2	PGSB	gene	78290698	78299960	.	-	.	ID=LotjaGi2g1v0308700
LjG1.1_chr2	PGSB	three_prime_UTR	78290698	78291759	.	-	.	ID=LotjaGi2g1v0308700.1.three_prime_UTR.1;Parent=LotjaGi2g1v0308700.1
LjG1.1_chr2	PGSB	exon	78290698	78291836	.	-	.	ID=LotjaGi2g1v0308700.1.exon.1;Parent=LotjaGi2g1v0308700.1
LjG1.1_chr2	PGSB	CDS	78291760	78291836	.	-	2	ID=LotjaGi2g1v0308700.1.CDS.1;Parent=LotjaGi2g1v0308700.1
LjG1.1_chr2	PGSB	exon	78292382	78292485	.	-	.	ID=LotjaGi2g1v0308700.1.exon.2;Parent=LotjaGi2g1v0308700.1
LjG1.1_chr2	PGSB	CDS	78292382	78292485	.	-	1	ID=LotjaGi2g1v0308700.1.CDS.2;Parent=LotjaGi2g1v0308700.1
LjG1.1_chr2	PGSB	exon	78292577	78292911	.	-	.	ID=LotjaGi2g1v0308700.1.exon.3;Parent=LotjaGi2g1v0308700.1
LjG1.1_chr2	PGSB	CDS	78292577	78292911	.	-	0	ID=LotjaGi2g1v0308700.1.CDS.3;Parent=LotjaGi2g1v0308700.1
LjG1.1_chr2	PGSB	exon	78293074	78293207	.	-	.	ID=LotjaGi2g1v0308700.1.exon.4;Parent=LotjaGi2g1v0308700.1
LjG1.1_chr2	PGSB	CDS	78293074	78293207	.	-	2	ID=LotjaGi2g1v0308700.1.CDS.4;Parent=LotjaGi2g1v0308700.1
LjG1.1_chr2	PGSB	exon	78293292	78293464	.	-	.	ID=LotjaGi2g1v0308700.1.exon.5;Parent=LotjaGi2g1v0308700.1
LjG1.1_chr2	PGSB	CDS	78293292	78293464	.	-	1	ID=LotjaGi2g1v0308700.1.CDS.5;Parent=LotjaGi2g1v0308700.1
LjG1.1_chr2	PGSB	exon	78294447	78294601	.	-	.	ID=LotjaGi2g1v0308700.1.exon.6;Parent=LotjaGi2g1v0308700.1
LjG1.1_chr2	PGSB	CDS	78294447	78294601	.	-	0	ID=LotjaGi2g1v0308700.1.CDS.6;Parent=LotjaGi2g1v0308700.1
LjG1.1_chr2	PGSB	exon	78294749	78295378	.	-	.	ID=LotjaGi2g1v0308700.1.exon.7;Parent=LotjaGi2g1v0308700.1
LjG1.1_chr2	PGSB	CDS	78294749	78295378	.	-	0	ID=LotjaGi2g1v0308700.1.CDS.7;Parent=LotjaGi2g1v0308700.1
LjG1.1_chr2	PGSB	exon	78296210	78296733	.	-	.	ID=LotjaGi2g1v0308700.1.exon.8;Parent=LotjaGi2g1v0308700.1
LjG1.1_chr2	PGSB	CDS	78296210	78296733	.	-	2	ID=LotjaGi2g1v0308700.1.CDS.8;Parent=LotjaGi2g1v0308700.1
LjG1.1_chr2	PGSB	exon	78296846	78296923	.	-	.	ID=LotjaGi2g1v0308700.1.exon.9;Parent=LotjaGi2g1v0308700.1
LjG1.1_chr2	PGSB	CDS	78296846	78296923	.	-	2	ID=LotjaGi2g1v0308700.1.CDS.9;Parent=LotjaGi2g1v0308700.1
LjG1.1_chr2	PGSB	CDS	78297559	78297808	.	-	0	ID=LotjaGi2g1v0308700.1.CDS.10;Parent=LotjaGi2g1v0308700.1
LjG1.1_chr2	PGSB	exon	78297559	78297847	.	-	.	ID=LotjaGi2g1v0308700.1.exon.10;Parent=LotjaGi2g1v0308700.1
LjG1.1_chr2	PGSB	five_prime_UTR	78297809	78297847	.	-	.	ID=LotjaGi2g1v0308700.1.five_prime_UTR.2;Parent=LotjaGi2g1v0308700.1
LjG1.1_chr2	PGSB	exon	78297913	78298967	.	-	.	ID=LotjaGi2g1v0308700.1.exon.11;Parent=LotjaGi2g1v0308700.1
LjG1.1_chr2	PGSB	five_prime_UTR	78297913	78298967	.	-	.	ID=LotjaGi2g1v0308700.1.five_prime_UTR.3;Parent=LotjaGi2g1v0308700.1
LjG1.1_chr2	PGSB	exon	78299494	78299960	.	-	.	ID=LotjaGi2g1v0308700.1.exon.12;Parent=LotjaGi2g1v0308700.1
LjG1.1_chr2	PGSB	five_prime_UTR	78299494	78299960	.	-	.	ID=LotjaGi2g1v0308700.1.five_prime_UTR.4;Parent=LotjaGi2g1v0308700.1
###
LjG1.1_chr2	PGSB	gene	78300282	78306887	.	+	.	ID=LotjaGi2g1v0308800
LjG1.1_chr2	PGSB	five_prime_UTR	78300282	78300721	.	+	.	ID=LotjaGi2g1v0308800.1.five_prime_UTR.1;Parent=LotjaGi2g1v0308800.1
LjG1.1_chr2	PGSB	exon	78300282	78301301	.	+	.	ID=LotjaGi2g1v0308800.1.exon.1;Parent=LotjaGi2g1v0308800.1
LjG1.1_chr2	PGSB	CDS	78300722	78301301	.	+	0	ID=LotjaGi2g1v0308800.1.CDS.1;Parent=LotjaGi2g1v0308800.1
LjG1.1_chr2	PGSB	exon	78301616	78301823	.	+	.	ID=LotjaGi2g1v0308800.1.exon.2;Parent=LotjaGi2g1v0308800.1
LjG1.1_chr2	PGSB	CDS	78301616	78301823	.	+	2	ID=LotjaGi2g1v0308800.1.CDS.2;Parent=LotjaGi2g1v0308800.1
LjG1.1_chr2	PGSB	exon	78301933	78301997	.	+	.	ID=LotjaGi2g1v0308800.1.exon.3;Parent=LotjaGi2g1v0308800.1
LjG1.1_chr2	PGSB	CDS	78301933	78301997	.	+	1	ID=LotjaGi2g1v0308800.1.CDS.3;Parent=LotjaGi2g1v0308800.1
LjG1.1_chr2	PGSB	exon	78302115	78302194	.	+	.	ID=LotjaGi2g1v0308800.1.exon.4;Parent=LotjaGi2g1v0308800.1
LjG1.1_chr2	PGSB	CDS	78302115	78302194	.	+	2	ID=LotjaGi2g1v0308800.1.CDS.4;Parent=LotjaGi2g1v0308800.1
LjG1.1_chr2	PGSB	exon	78302303	78302358	.	+	.	ID=LotjaGi2g1v0308800.1.exon.5;Parent=LotjaGi2g1v0308800.1
LjG1.1_chr2	PGSB	CDS	78302303	78302358	.	+	0	ID=LotjaGi2g1v0308800.1.CDS.5;Parent=LotjaGi2g1v0308800.1
LjG1.1_chr2	PGSB	exon	78302447	78302510	.	+	.	ID=LotjaGi2g1v0308800.1.exon.6;Parent=LotjaGi2g1v0308800.1
LjG1.1_chr2	PGSB	CDS	78302447	78302510	.	+	1	ID=LotjaGi2g1v0308800.1.CDS.6;Parent=LotjaGi2g1v0308800.1
LjG1.1_chr2	PGSB	CDS	78303909	78304058	.	+	0	ID=LotjaGi2g1v0308800.1.CDS.7;Parent=LotjaGi2g1v0308800.1
LjG1.1_chr2	PGSB	exon	78303909	78306887	.	+	.	ID=LotjaGi2g1v0308800.1.exon.7;Parent=LotjaGi2g1v0308800.1
LjG1.1_chr2	PGSB	three_prime_UTR	78304059	78306887	.	+	.	ID=LotjaGi2g1v0308800.1.three_prime_UTR.2;Parent=LotjaGi2g1v0308800.1
###
LjG1.1_chr2	PGSB	gene	78307560	78314302	.	-	.	ID=LotjaGi2g1v0308900
LjG1.1_chr2	PGSB	three_prime_UTR	78307560	78308591	.	-	.	ID=LotjaGi2g1v0308900.1.three_prime_UTR.1;Parent=LotjaGi2g1v0308900.1
LjG1.1_chr2	PGSB	exon	78307560	78309575	.	-	.	ID=LotjaGi2g1v0308900.1.exon.1;Parent=LotjaGi2g1v0308900.1
LjG1.1_chr2	PGSB	CDS	78308592	78309575	.	-	0	ID=LotjaGi2g1v0308900.1.CDS.1;Parent=LotjaGi2g1v0308900.1
LjG1.1_chr2	PGSB	exon	78309842	78310273	.	-	.	ID=LotjaGi2g1v0308900.1.exon.2;Parent=LotjaGi2g1v0308900.1
LjG1.1_chr2	PGSB	CDS	78309842	78310273	.	-	0	ID=LotjaGi2g1v0308900.1.CDS.2;Parent=LotjaGi2g1v0308900.1
LjG1.1_chr2	PGSB	exon	78313392	78313609	.	-	.	ID=LotjaGi2g1v0308900.1.exon.3;Parent=LotjaGi2g1v0308900.1
LjG1.1_chr2	PGSB	CDS	78313392	78313609	.	-	2	ID=LotjaGi2g1v0308900.1.CDS.3;Parent=LotjaGi2g1v0308900.1
LjG1.1_chr2	PGSB	exon	78313879	78313987	.	-	.	ID=LotjaGi2g1v0308900.1.exon.4;Parent=LotjaGi2g1v0308900.1
LjG1.1_chr2	PGSB	CDS	78313879	78313987	.	-	0	ID=LotjaGi2g1v0308900.1.CDS.4;Parent=LotjaGi2g1v0308900.1
LjG1.1_chr2	PGSB	CDS	78314106	78314246	.	-	0	ID=LotjaGi2g1v0308900.1.CDS.5;Parent=LotjaGi2g1v0308900.1
LjG1.1_chr2	PGSB	exon	78314106	78314302	.	-	.	ID=LotjaGi2g1v0308900.1.exon.5;Parent=LotjaGi2g1v0308900.1
LjG1.1_chr2	PGSB	five_prime_UTR	78314247	78314302	.	-	.	ID=LotjaGi2g1v0308900.1.five_prime_UTR.2;Parent=LotjaGi2g1v0308900.1
###
LjG1.1_chr2	PGSB	gene	78334749	78336140	.	-	.	ID=LotjaGi2g1v0309000_LC
LjG1.1_chr2	PGSB	three_prime_UTR	78334749	78335108	.	-	.	ID=LotjaGi2g1v0309000_LC.1.three_prime_UTR.1;Parent=LotjaGi2g1v0309000_LC.1
LjG1.1_chr2	PGSB	exon	78334749	78335699	.	-	.	ID=LotjaGi2g1v0309000_LC.1.exon.1;Parent=LotjaGi2g1v0309000_LC.1
LjG1.1_chr2	PGSB	CDS	78335109	78335675	.	-	0	ID=LotjaGi2g1v0309000_LC.1.CDS.1;Parent=LotjaGi2g1v0309000_LC.1
LjG1.1_chr2	PGSB	five_prime_UTR	78335676	78335699	.	-	.	ID=LotjaGi2g1v0309000_LC.1.five_prime_UTR.2;Parent=LotjaGi2g1v0309000_LC.1
LjG1.1_chr2	PGSB	exon	78335926	78336140	.	-	.	ID=LotjaGi2g1v0309000_LC.1.exon.2;Parent=LotjaGi2g1v0309000_LC.1
LjG1.1_chr2	PGSB	five_prime_UTR	78335926	78336140	.	-	.	ID=LotjaGi2g1v0309000_LC.1.five_prime_UTR.3;Parent=LotjaGi2g1v0309000_LC.1
###
LjG1.1_chr2	PGSB	gene	78372487	78375778	.	+	.	ID=LotjaGi2g1v0309100
LjG1.1_chr2	PGSB	five_prime_UTR	78372487	78373062	.	+	.	ID=LotjaGi2g1v0309100.1.five_prime_UTR.1;Parent=LotjaGi2g1v0309100.1
LjG1.1_chr2	PGSB	exon	78372487	78373189	.	+	.	ID=LotjaGi2g1v0309100.1.exon.1;Parent=LotjaGi2g1v0309100.1
LjG1.1_chr2	PGSB	CDS	78373063	78373189	.	+	0	ID=LotjaGi2g1v0309100.1.CDS.1;Parent=LotjaGi2g1v0309100.1
LjG1.1_chr2	PGSB	exon	78373488	78373882	.	+	.	ID=LotjaGi2g1v0309100.1.exon.2;Parent=LotjaGi2g1v0309100.1
LjG1.1_chr2	PGSB	CDS	78373488	78373882	.	+	2	ID=LotjaGi2g1v0309100.1.CDS.2;Parent=LotjaGi2g1v0309100.1
LjG1.1_chr2	PGSB	CDS	78374039	78374479	.	+	0	ID=LotjaGi2g1v0309100.1.CDS.3;Parent=LotjaGi2g1v0309100.1
LjG1.1_chr2	PGSB	exon	78374039	78375778	.	+	.	ID=LotjaGi2g1v0309100.1.exon.3;Parent=LotjaGi2g1v0309100.1
LjG1.1_chr2	PGSB	three_prime_UTR	78374480	78375778	.	+	.	ID=LotjaGi2g1v0309100.1.three_prime_UTR.2;Parent=LotjaGi2g1v0309100.1
###
LjG1.1_chr2	PGSB	gene	78383307	78384620	.	+	.	ID=LotjaGi2g1v0309200_LC
LjG1.1_chr2	PGSB	five_prime_UTR	78383307	78383536	.	+	.	ID=LotjaGi2g1v0309200_LC.1.five_prime_UTR.1;Parent=LotjaGi2g1v0309200_LC.1
LjG1.1_chr2	PGSB	exon	78383307	78384620	.	+	.	ID=LotjaGi2g1v0309200_LC.1.exon.1;Parent=LotjaGi2g1v0309200_LC.1
LjG1.1_chr2	PGSB	CDS	78383537	78383845	.	+	0	ID=LotjaGi2g1v0309200_LC.1.CDS.1;Parent=LotjaGi2g1v0309200_LC.1
LjG1.1_chr2	PGSB	three_prime_UTR	78383846	78384620	.	+	.	ID=LotjaGi2g1v0309200_LC.1.three_prime_UTR.2;Parent=LotjaGi2g1v0309200_LC.1
###
LjG1.1_chr2	PGSB	gene	78386238	78388850	.	+	.	ID=LotjaGi2g1v0309300
LjG1.1_chr2	PGSB	five_prime_UTR	78386279	78386322	.	+	.	ID=LotjaGi2g1v0309300.2.five_prime_UTR.1;Parent=LotjaGi2g1v0309300.2
LjG1.1_chr2	PGSB	exon	78386279	78386692	.	+	.	ID=LotjaGi2g1v0309300.2.exon.1;Parent=LotjaGi2g1v0309300.2
LjG1.1_chr2	PGSB	CDS	78386323	78386692	.	+	0	ID=LotjaGi2g1v0309300.2.CDS.1;Parent=LotjaGi2g1v0309300.2
LjG1.1_chr2	PGSB	exon	78386779	78386937	.	+	.	ID=LotjaGi2g1v0309300.2.exon.2;Parent=LotjaGi2g1v0309300.2
LjG1.1_chr2	PGSB	CDS	78386779	78386937	.	+	2	ID=LotjaGi2g1v0309300.2.CDS.2;Parent=LotjaGi2g1v0309300.2
LjG1.1_chr2	PGSB	exon	78387033	78387200	.	+	.	ID=LotjaGi2g1v0309300.2.exon.3;Parent=LotjaGi2g1v0309300.2
LjG1.1_chr2	PGSB	CDS	78387033	78387200	.	+	2	ID=LotjaGi2g1v0309300.2.CDS.3;Parent=LotjaGi2g1v0309300.2
LjG1.1_chr2	PGSB	exon	78387311	78387442	.	+	.	ID=LotjaGi2g1v0309300.2.exon.4;Parent=LotjaGi2g1v0309300.2
LjG1.1_chr2	PGSB	CDS	78387311	78387442	.	+	2	ID=LotjaGi2g1v0309300.2.CDS.4;Parent=LotjaGi2g1v0309300.2
LjG1.1_chr2	PGSB	exon	78387546	78387632	.	+	.	ID=LotjaGi2g1v0309300.2.exon.5;Parent=LotjaGi2g1v0309300.2
LjG1.1_chr2	PGSB	CDS	78387546	78387632	.	+	2	ID=LotjaGi2g1v0309300.2.CDS.5;Parent=LotjaGi2g1v0309300.2
LjG1.1_chr2	PGSB	exon	78387849	78387947	.	+	.	ID=LotjaGi2g1v0309300.2.exon.6;Parent=LotjaGi2g1v0309300.2
LjG1.1_chr2	PGSB	CDS	78387849	78387947	.	+	2	ID=LotjaGi2g1v0309300.2.CDS.6;Parent=LotjaGi2g1v0309300.2
LjG1.1_chr2	PGSB	CDS	78388032	78388204	.	+	2	ID=LotjaGi2g1v0309300.2.CDS.7;Parent=LotjaGi2g1v0309300.2
LjG1.1_chr2	PGSB	exon	78388032	78388799	.	+	.	ID=LotjaGi2g1v0309300.2.exon.7;Parent=LotjaGi2g1v0309300.2
LjG1.1_chr2	PGSB	three_prime_UTR	78388205	78388799	.	+	.	ID=LotjaGi2g1v0309300.2.three_prime_UTR.2;Parent=LotjaGi2g1v0309300.2
###
LjG1.1_chr2	PGSB	gene	78388902	78393494	.	-	.	ID=LotjaGi2g1v0309400
LjG1.1_chr2	PGSB	three_prime_UTR	78388902	78389199	.	-	.	ID=LotjaGi2g1v0309400.1.three_prime_UTR.1;Parent=LotjaGi2g1v0309400.1
LjG1.1_chr2	PGSB	exon	78388902	78389310	.	-	.	ID=LotjaGi2g1v0309400.1.exon.1;Parent=LotjaGi2g1v0309400.1
LjG1.1_chr2	PGSB	CDS	78389200	78389310	.	-	0	ID=LotjaGi2g1v0309400.1.CDS.1;Parent=LotjaGi2g1v0309400.1
LjG1.1_chr2	PGSB	exon	78389406	78389474	.	-	.	ID=LotjaGi2g1v0309400.1.exon.2;Parent=LotjaGi2g1v0309400.1
LjG1.1_chr2	PGSB	CDS	78389406	78389474	.	-	0	ID=LotjaGi2g1v0309400.1.CDS.2;Parent=LotjaGi2g1v0309400.1
LjG1.1_chr2	PGSB	exon	78389914	78390061	.	-	.	ID=LotjaGi2g1v0309400.1.exon.3;Parent=LotjaGi2g1v0309400.1
LjG1.1_chr2	PGSB	CDS	78389914	78390061	.	-	1	ID=LotjaGi2g1v0309400.1.CDS.3;Parent=LotjaGi2g1v0309400.1
LjG1.1_chr2	PGSB	exon	78390150	78390295	.	-	.	ID=LotjaGi2g1v0309400.1.exon.4;Parent=LotjaGi2g1v0309400.1
LjG1.1_chr2	PGSB	CDS	78390150	78390295	.	-	0	ID=LotjaGi2g1v0309400.1.CDS.4;Parent=LotjaGi2g1v0309400.1
LjG1.1_chr2	PGSB	exon	78391157	78391401	.	-	.	ID=LotjaGi2g1v0309400.1.exon.5;Parent=LotjaGi2g1v0309400.1
LjG1.1_chr2	PGSB	CDS	78391157	78391401	.	-	2	ID=LotjaGi2g1v0309400.1.CDS.5;Parent=LotjaGi2g1v0309400.1
LjG1.1_chr2	PGSB	exon	78391491	78391611	.	-	.	ID=LotjaGi2g1v0309400.1.exon.6;Parent=LotjaGi2g1v0309400.1
LjG1.1_chr2	PGSB	CDS	78391491	78391611	.	-	0	ID=LotjaGi2g1v0309400.1.CDS.6;Parent=LotjaGi2g1v0309400.1
LjG1.1_chr2	PGSB	exon	78392202	78392364	.	-	.	ID=LotjaGi2g1v0309400.1.exon.7;Parent=LotjaGi2g1v0309400.1
LjG1.1_chr2	PGSB	CDS	78392202	78392364	.	-	1	ID=LotjaGi2g1v0309400.1.CDS.7;Parent=LotjaGi2g1v0309400.1
LjG1.1_chr2	PGSB	CDS	78392628	78393166	.	-	0	ID=LotjaGi2g1v0309400.1.CDS.8;Parent=LotjaGi2g1v0309400.1
LjG1.1_chr2	PGSB	exon	78392628	78393494	.	-	.	ID=LotjaGi2g1v0309400.1.exon.8;Parent=LotjaGi2g1v0309400.1
LjG1.1_chr2	PGSB	five_prime_UTR	78393167	78393494	.	-	.	ID=LotjaGi2g1v0309400.1.five_prime_UTR.2;Parent=LotjaGi2g1v0309400.1
###
LjG1.1_chr2	PGSB	gene	78398217	78402263	.	+	.	ID=LotjaGi2g1v0309500
LjG1.1_chr2	PGSB	five_prime_UTR	78398217	78398507	.	+	.	ID=LotjaGi2g1v0309500.1.five_prime_UTR.1;Parent=LotjaGi2g1v0309500.1
LjG1.1_chr2	PGSB	exon	78398217	78398715	.	+	.	ID=LotjaGi2g1v0309500.1.exon.1;Parent=LotjaGi2g1v0309500.1
LjG1.1_chr2	PGSB	CDS	78398508	78398715	.	+	0	ID=LotjaGi2g1v0309500.1.CDS.1;Parent=LotjaGi2g1v0309500.1
LjG1.1_chr2	PGSB	exon	78399005	78399222	.	+	.	ID=LotjaGi2g1v0309500.1.exon.2;Parent=LotjaGi2g1v0309500.1
LjG1.1_chr2	PGSB	CDS	78399005	78399222	.	+	2	ID=LotjaGi2g1v0309500.1.CDS.2;Parent=LotjaGi2g1v0309500.1
LjG1.1_chr2	PGSB	exon	78399800	78399956	.	+	.	ID=LotjaGi2g1v0309500.1.exon.3;Parent=LotjaGi2g1v0309500.1
LjG1.1_chr2	PGSB	CDS	78399800	78399956	.	+	0	ID=LotjaGi2g1v0309500.1.CDS.3;Parent=LotjaGi2g1v0309500.1
LjG1.1_chr2	PGSB	exon	78400041	78400458	.	+	.	ID=LotjaGi2g1v0309500.1.exon.4;Parent=LotjaGi2g1v0309500.1
LjG1.1_chr2	PGSB	CDS	78400041	78400458	.	+	2	ID=LotjaGi2g1v0309500.1.CDS.4;Parent=LotjaGi2g1v0309500.1
LjG1.1_chr2	PGSB	CDS	78401096	78402002	.	+	1	ID=LotjaGi2g1v0309500.1.CDS.5;Parent=LotjaGi2g1v0309500.1
LjG1.1_chr2	PGSB	exon	78401096	78402263	.	+	.	ID=LotjaGi2g1v0309500.1.exon.5;Parent=LotjaGi2g1v0309500.1
LjG1.1_chr2	PGSB	three_prime_UTR	78402003	78402263	.	+	.	ID=LotjaGi2g1v0309500.1.three_prime_UTR.2;Parent=LotjaGi2g1v0309500.1
###
LjG1.1_chr2	PGSB	gene	78411550	78417759	.	+	.	ID=LotjaGi2g1v0309600
LjG1.1_chr2	PGSB	five_prime_UTR	78411550	78411961	.	+	.	ID=LotjaGi2g1v0309600.1.five_prime_UTR.1;Parent=LotjaGi2g1v0309600.1
LjG1.1_chr2	PGSB	exon	78411550	78412589	.	+	.	ID=LotjaGi2g1v0309600.1.exon.1;Parent=LotjaGi2g1v0309600.1
LjG1.1_chr2	PGSB	CDS	78411962	78412589	.	+	0	ID=LotjaGi2g1v0309600.1.CDS.1;Parent=LotjaGi2g1v0309600.1
LjG1.1_chr2	PGSB	exon	78412663	78412850	.	+	.	ID=LotjaGi2g1v0309600.1.exon.2;Parent=LotjaGi2g1v0309600.1
LjG1.1_chr2	PGSB	CDS	78412663	78412850	.	+	2	ID=LotjaGi2g1v0309600.1.CDS.2;Parent=LotjaGi2g1v0309600.1
LjG1.1_chr2	PGSB	exon	78416466	78416540	.	+	.	ID=LotjaGi2g1v0309600.1.exon.3;Parent=LotjaGi2g1v0309600.1
LjG1.1_chr2	PGSB	CDS	78416466	78416540	.	+	0	ID=LotjaGi2g1v0309600.1.CDS.3;Parent=LotjaGi2g1v0309600.1
LjG1.1_chr2	PGSB	CDS	78416614	78416988	.	+	0	ID=LotjaGi2g1v0309600.1.CDS.4;Parent=LotjaGi2g1v0309600.1
LjG1.1_chr2	PGSB	exon	78416614	78417759	.	+	.	ID=LotjaGi2g1v0309600.1.exon.4;Parent=LotjaGi2g1v0309600.1
LjG1.1_chr2	PGSB	three_prime_UTR	78416989	78417759	.	+	.	ID=LotjaGi2g1v0309600.1.three_prime_UTR.2;Parent=LotjaGi2g1v0309600.1
###
LjG1.1_chr2	PGSB	gene	78419055	78420286	.	+	.	ID=LotjaGi2g1v0309700
LjG1.1_chr2	PGSB	five_prime_UTR	78419055	78419126	.	+	.	ID=LotjaGi2g1v0309700.1.five_prime_UTR.1;Parent=LotjaGi2g1v0309700.1
LjG1.1_chr2	PGSB	exon	78419055	78419255	.	+	.	ID=LotjaGi2g1v0309700.1.exon.1;Parent=LotjaGi2g1v0309700.1
LjG1.1_chr2	PGSB	CDS	78419127	78419255	.	+	0	ID=LotjaGi2g1v0309700.1.CDS.1;Parent=LotjaGi2g1v0309700.1
LjG1.1_chr2	PGSB	exon	78419372	78419494	.	+	.	ID=LotjaGi2g1v0309700.1.exon.2;Parent=LotjaGi2g1v0309700.1
LjG1.1_chr2	PGSB	CDS	78419372	78419494	.	+	0	ID=LotjaGi2g1v0309700.1.CDS.2;Parent=LotjaGi2g1v0309700.1
LjG1.1_chr2	PGSB	CDS	78419606	78419737	.	+	0	ID=LotjaGi2g1v0309700.1.CDS.3;Parent=LotjaGi2g1v0309700.1
LjG1.1_chr2	PGSB	exon	78419606	78420286	.	+	.	ID=LotjaGi2g1v0309700.1.exon.3;Parent=LotjaGi2g1v0309700.1
LjG1.1_chr2	PGSB	three_prime_UTR	78419738	78420286	.	+	.	ID=LotjaGi2g1v0309700.1.three_prime_UTR.2;Parent=LotjaGi2g1v0309700.1
###
LjG1.1_chr2	PGSB	gene	78435498	78441085	.	-	.	ID=LotjaGi2g1v0309800_LC
LjG1.1_chr2	PGSB	three_prime_UTR	78435498	78438874	.	-	.	ID=LotjaGi2g1v0309800_LC.1.three_prime_UTR.1;Parent=LotjaGi2g1v0309800_LC.1
LjG1.1_chr2	PGSB	exon	78435498	78441085	.	-	.	ID=LotjaGi2g1v0309800_LC.1.exon.1;Parent=LotjaGi2g1v0309800_LC.1
LjG1.1_chr2	PGSB	CDS	78438875	78440242	.	-	0	ID=LotjaGi2g1v0309800_LC.1.CDS.1;Parent=LotjaGi2g1v0309800_LC.1
LjG1.1_chr2	PGSB	five_prime_UTR	78440243	78441085	.	-	.	ID=LotjaGi2g1v0309800_LC.1.five_prime_UTR.2;Parent=LotjaGi2g1v0309800_LC.1
###
LjG1.1_chr2	PGSB	gene	78441148	78442132	.	+	.	ID=LotjaGi2g1v0309900
LjG1.1_chr2	PGSB	five_prime_UTR	78441148	78441250	.	+	.	ID=LotjaGi2g1v0309900.1.five_prime_UTR.1;Parent=LotjaGi2g1v0309900.1
LjG1.1_chr2	PGSB	exon	78441148	78441376	.	+	.	ID=LotjaGi2g1v0309900.1.exon.1;Parent=LotjaGi2g1v0309900.1
LjG1.1_chr2	PGSB	CDS	78441251	78441376	.	+	0	ID=LotjaGi2g1v0309900.1.CDS.1;Parent=LotjaGi2g1v0309900.1
LjG1.1_chr2	PGSB	exon	78441461	78441583	.	+	.	ID=LotjaGi2g1v0309900.1.exon.2;Parent=LotjaGi2g1v0309900.1
LjG1.1_chr2	PGSB	CDS	78441461	78441583	.	+	0	ID=LotjaGi2g1v0309900.1.CDS.2;Parent=LotjaGi2g1v0309900.1
LjG1.1_chr2	PGSB	CDS	78441682	78441813	.	+	0	ID=LotjaGi2g1v0309900.1.CDS.3;Parent=LotjaGi2g1v0309900.1
LjG1.1_chr2	PGSB	exon	78441682	78442132	.	+	.	ID=LotjaGi2g1v0309900.1.exon.3;Parent=LotjaGi2g1v0309900.1
LjG1.1_chr2	PGSB	three_prime_UTR	78441814	78442132	.	+	.	ID=LotjaGi2g1v0309900.1.three_prime_UTR.2;Parent=LotjaGi2g1v0309900.1
###
LjG1.1_chr2	PGSB	gene	78445382	78452937	.	+	.	ID=LotjaGi2g1v0310000
LjG1.1_chr2	PGSB	five_prime_UTR	78445382	78445468	.	+	.	ID=LotjaGi2g1v0310000.1.five_prime_UTR.1;Parent=LotjaGi2g1v0310000.1
LjG1.1_chr2	PGSB	exon	78445382	78445594	.	+	.	ID=LotjaGi2g1v0310000.1.exon.1;Parent=LotjaGi2g1v0310000.1
LjG1.1_chr2	PGSB	CDS	78445469	78445594	.	+	0	ID=LotjaGi2g1v0310000.1.CDS.1;Parent=LotjaGi2g1v0310000.1
LjG1.1_chr2	PGSB	exon	78445687	78445809	.	+	.	ID=LotjaGi2g1v0310000.1.exon.2;Parent=LotjaGi2g1v0310000.1
LjG1.1_chr2	PGSB	CDS	78445687	78445809	.	+	0	ID=LotjaGi2g1v0310000.1.CDS.2;Parent=LotjaGi2g1v0310000.1
LjG1.1_chr2	PGSB	exon	78445917	78445937	.	+	.	ID=LotjaGi2g1v0310000.1.exon.3;Parent=LotjaGi2g1v0310000.1
LjG1.1_chr2	PGSB	CDS	78445917	78445937	.	+	0	ID=LotjaGi2g1v0310000.1.CDS.3;Parent=LotjaGi2g1v0310000.1
LjG1.1_chr2	PGSB	CDS	78448852	78449070	.	+	0	ID=LotjaGi2g1v0310000.1.CDS.4;Parent=LotjaGi2g1v0310000.1
LjG1.1_chr2	PGSB	exon	78448852	78452937	.	+	.	ID=LotjaGi2g1v0310000.1.exon.4;Parent=LotjaGi2g1v0310000.1
LjG1.1_chr2	PGSB	three_prime_UTR	78449071	78452937	.	+	.	ID=LotjaGi2g1v0310000.1.three_prime_UTR.2;Parent=LotjaGi2g1v0310000.1
###
LjG1.1_chr2	PGSB	gene	78448064	78467404	.	-	.	ID=LotjaGi2g1v0310100_LC
LjG1.1_chr2	PGSB	exon	78448064	78450208	.	-	.	ID=LotjaGi2g1v0310100_LC.1.exon.1;Parent=LotjaGi2g1v0310100_LC.1
LjG1.1_chr2	PGSB	three_prime_UTR	78448064	78450208	.	-	.	ID=LotjaGi2g1v0310100_LC.1.three_prime_UTR.1;Parent=LotjaGi2g1v0310100_LC.1
LjG1.1_chr2	PGSB	CDS	78449761	78450208	.	-	0	ID=LotjaGi2g1v0310100_LC.1.CDS.1;Parent=LotjaGi2g1v0310100_LC.1
LjG1.1_chr2	PGSB	exon	78450391	78450774	.	-	.	ID=LotjaGi2g1v0310100_LC.1.exon.2;Parent=LotjaGi2g1v0310100_LC.1
LjG1.1_chr2	PGSB	CDS	78450391	78450774	.	-	0	ID=LotjaGi2g1v0310100_LC.1.CDS.2;Parent=LotjaGi2g1v0310100_LC.1
LjG1.1_chr2	PGSB	three_prime_UTR	78450391	78450774	.	-	.	ID=LotjaGi2g1v0310100_LC.1.three_prime_UTR.2;Parent=LotjaGi2g1v0310100_LC.1
LjG1.1_chr2	PGSB	exon	78453261	78456081	.	-	.	ID=LotjaGi2g1v0310100_LC.1.exon.3;Parent=LotjaGi2g1v0310100_LC.1
LjG1.1_chr2	PGSB	CDS	78453261	78456081	.	-	1	ID=LotjaGi2g1v0310100_LC.1.CDS.3;Parent=LotjaGi2g1v0310100_LC.1
LjG1.1_chr2	PGSB	three_prime_UTR	78453261	78456081	.	-	.	ID=LotjaGi2g1v0310100_LC.1.three_prime_UTR.3;Parent=LotjaGi2g1v0310100_LC.1
LjG1.1_chr2	PGSB	exon	78459220	78460576	.	-	.	ID=LotjaGi2g1v0310100_LC.1.exon.4;Parent=LotjaGi2g1v0310100_LC.1
LjG1.1_chr2	PGSB	CDS	78459220	78460576	.	-	2	ID=LotjaGi2g1v0310100_LC.1.CDS.4;Parent=LotjaGi2g1v0310100_LC.1
LjG1.1_chr2	PGSB	three_prime_UTR	78459220	78460576	.	-	.	ID=LotjaGi2g1v0310100_LC.1.three_prime_UTR.4;Parent=LotjaGi2g1v0310100_LC.1
LjG1.1_chr2	PGSB	three_prime_UTR	78460725	78465522	.	-	.	ID=LotjaGi2g1v0310100_LC.1.three_prime_UTR.5;Parent=LotjaGi2g1v0310100_LC.1
LjG1.1_chr2	PGSB	exon	78460725	78465937	.	-	.	ID=LotjaGi2g1v0310100_LC.1.exon.5;Parent=LotjaGi2g1v0310100_LC.1
LjG1.1_chr2	PGSB	CDS	78460725	78465937	.	-	1	ID=LotjaGi2g1v0310100_LC.1.CDS.5;Parent=LotjaGi2g1v0310100_LC.1
LjG1.1_chr2	PGSB	CDS	78466445	78466980	.	-	0	ID=LotjaGi2g1v0310100_LC.1.CDS.6;Parent=LotjaGi2g1v0310100_LC.1
LjG1.1_chr2	PGSB	exon	78466445	78467404	.	-	.	ID=LotjaGi2g1v0310100_LC.1.exon.6;Parent=LotjaGi2g1v0310100_LC.1
LjG1.1_chr2	PGSB	five_prime_UTR	78466981	78467404	.	-	.	ID=LotjaGi2g1v0310100_LC.1.five_prime_UTR.6;Parent=LotjaGi2g1v0310100_LC.1
###
LjG1.1_chr2	PGSB	gene	78453047	78456861	.	+	.	ID=LotjaGi2g1v0310200
LjG1.1_chr2	PGSB	five_prime_UTR	78453047	78455271	.	+	.	ID=LotjaGi2g1v0310200.1.five_prime_UTR.1;Parent=LotjaGi2g1v0310200.1
LjG1.1_chr2	PGSB	exon	78453047	78455741	.	+	.	ID=LotjaGi2g1v0310200.1.exon.1;Parent=LotjaGi2g1v0310200.1
LjG1.1_chr2	PGSB	CDS	78455272	78455741	.	+	0	ID=LotjaGi2g1v0310200.1.CDS.1;Parent=LotjaGi2g1v0310200.1
LjG1.1_chr2	PGSB	CDS	78455942	78456215	.	+	1	ID=LotjaGi2g1v0310200.1.CDS.2;Parent=LotjaGi2g1v0310200.1
LjG1.1_chr2	PGSB	exon	78455942	78456861	.	+	.	ID=LotjaGi2g1v0310200.1.exon.2;Parent=LotjaGi2g1v0310200.1
LjG1.1_chr2	PGSB	three_prime_UTR	78456216	78456861	.	+	.	ID=LotjaGi2g1v0310200.1.three_prime_UTR.2;Parent=LotjaGi2g1v0310200.1
###
LjG1.1_chr2	PGSB	gene	78457800	78467404	.	+	.	ID=LotjaGi2g1v0310300
LjG1.1_chr2	PGSB	five_prime_UTR	78457800	78458248	.	+	.	ID=LotjaGi2g1v0310300.1.five_prime_UTR.1;Parent=LotjaGi2g1v0310300.1
LjG1.1_chr2	PGSB	exon	78457800	78458680	.	+	.	ID=LotjaGi2g1v0310300.1.exon.1;Parent=LotjaGi2g1v0310300.1
LjG1.1_chr2	PGSB	CDS	78458249	78458680	.	+	0	ID=LotjaGi2g1v0310300.1.CDS.1;Parent=LotjaGi2g1v0310300.1
LjG1.1_chr2	PGSB	exon	78462720	78462787	.	+	.	ID=LotjaGi2g1v0310300.1.exon.2;Parent=LotjaGi2g1v0310300.1
LjG1.1_chr2	PGSB	CDS	78462720	78462787	.	+	0	ID=LotjaGi2g1v0310300.1.CDS.2;Parent=LotjaGi2g1v0310300.1
LjG1.1_chr2	PGSB	CDS	78463409	78463703	.	+	1	ID=LotjaGi2g1v0310300.1.CDS.3;Parent=LotjaGi2g1v0310300.1
LjG1.1_chr2	PGSB	exon	78463409	78467404	.	+	.	ID=LotjaGi2g1v0310300.1.exon.3;Parent=LotjaGi2g1v0310300.1
LjG1.1_chr2	PGSB	three_prime_UTR	78463704	78467404	.	+	.	ID=LotjaGi2g1v0310300.1.three_prime_UTR.2;Parent=LotjaGi2g1v0310300.1
###
LjG1.1_chr2	PGSB	gene	78469380	78478072	.	-	.	ID=LotjaGi2g1v0310400
LjG1.1_chr2	PGSB	three_prime_UTR	78469380	78469944	.	-	.	ID=LotjaGi2g1v0310400.1.three_prime_UTR.1;Parent=LotjaGi2g1v0310400.1
LjG1.1_chr2	PGSB	exon	78469380	78469979	.	-	.	ID=LotjaGi2g1v0310400.1.exon.1;Parent=LotjaGi2g1v0310400.1
LjG1.1_chr2	PGSB	CDS	78469945	78469979	.	-	2	ID=LotjaGi2g1v0310400.1.CDS.1;Parent=LotjaGi2g1v0310400.1
LjG1.1_chr2	PGSB	exon	78470110	78470404	.	-	.	ID=LotjaGi2g1v0310400.1.exon.2;Parent=LotjaGi2g1v0310400.1
LjG1.1_chr2	PGSB	CDS	78470110	78470404	.	-	0	ID=LotjaGi2g1v0310400.1.CDS.2;Parent=LotjaGi2g1v0310400.1
LjG1.1_chr2	PGSB	exon	78470528	78471118	.	-	.	ID=LotjaGi2g1v0310400.1.exon.3;Parent=LotjaGi2g1v0310400.1
LjG1.1_chr2	PGSB	CDS	78470528	78471118	.	-	0	ID=LotjaGi2g1v0310400.1.CDS.3;Parent=LotjaGi2g1v0310400.1
LjG1.1_chr2	PGSB	CDS	78474637	78475227	.	-	0	ID=LotjaGi2g1v0310400.1.CDS.4;Parent=LotjaGi2g1v0310400.1
LjG1.1_chr2	PGSB	exon	78474637	78478072	.	-	.	ID=LotjaGi2g1v0310400.1.exon.4;Parent=LotjaGi2g1v0310400.1
LjG1.1_chr2	PGSB	five_prime_UTR	78475228	78478072	.	-	.	ID=LotjaGi2g1v0310400.1.five_prime_UTR.2;Parent=LotjaGi2g1v0310400.1
###
LjG1.1_chr2	PGSB	gene	78479368	78488827	.	-	.	ID=LotjaGi2g1v0310500
LjG1.1_chr2	PGSB	three_prime_UTR	78479368	78482947	.	-	.	ID=LotjaGi2g1v0310500.1.three_prime_UTR.1;Parent=LotjaGi2g1v0310500.1
LjG1.1_chr2	PGSB	exon	78479368	78483034	.	-	.	ID=LotjaGi2g1v0310500.1.exon.1;Parent=LotjaGi2g1v0310500.1
LjG1.1_chr2	PGSB	CDS	78482948	78483034	.	-	0	ID=LotjaGi2g1v0310500.1.CDS.1;Parent=LotjaGi2g1v0310500.1
LjG1.1_chr2	PGSB	exon	78483144	78483208	.	-	.	ID=LotjaGi2g1v0310500.1.exon.2;Parent=LotjaGi2g1v0310500.1
LjG1.1_chr2	PGSB	CDS	78483144	78483208	.	-	2	ID=LotjaGi2g1v0310500.1.CDS.2;Parent=LotjaGi2g1v0310500.1
LjG1.1_chr2	PGSB	exon	78483290	78483374	.	-	.	ID=LotjaGi2g1v0310500.1.exon.3;Parent=LotjaGi2g1v0310500.1
LjG1.1_chr2	PGSB	CDS	78483290	78483374	.	-	0	ID=LotjaGi2g1v0310500.1.CDS.3;Parent=LotjaGi2g1v0310500.1
LjG1.1_chr2	PGSB	exon	78483451	78483540	.	-	.	ID=LotjaGi2g1v0310500.1.exon.4;Parent=LotjaGi2g1v0310500.1
LjG1.1_chr2	PGSB	CDS	78483451	78483540	.	-	0	ID=LotjaGi2g1v0310500.1.CDS.4;Parent=LotjaGi2g1v0310500.1
LjG1.1_chr2	PGSB	exon	78483650	78483701	.	-	.	ID=LotjaGi2g1v0310500.1.exon.5;Parent=LotjaGi2g1v0310500.1
LjG1.1_chr2	PGSB	CDS	78483650	78483701	.	-	1	ID=LotjaGi2g1v0310500.1.CDS.5;Parent=LotjaGi2g1v0310500.1
LjG1.1_chr2	PGSB	exon	78483779	78483885	.	-	.	ID=LotjaGi2g1v0310500.1.exon.6;Parent=LotjaGi2g1v0310500.1
LjG1.1_chr2	PGSB	CDS	78483779	78483885	.	-	0	ID=LotjaGi2g1v0310500.1.CDS.6;Parent=LotjaGi2g1v0310500.1
LjG1.1_chr2	PGSB	exon	78484218	78484322	.	-	.	ID=LotjaGi2g1v0310500.1.exon.7;Parent=LotjaGi2g1v0310500.1
LjG1.1_chr2	PGSB	CDS	78484218	78484322	.	-	0	ID=LotjaGi2g1v0310500.1.CDS.7;Parent=LotjaGi2g1v0310500.1
LjG1.1_chr2	PGSB	exon	78484414	78484543	.	-	.	ID=LotjaGi2g1v0310500.1.exon.8;Parent=LotjaGi2g1v0310500.1
LjG1.1_chr2	PGSB	CDS	78484414	78484543	.	-	1	ID=LotjaGi2g1v0310500.1.CDS.8;Parent=LotjaGi2g1v0310500.1
LjG1.1_chr2	PGSB	exon	78484619	78484713	.	-	.	ID=LotjaGi2g1v0310500.1.exon.9;Parent=LotjaGi2g1v0310500.1
LjG1.1_chr2	PGSB	CDS	78484619	78484713	.	-	0	ID=LotjaGi2g1v0310500.1.CDS.9;Parent=LotjaGi2g1v0310500.1
LjG1.1_chr2	PGSB	exon	78485103	78485246	.	-	.	ID=LotjaGi2g1v0310500.1.exon.10;Parent=LotjaGi2g1v0310500.1
LjG1.1_chr2	PGSB	CDS	78485103	78485246	.	-	0	ID=LotjaGi2g1v0310500.1.CDS.10;Parent=LotjaGi2g1v0310500.1
LjG1.1_chr2	PGSB	exon	78485765	78485866	.	-	.	ID=LotjaGi2g1v0310500.1.exon.11;Parent=LotjaGi2g1v0310500.1
LjG1.1_chr2	PGSB	CDS	78485765	78485866	.	-	0	ID=LotjaGi2g1v0310500.1.CDS.11;Parent=LotjaGi2g1v0310500.1
LjG1.1_chr2	PGSB	exon	78487380	78487478	.	-	.	ID=LotjaGi2g1v0310500.1.exon.12;Parent=LotjaGi2g1v0310500.1
LjG1.1_chr2	PGSB	CDS	78487380	78487478	.	-	0	ID=LotjaGi2g1v0310500.1.CDS.12;Parent=LotjaGi2g1v0310500.1
LjG1.1_chr2	PGSB	exon	78487591	78487743	.	-	.	ID=LotjaGi2g1v0310500.1.exon.13;Parent=LotjaGi2g1v0310500.1
LjG1.1_chr2	PGSB	CDS	78487591	78487743	.	-	0	ID=LotjaGi2g1v0310500.1.CDS.13;Parent=LotjaGi2g1v0310500.1
LjG1.1_chr2	PGSB	CDS	78487866	78487973	.	-	0	ID=LotjaGi2g1v0310500.1.CDS.14;Parent=LotjaGi2g1v0310500.1
LjG1.1_chr2	PGSB	exon	78487866	78487997	.	-	.	ID=LotjaGi2g1v0310500.1.exon.14;Parent=LotjaGi2g1v0310500.1
LjG1.1_chr2	PGSB	five_prime_UTR	78487974	78487997	.	-	.	ID=LotjaGi2g1v0310500.1.five_prime_UTR.2;Parent=LotjaGi2g1v0310500.1
LjG1.1_chr2	PGSB	exon	78488084	78488827	.	-	.	ID=LotjaGi2g1v0310500.1.exon.15;Parent=LotjaGi2g1v0310500.1
LjG1.1_chr2	PGSB	five_prime_UTR	78488084	78488827	.	-	.	ID=LotjaGi2g1v0310500.1.five_prime_UTR.3;Parent=LotjaGi2g1v0310500.1
###
LjG1.1_chr2	PGSB	gene	78488908	78492463	.	-	.	ID=LotjaGi2g1v0310600
LjG1.1_chr2	PGSB	three_prime_UTR	78488908	78489222	.	-	.	ID=LotjaGi2g1v0310600.1.three_prime_UTR.1;Parent=LotjaGi2g1v0310600.1
LjG1.1_chr2	PGSB	exon	78488908	78489603	.	-	.	ID=LotjaGi2g1v0310600.1.exon.1;Parent=LotjaGi2g1v0310600.1
LjG1.1_chr2	PGSB	CDS	78489223	78489603	.	-	0	ID=LotjaGi2g1v0310600.1.CDS.1;Parent=LotjaGi2g1v0310600.1
LjG1.1_chr2	PGSB	CDS	78491971	78492291	.	-	0	ID=LotjaGi2g1v0310600.1.CDS.2;Parent=LotjaGi2g1v0310600.1
LjG1.1_chr2	PGSB	exon	78491971	78492463	.	-	.	ID=LotjaGi2g1v0310600.1.exon.2;Parent=LotjaGi2g1v0310600.1
LjG1.1_chr2	PGSB	five_prime_UTR	78492292	78492463	.	-	.	ID=LotjaGi2g1v0310600.1.five_prime_UTR.2;Parent=LotjaGi2g1v0310600.1
###
LjG1.1_chr2	PGSB	gene	78495441	78499476	.	+	.	ID=LotjaGi2g1v0310700
LjG1.1_chr2	PGSB	five_prime_UTR	78495441	78495780	.	+	.	ID=LotjaGi2g1v0310700.1.five_prime_UTR.1;Parent=LotjaGi2g1v0310700.1
LjG1.1_chr2	PGSB	exon	78495441	78496609	.	+	.	ID=LotjaGi2g1v0310700.1.exon.1;Parent=LotjaGi2g1v0310700.1
LjG1.1_chr2	PGSB	CDS	78495781	78496609	.	+	0	ID=LotjaGi2g1v0310700.1.CDS.1;Parent=LotjaGi2g1v0310700.1
LjG1.1_chr2	PGSB	exon	78496826	78496877	.	+	.	ID=LotjaGi2g1v0310700.1.exon.2;Parent=LotjaGi2g1v0310700.1
LjG1.1_chr2	PGSB	CDS	78496826	78496877	.	+	2	ID=LotjaGi2g1v0310700.1.CDS.2;Parent=LotjaGi2g1v0310700.1
LjG1.1_chr2	PGSB	CDS	78499115	78499220	.	+	1	ID=LotjaGi2g1v0310700.1.CDS.3;Parent=LotjaGi2g1v0310700.1
LjG1.1_chr2	PGSB	exon	78499115	78499476	.	+	.	ID=LotjaGi2g1v0310700.1.exon.3;Parent=LotjaGi2g1v0310700.1
LjG1.1_chr2	PGSB	three_prime_UTR	78499221	78499476	.	+	.	ID=LotjaGi2g1v0310700.1.three_prime_UTR.2;Parent=LotjaGi2g1v0310700.1
###
LjG1.1_chr2	PGSB	gene	78498383	78504582	.	-	.	ID=LotjaGi2g1v0310800
LjG1.1_chr2	PGSB	three_prime_UTR	78498383	78499056	.	-	.	ID=LotjaGi2g1v0310800.1.three_prime_UTR.1;Parent=LotjaGi2g1v0310800.1
LjG1.1_chr2	PGSB	exon	78498383	78499266	.	-	.	ID=LotjaGi2g1v0310800.1.exon.1;Parent=LotjaGi2g1v0310800.1
LjG1.1_chr2	PGSB	CDS	78499057	78499266	.	-	0	ID=LotjaGi2g1v0310800.1.CDS.1;Parent=LotjaGi2g1v0310800.1
LjG1.1_chr2	PGSB	exon	78499592	78499699	.	-	.	ID=LotjaGi2g1v0310800.1.exon.2;Parent=LotjaGi2g1v0310800.1
LjG1.1_chr2	PGSB	CDS	78499592	78499699	.	-	0	ID=LotjaGi2g1v0310800.1.CDS.2;Parent=LotjaGi2g1v0310800.1
LjG1.1_chr2	PGSB	exon	78500458	78500631	.	-	.	ID=LotjaGi2g1v0310800.1.exon.3;Parent=LotjaGi2g1v0310800.1
LjG1.1_chr2	PGSB	CDS	78500458	78500631	.	-	0	ID=LotjaGi2g1v0310800.1.CDS.3;Parent=LotjaGi2g1v0310800.1
LjG1.1_chr2	PGSB	exon	78500749	78500877	.	-	.	ID=LotjaGi2g1v0310800.1.exon.4;Parent=LotjaGi2g1v0310800.1
LjG1.1_chr2	PGSB	CDS	78500749	78500877	.	-	0	ID=LotjaGi2g1v0310800.1.CDS.4;Parent=LotjaGi2g1v0310800.1
LjG1.1_chr2	PGSB	exon	78500978	78501268	.	-	.	ID=LotjaGi2g1v0310800.1.exon.5;Parent=LotjaGi2g1v0310800.1
LjG1.1_chr2	PGSB	CDS	78500978	78501268	.	-	0	ID=LotjaGi2g1v0310800.1.CDS.5;Parent=LotjaGi2g1v0310800.1
LjG1.1_chr2	PGSB	exon	78501350	78501582	.	-	.	ID=LotjaGi2g1v0310800.1.exon.6;Parent=LotjaGi2g1v0310800.1
LjG1.1_chr2	PGSB	CDS	78501350	78501582	.	-	2	ID=LotjaGi2g1v0310800.1.CDS.6;Parent=LotjaGi2g1v0310800.1
LjG1.1_chr2	PGSB	CDS	78502182	78502953	.	-	0	ID=LotjaGi2g1v0310800.1.CDS.7;Parent=LotjaGi2g1v0310800.1
LjG1.1_chr2	PGSB	exon	78502182	78504582	.	-	.	ID=LotjaGi2g1v0310800.1.exon.7;Parent=LotjaGi2g1v0310800.1
LjG1.1_chr2	PGSB	five_prime_UTR	78502954	78504582	.	-	.	ID=LotjaGi2g1v0310800.1.five_prime_UTR.2;Parent=LotjaGi2g1v0310800.1
###
LjG1.1_chr2	PGSB	gene	78506165	78512136	.	+	.	ID=LotjaGi2g1v0310900
LjG1.1_chr2	PGSB	five_prime_UTR	78506165	78506688	.	+	.	ID=LotjaGi2g1v0310900.1.five_prime_UTR.1;Parent=LotjaGi2g1v0310900.1
LjG1.1_chr2	PGSB	exon	78506165	78506859	.	+	.	ID=LotjaGi2g1v0310900.1.exon.1;Parent=LotjaGi2g1v0310900.1
LjG1.1_chr2	PGSB	CDS	78506689	78506859	.	+	0	ID=LotjaGi2g1v0310900.1.CDS.1;Parent=LotjaGi2g1v0310900.1
LjG1.1_chr2	PGSB	exon	78507579	78507676	.	+	.	ID=LotjaGi2g1v0310900.1.exon.2;Parent=LotjaGi2g1v0310900.1
LjG1.1_chr2	PGSB	CDS	78507579	78507676	.	+	0	ID=LotjaGi2g1v0310900.1.CDS.2;Parent=LotjaGi2g1v0310900.1
LjG1.1_chr2	PGSB	exon	78508417	78509470	.	+	.	ID=LotjaGi2g1v0310900.1.exon.3;Parent=LotjaGi2g1v0310900.1
LjG1.1_chr2	PGSB	CDS	78508417	78509470	.	+	1	ID=LotjaGi2g1v0310900.1.CDS.3;Parent=LotjaGi2g1v0310900.1
LjG1.1_chr2	PGSB	exon	78509917	78510420	.	+	.	ID=LotjaGi2g1v0310900.1.exon.4;Parent=LotjaGi2g1v0310900.1
LjG1.1_chr2	PGSB	CDS	78509917	78510420	.	+	0	ID=LotjaGi2g1v0310900.1.CDS.4;Parent=LotjaGi2g1v0310900.1
LjG1.1_chr2	PGSB	exon	78510598	78510786	.	+	.	ID=LotjaGi2g1v0310900.1.exon.5;Parent=LotjaGi2g1v0310900.1
LjG1.1_chr2	PGSB	CDS	78510598	78510786	.	+	0	ID=LotjaGi2g1v0310900.1.CDS.5;Parent=LotjaGi2g1v0310900.1
LjG1.1_chr2	PGSB	exon	78511202	78511338	.	+	.	ID=LotjaGi2g1v0310900.1.exon.6;Parent=LotjaGi2g1v0310900.1
LjG1.1_chr2	PGSB	CDS	78511202	78511338	.	+	0	ID=LotjaGi2g1v0310900.1.CDS.6;Parent=LotjaGi2g1v0310900.1
LjG1.1_chr2	PGSB	CDS	78511494	78511614	.	+	1	ID=LotjaGi2g1v0310900.1.CDS.7;Parent=LotjaGi2g1v0310900.1
LjG1.1_chr2	PGSB	exon	78511494	78512136	.	+	.	ID=LotjaGi2g1v0310900.1.exon.7;Parent=LotjaGi2g1v0310900.1
LjG1.1_chr2	PGSB	three_prime_UTR	78511615	78512136	.	+	.	ID=LotjaGi2g1v0310900.1.three_prime_UTR.2;Parent=LotjaGi2g1v0310900.1
###
LjG1.1_chr2	PGSB	gene	78512437	78520757	.	-	.	ID=LotjaGi2g1v0311000
LjG1.1_chr2	PGSB	exon	78512437	78512740	.	-	.	ID=LotjaGi2g1v0311000.1.exon.1;Parent=LotjaGi2g1v0311000.1
LjG1.1_chr2	PGSB	three_prime_UTR	78512437	78512740	.	-	.	ID=LotjaGi2g1v0311000.1.three_prime_UTR.1;Parent=LotjaGi2g1v0311000.1
LjG1.1_chr2	PGSB	three_prime_UTR	78516010	78516095	.	-	.	ID=LotjaGi2g1v0311000.1.three_prime_UTR.2;Parent=LotjaGi2g1v0311000.1
LjG1.1_chr2	PGSB	exon	78516010	78516206	.	-	.	ID=LotjaGi2g1v0311000.1.exon.2;Parent=LotjaGi2g1v0311000.1
LjG1.1_chr2	PGSB	CDS	78516096	78516206	.	-	0	ID=LotjaGi2g1v0311000.1.CDS.1;Parent=LotjaGi2g1v0311000.1
LjG1.1_chr2	PGSB	exon	78516305	78516427	.	-	.	ID=LotjaGi2g1v0311000.1.exon.3;Parent=LotjaGi2g1v0311000.1
LjG1.1_chr2	PGSB	CDS	78516305	78516427	.	-	0	ID=LotjaGi2g1v0311000.1.CDS.2;Parent=LotjaGi2g1v0311000.1
LjG1.1_chr2	PGSB	exon	78517348	78517542	.	-	.	ID=LotjaGi2g1v0311000.1.exon.4;Parent=LotjaGi2g1v0311000.1
LjG1.1_chr2	PGSB	CDS	78517348	78517542	.	-	0	ID=LotjaGi2g1v0311000.1.CDS.3;Parent=LotjaGi2g1v0311000.1
LjG1.1_chr2	PGSB	exon	78517827	78517955	.	-	.	ID=LotjaGi2g1v0311000.1.exon.5;Parent=LotjaGi2g1v0311000.1
LjG1.1_chr2	PGSB	CDS	78517827	78517955	.	-	0	ID=LotjaGi2g1v0311000.1.CDS.4;Parent=LotjaGi2g1v0311000.1
LjG1.1_chr2	PGSB	exon	78518169	78518331	.	-	.	ID=LotjaGi2g1v0311000.1.exon.6;Parent=LotjaGi2g1v0311000.1
LjG1.1_chr2	PGSB	CDS	78518169	78518331	.	-	1	ID=LotjaGi2g1v0311000.1.CDS.5;Parent=LotjaGi2g1v0311000.1
LjG1.1_chr2	PGSB	exon	78518442	78518577	.	-	.	ID=LotjaGi2g1v0311000.1.exon.7;Parent=LotjaGi2g1v0311000.1
LjG1.1_chr2	PGSB	CDS	78518442	78518577	.	-	2	ID=LotjaGi2g1v0311000.1.CDS.6;Parent=LotjaGi2g1v0311000.1
LjG1.1_chr2	PGSB	exon	78518847	78519302	.	-	.	ID=LotjaGi2g1v0311000.1.exon.8;Parent=LotjaGi2g1v0311000.1
LjG1.1_chr2	PGSB	CDS	78518847	78519302	.	-	2	ID=LotjaGi2g1v0311000.1.CDS.7;Parent=LotjaGi2g1v0311000.1
LjG1.1_chr2	PGSB	exon	78519484	78519570	.	-	.	ID=LotjaGi2g1v0311000.1.exon.9;Parent=LotjaGi2g1v0311000.1
LjG1.1_chr2	PGSB	CDS	78519484	78519570	.	-	2	ID=LotjaGi2g1v0311000.1.CDS.8;Parent=LotjaGi2g1v0311000.1
LjG1.1_chr2	PGSB	CDS	78520283	78520478	.	-	0	ID=LotjaGi2g1v0311000.1.CDS.9;Parent=LotjaGi2g1v0311000.1
LjG1.1_chr2	PGSB	exon	78520283	78520548	.	-	.	ID=LotjaGi2g1v0311000.1.exon.10;Parent=LotjaGi2g1v0311000.1
LjG1.1_chr2	PGSB	five_prime_UTR	78520479	78520548	.	-	.	ID=LotjaGi2g1v0311000.1.five_prime_UTR.3;Parent=LotjaGi2g1v0311000.1
LjG1.1_chr2	PGSB	exon	78520658	78520757	.	-	.	ID=LotjaGi2g1v0311000.1.exon.11;Parent=LotjaGi2g1v0311000.1
LjG1.1_chr2	PGSB	five_prime_UTR	78520658	78520757	.	-	.	ID=LotjaGi2g1v0311000.1.five_prime_UTR.4;Parent=LotjaGi2g1v0311000.1
LjG1.1_chr2	PGSB	three_prime_UTR	78515281	78516095	.	-	.	ID=LotjaGi2g1v0311000.2.three_prime_UTR.1;Parent=LotjaGi2g1v0311000.2
LjG1.1_chr2	PGSB	exon	78515281	78516206	.	-	.	ID=LotjaGi2g1v0311000.2.exon.1;Parent=LotjaGi2g1v0311000.2
LjG1.1_chr2	PGSB	CDS	78516096	78516206	.	-	0	ID=LotjaGi2g1v0311000.2.CDS.1;Parent=LotjaGi2g1v0311000.2
LjG1.1_chr2	PGSB	exon	78516305	78516427	.	-	.	ID=LotjaGi2g1v0311000.2.exon.2;Parent=LotjaGi2g1v0311000.2
LjG1.1_chr2	PGSB	CDS	78516305	78516427	.	-	0	ID=LotjaGi2g1v0311000.2.CDS.2;Parent=LotjaGi2g1v0311000.2
LjG1.1_chr2	PGSB	exon	78517348	78517542	.	-	.	ID=LotjaGi2g1v0311000.2.exon.3;Parent=LotjaGi2g1v0311000.2
LjG1.1_chr2	PGSB	CDS	78517348	78517542	.	-	0	ID=LotjaGi2g1v0311000.2.CDS.3;Parent=LotjaGi2g1v0311000.2
LjG1.1_chr2	PGSB	exon	78517827	78517955	.	-	.	ID=LotjaGi2g1v0311000.2.exon.4;Parent=LotjaGi2g1v0311000.2
LjG1.1_chr2	PGSB	CDS	78517827	78517955	.	-	0	ID=LotjaGi2g1v0311000.2.CDS.4;Parent=LotjaGi2g1v0311000.2
LjG1.1_chr2	PGSB	exon	78518169	78518331	.	-	.	ID=LotjaGi2g1v0311000.2.exon.5;Parent=LotjaGi2g1v0311000.2
LjG1.1_chr2	PGSB	CDS	78518169	78518331	.	-	1	ID=LotjaGi2g1v0311000.2.CDS.5;Parent=LotjaGi2g1v0311000.2
LjG1.1_chr2	PGSB	exon	78518442	78518577	.	-	.	ID=LotjaGi2g1v0311000.2.exon.6;Parent=LotjaGi2g1v0311000.2
LjG1.1_chr2	PGSB	CDS	78518442	78518577	.	-	2	ID=LotjaGi2g1v0311000.2.CDS.6;Parent=LotjaGi2g1v0311000.2
LjG1.1_chr2	PGSB	exon	78518847	78519302	.	-	.	ID=LotjaGi2g1v0311000.2.exon.7;Parent=LotjaGi2g1v0311000.2
LjG1.1_chr2	PGSB	CDS	78518847	78519302	.	-	2	ID=LotjaGi2g1v0311000.2.CDS.7;Parent=LotjaGi2g1v0311000.2
LjG1.1_chr2	PGSB	exon	78519484	78519570	.	-	.	ID=LotjaGi2g1v0311000.2.exon.8;Parent=LotjaGi2g1v0311000.2
LjG1.1_chr2	PGSB	CDS	78519484	78519570	.	-	2	ID=LotjaGi2g1v0311000.2.CDS.8;Parent=LotjaGi2g1v0311000.2
LjG1.1_chr2	PGSB	CDS	78520283	78520478	.	-	0	ID=LotjaGi2g1v0311000.2.CDS.9;Parent=LotjaGi2g1v0311000.2
LjG1.1_chr2	PGSB	exon	78520283	78520553	.	-	.	ID=LotjaGi2g1v0311000.2.exon.9;Parent=LotjaGi2g1v0311000.2
LjG1.1_chr2	PGSB	five_prime_UTR	78520479	78520553	.	-	.	ID=LotjaGi2g1v0311000.2.five_prime_UTR.2;Parent=LotjaGi2g1v0311000.2
LjG1.1_chr2	PGSB	exon	78520658	78520727	.	-	.	ID=LotjaGi2g1v0311000.2.exon.10;Parent=LotjaGi2g1v0311000.2
LjG1.1_chr2	PGSB	five_prime_UTR	78520658	78520727	.	-	.	ID=LotjaGi2g1v0311000.2.five_prime_UTR.3;Parent=LotjaGi2g1v0311000.2
###
LjG1.1_chr2	PGSB	gene	78513071	78515002	.	+	.	ID=LotjaGi2g1v0311100
LjG1.1_chr2	PGSB	CDS	78513071	78514996	.	+	0	ID=LotjaGi2g1v0311100.1.CDS.1;Parent=LotjaGi2g1v0311100.1
LjG1.1_chr2	PGSB	exon	78513071	78515002	.	+	.	ID=LotjaGi2g1v0311100.1.exon.1;Parent=LotjaGi2g1v0311100.1
###
LjG1.1_chr2	PGSB	gene	78525612	78531079	.	-	.	ID=LotjaGi2g1v0311200
LjG1.1_chr2	PGSB	exon	78525612	78526850	.	-	.	ID=LotjaGi2g1v0311200.1.exon.1;Parent=LotjaGi2g1v0311200.1
LjG1.1_chr2	PGSB	three_prime_UTR	78525612	78526850	.	-	.	ID=LotjaGi2g1v0311200.1.three_prime_UTR.1;Parent=LotjaGi2g1v0311200.1
LjG1.1_chr2	PGSB	three_prime_UTR	78526972	78526999	.	-	.	ID=LotjaGi2g1v0311200.1.three_prime_UTR.2;Parent=LotjaGi2g1v0311200.1
LjG1.1_chr2	PGSB	exon	78526972	78527051	.	-	.	ID=LotjaGi2g1v0311200.1.exon.2;Parent=LotjaGi2g1v0311200.1
LjG1.1_chr2	PGSB	CDS	78527000	78527051	.	-	1	ID=LotjaGi2g1v0311200.1.CDS.1;Parent=LotjaGi2g1v0311200.1
LjG1.1_chr2	PGSB	exon	78527348	78527421	.	-	.	ID=LotjaGi2g1v0311200.1.exon.3;Parent=LotjaGi2g1v0311200.1
LjG1.1_chr2	PGSB	CDS	78527348	78527421	.	-	0	ID=LotjaGi2g1v0311200.1.CDS.2;Parent=LotjaGi2g1v0311200.1
LjG1.1_chr2	PGSB	exon	78528079	78528156	.	-	.	ID=LotjaGi2g1v0311200.1.exon.4;Parent=LotjaGi2g1v0311200.1
LjG1.1_chr2	PGSB	CDS	78528079	78528156	.	-	0	ID=LotjaGi2g1v0311200.1.CDS.3;Parent=LotjaGi2g1v0311200.1
LjG1.1_chr2	PGSB	exon	78528243	78528304	.	-	.	ID=LotjaGi2g1v0311200.1.exon.5;Parent=LotjaGi2g1v0311200.1
LjG1.1_chr2	PGSB	CDS	78528243	78528304	.	-	2	ID=LotjaGi2g1v0311200.1.CDS.4;Parent=LotjaGi2g1v0311200.1
LjG1.1_chr2	PGSB	exon	78528400	78528534	.	-	.	ID=LotjaGi2g1v0311200.1.exon.6;Parent=LotjaGi2g1v0311200.1
LjG1.1_chr2	PGSB	CDS	78528400	78528534	.	-	2	ID=LotjaGi2g1v0311200.1.CDS.5;Parent=LotjaGi2g1v0311200.1
LjG1.1_chr2	PGSB	exon	78528669	78528725	.	-	.	ID=LotjaGi2g1v0311200.1.exon.7;Parent=LotjaGi2g1v0311200.1
LjG1.1_chr2	PGSB	CDS	78528669	78528725	.	-	2	ID=LotjaGi2g1v0311200.1.CDS.6;Parent=LotjaGi2g1v0311200.1
LjG1.1_chr2	PGSB	exon	78528836	78529010	.	-	.	ID=LotjaGi2g1v0311200.1.exon.8;Parent=LotjaGi2g1v0311200.1
LjG1.1_chr2	PGSB	CDS	78528836	78529010	.	-	0	ID=LotjaGi2g1v0311200.1.CDS.7;Parent=LotjaGi2g1v0311200.1
LjG1.1_chr2	PGSB	exon	78529613	78529723	.	-	.	ID=LotjaGi2g1v0311200.1.exon.9;Parent=LotjaGi2g1v0311200.1
LjG1.1_chr2	PGSB	CDS	78529613	78529723	.	-	0	ID=LotjaGi2g1v0311200.1.CDS.8;Parent=LotjaGi2g1v0311200.1
LjG1.1_chr2	PGSB	exon	78529801	78529899	.	-	.	ID=LotjaGi2g1v0311200.1.exon.10;Parent=LotjaGi2g1v0311200.1
LjG1.1_chr2	PGSB	CDS	78529801	78529899	.	-	0	ID=LotjaGi2g1v0311200.1.CDS.9;Parent=LotjaGi2g1v0311200.1
LjG1.1_chr2	PGSB	exon	78529978	78530022	.	-	.	ID=LotjaGi2g1v0311200.1.exon.11;Parent=LotjaGi2g1v0311200.1
LjG1.1_chr2	PGSB	CDS	78529978	78530022	.	-	0	ID=LotjaGi2g1v0311200.1.CDS.10;Parent=LotjaGi2g1v0311200.1
LjG1.1_chr2	PGSB	CDS	78530098	78530169	.	-	0	ID=LotjaGi2g1v0311200.1.CDS.11;Parent=LotjaGi2g1v0311200.1
LjG1.1_chr2	PGSB	exon	78530098	78530182	.	-	.	ID=LotjaGi2g1v0311200.1.exon.12;Parent=LotjaGi2g1v0311200.1
LjG1.1_chr2	PGSB	five_prime_UTR	78530170	78530182	.	-	.	ID=LotjaGi2g1v0311200.1.five_prime_UTR.3;Parent=LotjaGi2g1v0311200.1
LjG1.1_chr2	PGSB	exon	78530738	78531079	.	-	.	ID=LotjaGi2g1v0311200.1.exon.13;Parent=LotjaGi2g1v0311200.1
LjG1.1_chr2	PGSB	five_prime_UTR	78530738	78531079	.	-	.	ID=LotjaGi2g1v0311200.1.five_prime_UTR.4;Parent=LotjaGi2g1v0311200.1
###
LjG1.1_chr2	PGSB	gene	78541877	78550149	.	+	.	ID=LotjaGi2g1v0311300
LjG1.1_chr2	PGSB	five_prime_UTR	78541877	78542387	.	+	.	ID=LotjaGi2g1v0311300.1.five_prime_UTR.1;Parent=LotjaGi2g1v0311300.1
LjG1.1_chr2	PGSB	exon	78541877	78542690	.	+	.	ID=LotjaGi2g1v0311300.1.exon.1;Parent=LotjaGi2g1v0311300.1
LjG1.1_chr2	PGSB	CDS	78542388	78542690	.	+	0	ID=LotjaGi2g1v0311300.1.CDS.1;Parent=LotjaGi2g1v0311300.1
LjG1.1_chr2	PGSB	exon	78542863	78543063	.	+	.	ID=LotjaGi2g1v0311300.1.exon.2;Parent=LotjaGi2g1v0311300.1
LjG1.1_chr2	PGSB	CDS	78542863	78543063	.	+	0	ID=LotjaGi2g1v0311300.1.CDS.2;Parent=LotjaGi2g1v0311300.1
LjG1.1_chr2	PGSB	exon	78543649	78543714	.	+	.	ID=LotjaGi2g1v0311300.1.exon.3;Parent=LotjaGi2g1v0311300.1
LjG1.1_chr2	PGSB	CDS	78543649	78543714	.	+	0	ID=LotjaGi2g1v0311300.1.CDS.3;Parent=LotjaGi2g1v0311300.1
LjG1.1_chr2	PGSB	exon	78544138	78544206	.	+	.	ID=LotjaGi2g1v0311300.1.exon.4;Parent=LotjaGi2g1v0311300.1
LjG1.1_chr2	PGSB	CDS	78544138	78544206	.	+	0	ID=LotjaGi2g1v0311300.1.CDS.4;Parent=LotjaGi2g1v0311300.1
LjG1.1_chr2	PGSB	exon	78544295	78544366	.	+	.	ID=LotjaGi2g1v0311300.1.exon.5;Parent=LotjaGi2g1v0311300.1
LjG1.1_chr2	PGSB	CDS	78544295	78544366	.	+	0	ID=LotjaGi2g1v0311300.1.CDS.5;Parent=LotjaGi2g1v0311300.1
LjG1.1_chr2	PGSB	CDS	78544981	78545109	.	+	0	ID=LotjaGi2g1v0311300.1.CDS.6;Parent=LotjaGi2g1v0311300.1
LjG1.1_chr2	PGSB	exon	78544981	78550149	.	+	.	ID=LotjaGi2g1v0311300.1.exon.6;Parent=LotjaGi2g1v0311300.1
LjG1.1_chr2	PGSB	three_prime_UTR	78545110	78550149	.	+	.	ID=LotjaGi2g1v0311300.1.three_prime_UTR.2;Parent=LotjaGi2g1v0311300.1
###
LjG1.1_chr2	PGSB	gene	78544725	78550149	.	-	.	ID=LotjaGi2g1v0311400
LjG1.1_chr2	PGSB	exon	78544725	78547297	.	-	.	ID=LotjaGi2g1v0311400.1.exon.1;Parent=LotjaGi2g1v0311400.1
LjG1.1_chr2	PGSB	three_prime_UTR	78544725	78547297	.	-	.	ID=LotjaGi2g1v0311400.1.three_prime_UTR.1;Parent=LotjaGi2g1v0311400.1
LjG1.1_chr2	PGSB	three_prime_UTR	78548061	78548093	.	-	.	ID=LotjaGi2g1v0311400.1.three_prime_UTR.2;Parent=LotjaGi2g1v0311400.1
LjG1.1_chr2	PGSB	exon	78548061	78548228	.	-	.	ID=LotjaGi2g1v0311400.1.exon.2;Parent=LotjaGi2g1v0311400.1
LjG1.1_chr2	PGSB	CDS	78548094	78548228	.	-	0	ID=LotjaGi2g1v0311400.1.CDS.1;Parent=LotjaGi2g1v0311400.1
LjG1.1_chr2	PGSB	exon	78548887	78548952	.	-	.	ID=LotjaGi2g1v0311400.1.exon.3;Parent=LotjaGi2g1v0311400.1
LjG1.1_chr2	PGSB	CDS	78548887	78548952	.	-	0	ID=LotjaGi2g1v0311400.1.CDS.2;Parent=LotjaGi2g1v0311400.1
LjG1.1_chr2	PGSB	exon	78549399	78549611	.	-	.	ID=LotjaGi2g1v0311400.1.exon.4;Parent=LotjaGi2g1v0311400.1
LjG1.1_chr2	PGSB	CDS	78549399	78549611	.	-	0	ID=LotjaGi2g1v0311400.1.CDS.3;Parent=LotjaGi2g1v0311400.1
LjG1.1_chr2	PGSB	CDS	78549698	78549862	.	-	0	ID=LotjaGi2g1v0311400.1.CDS.4;Parent=LotjaGi2g1v0311400.1
LjG1.1_chr2	PGSB	exon	78549698	78550149	.	-	.	ID=LotjaGi2g1v0311400.1.exon.5;Parent=LotjaGi2g1v0311400.1
LjG1.1_chr2	PGSB	five_prime_UTR	78549863	78550149	.	-	.	ID=LotjaGi2g1v0311400.1.five_prime_UTR.3;Parent=LotjaGi2g1v0311400.1
###
LjG1.1_chr2	PGSB	gene	78553833	78561481	.	+	.	ID=LotjaGi2g1v0311500
LjG1.1_chr2	PGSB	five_prime_UTR	78553833	78554331	.	+	.	ID=LotjaGi2g1v0311500.1.five_prime_UTR.1;Parent=LotjaGi2g1v0311500.1
LjG1.1_chr2	PGSB	exon	78553833	78554834	.	+	.	ID=LotjaGi2g1v0311500.1.exon.1;Parent=LotjaGi2g1v0311500.1
LjG1.1_chr2	PGSB	CDS	78554332	78554834	.	+	0	ID=LotjaGi2g1v0311500.1.CDS.1;Parent=LotjaGi2g1v0311500.1
LjG1.1_chr2	PGSB	exon	78555257	78556379	.	+	.	ID=LotjaGi2g1v0311500.1.exon.2;Parent=LotjaGi2g1v0311500.1
LjG1.1_chr2	PGSB	CDS	78555257	78556379	.	+	1	ID=LotjaGi2g1v0311500.1.CDS.2;Parent=LotjaGi2g1v0311500.1
LjG1.1_chr2	PGSB	exon	78557977	78558393	.	+	.	ID=LotjaGi2g1v0311500.1.exon.3;Parent=LotjaGi2g1v0311500.1
LjG1.1_chr2	PGSB	CDS	78557977	78558393	.	+	0	ID=LotjaGi2g1v0311500.1.CDS.3;Parent=LotjaGi2g1v0311500.1
LjG1.1_chr2	PGSB	exon	78558519	78560123	.	+	.	ID=LotjaGi2g1v0311500.1.exon.4;Parent=LotjaGi2g1v0311500.1
LjG1.1_chr2	PGSB	CDS	78558519	78560123	.	+	0	ID=LotjaGi2g1v0311500.1.CDS.4;Parent=LotjaGi2g1v0311500.1
LjG1.1_chr2	PGSB	CDS	78560328	78560981	.	+	0	ID=LotjaGi2g1v0311500.1.CDS.5;Parent=LotjaGi2g1v0311500.1
LjG1.1_chr2	PGSB	exon	78560328	78561481	.	+	.	ID=LotjaGi2g1v0311500.1.exon.5;Parent=LotjaGi2g1v0311500.1
LjG1.1_chr2	PGSB	three_prime_UTR	78560982	78561481	.	+	.	ID=LotjaGi2g1v0311500.1.three_prime_UTR.2;Parent=LotjaGi2g1v0311500.1
###
LjG1.1_chr2	PGSB	gene	78562742	78579217	.	+	.	ID=LotjaGi2g1v0311600
LjG1.1_chr2	PGSB	five_prime_UTR	78562742	78562936	.	+	.	ID=LotjaGi2g1v0311600.1.five_prime_UTR.1;Parent=LotjaGi2g1v0311600.1
LjG1.1_chr2	PGSB	exon	78562742	78563116	.	+	.	ID=LotjaGi2g1v0311600.1.exon.1;Parent=LotjaGi2g1v0311600.1
LjG1.1_chr2	PGSB	CDS	78562937	78563116	.	+	0	ID=LotjaGi2g1v0311600.1.CDS.1;Parent=LotjaGi2g1v0311600.1
LjG1.1_chr2	PGSB	exon	78563744	78563809	.	+	.	ID=LotjaGi2g1v0311600.1.exon.2;Parent=LotjaGi2g1v0311600.1
LjG1.1_chr2	PGSB	CDS	78563744	78563809	.	+	0	ID=LotjaGi2g1v0311600.1.CDS.2;Parent=LotjaGi2g1v0311600.1
LjG1.1_chr2	PGSB	exon	78564859	78564920	.	+	.	ID=LotjaGi2g1v0311600.1.exon.3;Parent=LotjaGi2g1v0311600.1
LjG1.1_chr2	PGSB	CDS	78564859	78564920	.	+	0	ID=LotjaGi2g1v0311600.1.CDS.3;Parent=LotjaGi2g1v0311600.1
LjG1.1_chr2	PGSB	exon	78565624	78565705	.	+	.	ID=LotjaGi2g1v0311600.1.exon.4;Parent=LotjaGi2g1v0311600.1
LjG1.1_chr2	PGSB	CDS	78565624	78565705	.	+	1	ID=LotjaGi2g1v0311600.1.CDS.4;Parent=LotjaGi2g1v0311600.1
LjG1.1_chr2	PGSB	exon	78566178	78566288	.	+	.	ID=LotjaGi2g1v0311600.1.exon.5;Parent=LotjaGi2g1v0311600.1
LjG1.1_chr2	PGSB	CDS	78566178	78566288	.	+	0	ID=LotjaGi2g1v0311600.1.CDS.5;Parent=LotjaGi2g1v0311600.1
LjG1.1_chr2	PGSB	exon	78566578	78566655	.	+	.	ID=LotjaGi2g1v0311600.1.exon.6;Parent=LotjaGi2g1v0311600.1
LjG1.1_chr2	PGSB	CDS	78566578	78566655	.	+	0	ID=LotjaGi2g1v0311600.1.CDS.6;Parent=LotjaGi2g1v0311600.1
LjG1.1_chr2	PGSB	exon	78566749	78566845	.	+	.	ID=LotjaGi2g1v0311600.1.exon.7;Parent=LotjaGi2g1v0311600.1
LjG1.1_chr2	PGSB	CDS	78566749	78566845	.	+	0	ID=LotjaGi2g1v0311600.1.CDS.7;Parent=LotjaGi2g1v0311600.1
LjG1.1_chr2	PGSB	exon	78567716	78567822	.	+	.	ID=LotjaGi2g1v0311600.1.exon.8;Parent=LotjaGi2g1v0311600.1
LjG1.1_chr2	PGSB	CDS	78567716	78567822	.	+	2	ID=LotjaGi2g1v0311600.1.CDS.8;Parent=LotjaGi2g1v0311600.1
LjG1.1_chr2	PGSB	exon	78568016	78568081	.	+	.	ID=LotjaGi2g1v0311600.1.exon.9;Parent=LotjaGi2g1v0311600.1
LjG1.1_chr2	PGSB	CDS	78568016	78568081	.	+	0	ID=LotjaGi2g1v0311600.1.CDS.9;Parent=LotjaGi2g1v0311600.1
LjG1.1_chr2	PGSB	exon	78569161	78569282	.	+	.	ID=LotjaGi2g1v0311600.1.exon.10;Parent=LotjaGi2g1v0311600.1
LjG1.1_chr2	PGSB	CDS	78569161	78569282	.	+	0	ID=LotjaGi2g1v0311600.1.CDS.10;Parent=LotjaGi2g1v0311600.1
LjG1.1_chr2	PGSB	exon	78569501	78569591	.	+	.	ID=LotjaGi2g1v0311600.1.exon.11;Parent=LotjaGi2g1v0311600.1
LjG1.1_chr2	PGSB	CDS	78569501	78569591	.	+	1	ID=LotjaGi2g1v0311600.1.CDS.11;Parent=LotjaGi2g1v0311600.1
LjG1.1_chr2	PGSB	exon	78569687	78569764	.	+	.	ID=LotjaGi2g1v0311600.1.exon.12;Parent=LotjaGi2g1v0311600.1
LjG1.1_chr2	PGSB	CDS	78569687	78569764	.	+	0	ID=LotjaGi2g1v0311600.1.CDS.12;Parent=LotjaGi2g1v0311600.1
LjG1.1_chr2	PGSB	exon	78569847	78569963	.	+	.	ID=LotjaGi2g1v0311600.1.exon.13;Parent=LotjaGi2g1v0311600.1
LjG1.1_chr2	PGSB	CDS	78569847	78569963	.	+	0	ID=LotjaGi2g1v0311600.1.CDS.13;Parent=LotjaGi2g1v0311600.1
LjG1.1_chr2	PGSB	exon	78571098	78571244	.	+	.	ID=LotjaGi2g1v0311600.1.exon.14;Parent=LotjaGi2g1v0311600.1
LjG1.1_chr2	PGSB	CDS	78571098	78571244	.	+	0	ID=LotjaGi2g1v0311600.1.CDS.14;Parent=LotjaGi2g1v0311600.1
LjG1.1_chr2	PGSB	exon	78571314	78571418	.	+	.	ID=LotjaGi2g1v0311600.1.exon.15;Parent=LotjaGi2g1v0311600.1
LjG1.1_chr2	PGSB	CDS	78571314	78571418	.	+	0	ID=LotjaGi2g1v0311600.1.CDS.15;Parent=LotjaGi2g1v0311600.1
LjG1.1_chr2	PGSB	exon	78572600	78572742	.	+	.	ID=LotjaGi2g1v0311600.1.exon.16;Parent=LotjaGi2g1v0311600.1
LjG1.1_chr2	PGSB	CDS	78572600	78572742	.	+	0	ID=LotjaGi2g1v0311600.1.CDS.16;Parent=LotjaGi2g1v0311600.1
LjG1.1_chr2	PGSB	exon	78573017	78573118	.	+	.	ID=LotjaGi2g1v0311600.1.exon.17;Parent=LotjaGi2g1v0311600.1
LjG1.1_chr2	PGSB	CDS	78573017	78573118	.	+	1	ID=LotjaGi2g1v0311600.1.CDS.17;Parent=LotjaGi2g1v0311600.1
LjG1.1_chr2	PGSB	exon	78573195	78573258	.	+	.	ID=LotjaGi2g1v0311600.1.exon.18;Parent=LotjaGi2g1v0311600.1
LjG1.1_chr2	PGSB	CDS	78573195	78573258	.	+	1	ID=LotjaGi2g1v0311600.1.CDS.18;Parent=LotjaGi2g1v0311600.1
LjG1.1_chr2	PGSB	exon	78573345	78573557	.	+	.	ID=LotjaGi2g1v0311600.1.exon.19;Parent=LotjaGi2g1v0311600.1
LjG1.1_chr2	PGSB	CDS	78573345	78573557	.	+	0	ID=LotjaGi2g1v0311600.1.CDS.19;Parent=LotjaGi2g1v0311600.1
LjG1.1_chr2	PGSB	exon	78575658	78575823	.	+	.	ID=LotjaGi2g1v0311600.1.exon.20;Parent=LotjaGi2g1v0311600.1
LjG1.1_chr2	PGSB	CDS	78575658	78575823	.	+	0	ID=LotjaGi2g1v0311600.1.CDS.20;Parent=LotjaGi2g1v0311600.1
LjG1.1_chr2	PGSB	exon	78575932	78576011	.	+	.	ID=LotjaGi2g1v0311600.1.exon.21;Parent=LotjaGi2g1v0311600.1
LjG1.1_chr2	PGSB	CDS	78575932	78576011	.	+	2	ID=LotjaGi2g1v0311600.1.CDS.21;Parent=LotjaGi2g1v0311600.1
LjG1.1_chr2	PGSB	exon	78576107	78576346	.	+	.	ID=LotjaGi2g1v0311600.1.exon.22;Parent=LotjaGi2g1v0311600.1
LjG1.1_chr2	PGSB	CDS	78576107	78576346	.	+	0	ID=LotjaGi2g1v0311600.1.CDS.22;Parent=LotjaGi2g1v0311600.1
LjG1.1_chr2	PGSB	exon	78576497	78576718	.	+	.	ID=LotjaGi2g1v0311600.1.exon.23;Parent=LotjaGi2g1v0311600.1
LjG1.1_chr2	PGSB	CDS	78576497	78576718	.	+	0	ID=LotjaGi2g1v0311600.1.CDS.23;Parent=LotjaGi2g1v0311600.1
LjG1.1_chr2	PGSB	exon	78576800	78576967	.	+	.	ID=LotjaGi2g1v0311600.1.exon.24;Parent=LotjaGi2g1v0311600.1
LjG1.1_chr2	PGSB	CDS	78576800	78576967	.	+	0	ID=LotjaGi2g1v0311600.1.CDS.24;Parent=LotjaGi2g1v0311600.1
LjG1.1_chr2	PGSB	exon	78577170	78577532	.	+	.	ID=LotjaGi2g1v0311600.1.exon.25;Parent=LotjaGi2g1v0311600.1
LjG1.1_chr2	PGSB	CDS	78577170	78577532	.	+	0	ID=LotjaGi2g1v0311600.1.CDS.25;Parent=LotjaGi2g1v0311600.1
LjG1.1_chr2	PGSB	exon	78577629	78577735	.	+	.	ID=LotjaGi2g1v0311600.1.exon.26;Parent=LotjaGi2g1v0311600.1
LjG1.1_chr2	PGSB	CDS	78577629	78577735	.	+	0	ID=LotjaGi2g1v0311600.1.CDS.26;Parent=LotjaGi2g1v0311600.1
LjG1.1_chr2	PGSB	CDS	78578280	78578586	.	+	1	ID=LotjaGi2g1v0311600.1.CDS.27;Parent=LotjaGi2g1v0311600.1
LjG1.1_chr2	PGSB	exon	78578280	78579217	.	+	.	ID=LotjaGi2g1v0311600.1.exon.27;Parent=LotjaGi2g1v0311600.1
LjG1.1_chr2	PGSB	three_prime_UTR	78578587	78579217	.	+	.	ID=LotjaGi2g1v0311600.1.three_prime_UTR.2;Parent=LotjaGi2g1v0311600.1
###
LjG1.1_chr2	PGSB	gene	78579481	78586611	.	-	.	ID=LotjaGi2g1v0311700
LjG1.1_chr2	PGSB	three_prime_UTR	78579481	78579870	.	-	.	ID=LotjaGi2g1v0311700.1.three_prime_UTR.1;Parent=LotjaGi2g1v0311700.1
LjG1.1_chr2	PGSB	exon	78579481	78580401	.	-	.	ID=LotjaGi2g1v0311700.1.exon.1;Parent=LotjaGi2g1v0311700.1
LjG1.1_chr2	PGSB	CDS	78579871	78580401	.	-	0	ID=LotjaGi2g1v0311700.1.CDS.1;Parent=LotjaGi2g1v0311700.1
LjG1.1_chr2	PGSB	exon	78580707	78582323	.	-	.	ID=LotjaGi2g1v0311700.1.exon.2;Parent=LotjaGi2g1v0311700.1
LjG1.1_chr2	PGSB	CDS	78580707	78582323	.	-	0	ID=LotjaGi2g1v0311700.1.CDS.2;Parent=LotjaGi2g1v0311700.1
LjG1.1_chr2	PGSB	exon	78582783	78583202	.	-	.	ID=LotjaGi2g1v0311700.1.exon.3;Parent=LotjaGi2g1v0311700.1
LjG1.1_chr2	PGSB	CDS	78582783	78583202	.	-	0	ID=LotjaGi2g1v0311700.1.CDS.3;Parent=LotjaGi2g1v0311700.1
LjG1.1_chr2	PGSB	exon	78584383	78585490	.	-	.	ID=LotjaGi2g1v0311700.1.exon.4;Parent=LotjaGi2g1v0311700.1
LjG1.1_chr2	PGSB	CDS	78584383	78585490	.	-	1	ID=LotjaGi2g1v0311700.1.CDS.4;Parent=LotjaGi2g1v0311700.1
LjG1.1_chr2	PGSB	CDS	78585870	78586357	.	-	0	ID=LotjaGi2g1v0311700.1.CDS.5;Parent=LotjaGi2g1v0311700.1
LjG1.1_chr2	PGSB	exon	78585870	78586611	.	-	.	ID=LotjaGi2g1v0311700.1.exon.5;Parent=LotjaGi2g1v0311700.1
LjG1.1_chr2	PGSB	five_prime_UTR	78586358	78586611	.	-	.	ID=LotjaGi2g1v0311700.1.five_prime_UTR.2;Parent=LotjaGi2g1v0311700.1
###
LjG1.1_chr2	PGSB	gene	78606651	78610885	.	+	.	ID=LotjaGi2g1v0311800
LjG1.1_chr2	PGSB	five_prime_UTR	78606651	78606828	.	+	.	ID=LotjaGi2g1v0311800.1.five_prime_UTR.1;Parent=LotjaGi2g1v0311800.1
LjG1.1_chr2	PGSB	exon	78606651	78607662	.	+	.	ID=LotjaGi2g1v0311800.1.exon.1;Parent=LotjaGi2g1v0311800.1
LjG1.1_chr2	PGSB	CDS	78606829	78607662	.	+	0	ID=LotjaGi2g1v0311800.1.CDS.1;Parent=LotjaGi2g1v0311800.1
LjG1.1_chr2	PGSB	exon	78607798	78607906	.	+	.	ID=LotjaGi2g1v0311800.1.exon.2;Parent=LotjaGi2g1v0311800.1
LjG1.1_chr2	PGSB	CDS	78607798	78607906	.	+	0	ID=LotjaGi2g1v0311800.1.CDS.2;Parent=LotjaGi2g1v0311800.1
LjG1.1_chr2	PGSB	exon	78608312	78608880	.	+	.	ID=LotjaGi2g1v0311800.1.exon.3;Parent=LotjaGi2g1v0311800.1
LjG1.1_chr2	PGSB	CDS	78608312	78608880	.	+	2	ID=LotjaGi2g1v0311800.1.CDS.3;Parent=LotjaGi2g1v0311800.1
LjG1.1_chr2	PGSB	exon	78609652	78610169	.	+	.	ID=LotjaGi2g1v0311800.1.exon.4;Parent=LotjaGi2g1v0311800.1
LjG1.1_chr2	PGSB	CDS	78609652	78610169	.	+	0	ID=LotjaGi2g1v0311800.1.CDS.4;Parent=LotjaGi2g1v0311800.1
LjG1.1_chr2	PGSB	CDS	78610263	78610275	.	+	1	ID=LotjaGi2g1v0311800.1.CDS.5;Parent=LotjaGi2g1v0311800.1
LjG1.1_chr2	PGSB	exon	78610263	78610885	.	+	.	ID=LotjaGi2g1v0311800.1.exon.5;Parent=LotjaGi2g1v0311800.1
LjG1.1_chr2	PGSB	three_prime_UTR	78610276	78610885	.	+	.	ID=LotjaGi2g1v0311800.1.three_prime_UTR.2;Parent=LotjaGi2g1v0311800.1
###
LjG1.1_chr2	PGSB	gene	78645152	78652696	.	-	.	ID=LotjaGi2g1v0311900
LjG1.1_chr2	PGSB	three_prime_UTR	78645152	78649149	.	-	.	ID=LotjaGi2g1v0311900.1.three_prime_UTR.1;Parent=LotjaGi2g1v0311900.1
LjG1.1_chr2	PGSB	exon	78645152	78649233	.	-	.	ID=LotjaGi2g1v0311900.1.exon.1;Parent=LotjaGi2g1v0311900.1
LjG1.1_chr2	PGSB	CDS	78649150	78649233	.	-	0	ID=LotjaGi2g1v0311900.1.CDS.1;Parent=LotjaGi2g1v0311900.1
LjG1.1_chr2	PGSB	exon	78649390	78649473	.	-	.	ID=LotjaGi2g1v0311900.1.exon.2;Parent=LotjaGi2g1v0311900.1
LjG1.1_chr2	PGSB	CDS	78649390	78649473	.	-	0	ID=LotjaGi2g1v0311900.1.CDS.2;Parent=LotjaGi2g1v0311900.1
LjG1.1_chr2	PGSB	exon	78651082	78651152	.	-	.	ID=LotjaGi2g1v0311900.1.exon.3;Parent=LotjaGi2g1v0311900.1
LjG1.1_chr2	PGSB	CDS	78651082	78651152	.	-	2	ID=LotjaGi2g1v0311900.1.CDS.3;Parent=LotjaGi2g1v0311900.1
LjG1.1_chr2	PGSB	exon	78651274	78651458	.	-	.	ID=LotjaGi2g1v0311900.1.exon.4;Parent=LotjaGi2g1v0311900.1
LjG1.1_chr2	PGSB	CDS	78651274	78651458	.	-	1	ID=LotjaGi2g1v0311900.1.CDS.4;Parent=LotjaGi2g1v0311900.1
LjG1.1_chr2	PGSB	exon	78651925	78651998	.	-	.	ID=LotjaGi2g1v0311900.1.exon.5;Parent=LotjaGi2g1v0311900.1
LjG1.1_chr2	PGSB	CDS	78651925	78651998	.	-	0	ID=LotjaGi2g1v0311900.1.CDS.5;Parent=LotjaGi2g1v0311900.1
LjG1.1_chr2	PGSB	CDS	78652181	78652585	.	-	0	ID=LotjaGi2g1v0311900.1.CDS.6;Parent=LotjaGi2g1v0311900.1
LjG1.1_chr2	PGSB	exon	78652181	78652696	.	-	.	ID=LotjaGi2g1v0311900.1.exon.6;Parent=LotjaGi2g1v0311900.1
LjG1.1_chr2	PGSB	five_prime_UTR	78652586	78652696	.	-	.	ID=LotjaGi2g1v0311900.1.five_prime_UTR.2;Parent=LotjaGi2g1v0311900.1
LjG1.1_chr2	PGSB	exon	78648817	78648859	.	-	.	ID=LotjaGi2g1v0311900.3.exon.1;Parent=LotjaGi2g1v0311900.3
LjG1.1_chr2	PGSB	three_prime_UTR	78648817	78648859	.	-	.	ID=LotjaGi2g1v0311900.3.three_prime_UTR.1;Parent=LotjaGi2g1v0311900.3
LjG1.1_chr2	PGSB	three_prime_UTR	78649036	78649149	.	-	.	ID=LotjaGi2g1v0311900.3.three_prime_UTR.2;Parent=LotjaGi2g1v0311900.3
LjG1.1_chr2	PGSB	exon	78649036	78649233	.	-	.	ID=LotjaGi2g1v0311900.3.exon.2;Parent=LotjaGi2g1v0311900.3
LjG1.1_chr2	PGSB	CDS	78649150	78649233	.	-	0	ID=LotjaGi2g1v0311900.3.CDS.1;Parent=LotjaGi2g1v0311900.3
LjG1.1_chr2	PGSB	exon	78649390	78649473	.	-	.	ID=LotjaGi2g1v0311900.3.exon.3;Parent=LotjaGi2g1v0311900.3
LjG1.1_chr2	PGSB	CDS	78649390	78649473	.	-	0	ID=LotjaGi2g1v0311900.3.CDS.2;Parent=LotjaGi2g1v0311900.3
LjG1.1_chr2	PGSB	exon	78651082	78651152	.	-	.	ID=LotjaGi2g1v0311900.3.exon.4;Parent=LotjaGi2g1v0311900.3
LjG1.1_chr2	PGSB	CDS	78651082	78651152	.	-	2	ID=LotjaGi2g1v0311900.3.CDS.3;Parent=LotjaGi2g1v0311900.3
LjG1.1_chr2	PGSB	exon	78651274	78651458	.	-	.	ID=LotjaGi2g1v0311900.3.exon.5;Parent=LotjaGi2g1v0311900.3
LjG1.1_chr2	PGSB	CDS	78651274	78651458	.	-	1	ID=LotjaGi2g1v0311900.3.CDS.4;Parent=LotjaGi2g1v0311900.3
LjG1.1_chr2	PGSB	exon	78651925	78651998	.	-	.	ID=LotjaGi2g1v0311900.3.exon.6;Parent=LotjaGi2g1v0311900.3
LjG1.1_chr2	PGSB	CDS	78651925	78651998	.	-	0	ID=LotjaGi2g1v0311900.3.CDS.5;Parent=LotjaGi2g1v0311900.3
LjG1.1_chr2	PGSB	CDS	78652181	78652585	.	-	0	ID=LotjaGi2g1v0311900.3.CDS.6;Parent=LotjaGi2g1v0311900.3
LjG1.1_chr2	PGSB	exon	78652181	78652621	.	-	.	ID=LotjaGi2g1v0311900.3.exon.7;Parent=LotjaGi2g1v0311900.3
LjG1.1_chr2	PGSB	five_prime_UTR	78652586	78652621	.	-	.	ID=LotjaGi2g1v0311900.3.five_prime_UTR.3;Parent=LotjaGi2g1v0311900.3
###
LjG1.1_chr2	PGSB	gene	78645790	78648116	.	+	.	ID=LotjaGi2g1v0312000
LjG1.1_chr2	PGSB	five_prime_UTR	78645790	78646077	.	+	.	ID=LotjaGi2g1v0312000.1.five_prime_UTR.1;Parent=LotjaGi2g1v0312000.1
LjG1.1_chr2	PGSB	exon	78645790	78648116	.	+	.	ID=LotjaGi2g1v0312000.1.exon.1;Parent=LotjaGi2g1v0312000.1
LjG1.1_chr2	PGSB	CDS	78646078	78647907	.	+	0	ID=LotjaGi2g1v0312000.1.CDS.1;Parent=LotjaGi2g1v0312000.1
LjG1.1_chr2	PGSB	three_prime_UTR	78647908	78648116	.	+	.	ID=LotjaGi2g1v0312000.1.three_prime_UTR.2;Parent=LotjaGi2g1v0312000.1
###
LjG1.1_chr2	PGSB	gene	78659743	78660208	.	+	.	ID=LotjaGi2g1v0312100_LC
LjG1.1_chr2	PGSB	CDS	78659743	78660207	.	+	0	ID=LotjaGi2g1v0312100_LC.1.CDS.1;Parent=LotjaGi2g1v0312100_LC.1
LjG1.1_chr2	PGSB	exon	78659743	78660208	.	+	.	ID=LotjaGi2g1v0312100_LC.1.exon.1;Parent=LotjaGi2g1v0312100_LC.1
LjG1.1_chr2	PGSB	three_prime_UTR	78660208	78660208	.	+	.	ID=LotjaGi2g1v0312100_LC.1.three_prime_UTR.1;Parent=LotjaGi2g1v0312100_LC.1
###
LjG1.1_chr2	PGSB	gene	78702349	78705490	.	+	.	ID=LotjaGi2g1v0312200
LjG1.1_chr2	PGSB	five_prime_UTR	78702349	78703174	.	+	.	ID=LotjaGi2g1v0312200.1.five_prime_UTR.1;Parent=LotjaGi2g1v0312200.1
LjG1.1_chr2	PGSB	exon	78702349	78703448	.	+	.	ID=LotjaGi2g1v0312200.1.exon.1;Parent=LotjaGi2g1v0312200.1
LjG1.1_chr2	PGSB	CDS	78703175	78703448	.	+	0	ID=LotjaGi2g1v0312200.1.CDS.1;Parent=LotjaGi2g1v0312200.1
LjG1.1_chr2	PGSB	exon	78703536	78703744	.	+	.	ID=LotjaGi2g1v0312200.1.exon.2;Parent=LotjaGi2g1v0312200.1
LjG1.1_chr2	PGSB	CDS	78703536	78703744	.	+	2	ID=LotjaGi2g1v0312200.1.CDS.2;Parent=LotjaGi2g1v0312200.1
LjG1.1_chr2	PGSB	CDS	78703844	78704293	.	+	0	ID=LotjaGi2g1v0312200.1.CDS.3;Parent=LotjaGi2g1v0312200.1
LjG1.1_chr2	PGSB	exon	78703844	78705490	.	+	.	ID=LotjaGi2g1v0312200.1.exon.3;Parent=LotjaGi2g1v0312200.1
LjG1.1_chr2	PGSB	three_prime_UTR	78704294	78705490	.	+	.	ID=LotjaGi2g1v0312200.1.three_prime_UTR.2;Parent=LotjaGi2g1v0312200.1
###
LjG1.1_chr2	PGSB	gene	78709964	78719624	.	+	.	ID=LotjaGi2g1v0312300
LjG1.1_chr2	PGSB	five_prime_UTR	78709964	78710047	.	+	.	ID=LotjaGi2g1v0312300.1.five_prime_UTR.1;Parent=LotjaGi2g1v0312300.1
LjG1.1_chr2	PGSB	exon	78709964	78710154	.	+	.	ID=LotjaGi2g1v0312300.1.exon.1;Parent=LotjaGi2g1v0312300.1
LjG1.1_chr2	PGSB	CDS	78710048	78710154	.	+	0	ID=LotjaGi2g1v0312300.1.CDS.1;Parent=LotjaGi2g1v0312300.1
LjG1.1_chr2	PGSB	exon	78710275	78710419	.	+	.	ID=LotjaGi2g1v0312300.1.exon.2;Parent=LotjaGi2g1v0312300.1
LjG1.1_chr2	PGSB	CDS	78710275	78710419	.	+	1	ID=LotjaGi2g1v0312300.1.CDS.2;Parent=LotjaGi2g1v0312300.1
LjG1.1_chr2	PGSB	exon	78718403	78718708	.	+	.	ID=LotjaGi2g1v0312300.1.exon.3;Parent=LotjaGi2g1v0312300.1
LjG1.1_chr2	PGSB	CDS	78718403	78718708	.	+	0	ID=LotjaGi2g1v0312300.1.CDS.3;Parent=LotjaGi2g1v0312300.1
LjG1.1_chr2	PGSB	CDS	78719148	78719264	.	+	0	ID=LotjaGi2g1v0312300.1.CDS.4;Parent=LotjaGi2g1v0312300.1
LjG1.1_chr2	PGSB	exon	78719148	78719624	.	+	.	ID=LotjaGi2g1v0312300.1.exon.4;Parent=LotjaGi2g1v0312300.1
LjG1.1_chr2	PGSB	three_prime_UTR	78719265	78719624	.	+	.	ID=LotjaGi2g1v0312300.1.three_prime_UTR.2;Parent=LotjaGi2g1v0312300.1
###
LjG1.1_chr2	PGSB	gene	78722034	78727121	.	-	.	ID=LotjaGi2g1v0312400
LjG1.1_chr2	PGSB	three_prime_UTR	78722034	78723300	.	-	.	ID=LotjaGi2g1v0312400.1.three_prime_UTR.1;Parent=LotjaGi2g1v0312400.1
LjG1.1_chr2	PGSB	exon	78722034	78723474	.	-	.	ID=LotjaGi2g1v0312400.1.exon.1;Parent=LotjaGi2g1v0312400.1
LjG1.1_chr2	PGSB	CDS	78723301	78723474	.	-	0	ID=LotjaGi2g1v0312400.1.CDS.1;Parent=LotjaGi2g1v0312400.1
LjG1.1_chr2	PGSB	exon	78723575	78723766	.	-	.	ID=LotjaGi2g1v0312400.1.exon.2;Parent=LotjaGi2g1v0312400.1
LjG1.1_chr2	PGSB	CDS	78723575	78723766	.	-	0	ID=LotjaGi2g1v0312400.1.CDS.2;Parent=LotjaGi2g1v0312400.1
LjG1.1_chr2	PGSB	exon	78724183	78724260	.	-	.	ID=LotjaGi2g1v0312400.1.exon.3;Parent=LotjaGi2g1v0312400.1
LjG1.1_chr2	PGSB	CDS	78724183	78724260	.	-	0	ID=LotjaGi2g1v0312400.1.CDS.3;Parent=LotjaGi2g1v0312400.1
LjG1.1_chr2	PGSB	exon	78724336	78724444	.	-	.	ID=LotjaGi2g1v0312400.1.exon.4;Parent=LotjaGi2g1v0312400.1
LjG1.1_chr2	PGSB	CDS	78724336	78724444	.	-	1	ID=LotjaGi2g1v0312400.1.CDS.4;Parent=LotjaGi2g1v0312400.1
LjG1.1_chr2	PGSB	exon	78725160	78725274	.	-	.	ID=LotjaGi2g1v0312400.1.exon.5;Parent=LotjaGi2g1v0312400.1
LjG1.1_chr2	PGSB	CDS	78725160	78725274	.	-	2	ID=LotjaGi2g1v0312400.1.CDS.5;Parent=LotjaGi2g1v0312400.1
LjG1.1_chr2	PGSB	CDS	78726565	78726817	.	-	0	ID=LotjaGi2g1v0312400.1.CDS.6;Parent=LotjaGi2g1v0312400.1
LjG1.1_chr2	PGSB	exon	78726565	78727121	.	-	.	ID=LotjaGi2g1v0312400.1.exon.6;Parent=LotjaGi2g1v0312400.1
LjG1.1_chr2	PGSB	five_prime_UTR	78726818	78727121	.	-	.	ID=LotjaGi2g1v0312400.1.five_prime_UTR.2;Parent=LotjaGi2g1v0312400.1
###
LjG1.1_chr2	PGSB	gene	78738991	78751968	.	+	.	ID=LotjaGi2g1v0312500
LjG1.1_chr2	PGSB	exon	78738991	78739444	.	+	.	ID=LotjaGi2g1v0312500.1.exon.1;Parent=LotjaGi2g1v0312500.1
LjG1.1_chr2	PGSB	five_prime_UTR	78738991	78739444	.	+	.	ID=LotjaGi2g1v0312500.1.five_prime_UTR.1;Parent=LotjaGi2g1v0312500.1
LjG1.1_chr2	PGSB	exon	78739541	78739652	.	+	.	ID=LotjaGi2g1v0312500.1.exon.2;Parent=LotjaGi2g1v0312500.1
LjG1.1_chr2	PGSB	five_prime_UTR	78739541	78739652	.	+	.	ID=LotjaGi2g1v0312500.1.five_prime_UTR.2;Parent=LotjaGi2g1v0312500.1
LjG1.1_chr2	PGSB	five_prime_UTR	78739741	78739742	.	+	.	ID=LotjaGi2g1v0312500.1.five_prime_UTR.3;Parent=LotjaGi2g1v0312500.1
LjG1.1_chr2	PGSB	exon	78739741	78739825	.	+	.	ID=LotjaGi2g1v0312500.1.exon.3;Parent=LotjaGi2g1v0312500.1
LjG1.1_chr2	PGSB	CDS	78739743	78739825	.	+	0	ID=LotjaGi2g1v0312500.1.CDS.1;Parent=LotjaGi2g1v0312500.1
LjG1.1_chr2	PGSB	exon	78740171	78740323	.	+	.	ID=LotjaGi2g1v0312500.1.exon.4;Parent=LotjaGi2g1v0312500.1
LjG1.1_chr2	PGSB	CDS	78740171	78740323	.	+	1	ID=LotjaGi2g1v0312500.1.CDS.2;Parent=LotjaGi2g1v0312500.1
LjG1.1_chr2	PGSB	exon	78740458	78740644	.	+	.	ID=LotjaGi2g1v0312500.1.exon.5;Parent=LotjaGi2g1v0312500.1
LjG1.1_chr2	PGSB	CDS	78740458	78740644	.	+	1	ID=LotjaGi2g1v0312500.1.CDS.3;Parent=LotjaGi2g1v0312500.1
LjG1.1_chr2	PGSB	exon	78740745	78740843	.	+	.	ID=LotjaGi2g1v0312500.1.exon.6;Parent=LotjaGi2g1v0312500.1
LjG1.1_chr2	PGSB	CDS	78740745	78740843	.	+	0	ID=LotjaGi2g1v0312500.1.CDS.4;Parent=LotjaGi2g1v0312500.1
LjG1.1_chr2	PGSB	exon	78740968	78741132	.	+	.	ID=LotjaGi2g1v0312500.1.exon.7;Parent=LotjaGi2g1v0312500.1
LjG1.1_chr2	PGSB	CDS	78740968	78741132	.	+	0	ID=LotjaGi2g1v0312500.1.CDS.5;Parent=LotjaGi2g1v0312500.1
LjG1.1_chr2	PGSB	exon	78741308	78741638	.	+	.	ID=LotjaGi2g1v0312500.1.exon.8;Parent=LotjaGi2g1v0312500.1
LjG1.1_chr2	PGSB	CDS	78741308	78741638	.	+	0	ID=LotjaGi2g1v0312500.1.CDS.6;Parent=LotjaGi2g1v0312500.1
LjG1.1_chr2	PGSB	exon	78742079	78742215	.	+	.	ID=LotjaGi2g1v0312500.1.exon.9;Parent=LotjaGi2g1v0312500.1
LjG1.1_chr2	PGSB	CDS	78742079	78742215	.	+	2	ID=LotjaGi2g1v0312500.1.CDS.7;Parent=LotjaGi2g1v0312500.1
LjG1.1_chr2	PGSB	exon	78743006	78743081	.	+	.	ID=LotjaGi2g1v0312500.1.exon.10;Parent=LotjaGi2g1v0312500.1
LjG1.1_chr2	PGSB	CDS	78743006	78743081	.	+	0	ID=LotjaGi2g1v0312500.1.CDS.8;Parent=LotjaGi2g1v0312500.1
LjG1.1_chr2	PGSB	exon	78743159	78743191	.	+	.	ID=LotjaGi2g1v0312500.1.exon.11;Parent=LotjaGi2g1v0312500.1
LjG1.1_chr2	PGSB	CDS	78743159	78743191	.	+	2	ID=LotjaGi2g1v0312500.1.CDS.9;Parent=LotjaGi2g1v0312500.1
LjG1.1_chr2	PGSB	exon	78743336	78743613	.	+	.	ID=LotjaGi2g1v0312500.1.exon.12;Parent=LotjaGi2g1v0312500.1
LjG1.1_chr2	PGSB	CDS	78743336	78743613	.	+	2	ID=LotjaGi2g1v0312500.1.CDS.10;Parent=LotjaGi2g1v0312500.1
LjG1.1_chr2	PGSB	exon	78743718	78743872	.	+	.	ID=LotjaGi2g1v0312500.1.exon.13;Parent=LotjaGi2g1v0312500.1
LjG1.1_chr2	PGSB	CDS	78743718	78743872	.	+	0	ID=LotjaGi2g1v0312500.1.CDS.11;Parent=LotjaGi2g1v0312500.1
LjG1.1_chr2	PGSB	exon	78744066	78744193	.	+	.	ID=LotjaGi2g1v0312500.1.exon.14;Parent=LotjaGi2g1v0312500.1
LjG1.1_chr2	PGSB	CDS	78744066	78744193	.	+	1	ID=LotjaGi2g1v0312500.1.CDS.12;Parent=LotjaGi2g1v0312500.1
LjG1.1_chr2	PGSB	exon	78744302	78744556	.	+	.	ID=LotjaGi2g1v0312500.1.exon.15;Parent=LotjaGi2g1v0312500.1
LjG1.1_chr2	PGSB	CDS	78744302	78744556	.	+	2	ID=LotjaGi2g1v0312500.1.CDS.13;Parent=LotjaGi2g1v0312500.1
LjG1.1_chr2	PGSB	exon	78744928	78745647	.	+	.	ID=LotjaGi2g1v0312500.1.exon.16;Parent=LotjaGi2g1v0312500.1
LjG1.1_chr2	PGSB	CDS	78744928	78745647	.	+	2	ID=LotjaGi2g1v0312500.1.CDS.14;Parent=LotjaGi2g1v0312500.1
LjG1.1_chr2	PGSB	exon	78745795	78745865	.	+	.	ID=LotjaGi2g1v0312500.1.exon.17;Parent=LotjaGi2g1v0312500.1
LjG1.1_chr2	PGSB	CDS	78745795	78745865	.	+	2	ID=LotjaGi2g1v0312500.1.CDS.15;Parent=LotjaGi2g1v0312500.1
LjG1.1_chr2	PGSB	exon	78748018	78748650	.	+	.	ID=LotjaGi2g1v0312500.1.exon.18;Parent=LotjaGi2g1v0312500.1
LjG1.1_chr2	PGSB	CDS	78748018	78748650	.	+	0	ID=LotjaGi2g1v0312500.1.CDS.16;Parent=LotjaGi2g1v0312500.1
LjG1.1_chr2	PGSB	exon	78749597	78749697	.	+	.	ID=LotjaGi2g1v0312500.1.exon.19;Parent=LotjaGi2g1v0312500.1
LjG1.1_chr2	PGSB	CDS	78749597	78749697	.	+	0	ID=LotjaGi2g1v0312500.1.CDS.17;Parent=LotjaGi2g1v0312500.1
LjG1.1_chr2	PGSB	exon	78749789	78749927	.	+	.	ID=LotjaGi2g1v0312500.1.exon.20;Parent=LotjaGi2g1v0312500.1
LjG1.1_chr2	PGSB	CDS	78749789	78749927	.	+	1	ID=LotjaGi2g1v0312500.1.CDS.18;Parent=LotjaGi2g1v0312500.1
LjG1.1_chr2	PGSB	exon	78750012	78750164	.	+	.	ID=LotjaGi2g1v0312500.1.exon.21;Parent=LotjaGi2g1v0312500.1
LjG1.1_chr2	PGSB	CDS	78750012	78750164	.	+	0	ID=LotjaGi2g1v0312500.1.CDS.19;Parent=LotjaGi2g1v0312500.1
LjG1.1_chr2	PGSB	exon	78750259	78750422	.	+	.	ID=LotjaGi2g1v0312500.1.exon.22;Parent=LotjaGi2g1v0312500.1
LjG1.1_chr2	PGSB	CDS	78750259	78750422	.	+	0	ID=LotjaGi2g1v0312500.1.CDS.20;Parent=LotjaGi2g1v0312500.1
LjG1.1_chr2	PGSB	exon	78750513	78750618	.	+	.	ID=LotjaGi2g1v0312500.1.exon.23;Parent=LotjaGi2g1v0312500.1
LjG1.1_chr2	PGSB	CDS	78750513	78750618	.	+	1	ID=LotjaGi2g1v0312500.1.CDS.21;Parent=LotjaGi2g1v0312500.1
LjG1.1_chr2	PGSB	CDS	78750961	78751116	.	+	0	ID=LotjaGi2g1v0312500.1.CDS.22;Parent=LotjaGi2g1v0312500.1
LjG1.1_chr2	PGSB	exon	78750961	78751136	.	+	.	ID=LotjaGi2g1v0312500.1.exon.24;Parent=LotjaGi2g1v0312500.1
LjG1.1_chr2	PGSB	three_prime_UTR	78751117	78751136	.	+	.	ID=LotjaGi2g1v0312500.1.three_prime_UTR.4;Parent=LotjaGi2g1v0312500.1
LjG1.1_chr2	PGSB	exon	78751344	78751968	.	+	.	ID=LotjaGi2g1v0312500.1.exon.25;Parent=LotjaGi2g1v0312500.1
LjG1.1_chr2	PGSB	three_prime_UTR	78751344	78751968	.	+	.	ID=LotjaGi2g1v0312500.1.three_prime_UTR.5;Parent=LotjaGi2g1v0312500.1
###
LjG1.1_chr2	PGSB	gene	78752282	78758783	.	+	.	ID=LotjaGi2g1v0312600
LjG1.1_chr2	PGSB	five_prime_UTR	78752282	78752617	.	+	.	ID=LotjaGi2g1v0312600.1.five_prime_UTR.1;Parent=LotjaGi2g1v0312600.1
LjG1.1_chr2	PGSB	exon	78752282	78753106	.	+	.	ID=LotjaGi2g1v0312600.1.exon.1;Parent=LotjaGi2g1v0312600.1
LjG1.1_chr2	PGSB	CDS	78752618	78753106	.	+	0	ID=LotjaGi2g1v0312600.1.CDS.1;Parent=LotjaGi2g1v0312600.1
LjG1.1_chr2	PGSB	exon	78753190	78753365	.	+	.	ID=LotjaGi2g1v0312600.1.exon.2;Parent=LotjaGi2g1v0312600.1
LjG1.1_chr2	PGSB	CDS	78753190	78753365	.	+	0	ID=LotjaGi2g1v0312600.1.CDS.2;Parent=LotjaGi2g1v0312600.1
LjG1.1_chr2	PGSB	exon	78753497	78753610	.	+	.	ID=LotjaGi2g1v0312600.1.exon.3;Parent=LotjaGi2g1v0312600.1
LjG1.1_chr2	PGSB	CDS	78753497	78753610	.	+	1	ID=LotjaGi2g1v0312600.1.CDS.3;Parent=LotjaGi2g1v0312600.1
LjG1.1_chr2	PGSB	exon	78753693	78753804	.	+	.	ID=LotjaGi2g1v0312600.1.exon.4;Parent=LotjaGi2g1v0312600.1
LjG1.1_chr2	PGSB	CDS	78753693	78753804	.	+	1	ID=LotjaGi2g1v0312600.1.CDS.4;Parent=LotjaGi2g1v0312600.1
LjG1.1_chr2	PGSB	exon	78753893	78753979	.	+	.	ID=LotjaGi2g1v0312600.1.exon.5;Parent=LotjaGi2g1v0312600.1
LjG1.1_chr2	PGSB	CDS	78753893	78753979	.	+	0	ID=LotjaGi2g1v0312600.1.CDS.5;Parent=LotjaGi2g1v0312600.1
LjG1.1_chr2	PGSB	exon	78754636	78754754	.	+	.	ID=LotjaGi2g1v0312600.1.exon.6;Parent=LotjaGi2g1v0312600.1
LjG1.1_chr2	PGSB	CDS	78754636	78754754	.	+	0	ID=LotjaGi2g1v0312600.1.CDS.6;Parent=LotjaGi2g1v0312600.1
LjG1.1_chr2	PGSB	exon	78755508	78755688	.	+	.	ID=LotjaGi2g1v0312600.1.exon.7;Parent=LotjaGi2g1v0312600.1
LjG1.1_chr2	PGSB	CDS	78755508	78755688	.	+	1	ID=LotjaGi2g1v0312600.1.CDS.7;Parent=LotjaGi2g1v0312600.1
LjG1.1_chr2	PGSB	CDS	78755983	78758238	.	+	0	ID=LotjaGi2g1v0312600.1.CDS.8;Parent=LotjaGi2g1v0312600.1
LjG1.1_chr2	PGSB	exon	78755983	78758783	.	+	.	ID=LotjaGi2g1v0312600.1.exon.8;Parent=LotjaGi2g1v0312600.1
LjG1.1_chr2	PGSB	three_prime_UTR	78758239	78758783	.	+	.	ID=LotjaGi2g1v0312600.1.three_prime_UTR.2;Parent=LotjaGi2g1v0312600.1
###
LjG1.1_chr2	PGSB	gene	78759251	78768790	.	+	.	ID=LotjaGi2g1v0312700
LjG1.1_chr2	PGSB	five_prime_UTR	78759251	78759549	.	+	.	ID=LotjaGi2g1v0312700.1.five_prime_UTR.1;Parent=LotjaGi2g1v0312700.1
LjG1.1_chr2	PGSB	exon	78759251	78760258	.	+	.	ID=LotjaGi2g1v0312700.1.exon.1;Parent=LotjaGi2g1v0312700.1
LjG1.1_chr2	PGSB	CDS	78759550	78760258	.	+	0	ID=LotjaGi2g1v0312700.1.CDS.1;Parent=LotjaGi2g1v0312700.1
LjG1.1_chr2	PGSB	exon	78760356	78760435	.	+	.	ID=LotjaGi2g1v0312700.1.exon.2;Parent=LotjaGi2g1v0312700.1
LjG1.1_chr2	PGSB	CDS	78760356	78760435	.	+	2	ID=LotjaGi2g1v0312700.1.CDS.2;Parent=LotjaGi2g1v0312700.1
LjG1.1_chr2	PGSB	exon	78761496	78761573	.	+	.	ID=LotjaGi2g1v0312700.1.exon.3;Parent=LotjaGi2g1v0312700.1
LjG1.1_chr2	PGSB	CDS	78761496	78761573	.	+	0	ID=LotjaGi2g1v0312700.1.CDS.3;Parent=LotjaGi2g1v0312700.1
LjG1.1_chr2	PGSB	exon	78766094	78766189	.	+	.	ID=LotjaGi2g1v0312700.1.exon.4;Parent=LotjaGi2g1v0312700.1
LjG1.1_chr2	PGSB	CDS	78766094	78766189	.	+	0	ID=LotjaGi2g1v0312700.1.CDS.4;Parent=LotjaGi2g1v0312700.1
LjG1.1_chr2	PGSB	exon	78766287	78766358	.	+	.	ID=LotjaGi2g1v0312700.1.exon.5;Parent=LotjaGi2g1v0312700.1
LjG1.1_chr2	PGSB	CDS	78766287	78766358	.	+	0	ID=LotjaGi2g1v0312700.1.CDS.5;Parent=LotjaGi2g1v0312700.1
LjG1.1_chr2	PGSB	exon	78767287	78767340	.	+	.	ID=LotjaGi2g1v0312700.1.exon.6;Parent=LotjaGi2g1v0312700.1
LjG1.1_chr2	PGSB	CDS	78767287	78767340	.	+	0	ID=LotjaGi2g1v0312700.1.CDS.6;Parent=LotjaGi2g1v0312700.1
LjG1.1_chr2	PGSB	exon	78767472	78767537	.	+	.	ID=LotjaGi2g1v0312700.1.exon.7;Parent=LotjaGi2g1v0312700.1
LjG1.1_chr2	PGSB	CDS	78767472	78767537	.	+	0	ID=LotjaGi2g1v0312700.1.CDS.7;Parent=LotjaGi2g1v0312700.1
LjG1.1_chr2	PGSB	CDS	78767871	78767915	.	+	0	ID=LotjaGi2g1v0312700.1.CDS.8;Parent=LotjaGi2g1v0312700.1
LjG1.1_chr2	PGSB	exon	78767871	78768790	.	+	.	ID=LotjaGi2g1v0312700.1.exon.8;Parent=LotjaGi2g1v0312700.1
LjG1.1_chr2	PGSB	three_prime_UTR	78767916	78768790	.	+	.	ID=LotjaGi2g1v0312700.1.three_prime_UTR.2;Parent=LotjaGi2g1v0312700.1
###
LjG1.1_chr2	PGSB	gene	78780449	78782617	.	+	.	ID=LotjaGi2g1v0312800
LjG1.1_chr2	PGSB	five_prime_UTR	78780449	78780908	.	+	.	ID=LotjaGi2g1v0312800.1.five_prime_UTR.1;Parent=LotjaGi2g1v0312800.1
LjG1.1_chr2	PGSB	exon	78780449	78782617	.	+	.	ID=LotjaGi2g1v0312800.1.exon.1;Parent=LotjaGi2g1v0312800.1
LjG1.1_chr2	PGSB	CDS	78780909	78782051	.	+	0	ID=LotjaGi2g1v0312800.1.CDS.1;Parent=LotjaGi2g1v0312800.1
LjG1.1_chr2	PGSB	three_prime_UTR	78782052	78782617	.	+	.	ID=LotjaGi2g1v0312800.1.three_prime_UTR.2;Parent=LotjaGi2g1v0312800.1
###
LjG1.1_chr2	PGSB	gene	78783548	78784961	.	-	.	ID=LotjaGi2g1v0312900
LjG1.1_chr2	PGSB	three_prime_UTR	78783548	78783900	.	-	.	ID=LotjaGi2g1v0312900.1.three_prime_UTR.1;Parent=LotjaGi2g1v0312900.1
LjG1.1_chr2	PGSB	exon	78783548	78784961	.	-	.	ID=LotjaGi2g1v0312900.1.exon.1;Parent=LotjaGi2g1v0312900.1
LjG1.1_chr2	PGSB	CDS	78783901	78784617	.	-	0	ID=LotjaGi2g1v0312900.1.CDS.1;Parent=LotjaGi2g1v0312900.1
LjG1.1_chr2	PGSB	five_prime_UTR	78784618	78784961	.	-	.	ID=LotjaGi2g1v0312900.1.five_prime_UTR.2;Parent=LotjaGi2g1v0312900.1
###
LjG1.1_chr2	PGSB	gene	78785554	78794837	.	+	.	ID=LotjaGi2g1v0313000
LjG1.1_chr2	PGSB	exon	78785554	78786217	.	+	.	ID=LotjaGi2g1v0313000.1.exon.1;Parent=LotjaGi2g1v0313000.1
LjG1.1_chr2	PGSB	five_prime_UTR	78785554	78786217	.	+	.	ID=LotjaGi2g1v0313000.1.five_prime_UTR.1;Parent=LotjaGi2g1v0313000.1
LjG1.1_chr2	PGSB	five_prime_UTR	78786449	78786516	.	+	.	ID=LotjaGi2g1v0313000.1.five_prime_UTR.2;Parent=LotjaGi2g1v0313000.1
LjG1.1_chr2	PGSB	exon	78786449	78786558	.	+	.	ID=LotjaGi2g1v0313000.1.exon.2;Parent=LotjaGi2g1v0313000.1
LjG1.1_chr2	PGSB	CDS	78786517	78786558	.	+	0	ID=LotjaGi2g1v0313000.1.CDS.1;Parent=LotjaGi2g1v0313000.1
LjG1.1_chr2	PGSB	exon	78786695	78787369	.	+	.	ID=LotjaGi2g1v0313000.1.exon.3;Parent=LotjaGi2g1v0313000.1
LjG1.1_chr2	PGSB	CDS	78786695	78787369	.	+	0	ID=LotjaGi2g1v0313000.1.CDS.2;Parent=LotjaGi2g1v0313000.1
LjG1.1_chr2	PGSB	exon	78787464	78787883	.	+	.	ID=LotjaGi2g1v0313000.1.exon.4;Parent=LotjaGi2g1v0313000.1
LjG1.1_chr2	PGSB	CDS	78787464	78787883	.	+	0	ID=LotjaGi2g1v0313000.1.CDS.3;Parent=LotjaGi2g1v0313000.1
LjG1.1_chr2	PGSB	exon	78788017	78788081	.	+	.	ID=LotjaGi2g1v0313000.1.exon.5;Parent=LotjaGi2g1v0313000.1
LjG1.1_chr2	PGSB	CDS	78788017	78788081	.	+	0	ID=LotjaGi2g1v0313000.1.CDS.4;Parent=LotjaGi2g1v0313000.1
LjG1.1_chr2	PGSB	exon	78788876	78788972	.	+	.	ID=LotjaGi2g1v0313000.1.exon.6;Parent=LotjaGi2g1v0313000.1
LjG1.1_chr2	PGSB	CDS	78788876	78788972	.	+	1	ID=LotjaGi2g1v0313000.1.CDS.5;Parent=LotjaGi2g1v0313000.1
LjG1.1_chr2	PGSB	exon	78789066	78789137	.	+	.	ID=LotjaGi2g1v0313000.1.exon.7;Parent=LotjaGi2g1v0313000.1
LjG1.1_chr2	PGSB	CDS	78789066	78789137	.	+	0	ID=LotjaGi2g1v0313000.1.CDS.6;Parent=LotjaGi2g1v0313000.1
LjG1.1_chr2	PGSB	exon	78789405	78789509	.	+	.	ID=LotjaGi2g1v0313000.1.exon.8;Parent=LotjaGi2g1v0313000.1
LjG1.1_chr2	PGSB	CDS	78789405	78789509	.	+	0	ID=LotjaGi2g1v0313000.1.CDS.7;Parent=LotjaGi2g1v0313000.1
LjG1.1_chr2	PGSB	CDS	78790617	78790646	.	+	0	ID=LotjaGi2g1v0313000.1.CDS.8;Parent=LotjaGi2g1v0313000.1
LjG1.1_chr2	PGSB	exon	78790617	78794837	.	+	.	ID=LotjaGi2g1v0313000.1.exon.9;Parent=LotjaGi2g1v0313000.1
LjG1.1_chr2	PGSB	three_prime_UTR	78790647	78794837	.	+	.	ID=LotjaGi2g1v0313000.1.three_prime_UTR.3;Parent=LotjaGi2g1v0313000.1
###
LjG1.1_chr2	PGSB	gene	78791429	78794697	.	-	.	ID=LotjaGi2g1v0313100
LjG1.1_chr2	PGSB	three_prime_UTR	78791429	78792013	.	-	.	ID=LotjaGi2g1v0313100.1.three_prime_UTR.1;Parent=LotjaGi2g1v0313100.1
LjG1.1_chr2	PGSB	exon	78791429	78793229	.	-	.	ID=LotjaGi2g1v0313100.1.exon.1;Parent=LotjaGi2g1v0313100.1
LjG1.1_chr2	PGSB	CDS	78792014	78793229	.	-	1	ID=LotjaGi2g1v0313100.1.CDS.1;Parent=LotjaGi2g1v0313100.1
LjG1.1_chr2	PGSB	CDS	78793319	78794553	.	-	0	ID=LotjaGi2g1v0313100.1.CDS.2;Parent=LotjaGi2g1v0313100.1
LjG1.1_chr2	PGSB	exon	78793319	78794697	.	-	.	ID=LotjaGi2g1v0313100.1.exon.2;Parent=LotjaGi2g1v0313100.1
LjG1.1_chr2	PGSB	five_prime_UTR	78794554	78794697	.	-	.	ID=LotjaGi2g1v0313100.1.five_prime_UTR.2;Parent=LotjaGi2g1v0313100.1
###
LjG1.1_chr2	PGSB	gene	78803459	78805243	.	-	.	ID=LotjaGi2g1v0313200
LjG1.1_chr2	PGSB	three_prime_UTR	78803459	78803981	.	-	.	ID=LotjaGi2g1v0313200.1.three_prime_UTR.1;Parent=LotjaGi2g1v0313200.1
LjG1.1_chr2	PGSB	exon	78803459	78804333	.	-	.	ID=LotjaGi2g1v0313200.1.exon.1;Parent=LotjaGi2g1v0313200.1
LjG1.1_chr2	PGSB	CDS	78803982	78804333	.	-	1	ID=LotjaGi2g1v0313200.1.CDS.1;Parent=LotjaGi2g1v0313200.1
LjG1.1_chr2	PGSB	exon	78804498	78804568	.	-	.	ID=LotjaGi2g1v0313200.1.exon.2;Parent=LotjaGi2g1v0313200.1
LjG1.1_chr2	PGSB	CDS	78804498	78804568	.	-	0	ID=LotjaGi2g1v0313200.1.CDS.2;Parent=LotjaGi2g1v0313200.1
LjG1.1_chr2	PGSB	exon	78804683	78804763	.	-	.	ID=LotjaGi2g1v0313200.1.exon.3;Parent=LotjaGi2g1v0313200.1
LjG1.1_chr2	PGSB	CDS	78804683	78804763	.	-	0	ID=LotjaGi2g1v0313200.1.CDS.3;Parent=LotjaGi2g1v0313200.1
LjG1.1_chr2	PGSB	exon	78804857	78804927	.	-	.	ID=LotjaGi2g1v0313200.1.exon.4;Parent=LotjaGi2g1v0313200.1
LjG1.1_chr2	PGSB	CDS	78804857	78804927	.	-	2	ID=LotjaGi2g1v0313200.1.CDS.4;Parent=LotjaGi2g1v0313200.1
LjG1.1_chr2	PGSB	CDS	78805009	78805144	.	-	0	ID=LotjaGi2g1v0313200.1.CDS.5;Parent=LotjaGi2g1v0313200.1
LjG1.1_chr2	PGSB	exon	78805009	78805243	.	-	.	ID=LotjaGi2g1v0313200.1.exon.5;Parent=LotjaGi2g1v0313200.1
LjG1.1_chr2	PGSB	five_prime_UTR	78805145	78805243	.	-	.	ID=LotjaGi2g1v0313200.1.five_prime_UTR.2;Parent=LotjaGi2g1v0313200.1
###
LjG1.1_chr2	PGSB	gene	78810531	78819614	.	+	.	ID=LotjaGi2g1v0313300
LjG1.1_chr2	PGSB	exon	78810531	78810682	.	+	.	ID=LotjaGi2g1v0313300.1.exon.1;Parent=LotjaGi2g1v0313300.1
LjG1.1_chr2	PGSB	five_prime_UTR	78810531	78810682	.	+	.	ID=LotjaGi2g1v0313300.1.five_prime_UTR.1;Parent=LotjaGi2g1v0313300.1
LjG1.1_chr2	PGSB	exon	78810807	78810920	.	+	.	ID=LotjaGi2g1v0313300.1.exon.2;Parent=LotjaGi2g1v0313300.1
LjG1.1_chr2	PGSB	five_prime_UTR	78810807	78810920	.	+	.	ID=LotjaGi2g1v0313300.1.five_prime_UTR.2;Parent=LotjaGi2g1v0313300.1
LjG1.1_chr2	PGSB	exon	78811010	78811128	.	+	.	ID=LotjaGi2g1v0313300.1.exon.3;Parent=LotjaGi2g1v0313300.1
LjG1.1_chr2	PGSB	five_prime_UTR	78811010	78811128	.	+	.	ID=LotjaGi2g1v0313300.1.five_prime_UTR.3;Parent=LotjaGi2g1v0313300.1
LjG1.1_chr2	PGSB	exon	78811597	78811643	.	+	.	ID=LotjaGi2g1v0313300.1.exon.4;Parent=LotjaGi2g1v0313300.1
LjG1.1_chr2	PGSB	five_prime_UTR	78811597	78811643	.	+	.	ID=LotjaGi2g1v0313300.1.five_prime_UTR.4;Parent=LotjaGi2g1v0313300.1
LjG1.1_chr2	PGSB	exon	78811740	78811840	.	+	.	ID=LotjaGi2g1v0313300.1.exon.5;Parent=LotjaGi2g1v0313300.1
LjG1.1_chr2	PGSB	five_prime_UTR	78811740	78811840	.	+	.	ID=LotjaGi2g1v0313300.1.five_prime_UTR.5;Parent=LotjaGi2g1v0313300.1
LjG1.1_chr2	PGSB	exon	78812218	78812305	.	+	.	ID=LotjaGi2g1v0313300.1.exon.6;Parent=LotjaGi2g1v0313300.1
LjG1.1_chr2	PGSB	five_prime_UTR	78812218	78812305	.	+	.	ID=LotjaGi2g1v0313300.1.five_prime_UTR.6;Parent=LotjaGi2g1v0313300.1
LjG1.1_chr2	PGSB	exon	78813192	78813300	.	+	.	ID=LotjaGi2g1v0313300.1.exon.7;Parent=LotjaGi2g1v0313300.1
LjG1.1_chr2	PGSB	five_prime_UTR	78813192	78813300	.	+	.	ID=LotjaGi2g1v0313300.1.five_prime_UTR.7;Parent=LotjaGi2g1v0313300.1
LjG1.1_chr2	PGSB	exon	78813390	78813568	.	+	.	ID=LotjaGi2g1v0313300.1.exon.8;Parent=LotjaGi2g1v0313300.1
LjG1.1_chr2	PGSB	five_prime_UTR	78813390	78813568	.	+	.	ID=LotjaGi2g1v0313300.1.five_prime_UTR.8;Parent=LotjaGi2g1v0313300.1
LjG1.1_chr2	PGSB	exon	78813735	78813806	.	+	.	ID=LotjaGi2g1v0313300.1.exon.9;Parent=LotjaGi2g1v0313300.1
LjG1.1_chr2	PGSB	five_prime_UTR	78813735	78813806	.	+	.	ID=LotjaGi2g1v0313300.1.five_prime_UTR.9;Parent=LotjaGi2g1v0313300.1
LjG1.1_chr2	PGSB	exon	78813948	78814061	.	+	.	ID=LotjaGi2g1v0313300.1.exon.10;Parent=LotjaGi2g1v0313300.1
LjG1.1_chr2	PGSB	five_prime_UTR	78813948	78814061	.	+	.	ID=LotjaGi2g1v0313300.1.five_prime_UTR.10;Parent=LotjaGi2g1v0313300.1
LjG1.1_chr2	PGSB	five_prime_UTR	78814154	78815647	.	+	.	ID=LotjaGi2g1v0313300.1.five_prime_UTR.11;Parent=LotjaGi2g1v0313300.1
LjG1.1_chr2	PGSB	exon	78814154	78815947	.	+	.	ID=LotjaGi2g1v0313300.1.exon.11;Parent=LotjaGi2g1v0313300.1
LjG1.1_chr2	PGSB	CDS	78815648	78815947	.	+	0	ID=LotjaGi2g1v0313300.1.CDS.1;Parent=LotjaGi2g1v0313300.1
LjG1.1_chr2	PGSB	exon	78816659	78816799	.	+	.	ID=LotjaGi2g1v0313300.1.exon.12;Parent=LotjaGi2g1v0313300.1
LjG1.1_chr2	PGSB	CDS	78816659	78816799	.	+	0	ID=LotjaGi2g1v0313300.1.CDS.2;Parent=LotjaGi2g1v0313300.1
LjG1.1_chr2	PGSB	exon	78816894	78817259	.	+	.	ID=LotjaGi2g1v0313300.1.exon.13;Parent=LotjaGi2g1v0313300.1
LjG1.1_chr2	PGSB	CDS	78816894	78817259	.	+	0	ID=LotjaGi2g1v0313300.1.CDS.3;Parent=LotjaGi2g1v0313300.1
LjG1.1_chr2	PGSB	exon	78817506	78817748	.	+	.	ID=LotjaGi2g1v0313300.1.exon.14;Parent=LotjaGi2g1v0313300.1
LjG1.1_chr2	PGSB	CDS	78817506	78817748	.	+	0	ID=LotjaGi2g1v0313300.1.CDS.4;Parent=LotjaGi2g1v0313300.1
LjG1.1_chr2	PGSB	exon	78817989	78818081	.	+	.	ID=LotjaGi2g1v0313300.1.exon.15;Parent=LotjaGi2g1v0313300.1
LjG1.1_chr2	PGSB	CDS	78817989	78818081	.	+	0	ID=LotjaGi2g1v0313300.1.CDS.5;Parent=LotjaGi2g1v0313300.1
LjG1.1_chr2	PGSB	exon	78818693	78818893	.	+	.	ID=LotjaGi2g1v0313300.1.exon.16;Parent=LotjaGi2g1v0313300.1
LjG1.1_chr2	PGSB	CDS	78818693	78818893	.	+	0	ID=LotjaGi2g1v0313300.1.CDS.6;Parent=LotjaGi2g1v0313300.1
LjG1.1_chr2	PGSB	CDS	78818980	78819192	.	+	0	ID=LotjaGi2g1v0313300.1.CDS.7;Parent=LotjaGi2g1v0313300.1
LjG1.1_chr2	PGSB	exon	78818980	78819614	.	+	.	ID=LotjaGi2g1v0313300.1.exon.17;Parent=LotjaGi2g1v0313300.1
LjG1.1_chr2	PGSB	three_prime_UTR	78819193	78819614	.	+	.	ID=LotjaGi2g1v0313300.1.three_prime_UTR.12;Parent=LotjaGi2g1v0313300.1
###
LjG1.1_chr2	PGSB	gene	78841681	78843085	.	+	.	ID=LotjaGi2g1v0313400
LjG1.1_chr2	PGSB	five_prime_UTR	78841681	78841759	.	+	.	ID=LotjaGi2g1v0313400.1.five_prime_UTR.1;Parent=LotjaGi2g1v0313400.1
LjG1.1_chr2	PGSB	exon	78841681	78843085	.	+	.	ID=LotjaGi2g1v0313400.1.exon.1;Parent=LotjaGi2g1v0313400.1
LjG1.1_chr2	PGSB	CDS	78841760	78842857	.	+	0	ID=LotjaGi2g1v0313400.1.CDS.1;Parent=LotjaGi2g1v0313400.1
LjG1.1_chr2	PGSB	three_prime_UTR	78842858	78843085	.	+	.	ID=LotjaGi2g1v0313400.1.three_prime_UTR.2;Parent=LotjaGi2g1v0313400.1
###
LjG1.1_chr2	PGSB	gene	78855774	78857295	.	+	.	ID=LotjaGi2g1v0313500_LC
LjG1.1_chr2	PGSB	five_prime_UTR	78855774	78856304	.	+	.	ID=LotjaGi2g1v0313500_LC.1.five_prime_UTR.1;Parent=LotjaGi2g1v0313500_LC.1
LjG1.1_chr2	PGSB	exon	78855774	78857295	.	+	.	ID=LotjaGi2g1v0313500_LC.1.exon.1;Parent=LotjaGi2g1v0313500_LC.1
LjG1.1_chr2	PGSB	CDS	78856305	78856757	.	+	0	ID=LotjaGi2g1v0313500_LC.1.CDS.1;Parent=LotjaGi2g1v0313500_LC.1
LjG1.1_chr2	PGSB	three_prime_UTR	78856758	78857295	.	+	.	ID=LotjaGi2g1v0313500_LC.1.three_prime_UTR.2;Parent=LotjaGi2g1v0313500_LC.1
###
LjG1.1_chr2	PGSB	gene	78858558	78861299	.	+	.	ID=LotjaGi2g1v0313600
LjG1.1_chr2	PGSB	five_prime_UTR	78858558	78859982	.	+	.	ID=LotjaGi2g1v0313600.1.five_prime_UTR.1;Parent=LotjaGi2g1v0313600.1
LjG1.1_chr2	PGSB	exon	78858558	78861299	.	+	.	ID=LotjaGi2g1v0313600.1.exon.1;Parent=LotjaGi2g1v0313600.1
LjG1.1_chr2	PGSB	CDS	78859983	78860954	.	+	0	ID=LotjaGi2g1v0313600.1.CDS.1;Parent=LotjaGi2g1v0313600.1
LjG1.1_chr2	PGSB	three_prime_UTR	78860955	78861299	.	+	.	ID=LotjaGi2g1v0313600.1.three_prime_UTR.2;Parent=LotjaGi2g1v0313600.1
###
LjG1.1_chr2	PGSB	gene	78866793	78867796	.	+	.	ID=LotjaGi2g1v0313700_LC
LjG1.1_chr2	PGSB	three_prime_UTR	78866793	78867418	.	+	.	ID=LotjaGi2g1v0313700_LC.2.three_prime_UTR.1;Parent=LotjaGi2g1v0313700_LC.2
LjG1.1_chr2	PGSB	exon	78866793	78867796	.	+	.	ID=LotjaGi2g1v0313700_LC.2.exon.1;Parent=LotjaGi2g1v0313700_LC.2
LjG1.1_chr2	PGSB	CDS	78867419	78867796	.	+	0	ID=LotjaGi2g1v0313700_LC.2.CDS.1;Parent=LotjaGi2g1v0313700_LC.2
###
LjG1.1_chr2	PGSB	gene	78880185	78882704	.	+	.	ID=LotjaGi2g1v0313800
LjG1.1_chr2	PGSB	five_prime_UTR	78880185	78880310	.	+	.	ID=LotjaGi2g1v0313800.1.five_prime_UTR.1;Parent=LotjaGi2g1v0313800.1
LjG1.1_chr2	PGSB	exon	78880185	78882704	.	+	.	ID=LotjaGi2g1v0313800.1.exon.1;Parent=LotjaGi2g1v0313800.1
LjG1.1_chr2	PGSB	CDS	78880311	78881597	.	+	0	ID=LotjaGi2g1v0313800.1.CDS.1;Parent=LotjaGi2g1v0313800.1
LjG1.1_chr2	PGSB	three_prime_UTR	78881598	78882704	.	+	.	ID=LotjaGi2g1v0313800.1.three_prime_UTR.2;Parent=LotjaGi2g1v0313800.1
###
LjG1.1_chr2	PGSB	gene	78886331	78888307	.	+	.	ID=LotjaGi2g1v0313900_LC
LjG1.1_chr2	PGSB	five_prime_UTR	78886331	78886434	.	+	.	ID=LotjaGi2g1v0313900_LC.1.five_prime_UTR.1;Parent=LotjaGi2g1v0313900_LC.1
LjG1.1_chr2	PGSB	exon	78886331	78888307	.	+	.	ID=LotjaGi2g1v0313900_LC.1.exon.1;Parent=LotjaGi2g1v0313900_LC.1
LjG1.1_chr2	PGSB	CDS	78886435	78886740	.	+	0	ID=LotjaGi2g1v0313900_LC.1.CDS.1;Parent=LotjaGi2g1v0313900_LC.1
LjG1.1_chr2	PGSB	three_prime_UTR	78886741	78888307	.	+	.	ID=LotjaGi2g1v0313900_LC.1.three_prime_UTR.2;Parent=LotjaGi2g1v0313900_LC.1
###
LjG1.1_chr2	PGSB	gene	78890479	78900264	.	+	.	ID=LotjaGi2g1v0314000
LjG1.1_chr2	PGSB	five_prime_UTR	78890479	78891304	.	+	.	ID=LotjaGi2g1v0314000.1.five_prime_UTR.1;Parent=LotjaGi2g1v0314000.1
LjG1.1_chr2	PGSB	exon	78890479	78891358	.	+	.	ID=LotjaGi2g1v0314000.1.exon.1;Parent=LotjaGi2g1v0314000.1
LjG1.1_chr2	PGSB	CDS	78891305	78891358	.	+	0	ID=LotjaGi2g1v0314000.1.CDS.1;Parent=LotjaGi2g1v0314000.1
LjG1.1_chr2	PGSB	exon	78891568	78891713	.	+	.	ID=LotjaGi2g1v0314000.1.exon.2;Parent=LotjaGi2g1v0314000.1
LjG1.1_chr2	PGSB	CDS	78891568	78891713	.	+	0	ID=LotjaGi2g1v0314000.1.CDS.2;Parent=LotjaGi2g1v0314000.1
LjG1.1_chr2	PGSB	exon	78891897	78891934	.	+	.	ID=LotjaGi2g1v0314000.1.exon.3;Parent=LotjaGi2g1v0314000.1
LjG1.1_chr2	PGSB	CDS	78891897	78891934	.	+	1	ID=LotjaGi2g1v0314000.1.CDS.3;Parent=LotjaGi2g1v0314000.1
LjG1.1_chr2	PGSB	exon	78892028	78892596	.	+	.	ID=LotjaGi2g1v0314000.1.exon.4;Parent=LotjaGi2g1v0314000.1
LjG1.1_chr2	PGSB	CDS	78892028	78892596	.	+	2	ID=LotjaGi2g1v0314000.1.CDS.4;Parent=LotjaGi2g1v0314000.1
LjG1.1_chr2	PGSB	exon	78894926	78895015	.	+	.	ID=LotjaGi2g1v0314000.1.exon.5;Parent=LotjaGi2g1v0314000.1
LjG1.1_chr2	PGSB	CDS	78894926	78895015	.	+	0	ID=LotjaGi2g1v0314000.1.CDS.5;Parent=LotjaGi2g1v0314000.1
LjG1.1_chr2	PGSB	exon	78896836	78896898	.	+	.	ID=LotjaGi2g1v0314000.1.exon.6;Parent=LotjaGi2g1v0314000.1
LjG1.1_chr2	PGSB	CDS	78896836	78896898	.	+	0	ID=LotjaGi2g1v0314000.1.CDS.6;Parent=LotjaGi2g1v0314000.1
LjG1.1_chr2	PGSB	CDS	78898296	78898352	.	+	0	ID=LotjaGi2g1v0314000.1.CDS.7;Parent=LotjaGi2g1v0314000.1
LjG1.1_chr2	PGSB	exon	78898296	78900264	.	+	.	ID=LotjaGi2g1v0314000.1.exon.7;Parent=LotjaGi2g1v0314000.1
LjG1.1_chr2	PGSB	three_prime_UTR	78898353	78900264	.	+	.	ID=LotjaGi2g1v0314000.1.three_prime_UTR.2;Parent=LotjaGi2g1v0314000.1
###
LjG1.1_chr2	PGSB	gene	78923700	78929816	.	-	.	ID=LotjaGi2g1v0314100_LC
LjG1.1_chr2	PGSB	exon	78923700	78925201	.	-	.	ID=LotjaGi2g1v0314100_LC.1.exon.1;Parent=LotjaGi2g1v0314100_LC.1
LjG1.1_chr2	PGSB	three_prime_UTR	78923700	78925201	.	-	.	ID=LotjaGi2g1v0314100_LC.1.three_prime_UTR.1;Parent=LotjaGi2g1v0314100_LC.1
LjG1.1_chr2	PGSB	exon	78925338	78925516	.	-	.	ID=LotjaGi2g1v0314100_LC.1.exon.2;Parent=LotjaGi2g1v0314100_LC.1
LjG1.1_chr2	PGSB	three_prime_UTR	78925338	78925516	.	-	.	ID=LotjaGi2g1v0314100_LC.1.three_prime_UTR.2;Parent=LotjaGi2g1v0314100_LC.1
LjG1.1_chr2	PGSB	exon	78926456	78926817	.	-	.	ID=LotjaGi2g1v0314100_LC.1.exon.3;Parent=LotjaGi2g1v0314100_LC.1
LjG1.1_chr2	PGSB	three_prime_UTR	78926456	78926817	.	-	.	ID=LotjaGi2g1v0314100_LC.1.three_prime_UTR.3;Parent=LotjaGi2g1v0314100_LC.1
LjG1.1_chr2	PGSB	three_prime_UTR	78928247	78928271	.	-	.	ID=LotjaGi2g1v0314100_LC.1.three_prime_UTR.4;Parent=LotjaGi2g1v0314100_LC.1
LjG1.1_chr2	PGSB	exon	78928247	78928333	.	-	.	ID=LotjaGi2g1v0314100_LC.1.exon.4;Parent=LotjaGi2g1v0314100_LC.1
LjG1.1_chr2	PGSB	CDS	78928272	78928333	.	-	2	ID=LotjaGi2g1v0314100_LC.1.CDS.1;Parent=LotjaGi2g1v0314100_LC.1
LjG1.1_chr2	PGSB	exon	78928411	78928525	.	-	.	ID=LotjaGi2g1v0314100_LC.1.exon.5;Parent=LotjaGi2g1v0314100_LC.1
LjG1.1_chr2	PGSB	CDS	78928411	78928525	.	-	0	ID=LotjaGi2g1v0314100_LC.1.CDS.2;Parent=LotjaGi2g1v0314100_LC.1
LjG1.1_chr2	PGSB	exon	78928663	78928714	.	-	.	ID=LotjaGi2g1v0314100_LC.1.exon.6;Parent=LotjaGi2g1v0314100_LC.1
LjG1.1_chr2	PGSB	CDS	78928663	78928714	.	-	1	ID=LotjaGi2g1v0314100_LC.1.CDS.3;Parent=LotjaGi2g1v0314100_LC.1
LjG1.1_chr2	PGSB	CDS	78929069	78929160	.	-	0	ID=LotjaGi2g1v0314100_LC.1.CDS.4;Parent=LotjaGi2g1v0314100_LC.1
LjG1.1_chr2	PGSB	exon	78929069	78929236	.	-	.	ID=LotjaGi2g1v0314100_LC.1.exon.7;Parent=LotjaGi2g1v0314100_LC.1
LjG1.1_chr2	PGSB	five_prime_UTR	78929161	78929236	.	-	.	ID=LotjaGi2g1v0314100_LC.1.five_prime_UTR.5;Parent=LotjaGi2g1v0314100_LC.1
LjG1.1_chr2	PGSB	exon	78929364	78929803	.	-	.	ID=LotjaGi2g1v0314100_LC.1.exon.8;Parent=LotjaGi2g1v0314100_LC.1
LjG1.1_chr2	PGSB	five_prime_UTR	78929364	78929803	.	-	.	ID=LotjaGi2g1v0314100_LC.1.five_prime_UTR.6;Parent=LotjaGi2g1v0314100_LC.1
###
LjG1.1_chr2	PGSB	gene	78935557	78941326	.	+	.	ID=LotjaGi2g1v0314200
LjG1.1_chr2	PGSB	five_prime_UTR	78935557	78935945	.	+	.	ID=LotjaGi2g1v0314200.1.five_prime_UTR.1;Parent=LotjaGi2g1v0314200.1
LjG1.1_chr2	PGSB	exon	78935557	78936085	.	+	.	ID=LotjaGi2g1v0314200.1.exon.1;Parent=LotjaGi2g1v0314200.1
LjG1.1_chr2	PGSB	CDS	78935946	78936085	.	+	0	ID=LotjaGi2g1v0314200.1.CDS.1;Parent=LotjaGi2g1v0314200.1
LjG1.1_chr2	PGSB	exon	78937170	78937293	.	+	.	ID=LotjaGi2g1v0314200.1.exon.2;Parent=LotjaGi2g1v0314200.1
LjG1.1_chr2	PGSB	CDS	78937170	78937293	.	+	1	ID=LotjaGi2g1v0314200.1.CDS.2;Parent=LotjaGi2g1v0314200.1
LjG1.1_chr2	PGSB	exon	78937500	78937582	.	+	.	ID=LotjaGi2g1v0314200.1.exon.3;Parent=LotjaGi2g1v0314200.1
LjG1.1_chr2	PGSB	CDS	78937500	78937582	.	+	0	ID=LotjaGi2g1v0314200.1.CDS.3;Parent=LotjaGi2g1v0314200.1
LjG1.1_chr2	PGSB	exon	78937727	78937838	.	+	.	ID=LotjaGi2g1v0314200.1.exon.4;Parent=LotjaGi2g1v0314200.1
LjG1.1_chr2	PGSB	CDS	78937727	78937838	.	+	1	ID=LotjaGi2g1v0314200.1.CDS.4;Parent=LotjaGi2g1v0314200.1
LjG1.1_chr2	PGSB	exon	78937928	78938032	.	+	.	ID=LotjaGi2g1v0314200.1.exon.5;Parent=LotjaGi2g1v0314200.1
LjG1.1_chr2	PGSB	CDS	78937928	78938032	.	+	0	ID=LotjaGi2g1v0314200.1.CDS.5;Parent=LotjaGi2g1v0314200.1
LjG1.1_chr2	PGSB	exon	78938825	78938875	.	+	.	ID=LotjaGi2g1v0314200.1.exon.6;Parent=LotjaGi2g1v0314200.1
LjG1.1_chr2	PGSB	CDS	78938825	78938875	.	+	0	ID=LotjaGi2g1v0314200.1.CDS.6;Parent=LotjaGi2g1v0314200.1
LjG1.1_chr2	PGSB	exon	78939050	78939139	.	+	.	ID=LotjaGi2g1v0314200.1.exon.7;Parent=LotjaGi2g1v0314200.1
LjG1.1_chr2	PGSB	CDS	78939050	78939139	.	+	0	ID=LotjaGi2g1v0314200.1.CDS.7;Parent=LotjaGi2g1v0314200.1
LjG1.1_chr2	PGSB	exon	78939228	78939336	.	+	.	ID=LotjaGi2g1v0314200.1.exon.8;Parent=LotjaGi2g1v0314200.1
LjG1.1_chr2	PGSB	CDS	78939228	78939336	.	+	0	ID=LotjaGi2g1v0314200.1.CDS.8;Parent=LotjaGi2g1v0314200.1
LjG1.1_chr2	PGSB	exon	78939445	78939593	.	+	.	ID=LotjaGi2g1v0314200.1.exon.9;Parent=LotjaGi2g1v0314200.1
LjG1.1_chr2	PGSB	CDS	78939445	78939593	.	+	2	ID=LotjaGi2g1v0314200.1.CDS.9;Parent=LotjaGi2g1v0314200.1
LjG1.1_chr2	PGSB	exon	78939671	78939724	.	+	.	ID=LotjaGi2g1v0314200.1.exon.10;Parent=LotjaGi2g1v0314200.1
LjG1.1_chr2	PGSB	CDS	78939671	78939724	.	+	0	ID=LotjaGi2g1v0314200.1.CDS.10;Parent=LotjaGi2g1v0314200.1
LjG1.1_chr2	PGSB	CDS	78939803	78940015	.	+	0	ID=LotjaGi2g1v0314200.1.CDS.11;Parent=LotjaGi2g1v0314200.1
LjG1.1_chr2	PGSB	exon	78939803	78940016	.	+	.	ID=LotjaGi2g1v0314200.1.exon.11;Parent=LotjaGi2g1v0314200.1
LjG1.1_chr2	PGSB	three_prime_UTR	78940016	78940016	.	+	.	ID=LotjaGi2g1v0314200.1.three_prime_UTR.2;Parent=LotjaGi2g1v0314200.1
LjG1.1_chr2	PGSB	exon	78940118	78941326	.	+	.	ID=LotjaGi2g1v0314200.1.exon.12;Parent=LotjaGi2g1v0314200.1
LjG1.1_chr2	PGSB	three_prime_UTR	78940118	78941326	.	+	.	ID=LotjaGi2g1v0314200.1.three_prime_UTR.3;Parent=LotjaGi2g1v0314200.1
###
LjG1.1_chr2	PGSB	gene	78951055	78958934	.	+	.	ID=LotjaGi2g1v0314300
LjG1.1_chr2	PGSB	five_prime_UTR	78951055	78951257	.	+	.	ID=LotjaGi2g1v0314300.1.five_prime_UTR.1;Parent=LotjaGi2g1v0314300.1
LjG1.1_chr2	PGSB	exon	78951055	78951305	.	+	.	ID=LotjaGi2g1v0314300.1.exon.1;Parent=LotjaGi2g1v0314300.1
LjG1.1_chr2	PGSB	CDS	78951258	78951305	.	+	0	ID=LotjaGi2g1v0314300.1.CDS.1;Parent=LotjaGi2g1v0314300.1
LjG1.1_chr2	PGSB	exon	78951385	78951646	.	+	.	ID=LotjaGi2g1v0314300.1.exon.2;Parent=LotjaGi2g1v0314300.1
LjG1.1_chr2	PGSB	CDS	78951385	78951646	.	+	0	ID=LotjaGi2g1v0314300.1.CDS.2;Parent=LotjaGi2g1v0314300.1
LjG1.1_chr2	PGSB	exon	78951820	78952032	.	+	.	ID=LotjaGi2g1v0314300.1.exon.3;Parent=LotjaGi2g1v0314300.1
LjG1.1_chr2	PGSB	CDS	78951820	78952032	.	+	2	ID=LotjaGi2g1v0314300.1.CDS.3;Parent=LotjaGi2g1v0314300.1
LjG1.1_chr2	PGSB	exon	78952715	78952773	.	+	.	ID=LotjaGi2g1v0314300.1.exon.4;Parent=LotjaGi2g1v0314300.1
LjG1.1_chr2	PGSB	CDS	78952715	78952773	.	+	2	ID=LotjaGi2g1v0314300.1.CDS.4;Parent=LotjaGi2g1v0314300.1
LjG1.1_chr2	PGSB	exon	78953128	78953265	.	+	.	ID=LotjaGi2g1v0314300.1.exon.5;Parent=LotjaGi2g1v0314300.1
LjG1.1_chr2	PGSB	CDS	78953128	78953265	.	+	0	ID=LotjaGi2g1v0314300.1.CDS.5;Parent=LotjaGi2g1v0314300.1
LjG1.1_chr2	PGSB	exon	78954627	78954701	.	+	.	ID=LotjaGi2g1v0314300.1.exon.6;Parent=LotjaGi2g1v0314300.1
LjG1.1_chr2	PGSB	CDS	78954627	78954701	.	+	0	ID=LotjaGi2g1v0314300.1.CDS.6;Parent=LotjaGi2g1v0314300.1
LjG1.1_chr2	PGSB	exon	78954776	78954859	.	+	.	ID=LotjaGi2g1v0314300.1.exon.7;Parent=LotjaGi2g1v0314300.1
LjG1.1_chr2	PGSB	CDS	78954776	78954859	.	+	0	ID=LotjaGi2g1v0314300.1.CDS.7;Parent=LotjaGi2g1v0314300.1
LjG1.1_chr2	PGSB	exon	78954948	78955009	.	+	.	ID=LotjaGi2g1v0314300.1.exon.8;Parent=LotjaGi2g1v0314300.1
LjG1.1_chr2	PGSB	CDS	78954948	78955009	.	+	0	ID=LotjaGi2g1v0314300.1.CDS.8;Parent=LotjaGi2g1v0314300.1
LjG1.1_chr2	PGSB	exon	78955210	78955279	.	+	.	ID=LotjaGi2g1v0314300.1.exon.9;Parent=LotjaGi2g1v0314300.1
LjG1.1_chr2	PGSB	CDS	78955210	78955279	.	+	1	ID=LotjaGi2g1v0314300.1.CDS.9;Parent=LotjaGi2g1v0314300.1
LjG1.1_chr2	PGSB	exon	78955607	78955682	.	+	.	ID=LotjaGi2g1v0314300.1.exon.10;Parent=LotjaGi2g1v0314300.1
LjG1.1_chr2	PGSB	CDS	78955607	78955682	.	+	0	ID=LotjaGi2g1v0314300.1.CDS.10;Parent=LotjaGi2g1v0314300.1
LjG1.1_chr2	PGSB	exon	78955783	78955913	.	+	.	ID=LotjaGi2g1v0314300.1.exon.11;Parent=LotjaGi2g1v0314300.1
LjG1.1_chr2	PGSB	CDS	78955783	78955913	.	+	2	ID=LotjaGi2g1v0314300.1.CDS.11;Parent=LotjaGi2g1v0314300.1
LjG1.1_chr2	PGSB	exon	78956413	78956472	.	+	.	ID=LotjaGi2g1v0314300.1.exon.12;Parent=LotjaGi2g1v0314300.1
LjG1.1_chr2	PGSB	CDS	78956413	78956472	.	+	0	ID=LotjaGi2g1v0314300.1.CDS.12;Parent=LotjaGi2g1v0314300.1
LjG1.1_chr2	PGSB	exon	78956610	78956684	.	+	.	ID=LotjaGi2g1v0314300.1.exon.13;Parent=LotjaGi2g1v0314300.1
LjG1.1_chr2	PGSB	CDS	78956610	78956684	.	+	0	ID=LotjaGi2g1v0314300.1.CDS.13;Parent=LotjaGi2g1v0314300.1
LjG1.1_chr2	PGSB	exon	78956772	78956876	.	+	.	ID=LotjaGi2g1v0314300.1.exon.14;Parent=LotjaGi2g1v0314300.1
LjG1.1_chr2	PGSB	CDS	78956772	78956876	.	+	0	ID=LotjaGi2g1v0314300.1.CDS.14;Parent=LotjaGi2g1v0314300.1
LjG1.1_chr2	PGSB	exon	78956953	78957048	.	+	.	ID=LotjaGi2g1v0314300.1.exon.15;Parent=LotjaGi2g1v0314300.1
LjG1.1_chr2	PGSB	CDS	78956953	78957048	.	+	0	ID=LotjaGi2g1v0314300.1.CDS.15;Parent=LotjaGi2g1v0314300.1
LjG1.1_chr2	PGSB	exon	78957160	78957240	.	+	.	ID=LotjaGi2g1v0314300.1.exon.16;Parent=LotjaGi2g1v0314300.1
LjG1.1_chr2	PGSB	CDS	78957160	78957240	.	+	0	ID=LotjaGi2g1v0314300.1.CDS.16;Parent=LotjaGi2g1v0314300.1
LjG1.1_chr2	PGSB	exon	78957321	78957422	.	+	.	ID=LotjaGi2g1v0314300.1.exon.17;Parent=LotjaGi2g1v0314300.1
LjG1.1_chr2	PGSB	CDS	78957321	78957422	.	+	0	ID=LotjaGi2g1v0314300.1.CDS.17;Parent=LotjaGi2g1v0314300.1
LjG1.1_chr2	PGSB	CDS	78957535	78957603	.	+	0	ID=LotjaGi2g1v0314300.1.CDS.18;Parent=LotjaGi2g1v0314300.1
LjG1.1_chr2	PGSB	exon	78957535	78958934	.	+	.	ID=LotjaGi2g1v0314300.1.exon.18;Parent=LotjaGi2g1v0314300.1
LjG1.1_chr2	PGSB	three_prime_UTR	78957604	78958934	.	+	.	ID=LotjaGi2g1v0314300.1.three_prime_UTR.2;Parent=LotjaGi2g1v0314300.1
###
LjG1.1_chr2	PGSB	gene	78970074	78972464	.	+	.	ID=LotjaGi2g1v0314400
LjG1.1_chr2	PGSB	five_prime_UTR	78970074	78970131	.	+	.	ID=LotjaGi2g1v0314400.1.five_prime_UTR.1;Parent=LotjaGi2g1v0314400.1
LjG1.1_chr2	PGSB	exon	78970074	78970776	.	+	.	ID=LotjaGi2g1v0314400.1.exon.1;Parent=LotjaGi2g1v0314400.1
LjG1.1_chr2	PGSB	CDS	78970132	78970776	.	+	0	ID=LotjaGi2g1v0314400.1.CDS.1;Parent=LotjaGi2g1v0314400.1
LjG1.1_chr2	PGSB	CDS	78971379	78972128	.	+	0	ID=LotjaGi2g1v0314400.1.CDS.2;Parent=LotjaGi2g1v0314400.1
LjG1.1_chr2	PGSB	exon	78971379	78972464	.	+	.	ID=LotjaGi2g1v0314400.1.exon.2;Parent=LotjaGi2g1v0314400.1
LjG1.1_chr2	PGSB	three_prime_UTR	78972129	78972464	.	+	.	ID=LotjaGi2g1v0314400.1.three_prime_UTR.2;Parent=LotjaGi2g1v0314400.1
###
LjG1.1_chr2	PGSB	gene	78985926	79002829	.	+	.	ID=LotjaGi2g1v0314500
LjG1.1_chr2	PGSB	five_prime_UTR	78985926	78986035	.	+	.	ID=LotjaGi2g1v0314500.4.five_prime_UTR.1;Parent=LotjaGi2g1v0314500.4
LjG1.1_chr2	PGSB	exon	78985926	78986146	.	+	.	ID=LotjaGi2g1v0314500.4.exon.1;Parent=LotjaGi2g1v0314500.4
LjG1.1_chr2	PGSB	CDS	78986036	78986146	.	+	0	ID=LotjaGi2g1v0314500.4.CDS.1;Parent=LotjaGi2g1v0314500.4
LjG1.1_chr2	PGSB	exon	78986221	78986358	.	+	.	ID=LotjaGi2g1v0314500.4.exon.2;Parent=LotjaGi2g1v0314500.4
LjG1.1_chr2	PGSB	CDS	78986221	78986358	.	+	0	ID=LotjaGi2g1v0314500.4.CDS.2;Parent=LotjaGi2g1v0314500.4
LjG1.1_chr2	PGSB	exon	78986725	78987069	.	+	.	ID=LotjaGi2g1v0314500.4.exon.3;Parent=LotjaGi2g1v0314500.4
LjG1.1_chr2	PGSB	CDS	78986725	78987069	.	+	0	ID=LotjaGi2g1v0314500.4.CDS.3;Parent=LotjaGi2g1v0314500.4
LjG1.1_chr2	PGSB	exon	78987364	78987442	.	+	.	ID=LotjaGi2g1v0314500.4.exon.4;Parent=LotjaGi2g1v0314500.4
LjG1.1_chr2	PGSB	CDS	78987364	78987442	.	+	0	ID=LotjaGi2g1v0314500.4.CDS.4;Parent=LotjaGi2g1v0314500.4
LjG1.1_chr2	PGSB	exon	78987541	78987671	.	+	.	ID=LotjaGi2g1v0314500.4.exon.5;Parent=LotjaGi2g1v0314500.4
LjG1.1_chr2	PGSB	CDS	78987541	78987671	.	+	2	ID=LotjaGi2g1v0314500.4.CDS.5;Parent=LotjaGi2g1v0314500.4
LjG1.1_chr2	PGSB	exon	78988211	78988273	.	+	.	ID=LotjaGi2g1v0314500.4.exon.6;Parent=LotjaGi2g1v0314500.4
LjG1.1_chr2	PGSB	CDS	78988211	78988273	.	+	0	ID=LotjaGi2g1v0314500.4.CDS.6;Parent=LotjaGi2g1v0314500.4
LjG1.1_chr2	PGSB	exon	78988765	78988944	.	+	.	ID=LotjaGi2g1v0314500.4.exon.7;Parent=LotjaGi2g1v0314500.4
LjG1.1_chr2	PGSB	CDS	78988765	78988944	.	+	0	ID=LotjaGi2g1v0314500.4.CDS.7;Parent=LotjaGi2g1v0314500.4
LjG1.1_chr2	PGSB	exon	78989038	78989091	.	+	.	ID=LotjaGi2g1v0314500.4.exon.8;Parent=LotjaGi2g1v0314500.4
LjG1.1_chr2	PGSB	CDS	78989038	78989091	.	+	0	ID=LotjaGi2g1v0314500.4.CDS.8;Parent=LotjaGi2g1v0314500.4
LjG1.1_chr2	PGSB	exon	78989688	78989776	.	+	.	ID=LotjaGi2g1v0314500.4.exon.9;Parent=LotjaGi2g1v0314500.4
LjG1.1_chr2	PGSB	CDS	78989688	78989776	.	+	0	ID=LotjaGi2g1v0314500.4.CDS.9;Parent=LotjaGi2g1v0314500.4
LjG1.1_chr2	PGSB	exon	78990259	78990349	.	+	.	ID=LotjaGi2g1v0314500.4.exon.10;Parent=LotjaGi2g1v0314500.4
LjG1.1_chr2	PGSB	CDS	78990259	78990349	.	+	1	ID=LotjaGi2g1v0314500.4.CDS.10;Parent=LotjaGi2g1v0314500.4
LjG1.1_chr2	PGSB	exon	78991080	78991160	.	+	.	ID=LotjaGi2g1v0314500.4.exon.11;Parent=LotjaGi2g1v0314500.4
LjG1.1_chr2	PGSB	CDS	78991080	78991160	.	+	0	ID=LotjaGi2g1v0314500.4.CDS.11;Parent=LotjaGi2g1v0314500.4
LjG1.1_chr2	PGSB	exon	78991521	78991588	.	+	.	ID=LotjaGi2g1v0314500.4.exon.12;Parent=LotjaGi2g1v0314500.4
LjG1.1_chr2	PGSB	CDS	78991521	78991588	.	+	0	ID=LotjaGi2g1v0314500.4.CDS.12;Parent=LotjaGi2g1v0314500.4
LjG1.1_chr2	PGSB	exon	78992119	78992203	.	+	.	ID=LotjaGi2g1v0314500.4.exon.13;Parent=LotjaGi2g1v0314500.4
LjG1.1_chr2	PGSB	CDS	78992119	78992203	.	+	1	ID=LotjaGi2g1v0314500.4.CDS.13;Parent=LotjaGi2g1v0314500.4
LjG1.1_chr2	PGSB	CDS	78992299	78992397	.	+	0	ID=LotjaGi2g1v0314500.4.CDS.14;Parent=LotjaGi2g1v0314500.4
LjG1.1_chr2	PGSB	exon	78992299	79002829	.	+	.	ID=LotjaGi2g1v0314500.4.exon.14;Parent=LotjaGi2g1v0314500.4
LjG1.1_chr2	PGSB	three_prime_UTR	78992398	79002829	.	+	.	ID=LotjaGi2g1v0314500.4.three_prime_UTR.2;Parent=LotjaGi2g1v0314500.4
###
LjG1.1_chr2	PGSB	gene	78992298	79002766	.	-	.	ID=LotjaGi2g1v0314600
LjG1.1_chr2	PGSB	exon	78992298	78993166	.	-	.	ID=LotjaGi2g1v0314600.2.exon.1;Parent=LotjaGi2g1v0314600.2
LjG1.1_chr2	PGSB	three_prime_UTR	78992298	78993166	.	-	.	ID=LotjaGi2g1v0314600.2.three_prime_UTR.1;Parent=LotjaGi2g1v0314600.2
LjG1.1_chr2	PGSB	three_prime_UTR	78993789	78993817	.	-	.	ID=LotjaGi2g1v0314600.2.three_prime_UTR.2;Parent=LotjaGi2g1v0314600.2
LjG1.1_chr2	PGSB	exon	78993789	78997286	.	-	.	ID=LotjaGi2g1v0314600.2.exon.2;Parent=LotjaGi2g1v0314600.2
LjG1.1_chr2	PGSB	CDS	78993818	78997090	.	-	0	ID=LotjaGi2g1v0314600.2.CDS.1;Parent=LotjaGi2g1v0314600.2
LjG1.1_chr2	PGSB	five_prime_UTR	78997091	78997286	.	-	.	ID=LotjaGi2g1v0314600.2.five_prime_UTR.3;Parent=LotjaGi2g1v0314600.2
###
LjG1.1_chr2	PGSB	gene	79010538	79011317	.	+	.	ID=LotjaGi2g1v0314700_LC
LjG1.1_chr2	PGSB	exon	79010538	79011272	.	+	.	ID=LotjaGi2g1v0314700_LC.1.exon.1;Parent=LotjaGi2g1v0314700_LC.1
LjG1.1_chr2	PGSB	CDS	79010661	79011248	.	+	0	ID=LotjaGi2g1v0314700_LC.1.CDS.1;Parent=LotjaGi2g1v0314700_LC.1
###
LjG1.1_chr2	PGSB	gene	79046850	79048197	.	+	.	ID=LotjaGi2g1v0314800_LC
LjG1.1_chr2	PGSB	five_prime_UTR	79046850	79046908	.	+	.	ID=LotjaGi2g1v0314800_LC.1.five_prime_UTR.1;Parent=LotjaGi2g1v0314800_LC.1
LjG1.1_chr2	PGSB	exon	79046850	79046918	.	+	.	ID=LotjaGi2g1v0314800_LC.1.exon.1;Parent=LotjaGi2g1v0314800_LC.1
LjG1.1_chr2	PGSB	CDS	79046909	79046918	.	+	0	ID=LotjaGi2g1v0314800_LC.1.CDS.1;Parent=LotjaGi2g1v0314800_LC.1
LjG1.1_chr2	PGSB	CDS	79047674	79048005	.	+	2	ID=LotjaGi2g1v0314800_LC.1.CDS.2;Parent=LotjaGi2g1v0314800_LC.1
LjG1.1_chr2	PGSB	exon	79047674	79048197	.	+	.	ID=LotjaGi2g1v0314800_LC.1.exon.2;Parent=LotjaGi2g1v0314800_LC.1
LjG1.1_chr2	PGSB	three_prime_UTR	79048006	79048197	.	+	.	ID=LotjaGi2g1v0314800_LC.1.three_prime_UTR.2;Parent=LotjaGi2g1v0314800_LC.1
###
LjG1.1_chr2	PGSB	gene	79050004	79053594	.	-	.	ID=LotjaGi2g1v0314900
LjG1.1_chr2	PGSB	three_prime_UTR	79050004	79050456	.	-	.	ID=LotjaGi2g1v0314900.1.three_prime_UTR.1;Parent=LotjaGi2g1v0314900.1
LjG1.1_chr2	PGSB	exon	79050004	79050677	.	-	.	ID=LotjaGi2g1v0314900.1.exon.1;Parent=LotjaGi2g1v0314900.1
LjG1.1_chr2	PGSB	CDS	79050457	79050677	.	-	2	ID=LotjaGi2g1v0314900.1.CDS.1;Parent=LotjaGi2g1v0314900.1
LjG1.1_chr2	PGSB	exon	79051966	79052133	.	-	.	ID=LotjaGi2g1v0314900.1.exon.2;Parent=LotjaGi2g1v0314900.1
LjG1.1_chr2	PGSB	CDS	79051966	79052133	.	-	2	ID=LotjaGi2g1v0314900.1.CDS.2;Parent=LotjaGi2g1v0314900.1
LjG1.1_chr2	PGSB	CDS	79053243	79053462	.	-	0	ID=LotjaGi2g1v0314900.1.CDS.3;Parent=LotjaGi2g1v0314900.1
LjG1.1_chr2	PGSB	exon	79053243	79053594	.	-	.	ID=LotjaGi2g1v0314900.1.exon.3;Parent=LotjaGi2g1v0314900.1
LjG1.1_chr2	PGSB	five_prime_UTR	79053463	79053594	.	-	.	ID=LotjaGi2g1v0314900.1.five_prime_UTR.2;Parent=LotjaGi2g1v0314900.1
###
LjG1.1_chr2	PGSB	gene	79055484	79058097	.	-	.	ID=LotjaGi2g1v0315000_LC
LjG1.1_chr2	PGSB	three_prime_UTR	79055484	79055843	.	-	.	ID=LotjaGi2g1v0315000_LC.1.three_prime_UTR.1;Parent=LotjaGi2g1v0315000_LC.1
LjG1.1_chr2	PGSB	exon	79055484	79055928	.	-	.	ID=LotjaGi2g1v0315000_LC.1.exon.1;Parent=LotjaGi2g1v0315000_LC.1
LjG1.1_chr2	PGSB	CDS	79055844	79055928	.	-	1	ID=LotjaGi2g1v0315000_LC.1.CDS.1;Parent=LotjaGi2g1v0315000_LC.1
LjG1.1_chr2	PGSB	exon	79056017	79056256	.	-	.	ID=LotjaGi2g1v0315000_LC.1.exon.2;Parent=LotjaGi2g1v0315000_LC.1
LjG1.1_chr2	PGSB	CDS	79056017	79056256	.	-	1	ID=LotjaGi2g1v0315000_LC.1.CDS.2;Parent=LotjaGi2g1v0315000_LC.1
LjG1.1_chr2	PGSB	exon	79056656	79056863	.	-	.	ID=LotjaGi2g1v0315000_LC.1.exon.3;Parent=LotjaGi2g1v0315000_LC.1
LjG1.1_chr2	PGSB	CDS	79056656	79056863	.	-	2	ID=LotjaGi2g1v0315000_LC.1.CDS.3;Parent=LotjaGi2g1v0315000_LC.1
LjG1.1_chr2	PGSB	CDS	79057595	79057769	.	-	0	ID=LotjaGi2g1v0315000_LC.1.CDS.4;Parent=LotjaGi2g1v0315000_LC.1
LjG1.1_chr2	PGSB	exon	79057595	79058097	.	-	.	ID=LotjaGi2g1v0315000_LC.1.exon.4;Parent=LotjaGi2g1v0315000_LC.1
LjG1.1_chr2	PGSB	five_prime_UTR	79057770	79058097	.	-	.	ID=LotjaGi2g1v0315000_LC.1.five_prime_UTR.2;Parent=LotjaGi2g1v0315000_LC.1
###
LjG1.1_chr2	PGSB	gene	79058569	79061474	.	-	.	ID=LotjaGi2g1v0315100
LjG1.1_chr2	PGSB	three_prime_UTR	79058569	79058935	.	-	.	ID=LotjaGi2g1v0315100.1.three_prime_UTR.1;Parent=LotjaGi2g1v0315100.1
LjG1.1_chr2	PGSB	exon	79058569	79059020	.	-	.	ID=LotjaGi2g1v0315100.1.exon.1;Parent=LotjaGi2g1v0315100.1
LjG1.1_chr2	PGSB	CDS	79058936	79059020	.	-	1	ID=LotjaGi2g1v0315100.1.CDS.1;Parent=LotjaGi2g1v0315100.1
LjG1.1_chr2	PGSB	exon	79059109	79059591	.	-	.	ID=LotjaGi2g1v0315100.1.exon.2;Parent=LotjaGi2g1v0315100.1
LjG1.1_chr2	PGSB	CDS	79059109	79059591	.	-	1	ID=LotjaGi2g1v0315100.1.CDS.2;Parent=LotjaGi2g1v0315100.1
LjG1.1_chr2	PGSB	exon	79060040	79060247	.	-	.	ID=LotjaGi2g1v0315100.1.exon.3;Parent=LotjaGi2g1v0315100.1
LjG1.1_chr2	PGSB	CDS	79060040	79060247	.	-	2	ID=LotjaGi2g1v0315100.1.CDS.3;Parent=LotjaGi2g1v0315100.1
LjG1.1_chr2	PGSB	CDS	79060839	79061403	.	-	0	ID=LotjaGi2g1v0315100.1.CDS.4;Parent=LotjaGi2g1v0315100.1
LjG1.1_chr2	PGSB	exon	79060839	79061474	.	-	.	ID=LotjaGi2g1v0315100.1.exon.4;Parent=LotjaGi2g1v0315100.1
LjG1.1_chr2	PGSB	five_prime_UTR	79061404	79061474	.	-	.	ID=LotjaGi2g1v0315100.1.five_prime_UTR.2;Parent=LotjaGi2g1v0315100.1
###
LjG1.1_chr2	PGSB	gene	79065509	79071576	.	+	.	ID=LotjaGi2g1v0315200
LjG1.1_chr2	PGSB	five_prime_UTR	79065509	79065834	.	+	.	ID=LotjaGi2g1v0315200.1.five_prime_UTR.1;Parent=LotjaGi2g1v0315200.1
LjG1.1_chr2	PGSB	exon	79065509	79066098	.	+	.	ID=LotjaGi2g1v0315200.1.exon.1;Parent=LotjaGi2g1v0315200.1
LjG1.1_chr2	PGSB	CDS	79065835	79066098	.	+	0	ID=LotjaGi2g1v0315200.1.CDS.1;Parent=LotjaGi2g1v0315200.1
LjG1.1_chr2	PGSB	exon	79066254	79066340	.	+	.	ID=LotjaGi2g1v0315200.1.exon.2;Parent=LotjaGi2g1v0315200.1
LjG1.1_chr2	PGSB	CDS	79066254	79066340	.	+	0	ID=LotjaGi2g1v0315200.1.CDS.2;Parent=LotjaGi2g1v0315200.1
LjG1.1_chr2	PGSB	exon	79067205	79067303	.	+	.	ID=LotjaGi2g1v0315200.1.exon.3;Parent=LotjaGi2g1v0315200.1
LjG1.1_chr2	PGSB	CDS	79067205	79067303	.	+	0	ID=LotjaGi2g1v0315200.1.CDS.3;Parent=LotjaGi2g1v0315200.1
LjG1.1_chr2	PGSB	exon	79067515	79067716	.	+	.	ID=LotjaGi2g1v0315200.1.exon.4;Parent=LotjaGi2g1v0315200.1
LjG1.1_chr2	PGSB	CDS	79067515	79067716	.	+	0	ID=LotjaGi2g1v0315200.1.CDS.4;Parent=LotjaGi2g1v0315200.1
LjG1.1_chr2	PGSB	exon	79067799	79067929	.	+	.	ID=LotjaGi2g1v0315200.1.exon.5;Parent=LotjaGi2g1v0315200.1
LjG1.1_chr2	PGSB	CDS	79067799	79067929	.	+	2	ID=LotjaGi2g1v0315200.1.CDS.5;Parent=LotjaGi2g1v0315200.1
LjG1.1_chr2	PGSB	CDS	79068035	79068259	.	+	0	ID=LotjaGi2g1v0315200.1.CDS.6;Parent=LotjaGi2g1v0315200.1
LjG1.1_chr2	PGSB	exon	79068035	79071576	.	+	.	ID=LotjaGi2g1v0315200.1.exon.6;Parent=LotjaGi2g1v0315200.1
LjG1.1_chr2	PGSB	three_prime_UTR	79068260	79071576	.	+	.	ID=LotjaGi2g1v0315200.1.three_prime_UTR.2;Parent=LotjaGi2g1v0315200.1
###
LjG1.1_chr2	PGSB	gene	79081150	79083614	.	-	.	ID=LotjaGi2g1v0315300
LjG1.1_chr2	PGSB	three_prime_UTR	79081150	79081691	.	-	.	ID=LotjaGi2g1v0315300.1.three_prime_UTR.1;Parent=LotjaGi2g1v0315300.1
LjG1.1_chr2	PGSB	exon	79081150	79081799	.	-	.	ID=LotjaGi2g1v0315300.1.exon.1;Parent=LotjaGi2g1v0315300.1
LjG1.1_chr2	PGSB	CDS	79081692	79081799	.	-	0	ID=LotjaGi2g1v0315300.1.CDS.1;Parent=LotjaGi2g1v0315300.1
LjG1.1_chr2	PGSB	exon	79082325	79082476	.	-	.	ID=LotjaGi2g1v0315300.1.exon.2;Parent=LotjaGi2g1v0315300.1
LjG1.1_chr2	PGSB	CDS	79082325	79082476	.	-	2	ID=LotjaGi2g1v0315300.1.CDS.2;Parent=LotjaGi2g1v0315300.1
LjG1.1_chr2	PGSB	CDS	79082779	79083046	.	-	0	ID=LotjaGi2g1v0315300.1.CDS.3;Parent=LotjaGi2g1v0315300.1
LjG1.1_chr2	PGSB	exon	79082779	79083614	.	-	.	ID=LotjaGi2g1v0315300.1.exon.3;Parent=LotjaGi2g1v0315300.1
LjG1.1_chr2	PGSB	five_prime_UTR	79083047	79083614	.	-	.	ID=LotjaGi2g1v0315300.1.five_prime_UTR.2;Parent=LotjaGi2g1v0315300.1
###
LjG1.1_chr2	PGSB	gene	79104146	79108021	.	-	.	ID=LotjaGi2g1v0315400_LC
LjG1.1_chr2	PGSB	exon	79104146	79104457	.	-	.	ID=LotjaGi2g1v0315400_LC.1.exon.1;Parent=LotjaGi2g1v0315400_LC.1
LjG1.1_chr2	PGSB	three_prime_UTR	79104146	79104457	.	-	.	ID=LotjaGi2g1v0315400_LC.1.three_prime_UTR.1;Parent=LotjaGi2g1v0315400_LC.1
LjG1.1_chr2	PGSB	exon	79104676	79104834	.	-	.	ID=LotjaGi2g1v0315400_LC.1.exon.2;Parent=LotjaGi2g1v0315400_LC.1
LjG1.1_chr2	PGSB	three_prime_UTR	79104676	79104834	.	-	.	ID=LotjaGi2g1v0315400_LC.1.three_prime_UTR.2;Parent=LotjaGi2g1v0315400_LC.1
LjG1.1_chr2	PGSB	exon	79105415	79105455	.	-	.	ID=LotjaGi2g1v0315400_LC.1.exon.3;Parent=LotjaGi2g1v0315400_LC.1
LjG1.1_chr2	PGSB	three_prime_UTR	79105415	79105455	.	-	.	ID=LotjaGi2g1v0315400_LC.1.three_prime_UTR.3;Parent=LotjaGi2g1v0315400_LC.1
LjG1.1_chr2	PGSB	exon	79105551	79105763	.	-	.	ID=LotjaGi2g1v0315400_LC.1.exon.4;Parent=LotjaGi2g1v0315400_LC.1
LjG1.1_chr2	PGSB	three_prime_UTR	79105551	79105763	.	-	.	ID=LotjaGi2g1v0315400_LC.1.three_prime_UTR.4;Parent=LotjaGi2g1v0315400_LC.1
LjG1.1_chr2	PGSB	three_prime_UTR	79105859	79106861	.	-	.	ID=LotjaGi2g1v0315400_LC.1.three_prime_UTR.5;Parent=LotjaGi2g1v0315400_LC.1
LjG1.1_chr2	PGSB	exon	79105859	79108021	.	-	.	ID=LotjaGi2g1v0315400_LC.1.exon.5;Parent=LotjaGi2g1v0315400_LC.1
LjG1.1_chr2	PGSB	CDS	79106862	79107764	.	-	0	ID=LotjaGi2g1v0315400_LC.1.CDS.1;Parent=LotjaGi2g1v0315400_LC.1
LjG1.1_chr2	PGSB	five_prime_UTR	79107765	79108021	.	-	.	ID=LotjaGi2g1v0315400_LC.1.five_prime_UTR.6;Parent=LotjaGi2g1v0315400_LC.1
###
LjG1.1_chr2	PGSB	gene	79108642	79110126	.	-	.	ID=LotjaGi2g1v0315500_LC
LjG1.1_chr2	PGSB	three_prime_UTR	79108642	79108799	.	-	.	ID=LotjaGi2g1v0315500_LC.1.three_prime_UTR.1;Parent=LotjaGi2g1v0315500_LC.1
LjG1.1_chr2	PGSB	exon	79108642	79109862	.	-	.	ID=LotjaGi2g1v0315500_LC.1.exon.1;Parent=LotjaGi2g1v0315500_LC.1
LjG1.1_chr2	PGSB	CDS	79108800	79109663	.	-	0	ID=LotjaGi2g1v0315500_LC.1.CDS.1;Parent=LotjaGi2g1v0315500_LC.1
LjG1.1_chr2	PGSB	five_prime_UTR	79109664	79109862	.	-	.	ID=LotjaGi2g1v0315500_LC.1.five_prime_UTR.2;Parent=LotjaGi2g1v0315500_LC.1
LjG1.1_chr2	PGSB	exon	79109984	79110126	.	-	.	ID=LotjaGi2g1v0315500_LC.1.exon.2;Parent=LotjaGi2g1v0315500_LC.1
LjG1.1_chr2	PGSB	five_prime_UTR	79109984	79110126	.	-	.	ID=LotjaGi2g1v0315500_LC.1.five_prime_UTR.3;Parent=LotjaGi2g1v0315500_LC.1
###
LjG1.1_chr2	PGSB	gene	79112547	79115322	.	-	.	ID=LotjaGi2g1v0315600
LjG1.1_chr2	PGSB	three_prime_UTR	79112547	79112830	.	-	.	ID=LotjaGi2g1v0315600.1.three_prime_UTR.1;Parent=LotjaGi2g1v0315600.1
LjG1.1_chr2	PGSB	exon	79112547	79112918	.	-	.	ID=LotjaGi2g1v0315600.1.exon.1;Parent=LotjaGi2g1v0315600.1
LjG1.1_chr2	PGSB	CDS	79112831	79112918	.	-	1	ID=LotjaGi2g1v0315600.1.CDS.1;Parent=LotjaGi2g1v0315600.1
LjG1.1_chr2	PGSB	exon	79113037	79113117	.	-	.	ID=LotjaGi2g1v0315600.1.exon.2;Parent=LotjaGi2g1v0315600.1
LjG1.1_chr2	PGSB	CDS	79113037	79113117	.	-	1	ID=LotjaGi2g1v0315600.1.CDS.2;Parent=LotjaGi2g1v0315600.1
LjG1.1_chr2	PGSB	exon	79113214	79113426	.	-	.	ID=LotjaGi2g1v0315600.1.exon.3;Parent=LotjaGi2g1v0315600.1
LjG1.1_chr2	PGSB	CDS	79113214	79113426	.	-	1	ID=LotjaGi2g1v0315600.1.CDS.3;Parent=LotjaGi2g1v0315600.1
LjG1.1_chr2	PGSB	exon	79113522	79113641	.	-	.	ID=LotjaGi2g1v0315600.1.exon.4;Parent=LotjaGi2g1v0315600.1
LjG1.1_chr2	PGSB	CDS	79113522	79113641	.	-	1	ID=LotjaGi2g1v0315600.1.CDS.4;Parent=LotjaGi2g1v0315600.1
LjG1.1_chr2	PGSB	exon	79113773	79113918	.	-	.	ID=LotjaGi2g1v0315600.1.exon.5;Parent=LotjaGi2g1v0315600.1
LjG1.1_chr2	PGSB	CDS	79113773	79113918	.	-	0	ID=LotjaGi2g1v0315600.1.CDS.5;Parent=LotjaGi2g1v0315600.1
LjG1.1_chr2	PGSB	exon	79114932	79115069	.	-	.	ID=LotjaGi2g1v0315600.1.exon.6;Parent=LotjaGi2g1v0315600.1
LjG1.1_chr2	PGSB	CDS	79114932	79115069	.	-	0	ID=LotjaGi2g1v0315600.1.CDS.6;Parent=LotjaGi2g1v0315600.1
LjG1.1_chr2	PGSB	CDS	79115204	79115239	.	-	0	ID=LotjaGi2g1v0315600.1.CDS.7;Parent=LotjaGi2g1v0315600.1
LjG1.1_chr2	PGSB	exon	79115204	79115322	.	-	.	ID=LotjaGi2g1v0315600.1.exon.7;Parent=LotjaGi2g1v0315600.1
LjG1.1_chr2	PGSB	five_prime_UTR	79115240	79115322	.	-	.	ID=LotjaGi2g1v0315600.1.five_prime_UTR.2;Parent=LotjaGi2g1v0315600.1
###
LjG1.1_chr2	PGSB	gene	79116982	79121069	.	-	.	ID=LotjaGi2g1v0315700
LjG1.1_chr2	PGSB	three_prime_UTR	79116982	79117487	.	-	.	ID=LotjaGi2g1v0315700.1.three_prime_UTR.1;Parent=LotjaGi2g1v0315700.1
LjG1.1_chr2	PGSB	exon	79116982	79117575	.	-	.	ID=LotjaGi2g1v0315700.1.exon.1;Parent=LotjaGi2g1v0315700.1
LjG1.1_chr2	PGSB	CDS	79117488	79117575	.	-	1	ID=LotjaGi2g1v0315700.1.CDS.1;Parent=LotjaGi2g1v0315700.1
LjG1.1_chr2	PGSB	exon	79117883	79117963	.	-	.	ID=LotjaGi2g1v0315700.1.exon.2;Parent=LotjaGi2g1v0315700.1
LjG1.1_chr2	PGSB	CDS	79117883	79117963	.	-	1	ID=LotjaGi2g1v0315700.1.CDS.2;Parent=LotjaGi2g1v0315700.1
LjG1.1_chr2	PGSB	exon	79118054	79118266	.	-	.	ID=LotjaGi2g1v0315700.1.exon.3;Parent=LotjaGi2g1v0315700.1
LjG1.1_chr2	PGSB	CDS	79118054	79118266	.	-	1	ID=LotjaGi2g1v0315700.1.CDS.3;Parent=LotjaGi2g1v0315700.1
LjG1.1_chr2	PGSB	exon	79118352	79118471	.	-	.	ID=LotjaGi2g1v0315700.1.exon.4;Parent=LotjaGi2g1v0315700.1
LjG1.1_chr2	PGSB	CDS	79118352	79118471	.	-	1	ID=LotjaGi2g1v0315700.1.CDS.4;Parent=LotjaGi2g1v0315700.1
LjG1.1_chr2	PGSB	exon	79118606	79118751	.	-	.	ID=LotjaGi2g1v0315700.1.exon.5;Parent=LotjaGi2g1v0315700.1
LjG1.1_chr2	PGSB	CDS	79118606	79118751	.	-	0	ID=LotjaGi2g1v0315700.1.CDS.5;Parent=LotjaGi2g1v0315700.1
LjG1.1_chr2	PGSB	exon	79119453	79119590	.	-	.	ID=LotjaGi2g1v0315700.1.exon.6;Parent=LotjaGi2g1v0315700.1
LjG1.1_chr2	PGSB	CDS	79119453	79119590	.	-	0	ID=LotjaGi2g1v0315700.1.CDS.6;Parent=LotjaGi2g1v0315700.1
LjG1.1_chr2	PGSB	CDS	79120255	79120398	.	-	0	ID=LotjaGi2g1v0315700.1.CDS.7;Parent=LotjaGi2g1v0315700.1
LjG1.1_chr2	PGSB	exon	79120255	79121069	.	-	.	ID=LotjaGi2g1v0315700.1.exon.7;Parent=LotjaGi2g1v0315700.1
LjG1.1_chr2	PGSB	five_prime_UTR	79120399	79121069	.	-	.	ID=LotjaGi2g1v0315700.1.five_prime_UTR.2;Parent=LotjaGi2g1v0315700.1
###
LjG1.1_chr2	PGSB	gene	79123430	79127891	.	-	.	ID=LotjaGi2g1v0315800
LjG1.1_chr2	PGSB	three_prime_UTR	79123430	79123792	.	-	.	ID=LotjaGi2g1v0315800.1.three_prime_UTR.1;Parent=LotjaGi2g1v0315800.1
LjG1.1_chr2	PGSB	exon	79123430	79124011	.	-	.	ID=LotjaGi2g1v0315800.1.exon.1;Parent=LotjaGi2g1v0315800.1
LjG1.1_chr2	PGSB	CDS	79123793	79124011	.	-	0	ID=LotjaGi2g1v0315800.1.CDS.1;Parent=LotjaGi2g1v0315800.1
LjG1.1_chr2	PGSB	exon	79124113	79124273	.	-	.	ID=LotjaGi2g1v0315800.1.exon.2;Parent=LotjaGi2g1v0315800.1
LjG1.1_chr2	PGSB	CDS	79124113	79124273	.	-	2	ID=LotjaGi2g1v0315800.1.CDS.2;Parent=LotjaGi2g1v0315800.1
LjG1.1_chr2	PGSB	exon	79124380	79124457	.	-	.	ID=LotjaGi2g1v0315800.1.exon.3;Parent=LotjaGi2g1v0315800.1
LjG1.1_chr2	PGSB	CDS	79124380	79124457	.	-	2	ID=LotjaGi2g1v0315800.1.CDS.3;Parent=LotjaGi2g1v0315800.1
LjG1.1_chr2	PGSB	exon	79124545	79124636	.	-	.	ID=LotjaGi2g1v0315800.1.exon.4;Parent=LotjaGi2g1v0315800.1
LjG1.1_chr2	PGSB	CDS	79124545	79124636	.	-	1	ID=LotjaGi2g1v0315800.1.CDS.4;Parent=LotjaGi2g1v0315800.1
LjG1.1_chr2	PGSB	exon	79124740	79124798	.	-	.	ID=LotjaGi2g1v0315800.1.exon.5;Parent=LotjaGi2g1v0315800.1
LjG1.1_chr2	PGSB	CDS	79124740	79124798	.	-	0	ID=LotjaGi2g1v0315800.1.CDS.5;Parent=LotjaGi2g1v0315800.1
LjG1.1_chr2	PGSB	exon	79125028	79125114	.	-	.	ID=LotjaGi2g1v0315800.1.exon.6;Parent=LotjaGi2g1v0315800.1
LjG1.1_chr2	PGSB	CDS	79125028	79125114	.	-	0	ID=LotjaGi2g1v0315800.1.CDS.6;Parent=LotjaGi2g1v0315800.1
LjG1.1_chr2	PGSB	exon	79125620	79125716	.	-	.	ID=LotjaGi2g1v0315800.1.exon.7;Parent=LotjaGi2g1v0315800.1
LjG1.1_chr2	PGSB	CDS	79125620	79125716	.	-	1	ID=LotjaGi2g1v0315800.1.CDS.7;Parent=LotjaGi2g1v0315800.1
LjG1.1_chr2	PGSB	exon	79125891	79126075	.	-	.	ID=LotjaGi2g1v0315800.1.exon.8;Parent=LotjaGi2g1v0315800.1
LjG1.1_chr2	PGSB	CDS	79125891	79126075	.	-	0	ID=LotjaGi2g1v0315800.1.CDS.8;Parent=LotjaGi2g1v0315800.1
LjG1.1_chr2	PGSB	exon	79126221	79126280	.	-	.	ID=LotjaGi2g1v0315800.1.exon.9;Parent=LotjaGi2g1v0315800.1
LjG1.1_chr2	PGSB	CDS	79126221	79126280	.	-	0	ID=LotjaGi2g1v0315800.1.CDS.9;Parent=LotjaGi2g1v0315800.1
LjG1.1_chr2	PGSB	exon	79126383	79126458	.	-	.	ID=LotjaGi2g1v0315800.1.exon.10;Parent=LotjaGi2g1v0315800.1
LjG1.1_chr2	PGSB	CDS	79126383	79126458	.	-	1	ID=LotjaGi2g1v0315800.1.CDS.10;Parent=LotjaGi2g1v0315800.1
LjG1.1_chr2	PGSB	exon	79126742	79126842	.	-	.	ID=LotjaGi2g1v0315800.1.exon.11;Parent=LotjaGi2g1v0315800.1
LjG1.1_chr2	PGSB	CDS	79126742	79126842	.	-	0	ID=LotjaGi2g1v0315800.1.CDS.11;Parent=LotjaGi2g1v0315800.1
LjG1.1_chr2	PGSB	exon	79126941	79127117	.	-	.	ID=LotjaGi2g1v0315800.1.exon.12;Parent=LotjaGi2g1v0315800.1
LjG1.1_chr2	PGSB	CDS	79126941	79127117	.	-	0	ID=LotjaGi2g1v0315800.1.CDS.12;Parent=LotjaGi2g1v0315800.1
LjG1.1_chr2	PGSB	exon	79127232	79127329	.	-	.	ID=LotjaGi2g1v0315800.1.exon.13;Parent=LotjaGi2g1v0315800.1
LjG1.1_chr2	PGSB	CDS	79127232	79127329	.	-	2	ID=LotjaGi2g1v0315800.1.CDS.13;Parent=LotjaGi2g1v0315800.1
LjG1.1_chr2	PGSB	CDS	79127448	79127559	.	-	0	ID=LotjaGi2g1v0315800.1.CDS.14;Parent=LotjaGi2g1v0315800.1
LjG1.1_chr2	PGSB	exon	79127448	79127575	.	-	.	ID=LotjaGi2g1v0315800.1.exon.14;Parent=LotjaGi2g1v0315800.1
LjG1.1_chr2	PGSB	five_prime_UTR	79127560	79127575	.	-	.	ID=LotjaGi2g1v0315800.1.five_prime_UTR.2;Parent=LotjaGi2g1v0315800.1
LjG1.1_chr2	PGSB	exon	79127794	79127889	.	-	.	ID=LotjaGi2g1v0315800.1.exon.15;Parent=LotjaGi2g1v0315800.1
LjG1.1_chr2	PGSB	five_prime_UTR	79127794	79127889	.	-	.	ID=LotjaGi2g1v0315800.1.five_prime_UTR.3;Parent=LotjaGi2g1v0315800.1
###
LjG1.1_chr2	PGSB	gene	79135783	79144821	.	+	.	ID=LotjaGi2g1v0315900
LjG1.1_chr2	PGSB	five_prime_UTR	79135783	79136119	.	+	.	ID=LotjaGi2g1v0315900.1.five_prime_UTR.1;Parent=LotjaGi2g1v0315900.1
LjG1.1_chr2	PGSB	exon	79135783	79136417	.	+	.	ID=LotjaGi2g1v0315900.1.exon.1;Parent=LotjaGi2g1v0315900.1
LjG1.1_chr2	PGSB	CDS	79136120	79136417	.	+	0	ID=LotjaGi2g1v0315900.1.CDS.1;Parent=LotjaGi2g1v0315900.1
LjG1.1_chr2	PGSB	CDS	79136573	79137678	.	+	2	ID=LotjaGi2g1v0315900.1.CDS.2;Parent=LotjaGi2g1v0315900.1
LjG1.1_chr2	PGSB	exon	79136573	79139199	.	+	.	ID=LotjaGi2g1v0315900.1.exon.2;Parent=LotjaGi2g1v0315900.1
LjG1.1_chr2	PGSB	three_prime_UTR	79137679	79139199	.	+	.	ID=LotjaGi2g1v0315900.1.three_prime_UTR.2;Parent=LotjaGi2g1v0315900.1
LjG1.1_chr2	PGSB	exon	79141328	79142542	.	+	.	ID=LotjaGi2g1v0315900.1.exon.3;Parent=LotjaGi2g1v0315900.1
LjG1.1_chr2	PGSB	three_prime_UTR	79141328	79142542	.	+	.	ID=LotjaGi2g1v0315900.1.three_prime_UTR.3;Parent=LotjaGi2g1v0315900.1
###
LjG1.1_chr2	PGSB	gene	79140466	79141202	.	-	.	ID=LotjaGi2g1v0316000_LC
###
LjG1.1_chr2	PGSB	gene	79144747	79149381	.	-	.	ID=LotjaGi2g1v0316100_LC
LjG1.1_chr2	PGSB	exon	79144747	79145567	.	-	.	ID=LotjaGi2g1v0316100_LC.1.exon.1;Parent=LotjaGi2g1v0316100_LC.1
LjG1.1_chr2	PGSB	three_prime_UTR	79144747	79145567	.	-	.	ID=LotjaGi2g1v0316100_LC.1.three_prime_UTR.1;Parent=LotjaGi2g1v0316100_LC.1
LjG1.1_chr2	PGSB	three_prime_UTR	79148797	79148874	.	-	.	ID=LotjaGi2g1v0316100_LC.1.three_prime_UTR.2;Parent=LotjaGi2g1v0316100_LC.1
LjG1.1_chr2	PGSB	exon	79148797	79149381	.	-	.	ID=LotjaGi2g1v0316100_LC.1.exon.2;Parent=LotjaGi2g1v0316100_LC.1
LjG1.1_chr2	PGSB	CDS	79148875	79149192	.	-	0	ID=LotjaGi2g1v0316100_LC.1.CDS.1;Parent=LotjaGi2g1v0316100_LC.1
LjG1.1_chr2	PGSB	five_prime_UTR	79149193	79149381	.	-	.	ID=LotjaGi2g1v0316100_LC.1.five_prime_UTR.3;Parent=LotjaGi2g1v0316100_LC.1
###
LjG1.1_chr2	PGSB	gene	79147214	79147650	.	+	.	ID=LotjaGi2g1v0316200_LC
LjG1.1_chr2	PGSB	five_prime_UTR	79147214	79147214	.	+	.	ID=LotjaGi2g1v0316200_LC.1.five_prime_UTR.1;Parent=LotjaGi2g1v0316200_LC.1
LjG1.1_chr2	PGSB	exon	79147214	79147650	.	+	.	ID=LotjaGi2g1v0316200_LC.1.exon.1;Parent=LotjaGi2g1v0316200_LC.1
LjG1.1_chr2	PGSB	CDS	79147215	79147649	.	+	0	ID=LotjaGi2g1v0316200_LC.1.CDS.1;Parent=LotjaGi2g1v0316200_LC.1
LjG1.1_chr2	PGSB	three_prime_UTR	79147650	79147650	.	+	.	ID=LotjaGi2g1v0316200_LC.1.three_prime_UTR.2;Parent=LotjaGi2g1v0316200_LC.1
###
LjG1.1_chr2	PGSB	gene	79150668	79152477	.	+	.	ID=LotjaGi2g1v0316300
LjG1.1_chr2	PGSB	five_prime_UTR	79150668	79150768	.	+	.	ID=LotjaGi2g1v0316300.1.five_prime_UTR.1;Parent=LotjaGi2g1v0316300.1
LjG1.1_chr2	PGSB	exon	79150668	79150952	.	+	.	ID=LotjaGi2g1v0316300.1.exon.1;Parent=LotjaGi2g1v0316300.1
LjG1.1_chr2	PGSB	CDS	79150769	79150952	.	+	0	ID=LotjaGi2g1v0316300.1.CDS.1;Parent=LotjaGi2g1v0316300.1
LjG1.1_chr2	PGSB	CDS	79151225	79152312	.	+	2	ID=LotjaGi2g1v0316300.1.CDS.2;Parent=LotjaGi2g1v0316300.1
LjG1.1_chr2	PGSB	exon	79151225	79152477	.	+	.	ID=LotjaGi2g1v0316300.1.exon.2;Parent=LotjaGi2g1v0316300.1
LjG1.1_chr2	PGSB	three_prime_UTR	79152313	79152477	.	+	.	ID=LotjaGi2g1v0316300.1.three_prime_UTR.2;Parent=LotjaGi2g1v0316300.1
###
LjG1.1_chr2	PGSB	gene	79155007	79158352	.	+	.	ID=LotjaGi2g1v0316400
LjG1.1_chr2	PGSB	five_prime_UTR	79155007	79155422	.	+	.	ID=LotjaGi2g1v0316400.1.five_prime_UTR.1;Parent=LotjaGi2g1v0316400.1
LjG1.1_chr2	PGSB	exon	79155007	79156752	.	+	.	ID=LotjaGi2g1v0316400.1.exon.1;Parent=LotjaGi2g1v0316400.1
LjG1.1_chr2	PGSB	CDS	79155423	79156751	.	+	0	ID=LotjaGi2g1v0316400.1.CDS.1;Parent=LotjaGi2g1v0316400.1
LjG1.1_chr2	PGSB	three_prime_UTR	79156752	79156752	.	+	.	ID=LotjaGi2g1v0316400.1.three_prime_UTR.2;Parent=LotjaGi2g1v0316400.1
LjG1.1_chr2	PGSB	exon	79157013	79157551	.	+	.	ID=LotjaGi2g1v0316400.1.exon.2;Parent=LotjaGi2g1v0316400.1
LjG1.1_chr2	PGSB	three_prime_UTR	79157013	79157551	.	+	.	ID=LotjaGi2g1v0316400.1.three_prime_UTR.3;Parent=LotjaGi2g1v0316400.1
###
LjG1.1_chr2	PGSB	gene	79166169	79181269	.	-	.	ID=LotjaGi2g1v0316500
LjG1.1_chr2	PGSB	three_prime_UTR	79166169	79167355	.	-	.	ID=LotjaGi2g1v0316500.3.three_prime_UTR.1;Parent=LotjaGi2g1v0316500.3
LjG1.1_chr2	PGSB	exon	79166169	79168434	.	-	.	ID=LotjaGi2g1v0316500.3.exon.1;Parent=LotjaGi2g1v0316500.3
LjG1.1_chr2	PGSB	CDS	79167356	79168434	.	-	2	ID=LotjaGi2g1v0316500.3.CDS.1;Parent=LotjaGi2g1v0316500.3
LjG1.1_chr2	PGSB	exon	79169276	79169335	.	-	.	ID=LotjaGi2g1v0316500.3.exon.2;Parent=LotjaGi2g1v0316500.3
LjG1.1_chr2	PGSB	CDS	79169276	79169335	.	-	2	ID=LotjaGi2g1v0316500.3.CDS.2;Parent=LotjaGi2g1v0316500.3
LjG1.1_chr2	PGSB	CDS	79169435	79169990	.	-	0	ID=LotjaGi2g1v0316500.3.CDS.3;Parent=LotjaGi2g1v0316500.3
LjG1.1_chr2	PGSB	exon	79169435	79170106	.	-	.	ID=LotjaGi2g1v0316500.3.exon.3;Parent=LotjaGi2g1v0316500.3
LjG1.1_chr2	PGSB	five_prime_UTR	79169991	79170106	.	-	.	ID=LotjaGi2g1v0316500.3.five_prime_UTR.2;Parent=LotjaGi2g1v0316500.3
LjG1.1_chr2	PGSB	exon	79173577	79176859	.	-	.	ID=LotjaGi2g1v0316500.3.exon.4;Parent=LotjaGi2g1v0316500.3
LjG1.1_chr2	PGSB	five_prime_UTR	79173577	79176859	.	-	.	ID=LotjaGi2g1v0316500.3.five_prime_UTR.3;Parent=LotjaGi2g1v0316500.3
LjG1.1_chr2	PGSB	exon	79177829	79178127	.	-	.	ID=LotjaGi2g1v0316500.3.exon.5;Parent=LotjaGi2g1v0316500.3
LjG1.1_chr2	PGSB	five_prime_UTR	79177829	79178127	.	-	.	ID=LotjaGi2g1v0316500.3.five_prime_UTR.4;Parent=LotjaGi2g1v0316500.3
LjG1.1_chr2	PGSB	exon	79181059	79181269	.	-	.	ID=LotjaGi2g1v0316500.3.exon.6;Parent=LotjaGi2g1v0316500.3
LjG1.1_chr2	PGSB	five_prime_UTR	79181059	79181269	.	-	.	ID=LotjaGi2g1v0316500.3.five_prime_UTR.5;Parent=LotjaGi2g1v0316500.3
###
LjG1.1_chr2	PGSB	gene	79183368	79188482	.	-	.	ID=LotjaGi2g1v0316600_LC
LjG1.1_chr2	PGSB	CDS	79183368	79183811	.	-	0	ID=LotjaGi2g1v0316600_LC.1.CDS.1;Parent=LotjaGi2g1v0316600_LC.1
LjG1.1_chr2	PGSB	exon	79183368	79183948	.	-	.	ID=LotjaGi2g1v0316600_LC.1.exon.1;Parent=LotjaGi2g1v0316600_LC.1
LjG1.1_chr2	PGSB	five_prime_UTR	79183812	79183948	.	-	.	ID=LotjaGi2g1v0316600_LC.1.five_prime_UTR.1;Parent=LotjaGi2g1v0316600_LC.1
LjG1.1_chr2	PGSB	exon	79188312	79188482	.	-	.	ID=LotjaGi2g1v0316600_LC.1.exon.2;Parent=LotjaGi2g1v0316600_LC.1
LjG1.1_chr2	PGSB	five_prime_UTR	79188312	79188482	.	-	.	ID=LotjaGi2g1v0316600_LC.1.five_prime_UTR.2;Parent=LotjaGi2g1v0316600_LC.1
###
LjG1.1_chr2	PGSB	gene	79188916	79193084	.	-	.	ID=LotjaGi2g1v0316700_LC
LjG1.1_chr2	PGSB	three_prime_UTR	79188916	79189275	.	-	.	ID=LotjaGi2g1v0316700_LC.1.three_prime_UTR.1;Parent=LotjaGi2g1v0316700_LC.1
LjG1.1_chr2	PGSB	exon	79188916	79189655	.	-	.	ID=LotjaGi2g1v0316700_LC.1.exon.1;Parent=LotjaGi2g1v0316700_LC.1
LjG1.1_chr2	PGSB	CDS	79189276	79189608	.	-	0	ID=LotjaGi2g1v0316700_LC.1.CDS.1;Parent=LotjaGi2g1v0316700_LC.1
LjG1.1_chr2	PGSB	five_prime_UTR	79189609	79189655	.	-	.	ID=LotjaGi2g1v0316700_LC.1.five_prime_UTR.2;Parent=LotjaGi2g1v0316700_LC.1
LjG1.1_chr2	PGSB	exon	79190015	79190264	.	-	.	ID=LotjaGi2g1v0316700_LC.1.exon.2;Parent=LotjaGi2g1v0316700_LC.1
LjG1.1_chr2	PGSB	five_prime_UTR	79190015	79190264	.	-	.	ID=LotjaGi2g1v0316700_LC.1.five_prime_UTR.3;Parent=LotjaGi2g1v0316700_LC.1
LjG1.1_chr2	PGSB	exon	79190380	79192204	.	-	.	ID=LotjaGi2g1v0316700_LC.1.exon.3;Parent=LotjaGi2g1v0316700_LC.1
LjG1.1_chr2	PGSB	five_prime_UTR	79190380	79192204	.	-	.	ID=LotjaGi2g1v0316700_LC.1.five_prime_UTR.4;Parent=LotjaGi2g1v0316700_LC.1
LjG1.1_chr2	PGSB	exon	79192508	79192591	.	-	.	ID=LotjaGi2g1v0316700_LC.1.exon.4;Parent=LotjaGi2g1v0316700_LC.1
LjG1.1_chr2	PGSB	five_prime_UTR	79192508	79192591	.	-	.	ID=LotjaGi2g1v0316700_LC.1.five_prime_UTR.5;Parent=LotjaGi2g1v0316700_LC.1
LjG1.1_chr2	PGSB	exon	79192792	79193084	.	-	.	ID=LotjaGi2g1v0316700_LC.1.exon.5;Parent=LotjaGi2g1v0316700_LC.1
LjG1.1_chr2	PGSB	five_prime_UTR	79192792	79193084	.	-	.	ID=LotjaGi2g1v0316700_LC.1.five_prime_UTR.6;Parent=LotjaGi2g1v0316700_LC.1
###
LjG1.1_chr2	PGSB	gene	79196162	79213571	.	-	.	ID=LotjaGi2g1v0316800
LjG1.1_chr2	PGSB	three_prime_UTR	79207457	79211219	.	-	.	ID=LotjaGi2g1v0316800.3.three_prime_UTR.1;Parent=LotjaGi2g1v0316800.3
LjG1.1_chr2	PGSB	exon	79207457	79212322	.	-	.	ID=LotjaGi2g1v0316800.3.exon.1;Parent=LotjaGi2g1v0316800.3
LjG1.1_chr2	PGSB	CDS	79211220	79212322	.	-	2	ID=LotjaGi2g1v0316800.3.CDS.1;Parent=LotjaGi2g1v0316800.3
LjG1.1_chr2	PGSB	exon	79212430	79212486	.	-	.	ID=LotjaGi2g1v0316800.3.exon.2;Parent=LotjaGi2g1v0316800.3
LjG1.1_chr2	PGSB	CDS	79212430	79212486	.	-	2	ID=LotjaGi2g1v0316800.3.CDS.2;Parent=LotjaGi2g1v0316800.3
LjG1.1_chr2	PGSB	CDS	79213032	79213254	.	-	0	ID=LotjaGi2g1v0316800.3.CDS.3;Parent=LotjaGi2g1v0316800.3
LjG1.1_chr2	PGSB	exon	79213032	79213571	.	-	.	ID=LotjaGi2g1v0316800.3.exon.3;Parent=LotjaGi2g1v0316800.3
LjG1.1_chr2	PGSB	five_prime_UTR	79213255	79213571	.	-	.	ID=LotjaGi2g1v0316800.3.five_prime_UTR.2;Parent=LotjaGi2g1v0316800.3
###
LjG1.1_chr2	PGSB	gene	79218401	79220247	.	-	.	ID=LotjaGi2g1v0316900
LjG1.1_chr2	PGSB	three_prime_UTR	79218417	79218551	.	-	.	ID=LotjaGi2g1v0316900.2.three_prime_UTR.1;Parent=LotjaGi2g1v0316900.2
LjG1.1_chr2	PGSB	exon	79218417	79219651	.	-	.	ID=LotjaGi2g1v0316900.2.exon.1;Parent=LotjaGi2g1v0316900.2
LjG1.1_chr2	PGSB	CDS	79218552	79219651	.	-	2	ID=LotjaGi2g1v0316900.2.CDS.1;Parent=LotjaGi2g1v0316900.2
LjG1.1_chr2	PGSB	CDS	79219920	79220133	.	-	0	ID=LotjaGi2g1v0316900.2.CDS.2;Parent=LotjaGi2g1v0316900.2
LjG1.1_chr2	PGSB	exon	79219920	79220224	.	-	.	ID=LotjaGi2g1v0316900.2.exon.2;Parent=LotjaGi2g1v0316900.2
LjG1.1_chr2	PGSB	five_prime_UTR	79220134	79220224	.	-	.	ID=LotjaGi2g1v0316900.2.five_prime_UTR.2;Parent=LotjaGi2g1v0316900.2
###
LjG1.1_chr2	PGSB	gene	79230103	79231851	.	-	.	ID=LotjaGi2g1v0317000
LjG1.1_chr2	PGSB	three_prime_UTR	79230103	79230336	.	-	.	ID=LotjaGi2g1v0317000.1.three_prime_UTR.1;Parent=LotjaGi2g1v0317000.1
LjG1.1_chr2	PGSB	exon	79230103	79231851	.	-	.	ID=LotjaGi2g1v0317000.1.exon.1;Parent=LotjaGi2g1v0317000.1
LjG1.1_chr2	PGSB	CDS	79230337	79231323	.	-	0	ID=LotjaGi2g1v0317000.1.CDS.1;Parent=LotjaGi2g1v0317000.1
LjG1.1_chr2	PGSB	five_prime_UTR	79231324	79231851	.	-	.	ID=LotjaGi2g1v0317000.1.five_prime_UTR.2;Parent=LotjaGi2g1v0317000.1
###
LjG1.1_chr2	PGSB	gene	79234543	79236302	.	-	.	ID=LotjaGi2g1v0317100
LjG1.1_chr2	PGSB	three_prime_UTR	79234543	79234738	.	-	.	ID=LotjaGi2g1v0317100.2.three_prime_UTR.1;Parent=LotjaGi2g1v0317100.2
LjG1.1_chr2	PGSB	exon	79234543	79235835	.	-	.	ID=LotjaGi2g1v0317100.2.exon.1;Parent=LotjaGi2g1v0317100.2
LjG1.1_chr2	PGSB	CDS	79234739	79235835	.	-	2	ID=LotjaGi2g1v0317100.2.CDS.1;Parent=LotjaGi2g1v0317100.2
LjG1.1_chr2	PGSB	CDS	79235935	79236091	.	-	0	ID=LotjaGi2g1v0317100.2.CDS.2;Parent=LotjaGi2g1v0317100.2
LjG1.1_chr2	PGSB	exon	79235935	79236302	.	-	.	ID=LotjaGi2g1v0317100.2.exon.2;Parent=LotjaGi2g1v0317100.2
LjG1.1_chr2	PGSB	five_prime_UTR	79236092	79236302	.	-	.	ID=LotjaGi2g1v0317100.2.five_prime_UTR.2;Parent=LotjaGi2g1v0317100.2
###
LjG1.1_chr2	PGSB	gene	79238052	79246947	.	+	.	ID=LotjaGi2g1v0317200_LC
LjG1.1_chr2	PGSB	exon	79238052	79239644	.	+	.	ID=LotjaGi2g1v0317200_LC.1.exon.1;Parent=LotjaGi2g1v0317200_LC.1
LjG1.1_chr2	PGSB	five_prime_UTR	79238052	79239644	.	+	.	ID=LotjaGi2g1v0317200_LC.1.five_prime_UTR.1;Parent=LotjaGi2g1v0317200_LC.1
LjG1.1_chr2	PGSB	CDS	79239466	79239644	.	+	0	ID=LotjaGi2g1v0317200_LC.1.CDS.1;Parent=LotjaGi2g1v0317200_LC.1
LjG1.1_chr2	PGSB	exon	79239753	79239818	.	+	.	ID=LotjaGi2g1v0317200_LC.1.exon.2;Parent=LotjaGi2g1v0317200_LC.1
LjG1.1_chr2	PGSB	CDS	79239753	79239818	.	+	1	ID=LotjaGi2g1v0317200_LC.1.CDS.2;Parent=LotjaGi2g1v0317200_LC.1
LjG1.1_chr2	PGSB	five_prime_UTR	79239753	79239818	.	+	.	ID=LotjaGi2g1v0317200_LC.1.five_prime_UTR.2;Parent=LotjaGi2g1v0317200_LC.1
LjG1.1_chr2	PGSB	exon	79239949	79240062	.	+	.	ID=LotjaGi2g1v0317200_LC.1.exon.3;Parent=LotjaGi2g1v0317200_LC.1
LjG1.1_chr2	PGSB	CDS	79239949	79240062	.	+	1	ID=LotjaGi2g1v0317200_LC.1.CDS.3;Parent=LotjaGi2g1v0317200_LC.1
LjG1.1_chr2	PGSB	five_prime_UTR	79239949	79240062	.	+	.	ID=LotjaGi2g1v0317200_LC.1.five_prime_UTR.3;Parent=LotjaGi2g1v0317200_LC.1
LjG1.1_chr2	PGSB	exon	79240383	79240614	.	+	.	ID=LotjaGi2g1v0317200_LC.1.exon.4;Parent=LotjaGi2g1v0317200_LC.1
LjG1.1_chr2	PGSB	CDS	79240383	79240614	.	+	1	ID=LotjaGi2g1v0317200_LC.1.CDS.4;Parent=LotjaGi2g1v0317200_LC.1
LjG1.1_chr2	PGSB	five_prime_UTR	79240383	79240614	.	+	.	ID=LotjaGi2g1v0317200_LC.1.five_prime_UTR.4;Parent=LotjaGi2g1v0317200_LC.1
LjG1.1_chr2	PGSB	exon	79240706	79240864	.	+	.	ID=LotjaGi2g1v0317200_LC.1.exon.5;Parent=LotjaGi2g1v0317200_LC.1
LjG1.1_chr2	PGSB	CDS	79240706	79240864	.	+	0	ID=LotjaGi2g1v0317200_LC.1.CDS.5;Parent=LotjaGi2g1v0317200_LC.1
LjG1.1_chr2	PGSB	five_prime_UTR	79240706	79240864	.	+	.	ID=LotjaGi2g1v0317200_LC.1.five_prime_UTR.5;Parent=LotjaGi2g1v0317200_LC.1
LjG1.1_chr2	PGSB	exon	79240996	79241147	.	+	.	ID=LotjaGi2g1v0317200_LC.1.exon.6;Parent=LotjaGi2g1v0317200_LC.1
LjG1.1_chr2	PGSB	CDS	79240996	79241147	.	+	0	ID=LotjaGi2g1v0317200_LC.1.CDS.6;Parent=LotjaGi2g1v0317200_LC.1
LjG1.1_chr2	PGSB	five_prime_UTR	79240996	79241147	.	+	.	ID=LotjaGi2g1v0317200_LC.1.five_prime_UTR.6;Parent=LotjaGi2g1v0317200_LC.1
LjG1.1_chr2	PGSB	five_prime_UTR	79241247	79242625	.	+	.	ID=LotjaGi2g1v0317200_LC.1.five_prime_UTR.7;Parent=LotjaGi2g1v0317200_LC.1
LjG1.1_chr2	PGSB	exon	79241247	79242804	.	+	.	ID=LotjaGi2g1v0317200_LC.1.exon.7;Parent=LotjaGi2g1v0317200_LC.1
LjG1.1_chr2	PGSB	CDS	79241247	79242804	.	+	1	ID=LotjaGi2g1v0317200_LC.1.CDS.7;Parent=LotjaGi2g1v0317200_LC.1
LjG1.1_chr2	PGSB	exon	79242909	79242974	.	+	.	ID=LotjaGi2g1v0317200_LC.1.exon.8;Parent=LotjaGi2g1v0317200_LC.1
LjG1.1_chr2	PGSB	CDS	79242909	79242974	.	+	0	ID=LotjaGi2g1v0317200_LC.1.CDS.8;Parent=LotjaGi2g1v0317200_LC.1
LjG1.1_chr2	PGSB	exon	79243101	79243214	.	+	.	ID=LotjaGi2g1v0317200_LC.1.exon.9;Parent=LotjaGi2g1v0317200_LC.1
LjG1.1_chr2	PGSB	CDS	79243101	79243214	.	+	0	ID=LotjaGi2g1v0317200_LC.1.CDS.9;Parent=LotjaGi2g1v0317200_LC.1
LjG1.1_chr2	PGSB	exon	79243531	79243771	.	+	.	ID=LotjaGi2g1v0317200_LC.1.exon.10;Parent=LotjaGi2g1v0317200_LC.1
LjG1.1_chr2	PGSB	CDS	79243531	79243771	.	+	0	ID=LotjaGi2g1v0317200_LC.1.CDS.10;Parent=LotjaGi2g1v0317200_LC.1
LjG1.1_chr2	PGSB	CDS	79243862	79243987	.	+	2	ID=LotjaGi2g1v0317200_LC.1.CDS.11;Parent=LotjaGi2g1v0317200_LC.1
LjG1.1_chr2	PGSB	exon	79243862	79244015	.	+	.	ID=LotjaGi2g1v0317200_LC.1.exon.11;Parent=LotjaGi2g1v0317200_LC.1
LjG1.1_chr2	PGSB	three_prime_UTR	79243988	79244015	.	+	.	ID=LotjaGi2g1v0317200_LC.1.three_prime_UTR.8;Parent=LotjaGi2g1v0317200_LC.1
LjG1.1_chr2	PGSB	exon	79244142	79244293	.	+	.	ID=LotjaGi2g1v0317200_LC.1.exon.12;Parent=LotjaGi2g1v0317200_LC.1
LjG1.1_chr2	PGSB	three_prime_UTR	79244142	79244293	.	+	.	ID=LotjaGi2g1v0317200_LC.1.three_prime_UTR.9;Parent=LotjaGi2g1v0317200_LC.1
LjG1.1_chr2	PGSB	exon	79244375	79246947	.	+	.	ID=LotjaGi2g1v0317200_LC.1.exon.13;Parent=LotjaGi2g1v0317200_LC.1
LjG1.1_chr2	PGSB	three_prime_UTR	79244375	79246947	.	+	.	ID=LotjaGi2g1v0317200_LC.1.three_prime_UTR.10;Parent=LotjaGi2g1v0317200_LC.1
###
LjG1.1_chr2	PGSB	gene	79238052	79246947	.	-	.	ID=LotjaGi2g1v0317300
LjG1.1_chr2	PGSB	exon	79238052	79240038	.	-	.	ID=LotjaGi2g1v0317300.1.exon.1;Parent=LotjaGi2g1v0317300.1
LjG1.1_chr2	PGSB	three_prime_UTR	79238052	79240038	.	-	.	ID=LotjaGi2g1v0317300.1.three_prime_UTR.1;Parent=LotjaGi2g1v0317300.1
LjG1.1_chr2	PGSB	three_prime_UTR	79243191	79245294	.	-	.	ID=LotjaGi2g1v0317300.1.three_prime_UTR.2;Parent=LotjaGi2g1v0317300.1
LjG1.1_chr2	PGSB	exon	79243191	79246385	.	-	.	ID=LotjaGi2g1v0317300.1.exon.2;Parent=LotjaGi2g1v0317300.1
LjG1.1_chr2	PGSB	CDS	79245295	79246385	.	-	2	ID=LotjaGi2g1v0317300.1.CDS.1;Parent=LotjaGi2g1v0317300.1
LjG1.1_chr2	PGSB	CDS	79246509	79246728	.	-	0	ID=LotjaGi2g1v0317300.1.CDS.2;Parent=LotjaGi2g1v0317300.1
LjG1.1_chr2	PGSB	exon	79246509	79246947	.	-	.	ID=LotjaGi2g1v0317300.1.exon.3;Parent=LotjaGi2g1v0317300.1
LjG1.1_chr2	PGSB	five_prime_UTR	79246729	79246947	.	-	.	ID=LotjaGi2g1v0317300.1.five_prime_UTR.3;Parent=LotjaGi2g1v0317300.1
###
LjG1.1_chr2	PGSB	gene	79250256	79253128	.	+	.	ID=LotjaGi2g1v0317400
LjG1.1_chr2	PGSB	five_prime_UTR	79250256	79250402	.	+	.	ID=LotjaGi2g1v0317400.1.five_prime_UTR.1;Parent=LotjaGi2g1v0317400.1
LjG1.1_chr2	PGSB	exon	79250256	79250619	.	+	.	ID=LotjaGi2g1v0317400.1.exon.1;Parent=LotjaGi2g1v0317400.1
LjG1.1_chr2	PGSB	CDS	79250403	79250619	.	+	0	ID=LotjaGi2g1v0317400.1.CDS.1;Parent=LotjaGi2g1v0317400.1
LjG1.1_chr2	PGSB	CDS	79250970	79252072	.	+	2	ID=LotjaGi2g1v0317400.1.CDS.2;Parent=LotjaGi2g1v0317400.1
LjG1.1_chr2	PGSB	exon	79250970	79253128	.	+	.	ID=LotjaGi2g1v0317400.1.exon.2;Parent=LotjaGi2g1v0317400.1
LjG1.1_chr2	PGSB	three_prime_UTR	79252073	79253128	.	+	.	ID=LotjaGi2g1v0317400.1.three_prime_UTR.2;Parent=LotjaGi2g1v0317400.1
###
LjG1.1_chr2	PGSB	gene	79254877	79262364	.	-	.	ID=LotjaGi2g1v0317500
LjG1.1_chr2	PGSB	exon	79254877	79257931	.	-	.	ID=LotjaGi2g1v0317500.1.exon.1;Parent=LotjaGi2g1v0317500.1
LjG1.1_chr2	PGSB	three_prime_UTR	79254877	79257931	.	-	.	ID=LotjaGi2g1v0317500.1.three_prime_UTR.1;Parent=LotjaGi2g1v0317500.1
LjG1.1_chr2	PGSB	three_prime_UTR	79258822	79260179	.	-	.	ID=LotjaGi2g1v0317500.1.three_prime_UTR.2;Parent=LotjaGi2g1v0317500.1
LjG1.1_chr2	PGSB	exon	79258822	79260329	.	-	.	ID=LotjaGi2g1v0317500.1.exon.2;Parent=LotjaGi2g1v0317500.1
LjG1.1_chr2	PGSB	CDS	79260180	79260329	.	-	0	ID=LotjaGi2g1v0317500.1.CDS.1;Parent=LotjaGi2g1v0317500.1
LjG1.1_chr2	PGSB	exon	79260415	79260575	.	-	.	ID=LotjaGi2g1v0317500.1.exon.3;Parent=LotjaGi2g1v0317500.1
LjG1.1_chr2	PGSB	CDS	79260415	79260575	.	-	2	ID=LotjaGi2g1v0317500.1.CDS.2;Parent=LotjaGi2g1v0317500.1
LjG1.1_chr2	PGSB	exon	79260664	79260862	.	-	.	ID=LotjaGi2g1v0317500.1.exon.4;Parent=LotjaGi2g1v0317500.1
LjG1.1_chr2	PGSB	CDS	79260664	79260862	.	-	0	ID=LotjaGi2g1v0317500.1.CDS.3;Parent=LotjaGi2g1v0317500.1
LjG1.1_chr2	PGSB	exon	79261041	79261228	.	-	.	ID=LotjaGi2g1v0317500.1.exon.5;Parent=LotjaGi2g1v0317500.1
LjG1.1_chr2	PGSB	CDS	79261041	79261228	.	-	2	ID=LotjaGi2g1v0317500.1.CDS.4;Parent=LotjaGi2g1v0317500.1
LjG1.1_chr2	PGSB	CDS	79261387	79261525	.	-	0	ID=LotjaGi2g1v0317500.1.CDS.5;Parent=LotjaGi2g1v0317500.1
LjG1.1_chr2	PGSB	exon	79261387	79262354	.	-	.	ID=LotjaGi2g1v0317500.1.exon.6;Parent=LotjaGi2g1v0317500.1
LjG1.1_chr2	PGSB	five_prime_UTR	79261526	79262354	.	-	.	ID=LotjaGi2g1v0317500.1.five_prime_UTR.3;Parent=LotjaGi2g1v0317500.1
LjG1.1_chr2	PGSB	three_prime_UTR	79256502	79257694	.	-	.	ID=LotjaGi2g1v0317500.2.three_prime_UTR.1;Parent=LotjaGi2g1v0317500.2
LjG1.1_chr2	PGSB	exon	79256502	79257931	.	-	.	ID=LotjaGi2g1v0317500.2.exon.1;Parent=LotjaGi2g1v0317500.2
LjG1.1_chr2	PGSB	CDS	79257695	79257931	.	-	0	ID=LotjaGi2g1v0317500.2.CDS.1;Parent=LotjaGi2g1v0317500.2
LjG1.1_chr2	PGSB	exon	79258822	79258944	.	-	.	ID=LotjaGi2g1v0317500.2.exon.2;Parent=LotjaGi2g1v0317500.2
LjG1.1_chr2	PGSB	CDS	79258822	79258944	.	-	0	ID=LotjaGi2g1v0317500.2.CDS.2;Parent=LotjaGi2g1v0317500.2
LjG1.1_chr2	PGSB	exon	79260225	79260329	.	-	.	ID=LotjaGi2g1v0317500.2.exon.3;Parent=LotjaGi2g1v0317500.2
LjG1.1_chr2	PGSB	CDS	79260225	79260329	.	-	0	ID=LotjaGi2g1v0317500.2.CDS.3;Parent=LotjaGi2g1v0317500.2
LjG1.1_chr2	PGSB	exon	79260415	79260575	.	-	.	ID=LotjaGi2g1v0317500.2.exon.4;Parent=LotjaGi2g1v0317500.2
LjG1.1_chr2	PGSB	CDS	79260415	79260575	.	-	2	ID=LotjaGi2g1v0317500.2.CDS.4;Parent=LotjaGi2g1v0317500.2
LjG1.1_chr2	PGSB	exon	79260664	79260862	.	-	.	ID=LotjaGi2g1v0317500.2.exon.5;Parent=LotjaGi2g1v0317500.2
LjG1.1_chr2	PGSB	CDS	79260664	79260862	.	-	0	ID=LotjaGi2g1v0317500.2.CDS.5;Parent=LotjaGi2g1v0317500.2
LjG1.1_chr2	PGSB	exon	79261041	79261228	.	-	.	ID=LotjaGi2g1v0317500.2.exon.6;Parent=LotjaGi2g1v0317500.2
LjG1.1_chr2	PGSB	CDS	79261041	79261228	.	-	2	ID=LotjaGi2g1v0317500.2.CDS.6;Parent=LotjaGi2g1v0317500.2
LjG1.1_chr2	PGSB	CDS	79261387	79261525	.	-	0	ID=LotjaGi2g1v0317500.2.CDS.7;Parent=LotjaGi2g1v0317500.2
LjG1.1_chr2	PGSB	exon	79261387	79262364	.	-	.	ID=LotjaGi2g1v0317500.2.exon.7;Parent=LotjaGi2g1v0317500.2
LjG1.1_chr2	PGSB	five_prime_UTR	79261526	79262364	.	-	.	ID=LotjaGi2g1v0317500.2.five_prime_UTR.2;Parent=LotjaGi2g1v0317500.2
###
LjG1.1_chr2	PGSB	gene	79254877	79262364	.	+	.	ID=LotjaGi2g1v0317600
LjG1.1_chr2	PGSB	five_prime_UTR	79254877	79254957	.	+	.	ID=LotjaGi2g1v0317600.1.five_prime_UTR.1;Parent=LotjaGi2g1v0317600.1
LjG1.1_chr2	PGSB	exon	79254877	79255712	.	+	.	ID=LotjaGi2g1v0317600.1.exon.1;Parent=LotjaGi2g1v0317600.1
LjG1.1_chr2	PGSB	CDS	79254958	79255712	.	+	0	ID=LotjaGi2g1v0317600.1.CDS.1;Parent=LotjaGi2g1v0317600.1
LjG1.1_chr2	PGSB	CDS	79256504	79256762	.	+	1	ID=LotjaGi2g1v0317600.1.CDS.2;Parent=LotjaGi2g1v0317600.1
LjG1.1_chr2	PGSB	exon	79256504	79256787	.	+	.	ID=LotjaGi2g1v0317600.1.exon.2;Parent=LotjaGi2g1v0317600.1
LjG1.1_chr2	PGSB	three_prime_UTR	79256763	79256787	.	+	.	ID=LotjaGi2g1v0317600.1.three_prime_UTR.2;Parent=LotjaGi2g1v0317600.1
LjG1.1_chr2	PGSB	exon	79256928	79262354	.	+	.	ID=LotjaGi2g1v0317600.1.exon.3;Parent=LotjaGi2g1v0317600.1
LjG1.1_chr2	PGSB	three_prime_UTR	79256928	79262354	.	+	.	ID=LotjaGi2g1v0317600.1.three_prime_UTR.3;Parent=LotjaGi2g1v0317600.1
###
LjG1.1_chr2	PGSB	gene	79266546	79268031	.	+	.	ID=LotjaGi2g1v0317700
LjG1.1_chr2	PGSB	five_prime_UTR	79266546	79266699	.	+	.	ID=LotjaGi2g1v0317700.1.five_prime_UTR.1;Parent=LotjaGi2g1v0317700.1
LjG1.1_chr2	PGSB	exon	79266546	79266886	.	+	.	ID=LotjaGi2g1v0317700.1.exon.1;Parent=LotjaGi2g1v0317700.1
LjG1.1_chr2	PGSB	CDS	79266700	79266886	.	+	0	ID=LotjaGi2g1v0317700.1.CDS.1;Parent=LotjaGi2g1v0317700.1
LjG1.1_chr2	PGSB	CDS	79267373	79267647	.	+	2	ID=LotjaGi2g1v0317700.1.CDS.2;Parent=LotjaGi2g1v0317700.1
LjG1.1_chr2	PGSB	exon	79267373	79268031	.	+	.	ID=LotjaGi2g1v0317700.1.exon.2;Parent=LotjaGi2g1v0317700.1
LjG1.1_chr2	PGSB	three_prime_UTR	79267648	79268031	.	+	.	ID=LotjaGi2g1v0317700.1.three_prime_UTR.2;Parent=LotjaGi2g1v0317700.1
###
LjG1.1_chr2	PGSB	gene	79270599	79280126	.	-	.	ID=LotjaGi2g1v0317800
LjG1.1_chr2	PGSB	three_prime_UTR	79270599	79271160	.	-	.	ID=LotjaGi2g1v0317800.1.three_prime_UTR.1;Parent=LotjaGi2g1v0317800.1
LjG1.1_chr2	PGSB	exon	79270599	79271311	.	-	.	ID=LotjaGi2g1v0317800.1.exon.1;Parent=LotjaGi2g1v0317800.1
LjG1.1_chr2	PGSB	CDS	79271161	79271311	.	-	1	ID=LotjaGi2g1v0317800.1.CDS.1;Parent=LotjaGi2g1v0317800.1
LjG1.1_chr2	PGSB	exon	79271417	79271568	.	-	.	ID=LotjaGi2g1v0317800.1.exon.2;Parent=LotjaGi2g1v0317800.1
LjG1.1_chr2	PGSB	CDS	79271417	79271568	.	-	0	ID=LotjaGi2g1v0317800.1.CDS.2;Parent=LotjaGi2g1v0317800.1
LjG1.1_chr2	PGSB	exon	79271695	79271853	.	-	.	ID=LotjaGi2g1v0317800.1.exon.3;Parent=LotjaGi2g1v0317800.1
LjG1.1_chr2	PGSB	CDS	79271695	79271853	.	-	0	ID=LotjaGi2g1v0317800.1.CDS.3;Parent=LotjaGi2g1v0317800.1
LjG1.1_chr2	PGSB	exon	79271953	79272193	.	-	.	ID=LotjaGi2g1v0317800.1.exon.4;Parent=LotjaGi2g1v0317800.1
LjG1.1_chr2	PGSB	CDS	79271953	79272193	.	-	1	ID=LotjaGi2g1v0317800.1.CDS.4;Parent=LotjaGi2g1v0317800.1
LjG1.1_chr2	PGSB	exon	79272670	79272783	.	-	.	ID=LotjaGi2g1v0317800.1.exon.5;Parent=LotjaGi2g1v0317800.1
LjG1.1_chr2	PGSB	CDS	79272670	79272783	.	-	1	ID=LotjaGi2g1v0317800.1.CDS.5;Parent=LotjaGi2g1v0317800.1
LjG1.1_chr2	PGSB	exon	79272912	79272977	.	-	.	ID=LotjaGi2g1v0317800.1.exon.6;Parent=LotjaGi2g1v0317800.1
LjG1.1_chr2	PGSB	CDS	79272912	79272977	.	-	1	ID=LotjaGi2g1v0317800.1.CDS.6;Parent=LotjaGi2g1v0317800.1
LjG1.1_chr2	PGSB	CDS	79273070	79273248	.	-	0	ID=LotjaGi2g1v0317800.1.CDS.7;Parent=LotjaGi2g1v0317800.1
LjG1.1_chr2	PGSB	exon	79273070	79273931	.	-	.	ID=LotjaGi2g1v0317800.1.exon.7;Parent=LotjaGi2g1v0317800.1
LjG1.1_chr2	PGSB	five_prime_UTR	79273249	79273931	.	-	.	ID=LotjaGi2g1v0317800.1.five_prime_UTR.2;Parent=LotjaGi2g1v0317800.1
###
LjG1.1_chr2	PGSB	gene	79293552	79294342	.	+	.	ID=LotjaGi2g1v0317900_LC
LjG1.1_chr2	PGSB	five_prime_UTR	79293552	79293963	.	+	.	ID=LotjaGi2g1v0317900_LC.1.five_prime_UTR.1;Parent=LotjaGi2g1v0317900_LC.1
LjG1.1_chr2	PGSB	exon	79293552	79294342	.	+	.	ID=LotjaGi2g1v0317900_LC.1.exon.1;Parent=LotjaGi2g1v0317900_LC.1
LjG1.1_chr2	PGSB	CDS	79293964	79294335	.	+	0	ID=LotjaGi2g1v0317900_LC.1.CDS.1;Parent=LotjaGi2g1v0317900_LC.1
LjG1.1_chr2	PGSB	three_prime_UTR	79294336	79294342	.	+	.	ID=LotjaGi2g1v0317900_LC.1.three_prime_UTR.2;Parent=LotjaGi2g1v0317900_LC.1
###
LjG1.1_chr2	PGSB	gene	79295926	79298514	.	+	.	ID=LotjaGi2g1v0318000
LjG1.1_chr2	PGSB	five_prime_UTR	79295926	79296148	.	+	.	ID=LotjaGi2g1v0318000.1.five_prime_UTR.1;Parent=LotjaGi2g1v0318000.1
LjG1.1_chr2	PGSB	exon	79295926	79296285	.	+	.	ID=LotjaGi2g1v0318000.1.exon.1;Parent=LotjaGi2g1v0318000.1
LjG1.1_chr2	PGSB	CDS	79296149	79296285	.	+	0	ID=LotjaGi2g1v0318000.1.CDS.1;Parent=LotjaGi2g1v0318000.1
LjG1.1_chr2	PGSB	exon	79296446	79296496	.	+	.	ID=LotjaGi2g1v0318000.1.exon.2;Parent=LotjaGi2g1v0318000.1
LjG1.1_chr2	PGSB	CDS	79296446	79296496	.	+	1	ID=LotjaGi2g1v0318000.1.CDS.2;Parent=LotjaGi2g1v0318000.1
LjG1.1_chr2	PGSB	exon	79296590	79296766	.	+	.	ID=LotjaGi2g1v0318000.1.exon.3;Parent=LotjaGi2g1v0318000.1
LjG1.1_chr2	PGSB	CDS	79296590	79296766	.	+	1	ID=LotjaGi2g1v0318000.1.CDS.3;Parent=LotjaGi2g1v0318000.1
LjG1.1_chr2	PGSB	exon	79296878	79296983	.	+	.	ID=LotjaGi2g1v0318000.1.exon.4;Parent=LotjaGi2g1v0318000.1
LjG1.1_chr2	PGSB	CDS	79296878	79296983	.	+	1	ID=LotjaGi2g1v0318000.1.CDS.4;Parent=LotjaGi2g1v0318000.1
LjG1.1_chr2	PGSB	exon	79297158	79297199	.	+	.	ID=LotjaGi2g1v0318000.1.exon.5;Parent=LotjaGi2g1v0318000.1
LjG1.1_chr2	PGSB	CDS	79297158	79297199	.	+	0	ID=LotjaGi2g1v0318000.1.CDS.5;Parent=LotjaGi2g1v0318000.1
LjG1.1_chr2	PGSB	exon	79297280	79297336	.	+	.	ID=LotjaGi2g1v0318000.1.exon.6;Parent=LotjaGi2g1v0318000.1
LjG1.1_chr2	PGSB	CDS	79297280	79297336	.	+	0	ID=LotjaGi2g1v0318000.1.CDS.6;Parent=LotjaGi2g1v0318000.1
LjG1.1_chr2	PGSB	CDS	79297602	79298132	.	+	0	ID=LotjaGi2g1v0318000.1.CDS.7;Parent=LotjaGi2g1v0318000.1
LjG1.1_chr2	PGSB	exon	79297602	79298514	.	+	.	ID=LotjaGi2g1v0318000.1.exon.7;Parent=LotjaGi2g1v0318000.1
LjG1.1_chr2	PGSB	three_prime_UTR	79298133	79298514	.	+	.	ID=LotjaGi2g1v0318000.1.three_prime_UTR.2;Parent=LotjaGi2g1v0318000.1
###
LjG1.1_chr2	PGSB	gene	79300976	79310558	.	-	.	ID=LotjaGi2g1v0318100
LjG1.1_chr2	PGSB	three_prime_UTR	79300976	79301879	.	-	.	ID=LotjaGi2g1v0318100.1.three_prime_UTR.1;Parent=LotjaGi2g1v0318100.1
LjG1.1_chr2	PGSB	exon	79300976	79301975	.	-	.	ID=LotjaGi2g1v0318100.1.exon.1;Parent=LotjaGi2g1v0318100.1
LjG1.1_chr2	PGSB	CDS	79301880	79301975	.	-	0	ID=LotjaGi2g1v0318100.1.CDS.1;Parent=LotjaGi2g1v0318100.1
LjG1.1_chr2	PGSB	exon	79302727	79302798	.	-	.	ID=LotjaGi2g1v0318100.1.exon.2;Parent=LotjaGi2g1v0318100.1
LjG1.1_chr2	PGSB	CDS	79302727	79302798	.	-	0	ID=LotjaGi2g1v0318100.1.CDS.2;Parent=LotjaGi2g1v0318100.1
LjG1.1_chr2	PGSB	exon	79303909	79303980	.	-	.	ID=LotjaGi2g1v0318100.1.exon.3;Parent=LotjaGi2g1v0318100.1
LjG1.1_chr2	PGSB	CDS	79303909	79303980	.	-	0	ID=LotjaGi2g1v0318100.1.CDS.3;Parent=LotjaGi2g1v0318100.1
LjG1.1_chr2	PGSB	exon	79304436	79304657	.	-	.	ID=LotjaGi2g1v0318100.1.exon.4;Parent=LotjaGi2g1v0318100.1
LjG1.1_chr2	PGSB	CDS	79304436	79304657	.	-	0	ID=LotjaGi2g1v0318100.1.CDS.4;Parent=LotjaGi2g1v0318100.1
LjG1.1_chr2	PGSB	exon	79304747	79304839	.	-	.	ID=LotjaGi2g1v0318100.1.exon.5;Parent=LotjaGi2g1v0318100.1
LjG1.1_chr2	PGSB	CDS	79304747	79304839	.	-	0	ID=LotjaGi2g1v0318100.1.CDS.5;Parent=LotjaGi2g1v0318100.1
LjG1.1_chr2	PGSB	exon	79305119	79305211	.	-	.	ID=LotjaGi2g1v0318100.1.exon.6;Parent=LotjaGi2g1v0318100.1
LjG1.1_chr2	PGSB	CDS	79305119	79305211	.	-	0	ID=LotjaGi2g1v0318100.1.CDS.6;Parent=LotjaGi2g1v0318100.1
LjG1.1_chr2	PGSB	exon	79305735	79305821	.	-	.	ID=LotjaGi2g1v0318100.1.exon.7;Parent=LotjaGi2g1v0318100.1
LjG1.1_chr2	PGSB	CDS	79305735	79305821	.	-	0	ID=LotjaGi2g1v0318100.1.CDS.7;Parent=LotjaGi2g1v0318100.1
LjG1.1_chr2	PGSB	exon	79305909	79305941	.	-	.	ID=LotjaGi2g1v0318100.1.exon.8;Parent=LotjaGi2g1v0318100.1
LjG1.1_chr2	PGSB	CDS	79305909	79305941	.	-	0	ID=LotjaGi2g1v0318100.1.CDS.8;Parent=LotjaGi2g1v0318100.1
LjG1.1_chr2	PGSB	exon	79306621	79306715	.	-	.	ID=LotjaGi2g1v0318100.1.exon.9;Parent=LotjaGi2g1v0318100.1
LjG1.1_chr2	PGSB	CDS	79306621	79306715	.	-	2	ID=LotjaGi2g1v0318100.1.CDS.9;Parent=LotjaGi2g1v0318100.1
LjG1.1_chr2	PGSB	exon	79307262	79307346	.	-	.	ID=LotjaGi2g1v0318100.1.exon.10;Parent=LotjaGi2g1v0318100.1
LjG1.1_chr2	PGSB	CDS	79307262	79307346	.	-	0	ID=LotjaGi2g1v0318100.1.CDS.10;Parent=LotjaGi2g1v0318100.1
LjG1.1_chr2	PGSB	exon	79307493	79307579	.	-	.	ID=LotjaGi2g1v0318100.1.exon.11;Parent=LotjaGi2g1v0318100.1
LjG1.1_chr2	PGSB	CDS	79307493	79307579	.	-	0	ID=LotjaGi2g1v0318100.1.CDS.11;Parent=LotjaGi2g1v0318100.1
LjG1.1_chr2	PGSB	exon	79307665	79307761	.	-	.	ID=LotjaGi2g1v0318100.1.exon.12;Parent=LotjaGi2g1v0318100.1
LjG1.1_chr2	PGSB	CDS	79307665	79307761	.	-	1	ID=LotjaGi2g1v0318100.1.CDS.12;Parent=LotjaGi2g1v0318100.1
LjG1.1_chr2	PGSB	exon	79307843	79307931	.	-	.	ID=LotjaGi2g1v0318100.1.exon.13;Parent=LotjaGi2g1v0318100.1
LjG1.1_chr2	PGSB	CDS	79307843	79307931	.	-	0	ID=LotjaGi2g1v0318100.1.CDS.13;Parent=LotjaGi2g1v0318100.1
LjG1.1_chr2	PGSB	exon	79308685	79308774	.	-	.	ID=LotjaGi2g1v0318100.1.exon.14;Parent=LotjaGi2g1v0318100.1
LjG1.1_chr2	PGSB	CDS	79308685	79308774	.	-	0	ID=LotjaGi2g1v0318100.1.CDS.14;Parent=LotjaGi2g1v0318100.1
LjG1.1_chr2	PGSB	exon	79308874	79309002	.	-	.	ID=LotjaGi2g1v0318100.1.exon.15;Parent=LotjaGi2g1v0318100.1
LjG1.1_chr2	PGSB	CDS	79308874	79309002	.	-	0	ID=LotjaGi2g1v0318100.1.CDS.15;Parent=LotjaGi2g1v0318100.1
LjG1.1_chr2	PGSB	exon	79309164	79309238	.	-	.	ID=LotjaGi2g1v0318100.1.exon.16;Parent=LotjaGi2g1v0318100.1
LjG1.1_chr2	PGSB	CDS	79309164	79309238	.	-	0	ID=LotjaGi2g1v0318100.1.CDS.16;Parent=LotjaGi2g1v0318100.1
LjG1.1_chr2	PGSB	exon	79309602	79309691	.	-	.	ID=LotjaGi2g1v0318100.1.exon.17;Parent=LotjaGi2g1v0318100.1
LjG1.1_chr2	PGSB	CDS	79309602	79309691	.	-	0	ID=LotjaGi2g1v0318100.1.CDS.17;Parent=LotjaGi2g1v0318100.1
LjG1.1_chr2	PGSB	exon	79309782	79309841	.	-	.	ID=LotjaGi2g1v0318100.1.exon.18;Parent=LotjaGi2g1v0318100.1
LjG1.1_chr2	PGSB	CDS	79309782	79309841	.	-	0	ID=LotjaGi2g1v0318100.1.CDS.18;Parent=LotjaGi2g1v0318100.1
LjG1.1_chr2	PGSB	CDS	79309932	79310414	.	-	0	ID=LotjaGi2g1v0318100.1.CDS.19;Parent=LotjaGi2g1v0318100.1
LjG1.1_chr2	PGSB	exon	79309932	79310558	.	-	.	ID=LotjaGi2g1v0318100.1.exon.19;Parent=LotjaGi2g1v0318100.1
LjG1.1_chr2	PGSB	five_prime_UTR	79310415	79310558	.	-	.	ID=LotjaGi2g1v0318100.1.five_prime_UTR.2;Parent=LotjaGi2g1v0318100.1
###
LjG1.1_chr2	PGSB	gene	79320770	79321411	.	+	.	ID=LotjaGi2g1v0318200_LC
LjG1.1_chr2	PGSB	CDS	79320770	79321186	.	+	0	ID=LotjaGi2g1v0318200_LC.1.CDS.1;Parent=LotjaGi2g1v0318200_LC.1
LjG1.1_chr2	PGSB	exon	79320770	79321411	.	+	.	ID=LotjaGi2g1v0318200_LC.1.exon.1;Parent=LotjaGi2g1v0318200_LC.1
LjG1.1_chr2	PGSB	three_prime_UTR	79321187	79321411	.	+	.	ID=LotjaGi2g1v0318200_LC.1.three_prime_UTR.1;Parent=LotjaGi2g1v0318200_LC.1
###
LjG1.1_chr2	PGSB	gene	79323069	79327414	.	+	.	ID=LotjaGi2g1v0318300
LjG1.1_chr2	PGSB	five_prime_UTR	79323069	79323685	.	+	.	ID=LotjaGi2g1v0318300.1.five_prime_UTR.1;Parent=LotjaGi2g1v0318300.1
LjG1.1_chr2	PGSB	exon	79323069	79324805	.	+	.	ID=LotjaGi2g1v0318300.1.exon.1;Parent=LotjaGi2g1v0318300.1
LjG1.1_chr2	PGSB	CDS	79323686	79324805	.	+	0	ID=LotjaGi2g1v0318300.1.CDS.1;Parent=LotjaGi2g1v0318300.1
LjG1.1_chr2	PGSB	CDS	79327033	79327112	.	+	2	ID=LotjaGi2g1v0318300.1.CDS.2;Parent=LotjaGi2g1v0318300.1
LjG1.1_chr2	PGSB	exon	79327033	79327273	.	+	.	ID=LotjaGi2g1v0318300.1.exon.2;Parent=LotjaGi2g1v0318300.1
LjG1.1_chr2	PGSB	three_prime_UTR	79327113	79327273	.	+	.	ID=LotjaGi2g1v0318300.1.three_prime_UTR.2;Parent=LotjaGi2g1v0318300.1
###
LjG1.1_chr2	PGSB	gene	79327778	79341806	.	-	.	ID=LotjaGi2g1v0318400
LjG1.1_chr2	PGSB	three_prime_UTR	79327778	79328752	.	-	.	ID=LotjaGi2g1v0318400.1.three_prime_UTR.1;Parent=LotjaGi2g1v0318400.1
LjG1.1_chr2	PGSB	exon	79327778	79328848	.	-	.	ID=LotjaGi2g1v0318400.1.exon.1;Parent=LotjaGi2g1v0318400.1
LjG1.1_chr2	PGSB	CDS	79328753	79328848	.	-	0	ID=LotjaGi2g1v0318400.1.CDS.1;Parent=LotjaGi2g1v0318400.1
LjG1.1_chr2	PGSB	exon	79329494	79329592	.	-	.	ID=LotjaGi2g1v0318400.1.exon.2;Parent=LotjaGi2g1v0318400.1
LjG1.1_chr2	PGSB	CDS	79329494	79329592	.	-	0	ID=LotjaGi2g1v0318400.1.CDS.2;Parent=LotjaGi2g1v0318400.1
LjG1.1_chr2	PGSB	exon	79330096	79330271	.	-	.	ID=LotjaGi2g1v0318400.1.exon.3;Parent=LotjaGi2g1v0318400.1
LjG1.1_chr2	PGSB	CDS	79330096	79330271	.	-	2	ID=LotjaGi2g1v0318400.1.CDS.3;Parent=LotjaGi2g1v0318400.1
LjG1.1_chr2	PGSB	exon	79330354	79330590	.	-	.	ID=LotjaGi2g1v0318400.1.exon.4;Parent=LotjaGi2g1v0318400.1
LjG1.1_chr2	PGSB	CDS	79330354	79330590	.	-	2	ID=LotjaGi2g1v0318400.1.CDS.4;Parent=LotjaGi2g1v0318400.1
LjG1.1_chr2	PGSB	exon	79331013	79331269	.	-	.	ID=LotjaGi2g1v0318400.1.exon.5;Parent=LotjaGi2g1v0318400.1
LjG1.1_chr2	PGSB	CDS	79331013	79331269	.	-	1	ID=LotjaGi2g1v0318400.1.CDS.5;Parent=LotjaGi2g1v0318400.1
LjG1.1_chr2	PGSB	exon	79331367	79331471	.	-	.	ID=LotjaGi2g1v0318400.1.exon.6;Parent=LotjaGi2g1v0318400.1
LjG1.1_chr2	PGSB	CDS	79331367	79331471	.	-	1	ID=LotjaGi2g1v0318400.1.CDS.6;Parent=LotjaGi2g1v0318400.1
LjG1.1_chr2	PGSB	exon	79332142	79332269	.	-	.	ID=LotjaGi2g1v0318400.1.exon.7;Parent=LotjaGi2g1v0318400.1
LjG1.1_chr2	PGSB	CDS	79332142	79332269	.	-	0	ID=LotjaGi2g1v0318400.1.CDS.7;Parent=LotjaGi2g1v0318400.1
LjG1.1_chr2	PGSB	exon	79333643	79333738	.	-	.	ID=LotjaGi2g1v0318400.1.exon.8;Parent=LotjaGi2g1v0318400.1
LjG1.1_chr2	PGSB	CDS	79333643	79333738	.	-	0	ID=LotjaGi2g1v0318400.1.CDS.8;Parent=LotjaGi2g1v0318400.1
LjG1.1_chr2	PGSB	exon	79333827	79333949	.	-	.	ID=LotjaGi2g1v0318400.1.exon.9;Parent=LotjaGi2g1v0318400.1
LjG1.1_chr2	PGSB	CDS	79333827	79333949	.	-	0	ID=LotjaGi2g1v0318400.1.CDS.9;Parent=LotjaGi2g1v0318400.1
LjG1.1_chr2	PGSB	exon	79334585	79334639	.	-	.	ID=LotjaGi2g1v0318400.1.exon.10;Parent=LotjaGi2g1v0318400.1
LjG1.1_chr2	PGSB	CDS	79334585	79334639	.	-	1	ID=LotjaGi2g1v0318400.1.CDS.10;Parent=LotjaGi2g1v0318400.1
LjG1.1_chr2	PGSB	exon	79335220	79335383	.	-	.	ID=LotjaGi2g1v0318400.1.exon.11;Parent=LotjaGi2g1v0318400.1
LjG1.1_chr2	PGSB	CDS	79335220	79335383	.	-	0	ID=LotjaGi2g1v0318400.1.CDS.11;Parent=LotjaGi2g1v0318400.1
LjG1.1_chr2	PGSB	exon	79335476	79335566	.	-	.	ID=LotjaGi2g1v0318400.1.exon.12;Parent=LotjaGi2g1v0318400.1
LjG1.1_chr2	PGSB	CDS	79335476	79335566	.	-	1	ID=LotjaGi2g1v0318400.1.CDS.12;Parent=LotjaGi2g1v0318400.1
LjG1.1_chr2	PGSB	exon	79336318	79336472	.	-	.	ID=LotjaGi2g1v0318400.1.exon.13;Parent=LotjaGi2g1v0318400.1
LjG1.1_chr2	PGSB	CDS	79336318	79336472	.	-	0	ID=LotjaGi2g1v0318400.1.CDS.13;Parent=LotjaGi2g1v0318400.1
LjG1.1_chr2	PGSB	exon	79337951	79338130	.	-	.	ID=LotjaGi2g1v0318400.1.exon.14;Parent=LotjaGi2g1v0318400.1
LjG1.1_chr2	PGSB	CDS	79337951	79338130	.	-	0	ID=LotjaGi2g1v0318400.1.CDS.14;Parent=LotjaGi2g1v0318400.1
LjG1.1_chr2	PGSB	exon	79338606	79338779	.	-	.	ID=LotjaGi2g1v0318400.1.exon.15;Parent=LotjaGi2g1v0318400.1
LjG1.1_chr2	PGSB	CDS	79338606	79338779	.	-	0	ID=LotjaGi2g1v0318400.1.CDS.15;Parent=LotjaGi2g1v0318400.1
LjG1.1_chr2	PGSB	exon	79339994	79340135	.	-	.	ID=LotjaGi2g1v0318400.1.exon.16;Parent=LotjaGi2g1v0318400.1
LjG1.1_chr2	PGSB	CDS	79339994	79340135	.	-	1	ID=LotjaGi2g1v0318400.1.CDS.16;Parent=LotjaGi2g1v0318400.1
LjG1.1_chr2	PGSB	exon	79340284	79340586	.	-	.	ID=LotjaGi2g1v0318400.1.exon.17;Parent=LotjaGi2g1v0318400.1
LjG1.1_chr2	PGSB	CDS	79340284	79340586	.	-	1	ID=LotjaGi2g1v0318400.1.CDS.17;Parent=LotjaGi2g1v0318400.1
LjG1.1_chr2	PGSB	CDS	79341559	79341590	.	-	0	ID=LotjaGi2g1v0318400.1.CDS.18;Parent=LotjaGi2g1v0318400.1
LjG1.1_chr2	PGSB	exon	79341559	79341806	.	-	.	ID=LotjaGi2g1v0318400.1.exon.18;Parent=LotjaGi2g1v0318400.1
LjG1.1_chr2	PGSB	five_prime_UTR	79341591	79341806	.	-	.	ID=LotjaGi2g1v0318400.1.five_prime_UTR.2;Parent=LotjaGi2g1v0318400.1
###
LjG1.1_chr2	PGSB	gene	79348093	79349569	.	-	.	ID=LotjaGi2g1v0318500_LC
LjG1.1_chr2	PGSB	three_prime_UTR	79348093	79348093	.	-	.	ID=LotjaGi2g1v0318500_LC.1.three_prime_UTR.1;Parent=LotjaGi2g1v0318500_LC.1
LjG1.1_chr2	PGSB	exon	79348093	79349569	.	-	.	ID=LotjaGi2g1v0318500_LC.1.exon.1;Parent=LotjaGi2g1v0318500_LC.1
LjG1.1_chr2	PGSB	CDS	79348094	79349086	.	-	0	ID=LotjaGi2g1v0318500_LC.1.CDS.1;Parent=LotjaGi2g1v0318500_LC.1
LjG1.1_chr2	PGSB	five_prime_UTR	79349087	79349569	.	-	.	ID=LotjaGi2g1v0318500_LC.1.five_prime_UTR.2;Parent=LotjaGi2g1v0318500_LC.1
###
LjG1.1_chr2	PGSB	gene	79351310	79355378	.	-	.	ID=LotjaGi2g1v0318600
LjG1.1_chr2	PGSB	three_prime_UTR	79351310	79351798	.	-	.	ID=LotjaGi2g1v0318600.1.three_prime_UTR.1;Parent=LotjaGi2g1v0318600.1
LjG1.1_chr2	PGSB	exon	79351310	79352482	.	-	.	ID=LotjaGi2g1v0318600.1.exon.1;Parent=LotjaGi2g1v0318600.1
LjG1.1_chr2	PGSB	CDS	79351799	79352482	.	-	0	ID=LotjaGi2g1v0318600.1.CDS.1;Parent=LotjaGi2g1v0318600.1
LjG1.1_chr2	PGSB	exon	79352864	79352952	.	-	.	ID=LotjaGi2g1v0318600.1.exon.2;Parent=LotjaGi2g1v0318600.1
LjG1.1_chr2	PGSB	CDS	79352864	79352952	.	-	2	ID=LotjaGi2g1v0318600.1.CDS.2;Parent=LotjaGi2g1v0318600.1
LjG1.1_chr2	PGSB	exon	79353035	79353247	.	-	.	ID=LotjaGi2g1v0318600.1.exon.3;Parent=LotjaGi2g1v0318600.1
LjG1.1_chr2	PGSB	CDS	79353035	79353247	.	-	2	ID=LotjaGi2g1v0318600.1.CDS.3;Parent=LotjaGi2g1v0318600.1
LjG1.1_chr2	PGSB	exon	79353497	79353667	.	-	.	ID=LotjaGi2g1v0318600.1.exon.4;Parent=LotjaGi2g1v0318600.1
LjG1.1_chr2	PGSB	CDS	79353497	79353667	.	-	2	ID=LotjaGi2g1v0318600.1.CDS.4;Parent=LotjaGi2g1v0318600.1
LjG1.1_chr2	PGSB	exon	79354501	79354680	.	-	.	ID=LotjaGi2g1v0318600.1.exon.5;Parent=LotjaGi2g1v0318600.1
LjG1.1_chr2	PGSB	CDS	79354501	79354680	.	-	2	ID=LotjaGi2g1v0318600.1.CDS.5;Parent=LotjaGi2g1v0318600.1
LjG1.1_chr2	PGSB	exon	79354766	79354846	.	-	.	ID=LotjaGi2g1v0318600.1.exon.6;Parent=LotjaGi2g1v0318600.1
LjG1.1_chr2	PGSB	CDS	79354766	79354846	.	-	2	ID=LotjaGi2g1v0318600.1.CDS.6;Parent=LotjaGi2g1v0318600.1
LjG1.1_chr2	PGSB	CDS	79354921	79355020	.	-	0	ID=LotjaGi2g1v0318600.1.CDS.7;Parent=LotjaGi2g1v0318600.1
LjG1.1_chr2	PGSB	exon	79354921	79355378	.	-	.	ID=LotjaGi2g1v0318600.1.exon.7;Parent=LotjaGi2g1v0318600.1
LjG1.1_chr2	PGSB	five_prime_UTR	79355021	79355378	.	-	.	ID=LotjaGi2g1v0318600.1.five_prime_UTR.2;Parent=LotjaGi2g1v0318600.1
###
LjG1.1_chr2	PGSB	gene	79356589	79362836	.	-	.	ID=LotjaGi2g1v0318700
LjG1.1_chr2	PGSB	three_prime_UTR	79356589	79358250	.	-	.	ID=LotjaGi2g1v0318700.1.three_prime_UTR.1;Parent=LotjaGi2g1v0318700.1
LjG1.1_chr2	PGSB	exon	79356589	79358574	.	-	.	ID=LotjaGi2g1v0318700.1.exon.1;Parent=LotjaGi2g1v0318700.1
LjG1.1_chr2	PGSB	CDS	79358251	79358574	.	-	0	ID=LotjaGi2g1v0318700.1.CDS.1;Parent=LotjaGi2g1v0318700.1
LjG1.1_chr2	PGSB	exon	79358686	79358959	.	-	.	ID=LotjaGi2g1v0318700.1.exon.2;Parent=LotjaGi2g1v0318700.1
LjG1.1_chr2	PGSB	CDS	79358686	79358959	.	-	1	ID=LotjaGi2g1v0318700.1.CDS.2;Parent=LotjaGi2g1v0318700.1
LjG1.1_chr2	PGSB	CDS	79359056	79361040	.	-	0	ID=LotjaGi2g1v0318700.1.CDS.3;Parent=LotjaGi2g1v0318700.1
LjG1.1_chr2	PGSB	exon	79359056	79361080	.	-	.	ID=LotjaGi2g1v0318700.1.exon.3;Parent=LotjaGi2g1v0318700.1
LjG1.1_chr2	PGSB	five_prime_UTR	79361041	79361080	.	-	.	ID=LotjaGi2g1v0318700.1.five_prime_UTR.2;Parent=LotjaGi2g1v0318700.1
LjG1.1_chr2	PGSB	exon	79362724	79362836	.	-	.	ID=LotjaGi2g1v0318700.1.exon.4;Parent=LotjaGi2g1v0318700.1
LjG1.1_chr2	PGSB	five_prime_UTR	79362724	79362836	.	-	.	ID=LotjaGi2g1v0318700.1.five_prime_UTR.3;Parent=LotjaGi2g1v0318700.1
###
LjG1.1_chr2	PGSB	gene	79372386	79382084	.	-	.	ID=LotjaGi2g1v0318800_LC
LjG1.1_chr2	PGSB	exon	79373229	79373596	.	-	.	ID=LotjaGi2g1v0318800_LC.10.exon.1;Parent=LotjaGi2g1v0318800_LC.10
LjG1.1_chr2	PGSB	three_prime_UTR	79373229	79373596	.	-	.	ID=LotjaGi2g1v0318800_LC.10.three_prime_UTR.1;Parent=LotjaGi2g1v0318800_LC.10
LjG1.1_chr2	PGSB	three_prime_UTR	79373911	79374852	.	-	.	ID=LotjaGi2g1v0318800_LC.10.three_prime_UTR.2;Parent=LotjaGi2g1v0318800_LC.10
LjG1.1_chr2	PGSB	exon	79373911	79375360	.	-	.	ID=LotjaGi2g1v0318800_LC.10.exon.2;Parent=LotjaGi2g1v0318800_LC.10
LjG1.1_chr2	PGSB	CDS	79374853	79375360	.	-	1	ID=LotjaGi2g1v0318800_LC.10.CDS.1;Parent=LotjaGi2g1v0318800_LC.10
LjG1.1_chr2	PGSB	exon	79375440	79375503	.	-	.	ID=LotjaGi2g1v0318800_LC.10.exon.3;Parent=LotjaGi2g1v0318800_LC.10
LjG1.1_chr2	PGSB	CDS	79375440	79375503	.	-	2	ID=LotjaGi2g1v0318800_LC.10.CDS.2;Parent=LotjaGi2g1v0318800_LC.10
LjG1.1_chr2	PGSB	exon	79375959	79376130	.	-	.	ID=LotjaGi2g1v0318800_LC.10.exon.4;Parent=LotjaGi2g1v0318800_LC.10
LjG1.1_chr2	PGSB	CDS	79375959	79376130	.	-	0	ID=LotjaGi2g1v0318800_LC.10.CDS.3;Parent=LotjaGi2g1v0318800_LC.10
LjG1.1_chr2	PGSB	exon	79376238	79376312	.	-	.	ID=LotjaGi2g1v0318800_LC.10.exon.5;Parent=LotjaGi2g1v0318800_LC.10
LjG1.1_chr2	PGSB	CDS	79376238	79376312	.	-	0	ID=LotjaGi2g1v0318800_LC.10.CDS.4;Parent=LotjaGi2g1v0318800_LC.10
LjG1.1_chr2	PGSB	exon	79376426	79376785	.	-	.	ID=LotjaGi2g1v0318800_LC.10.exon.6;Parent=LotjaGi2g1v0318800_LC.10
LjG1.1_chr2	PGSB	CDS	79376426	79376785	.	-	0	ID=LotjaGi2g1v0318800_LC.10.CDS.5;Parent=LotjaGi2g1v0318800_LC.10
LjG1.1_chr2	PGSB	exon	79376869	79377039	.	-	.	ID=LotjaGi2g1v0318800_LC.10.exon.7;Parent=LotjaGi2g1v0318800_LC.10
LjG1.1_chr2	PGSB	CDS	79376869	79377039	.	-	0	ID=LotjaGi2g1v0318800_LC.10.CDS.6;Parent=LotjaGi2g1v0318800_LC.10
LjG1.1_chr2	PGSB	CDS	79377132	79377443	.	-	0	ID=LotjaGi2g1v0318800_LC.10.CDS.7;Parent=LotjaGi2g1v0318800_LC.10
LjG1.1_chr2	PGSB	exon	79377132	79377560	.	-	.	ID=LotjaGi2g1v0318800_LC.10.exon.8;Parent=LotjaGi2g1v0318800_LC.10
LjG1.1_chr2	PGSB	five_prime_UTR	79377444	79377560	.	-	.	ID=LotjaGi2g1v0318800_LC.10.five_prime_UTR.3;Parent=LotjaGi2g1v0318800_LC.10
LjG1.1_chr2	PGSB	exon	79377664	79377969	.	-	.	ID=LotjaGi2g1v0318800_LC.10.exon.9;Parent=LotjaGi2g1v0318800_LC.10
LjG1.1_chr2	PGSB	five_prime_UTR	79377664	79377969	.	-	.	ID=LotjaGi2g1v0318800_LC.10.five_prime_UTR.4;Parent=LotjaGi2g1v0318800_LC.10
LjG1.1_chr2	PGSB	exon	79381676	79381797	.	-	.	ID=LotjaGi2g1v0318800_LC.10.exon.10;Parent=LotjaGi2g1v0318800_LC.10
LjG1.1_chr2	PGSB	five_prime_UTR	79381676	79381797	.	-	.	ID=LotjaGi2g1v0318800_LC.10.five_prime_UTR.5;Parent=LotjaGi2g1v0318800_LC.10
###
LjG1.1_chr2	PGSB	gene	79388586	79389101	.	-	.	ID=LotjaGi2g1v0318900_LC
LjG1.1_chr2	PGSB	three_prime_UTR	79388586	79388645	.	-	.	ID=LotjaGi2g1v0318900_LC.1.three_prime_UTR.1;Parent=LotjaGi2g1v0318900_LC.1
LjG1.1_chr2	PGSB	exon	79388586	79388808	.	-	.	ID=LotjaGi2g1v0318900_LC.1.exon.1;Parent=LotjaGi2g1v0318900_LC.1
LjG1.1_chr2	PGSB	CDS	79388646	79388808	.	-	1	ID=LotjaGi2g1v0318900_LC.1.CDS.1;Parent=LotjaGi2g1v0318900_LC.1
LjG1.1_chr2	PGSB	exon	79388893	79389101	.	-	.	ID=LotjaGi2g1v0318900_LC.1.exon.2;Parent=LotjaGi2g1v0318900_LC.1
LjG1.1_chr2	PGSB	CDS	79388893	79389101	.	-	0	ID=LotjaGi2g1v0318900_LC.1.CDS.2;Parent=LotjaGi2g1v0318900_LC.1
###
LjG1.1_chr2	PGSB	gene	79392153	79392962	.	-	.	ID=LotjaGi2g1v0319000
LjG1.1_chr2	PGSB	three_prime_UTR	79392153	79392624	.	-	.	ID=LotjaGi2g1v0319000.1.three_prime_UTR.1;Parent=LotjaGi2g1v0319000.1
LjG1.1_chr2	PGSB	exon	79392153	79392962	.	-	.	ID=LotjaGi2g1v0319000.1.exon.1;Parent=LotjaGi2g1v0319000.1
LjG1.1_chr2	PGSB	CDS	79392625	79392960	.	-	0	ID=LotjaGi2g1v0319000.1.CDS.1;Parent=LotjaGi2g1v0319000.1
LjG1.1_chr2	PGSB	five_prime_UTR	79392961	79392962	.	-	.	ID=LotjaGi2g1v0319000.1.five_prime_UTR.2;Parent=LotjaGi2g1v0319000.1
###
LjG1.1_chr2	PGSB	gene	79396477	79400577	.	-	.	ID=LotjaGi2g1v0319100_LC
LjG1.1_chr2	PGSB	three_prime_UTR	79396477	79396604	.	-	.	ID=LotjaGi2g1v0319100_LC.1.three_prime_UTR.1;Parent=LotjaGi2g1v0319100_LC.1
LjG1.1_chr2	PGSB	exon	79396477	79399313	.	-	.	ID=LotjaGi2g1v0319100_LC.1.exon.1;Parent=LotjaGi2g1v0319100_LC.1
LjG1.1_chr2	PGSB	CDS	79396605	79396943	.	-	0	ID=LotjaGi2g1v0319100_LC.1.CDS.1;Parent=LotjaGi2g1v0319100_LC.1
LjG1.1_chr2	PGSB	five_prime_UTR	79396944	79399313	.	-	.	ID=LotjaGi2g1v0319100_LC.1.five_prime_UTR.2;Parent=LotjaGi2g1v0319100_LC.1
LjG1.1_chr2	PGSB	exon	79399415	79400577	.	-	.	ID=LotjaGi2g1v0319100_LC.1.exon.2;Parent=LotjaGi2g1v0319100_LC.1
LjG1.1_chr2	PGSB	five_prime_UTR	79399415	79400577	.	-	.	ID=LotjaGi2g1v0319100_LC.1.five_prime_UTR.3;Parent=LotjaGi2g1v0319100_LC.1
###
LjG1.1_chr2	PGSB	gene	79400725	79407516	.	-	.	ID=LotjaGi2g1v0319200_LC
LjG1.1_chr2	PGSB	three_prime_UTR	79400725	79401263	.	-	.	ID=LotjaGi2g1v0319200_LC.1.three_prime_UTR.1;Parent=LotjaGi2g1v0319200_LC.1
LjG1.1_chr2	PGSB	exon	79400725	79401273	.	-	.	ID=LotjaGi2g1v0319200_LC.1.exon.1;Parent=LotjaGi2g1v0319200_LC.1
LjG1.1_chr2	PGSB	CDS	79401264	79401273	.	-	1	ID=LotjaGi2g1v0319200_LC.1.CDS.1;Parent=LotjaGi2g1v0319200_LC.1
LjG1.1_chr2	PGSB	exon	79401559	79401755	.	-	.	ID=LotjaGi2g1v0319200_LC.1.exon.2;Parent=LotjaGi2g1v0319200_LC.1
LjG1.1_chr2	PGSB	CDS	79401559	79401755	.	-	0	ID=LotjaGi2g1v0319200_LC.1.CDS.2;Parent=LotjaGi2g1v0319200_LC.1
LjG1.1_chr2	PGSB	exon	79401861	79401931	.	-	.	ID=LotjaGi2g1v0319200_LC.1.exon.3;Parent=LotjaGi2g1v0319200_LC.1
LjG1.1_chr2	PGSB	CDS	79401861	79401931	.	-	2	ID=LotjaGi2g1v0319200_LC.1.CDS.3;Parent=LotjaGi2g1v0319200_LC.1
LjG1.1_chr2	PGSB	exon	79402473	79402719	.	-	.	ID=LotjaGi2g1v0319200_LC.1.exon.4;Parent=LotjaGi2g1v0319200_LC.1
LjG1.1_chr2	PGSB	CDS	79402473	79402719	.	-	0	ID=LotjaGi2g1v0319200_LC.1.CDS.4;Parent=LotjaGi2g1v0319200_LC.1
LjG1.1_chr2	PGSB	exon	79402829	79402909	.	-	.	ID=LotjaGi2g1v0319200_LC.1.exon.5;Parent=LotjaGi2g1v0319200_LC.1
LjG1.1_chr2	PGSB	CDS	79402829	79402909	.	-	0	ID=LotjaGi2g1v0319200_LC.1.CDS.5;Parent=LotjaGi2g1v0319200_LC.1
LjG1.1_chr2	PGSB	exon	79403016	79403561	.	-	.	ID=LotjaGi2g1v0319200_LC.1.exon.6;Parent=LotjaGi2g1v0319200_LC.1
LjG1.1_chr2	PGSB	CDS	79403016	79403561	.	-	0	ID=LotjaGi2g1v0319200_LC.1.CDS.6;Parent=LotjaGi2g1v0319200_LC.1
LjG1.1_chr2	PGSB	exon	79403637	79404344	.	-	.	ID=LotjaGi2g1v0319200_LC.1.exon.7;Parent=LotjaGi2g1v0319200_LC.1
LjG1.1_chr2	PGSB	CDS	79403637	79404344	.	-	0	ID=LotjaGi2g1v0319200_LC.1.CDS.7;Parent=LotjaGi2g1v0319200_LC.1
LjG1.1_chr2	PGSB	exon	79407290	79407516	.	-	.	ID=LotjaGi2g1v0319200_LC.1.exon.8;Parent=LotjaGi2g1v0319200_LC.1
LjG1.1_chr2	PGSB	five_prime_UTR	79407290	79407516	.	-	.	ID=LotjaGi2g1v0319200_LC.1.five_prime_UTR.2;Parent=LotjaGi2g1v0319200_LC.1
###
LjG1.1_chr2	PGSB	gene	79418888	79431102	.	+	.	ID=LotjaGi2g1v0319300_LC
LjG1.1_chr2	PGSB	exon	79418888	79419185	.	+	.	ID=LotjaGi2g1v0319300_LC.1.exon.1;Parent=LotjaGi2g1v0319300_LC.1
LjG1.1_chr2	PGSB	five_prime_UTR	79418888	79419185	.	+	.	ID=LotjaGi2g1v0319300_LC.1.five_prime_UTR.1;Parent=LotjaGi2g1v0319300_LC.1
LjG1.1_chr2	PGSB	five_prime_UTR	79425706	79425707	.	+	.	ID=LotjaGi2g1v0319300_LC.1.five_prime_UTR.2;Parent=LotjaGi2g1v0319300_LC.1
LjG1.1_chr2	PGSB	exon	79425706	79426364	.	+	.	ID=LotjaGi2g1v0319300_LC.1.exon.2;Parent=LotjaGi2g1v0319300_LC.1
LjG1.1_chr2	PGSB	CDS	79425708	79426364	.	+	0	ID=LotjaGi2g1v0319300_LC.1.CDS.1;Parent=LotjaGi2g1v0319300_LC.1
LjG1.1_chr2	PGSB	exon	79426461	79426637	.	+	.	ID=LotjaGi2g1v0319300_LC.1.exon.3;Parent=LotjaGi2g1v0319300_LC.1
LjG1.1_chr2	PGSB	CDS	79426461	79426637	.	+	0	ID=LotjaGi2g1v0319300_LC.1.CDS.2;Parent=LotjaGi2g1v0319300_LC.1
LjG1.1_chr2	PGSB	exon	79426721	79426888	.	+	.	ID=LotjaGi2g1v0319300_LC.1.exon.4;Parent=LotjaGi2g1v0319300_LC.1
LjG1.1_chr2	PGSB	CDS	79426721	79426888	.	+	0	ID=LotjaGi2g1v0319300_LC.1.CDS.3;Parent=LotjaGi2g1v0319300_LC.1
LjG1.1_chr2	PGSB	CDS	79426991	79427113	.	+	0	ID=LotjaGi2g1v0319300_LC.1.CDS.4;Parent=LotjaGi2g1v0319300_LC.1
LjG1.1_chr2	PGSB	exon	79426991	79427718	.	+	.	ID=LotjaGi2g1v0319300_LC.1.exon.5;Parent=LotjaGi2g1v0319300_LC.1
LjG1.1_chr2	PGSB	three_prime_UTR	79427114	79427718	.	+	.	ID=LotjaGi2g1v0319300_LC.1.three_prime_UTR.3;Parent=LotjaGi2g1v0319300_LC.1
###
LjG1.1_chr2	PGSB	gene	79422454	79431102	.	-	.	ID=LotjaGi2g1v0319400_LC
LjG1.1_chr2	PGSB	three_prime_UTR	79422454	79422850	.	-	.	ID=LotjaGi2g1v0319400_LC.1.three_prime_UTR.1;Parent=LotjaGi2g1v0319400_LC.1
LjG1.1_chr2	PGSB	exon	79422454	79422908	.	-	.	ID=LotjaGi2g1v0319400_LC.1.exon.1;Parent=LotjaGi2g1v0319400_LC.1
LjG1.1_chr2	PGSB	CDS	79422851	79422908	.	-	1	ID=LotjaGi2g1v0319400_LC.1.CDS.1;Parent=LotjaGi2g1v0319400_LC.1
LjG1.1_chr2	PGSB	exon	79423580	79423760	.	-	.	ID=LotjaGi2g1v0319400_LC.1.exon.2;Parent=LotjaGi2g1v0319400_LC.1
LjG1.1_chr2	PGSB	CDS	79423580	79423760	.	-	2	ID=LotjaGi2g1v0319400_LC.1.CDS.2;Parent=LotjaGi2g1v0319400_LC.1
LjG1.1_chr2	PGSB	exon	79423867	79423950	.	-	.	ID=LotjaGi2g1v0319400_LC.1.exon.3;Parent=LotjaGi2g1v0319400_LC.1
LjG1.1_chr2	PGSB	CDS	79423867	79423950	.	-	2	ID=LotjaGi2g1v0319400_LC.1.CDS.3;Parent=LotjaGi2g1v0319400_LC.1
LjG1.1_chr2	PGSB	exon	79424072	79424155	.	-	.	ID=LotjaGi2g1v0319400_LC.1.exon.4;Parent=LotjaGi2g1v0319400_LC.1
LjG1.1_chr2	PGSB	CDS	79424072	79424155	.	-	2	ID=LotjaGi2g1v0319400_LC.1.CDS.4;Parent=LotjaGi2g1v0319400_LC.1
LjG1.1_chr2	PGSB	CDS	79424268	79424403	.	-	0	ID=LotjaGi2g1v0319400_LC.1.CDS.5;Parent=LotjaGi2g1v0319400_LC.1
LjG1.1_chr2	PGSB	exon	79424268	79431102	.	-	.	ID=LotjaGi2g1v0319400_LC.1.exon.5;Parent=LotjaGi2g1v0319400_LC.1
LjG1.1_chr2	PGSB	five_prime_UTR	79424404	79431102	.	-	.	ID=LotjaGi2g1v0319400_LC.1.five_prime_UTR.2;Parent=LotjaGi2g1v0319400_LC.1
###
LjG1.1_chr2	PGSB	gene	79433596	79434597	.	+	.	ID=LotjaGi2g1v0319500_LC
LjG1.1_chr2	PGSB	five_prime_UTR	79433596	79433735	.	+	.	ID=LotjaGi2g1v0319500_LC.1.five_prime_UTR.1;Parent=LotjaGi2g1v0319500_LC.1
LjG1.1_chr2	PGSB	exon	79433596	79434597	.	+	.	ID=LotjaGi2g1v0319500_LC.1.exon.1;Parent=LotjaGi2g1v0319500_LC.1
LjG1.1_chr2	PGSB	CDS	79433736	79434596	.	+	0	ID=LotjaGi2g1v0319500_LC.1.CDS.1;Parent=LotjaGi2g1v0319500_LC.1
LjG1.1_chr2	PGSB	three_prime_UTR	79434597	79434597	.	+	.	ID=LotjaGi2g1v0319500_LC.1.three_prime_UTR.2;Parent=LotjaGi2g1v0319500_LC.1
###
LjG1.1_chr2	PGSB	gene	79440073	79445231	.	-	.	ID=LotjaGi2g1v0319600
LjG1.1_chr2	PGSB	three_prime_UTR	79440124	79440523	.	-	.	ID=LotjaGi2g1v0319600.2.three_prime_UTR.1;Parent=LotjaGi2g1v0319600.2
LjG1.1_chr2	PGSB	exon	79440124	79441581	.	-	.	ID=LotjaGi2g1v0319600.2.exon.1;Parent=LotjaGi2g1v0319600.2
LjG1.1_chr2	PGSB	CDS	79440524	79441581	.	-	2	ID=LotjaGi2g1v0319600.2.CDS.1;Parent=LotjaGi2g1v0319600.2
LjG1.1_chr2	PGSB	exon	79441753	79442007	.	-	.	ID=LotjaGi2g1v0319600.2.exon.2;Parent=LotjaGi2g1v0319600.2
LjG1.1_chr2	PGSB	CDS	79441753	79442007	.	-	2	ID=LotjaGi2g1v0319600.2.CDS.2;Parent=LotjaGi2g1v0319600.2
LjG1.1_chr2	PGSB	exon	79442098	79442218	.	-	.	ID=LotjaGi2g1v0319600.2.exon.3;Parent=LotjaGi2g1v0319600.2
LjG1.1_chr2	PGSB	CDS	79442098	79442218	.	-	0	ID=LotjaGi2g1v0319600.2.CDS.3;Parent=LotjaGi2g1v0319600.2
LjG1.1_chr2	PGSB	exon	79442483	79442535	.	-	.	ID=LotjaGi2g1v0319600.2.exon.4;Parent=LotjaGi2g1v0319600.2
LjG1.1_chr2	PGSB	CDS	79442483	79442535	.	-	2	ID=LotjaGi2g1v0319600.2.CDS.4;Parent=LotjaGi2g1v0319600.2
LjG1.1_chr2	PGSB	exon	79442793	79443053	.	-	.	ID=LotjaGi2g1v0319600.2.exon.5;Parent=LotjaGi2g1v0319600.2
LjG1.1_chr2	PGSB	CDS	79442793	79443053	.	-	2	ID=LotjaGi2g1v0319600.2.CDS.5;Parent=LotjaGi2g1v0319600.2
LjG1.1_chr2	PGSB	exon	79444056	79444109	.	-	.	ID=LotjaGi2g1v0319600.2.exon.6;Parent=LotjaGi2g1v0319600.2
LjG1.1_chr2	PGSB	CDS	79444056	79444109	.	-	2	ID=LotjaGi2g1v0319600.2.CDS.6;Parent=LotjaGi2g1v0319600.2
LjG1.1_chr2	PGSB	exon	79444364	79444859	.	-	.	ID=LotjaGi2g1v0319600.2.exon.7;Parent=LotjaGi2g1v0319600.2
LjG1.1_chr2	PGSB	CDS	79444364	79444859	.	-	0	ID=LotjaGi2g1v0319600.2.CDS.7;Parent=LotjaGi2g1v0319600.2
LjG1.1_chr2	PGSB	CDS	79445011	79445040	.	-	0	ID=LotjaGi2g1v0319600.2.CDS.8;Parent=LotjaGi2g1v0319600.2
LjG1.1_chr2	PGSB	exon	79445011	79445231	.	-	.	ID=LotjaGi2g1v0319600.2.exon.8;Parent=LotjaGi2g1v0319600.2
LjG1.1_chr2	PGSB	five_prime_UTR	79445041	79445231	.	-	.	ID=LotjaGi2g1v0319600.2.five_prime_UTR.2;Parent=LotjaGi2g1v0319600.2
###
LjG1.1_chr2	PGSB	gene	79456614	79460835	.	-	.	ID=LotjaGi2g1v0319700
LjG1.1_chr2	PGSB	three_prime_UTR	79456614	79457139	.	-	.	ID=LotjaGi2g1v0319700.1.three_prime_UTR.1;Parent=LotjaGi2g1v0319700.1
LjG1.1_chr2	PGSB	exon	79456614	79457205	.	-	.	ID=LotjaGi2g1v0319700.1.exon.1;Parent=LotjaGi2g1v0319700.1
LjG1.1_chr2	PGSB	CDS	79457140	79457205	.	-	0	ID=LotjaGi2g1v0319700.1.CDS.1;Parent=LotjaGi2g1v0319700.1
LjG1.1_chr2	PGSB	exon	79457503	79457629	.	-	.	ID=LotjaGi2g1v0319700.1.exon.2;Parent=LotjaGi2g1v0319700.1
LjG1.1_chr2	PGSB	CDS	79457503	79457629	.	-	1	ID=LotjaGi2g1v0319700.1.CDS.2;Parent=LotjaGi2g1v0319700.1
LjG1.1_chr2	PGSB	exon	79457800	79457995	.	-	.	ID=LotjaGi2g1v0319700.1.exon.3;Parent=LotjaGi2g1v0319700.1
LjG1.1_chr2	PGSB	CDS	79457800	79457995	.	-	2	ID=LotjaGi2g1v0319700.1.CDS.3;Parent=LotjaGi2g1v0319700.1
LjG1.1_chr2	PGSB	exon	79458086	79458157	.	-	.	ID=LotjaGi2g1v0319700.1.exon.4;Parent=LotjaGi2g1v0319700.1
LjG1.1_chr2	PGSB	CDS	79458086	79458157	.	-	2	ID=LotjaGi2g1v0319700.1.CDS.4;Parent=LotjaGi2g1v0319700.1
LjG1.1_chr2	PGSB	exon	79458255	79458327	.	-	.	ID=LotjaGi2g1v0319700.1.exon.5;Parent=LotjaGi2g1v0319700.1
LjG1.1_chr2	PGSB	CDS	79458255	79458327	.	-	0	ID=LotjaGi2g1v0319700.1.CDS.5;Parent=LotjaGi2g1v0319700.1
LjG1.1_chr2	PGSB	exon	79458592	79458696	.	-	.	ID=LotjaGi2g1v0319700.1.exon.6;Parent=LotjaGi2g1v0319700.1
LjG1.1_chr2	PGSB	CDS	79458592	79458696	.	-	0	ID=LotjaGi2g1v0319700.1.CDS.6;Parent=LotjaGi2g1v0319700.1
LjG1.1_chr2	PGSB	exon	79459217	79459339	.	-	.	ID=LotjaGi2g1v0319700.1.exon.7;Parent=LotjaGi2g1v0319700.1
LjG1.1_chr2	PGSB	CDS	79459217	79459339	.	-	0	ID=LotjaGi2g1v0319700.1.CDS.7;Parent=LotjaGi2g1v0319700.1
LjG1.1_chr2	PGSB	exon	79459439	79459515	.	-	.	ID=LotjaGi2g1v0319700.1.exon.8;Parent=LotjaGi2g1v0319700.1
LjG1.1_chr2	PGSB	CDS	79459439	79459515	.	-	2	ID=LotjaGi2g1v0319700.1.CDS.8;Parent=LotjaGi2g1v0319700.1
LjG1.1_chr2	PGSB	CDS	79460466	79460628	.	-	0	ID=LotjaGi2g1v0319700.1.CDS.9;Parent=LotjaGi2g1v0319700.1
LjG1.1_chr2	PGSB	exon	79460466	79460835	.	-	.	ID=LotjaGi2g1v0319700.1.exon.9;Parent=LotjaGi2g1v0319700.1
LjG1.1_chr2	PGSB	five_prime_UTR	79460629	79460835	.	-	.	ID=LotjaGi2g1v0319700.1.five_prime_UTR.2;Parent=LotjaGi2g1v0319700.1
###
LjG1.1_chr2	PGSB	gene	79466060	79468652	.	+	.	ID=LotjaGi2g1v0319800
LjG1.1_chr2	PGSB	five_prime_UTR	79466060	79466290	.	+	.	ID=LotjaGi2g1v0319800.1.five_prime_UTR.1;Parent=LotjaGi2g1v0319800.1
LjG1.1_chr2	PGSB	exon	79466060	79468652	.	+	.	ID=LotjaGi2g1v0319800.1.exon.1;Parent=LotjaGi2g1v0319800.1
LjG1.1_chr2	PGSB	CDS	79466291	79468360	.	+	0	ID=LotjaGi2g1v0319800.1.CDS.1;Parent=LotjaGi2g1v0319800.1
LjG1.1_chr2	PGSB	three_prime_UTR	79468361	79468652	.	+	.	ID=LotjaGi2g1v0319800.1.three_prime_UTR.2;Parent=LotjaGi2g1v0319800.1
###
LjG1.1_chr2	PGSB	gene	79469177	79476526	.	-	.	ID=LotjaGi2g1v0319900
LjG1.1_chr2	PGSB	three_prime_UTR	79469716	79470214	.	-	.	ID=LotjaGi2g1v0319900.5.three_prime_UTR.1;Parent=LotjaGi2g1v0319900.5
LjG1.1_chr2	PGSB	exon	79469716	79470466	.	-	.	ID=LotjaGi2g1v0319900.5.exon.1;Parent=LotjaGi2g1v0319900.5
LjG1.1_chr2	PGSB	CDS	79470215	79470466	.	-	0	ID=LotjaGi2g1v0319900.5.CDS.1;Parent=LotjaGi2g1v0319900.5
LjG1.1_chr2	PGSB	exon	79471102	79471703	.	-	.	ID=LotjaGi2g1v0319900.5.exon.2;Parent=LotjaGi2g1v0319900.5
LjG1.1_chr2	PGSB	CDS	79471102	79471703	.	-	2	ID=LotjaGi2g1v0319900.5.CDS.2;Parent=LotjaGi2g1v0319900.5
LjG1.1_chr2	PGSB	exon	79471781	79472458	.	-	.	ID=LotjaGi2g1v0319900.5.exon.3;Parent=LotjaGi2g1v0319900.5
LjG1.1_chr2	PGSB	CDS	79471781	79472458	.	-	2	ID=LotjaGi2g1v0319900.5.CDS.3;Parent=LotjaGi2g1v0319900.5
LjG1.1_chr2	PGSB	exon	79472604	79473021	.	-	.	ID=LotjaGi2g1v0319900.5.exon.4;Parent=LotjaGi2g1v0319900.5
LjG1.1_chr2	PGSB	CDS	79472604	79473021	.	-	0	ID=LotjaGi2g1v0319900.5.CDS.4;Parent=LotjaGi2g1v0319900.5
LjG1.1_chr2	PGSB	exon	79473595	79473747	.	-	.	ID=LotjaGi2g1v0319900.5.exon.5;Parent=LotjaGi2g1v0319900.5
LjG1.1_chr2	PGSB	CDS	79473595	79473747	.	-	0	ID=LotjaGi2g1v0319900.5.CDS.5;Parent=LotjaGi2g1v0319900.5
LjG1.1_chr2	PGSB	exon	79473897	79474150	.	-	.	ID=LotjaGi2g1v0319900.5.exon.6;Parent=LotjaGi2g1v0319900.5
LjG1.1_chr2	PGSB	CDS	79473897	79474150	.	-	2	ID=LotjaGi2g1v0319900.5.CDS.6;Parent=LotjaGi2g1v0319900.5
LjG1.1_chr2	PGSB	CDS	79475238	79475664	.	-	0	ID=LotjaGi2g1v0319900.5.CDS.7;Parent=LotjaGi2g1v0319900.5
LjG1.1_chr2	PGSB	exon	79475238	79476526	.	-	.	ID=LotjaGi2g1v0319900.5.exon.7;Parent=LotjaGi2g1v0319900.5
LjG1.1_chr2	PGSB	five_prime_UTR	79475665	79476526	.	-	.	ID=LotjaGi2g1v0319900.5.five_prime_UTR.2;Parent=LotjaGi2g1v0319900.5
###
LjG1.1_chr2	PGSB	gene	79477198	79478508	.	-	.	ID=LotjaGi2g1v0320000_LC
LjG1.1_chr2	PGSB	three_prime_UTR	79477198	79477401	.	-	.	ID=LotjaGi2g1v0320000_LC.1.three_prime_UTR.1;Parent=LotjaGi2g1v0320000_LC.1
LjG1.1_chr2	PGSB	exon	79477198	79477620	.	-	.	ID=LotjaGi2g1v0320000_LC.1.exon.1;Parent=LotjaGi2g1v0320000_LC.1
LjG1.1_chr2	PGSB	CDS	79477402	79477620	.	-	0	ID=LotjaGi2g1v0320000_LC.1.CDS.1;Parent=LotjaGi2g1v0320000_LC.1
LjG1.1_chr2	PGSB	exon	79478075	79478227	.	-	.	ID=LotjaGi2g1v0320000_LC.1.exon.2;Parent=LotjaGi2g1v0320000_LC.1
LjG1.1_chr2	PGSB	CDS	79478075	79478227	.	-	0	ID=LotjaGi2g1v0320000_LC.1.CDS.2;Parent=LotjaGi2g1v0320000_LC.1
LjG1.1_chr2	PGSB	CDS	79478354	79478449	.	-	0	ID=LotjaGi2g1v0320000_LC.1.CDS.3;Parent=LotjaGi2g1v0320000_LC.1
LjG1.1_chr2	PGSB	exon	79478354	79478508	.	-	.	ID=LotjaGi2g1v0320000_LC.1.exon.3;Parent=LotjaGi2g1v0320000_LC.1
LjG1.1_chr2	PGSB	five_prime_UTR	79478450	79478508	.	-	.	ID=LotjaGi2g1v0320000_LC.1.five_prime_UTR.2;Parent=LotjaGi2g1v0320000_LC.1
###
LjG1.1_chr2	PGSB	gene	79489460	79493020	.	-	.	ID=LotjaGi2g1v0320100
LjG1.1_chr2	PGSB	three_prime_UTR	79489460	79490009	.	-	.	ID=LotjaGi2g1v0320100.1.three_prime_UTR.1;Parent=LotjaGi2g1v0320100.1
LjG1.1_chr2	PGSB	exon	79489460	79490718	.	-	.	ID=LotjaGi2g1v0320100.1.exon.1;Parent=LotjaGi2g1v0320100.1
LjG1.1_chr2	PGSB	CDS	79490010	79490718	.	-	1	ID=LotjaGi2g1v0320100.1.CDS.1;Parent=LotjaGi2g1v0320100.1
LjG1.1_chr2	PGSB	exon	79491026	79491117	.	-	.	ID=LotjaGi2g1v0320100.1.exon.2;Parent=LotjaGi2g1v0320100.1
LjG1.1_chr2	PGSB	CDS	79491026	79491117	.	-	0	ID=LotjaGi2g1v0320100.1.CDS.2;Parent=LotjaGi2g1v0320100.1
LjG1.1_chr2	PGSB	exon	79491196	79491393	.	-	.	ID=LotjaGi2g1v0320100.1.exon.3;Parent=LotjaGi2g1v0320100.1
LjG1.1_chr2	PGSB	CDS	79491196	79491393	.	-	0	ID=LotjaGi2g1v0320100.1.CDS.3;Parent=LotjaGi2g1v0320100.1
LjG1.1_chr2	PGSB	CDS	79491835	79492647	.	-	0	ID=LotjaGi2g1v0320100.1.CDS.4;Parent=LotjaGi2g1v0320100.1
LjG1.1_chr2	PGSB	exon	79491835	79493020	.	-	.	ID=LotjaGi2g1v0320100.1.exon.4;Parent=LotjaGi2g1v0320100.1
LjG1.1_chr2	PGSB	five_prime_UTR	79492648	79493020	.	-	.	ID=LotjaGi2g1v0320100.1.five_prime_UTR.2;Parent=LotjaGi2g1v0320100.1
###
LjG1.1_chr2	PGSB	gene	79512698	79515635	.	-	.	ID=LotjaGi2g1v0320200
LjG1.1_chr2	PGSB	three_prime_UTR	79512698	79513188	.	-	.	ID=LotjaGi2g1v0320200.1.three_prime_UTR.1;Parent=LotjaGi2g1v0320200.1
LjG1.1_chr2	PGSB	exon	79512698	79515021	.	-	.	ID=LotjaGi2g1v0320200.1.exon.1;Parent=LotjaGi2g1v0320200.1
LjG1.1_chr2	PGSB	CDS	79513189	79515021	.	-	0	ID=LotjaGi2g1v0320200.1.CDS.1;Parent=LotjaGi2g1v0320200.1
LjG1.1_chr2	PGSB	CDS	79515110	79515172	.	-	0	ID=LotjaGi2g1v0320200.1.CDS.2;Parent=LotjaGi2g1v0320200.1
LjG1.1_chr2	PGSB	exon	79515110	79515635	.	-	.	ID=LotjaGi2g1v0320200.1.exon.2;Parent=LotjaGi2g1v0320200.1
LjG1.1_chr2	PGSB	five_prime_UTR	79515173	79515635	.	-	.	ID=LotjaGi2g1v0320200.1.five_prime_UTR.2;Parent=LotjaGi2g1v0320200.1
###
LjG1.1_chr2	PGSB	gene	79525984	79537111	.	-	.	ID=LotjaGi2g1v0320300
LjG1.1_chr2	PGSB	three_prime_UTR	79525984	79526831	.	-	.	ID=LotjaGi2g1v0320300.1.three_prime_UTR.1;Parent=LotjaGi2g1v0320300.1
LjG1.1_chr2	PGSB	exon	79525984	79527019	.	-	.	ID=LotjaGi2g1v0320300.1.exon.1;Parent=LotjaGi2g1v0320300.1
LjG1.1_chr2	PGSB	CDS	79526832	79527019	.	-	2	ID=LotjaGi2g1v0320300.1.CDS.1;Parent=LotjaGi2g1v0320300.1
LjG1.1_chr2	PGSB	exon	79530650	79530748	.	-	.	ID=LotjaGi2g1v0320300.1.exon.2;Parent=LotjaGi2g1v0320300.1
LjG1.1_chr2	PGSB	CDS	79530650	79530748	.	-	2	ID=LotjaGi2g1v0320300.1.CDS.2;Parent=LotjaGi2g1v0320300.1
LjG1.1_chr2	PGSB	CDS	79536133	79536256	.	-	0	ID=LotjaGi2g1v0320300.1.CDS.3;Parent=LotjaGi2g1v0320300.1
LjG1.1_chr2	PGSB	exon	79536133	79536266	.	-	.	ID=LotjaGi2g1v0320300.1.exon.3;Parent=LotjaGi2g1v0320300.1
LjG1.1_chr2	PGSB	five_prime_UTR	79536257	79536266	.	-	.	ID=LotjaGi2g1v0320300.1.five_prime_UTR.2;Parent=LotjaGi2g1v0320300.1
LjG1.1_chr2	PGSB	exon	79536852	79537043	.	-	.	ID=LotjaGi2g1v0320300.1.exon.4;Parent=LotjaGi2g1v0320300.1
LjG1.1_chr2	PGSB	five_prime_UTR	79536852	79537043	.	-	.	ID=LotjaGi2g1v0320300.1.five_prime_UTR.3;Parent=LotjaGi2g1v0320300.1
###
LjG1.1_chr2	PGSB	gene	79547740	79554993	.	-	.	ID=LotjaGi2g1v0320400
LjG1.1_chr2	PGSB	three_prime_UTR	79547740	79548313	.	-	.	ID=LotjaGi2g1v0320400.1.three_prime_UTR.1;Parent=LotjaGi2g1v0320400.1
LjG1.1_chr2	PGSB	exon	79547740	79548474	.	-	.	ID=LotjaGi2g1v0320400.1.exon.1;Parent=LotjaGi2g1v0320400.1
LjG1.1_chr2	PGSB	CDS	79548314	79548474	.	-	2	ID=LotjaGi2g1v0320400.1.CDS.1;Parent=LotjaGi2g1v0320400.1
LjG1.1_chr2	PGSB	exon	79548690	79548799	.	-	.	ID=LotjaGi2g1v0320400.1.exon.2;Parent=LotjaGi2g1v0320400.1
LjG1.1_chr2	PGSB	CDS	79548690	79548799	.	-	1	ID=LotjaGi2g1v0320400.1.CDS.2;Parent=LotjaGi2g1v0320400.1
LjG1.1_chr2	PGSB	exon	79549393	79549478	.	-	.	ID=LotjaGi2g1v0320400.1.exon.3;Parent=LotjaGi2g1v0320400.1
LjG1.1_chr2	PGSB	CDS	79549393	79549478	.	-	0	ID=LotjaGi2g1v0320400.1.CDS.3;Parent=LotjaGi2g1v0320400.1
LjG1.1_chr2	PGSB	exon	79550924	79550977	.	-	.	ID=LotjaGi2g1v0320400.1.exon.4;Parent=LotjaGi2g1v0320400.1
LjG1.1_chr2	PGSB	CDS	79550924	79550977	.	-	0	ID=LotjaGi2g1v0320400.1.CDS.4;Parent=LotjaGi2g1v0320400.1
LjG1.1_chr2	PGSB	exon	79551088	79551204	.	-	.	ID=LotjaGi2g1v0320400.1.exon.5;Parent=LotjaGi2g1v0320400.1
LjG1.1_chr2	PGSB	CDS	79551088	79551204	.	-	0	ID=LotjaGi2g1v0320400.1.CDS.5;Parent=LotjaGi2g1v0320400.1
LjG1.1_chr2	PGSB	exon	79552213	79552261	.	-	.	ID=LotjaGi2g1v0320400.1.exon.6;Parent=LotjaGi2g1v0320400.1
LjG1.1_chr2	PGSB	CDS	79552213	79552261	.	-	1	ID=LotjaGi2g1v0320400.1.CDS.6;Parent=LotjaGi2g1v0320400.1
LjG1.1_chr2	PGSB	exon	79552473	79552613	.	-	.	ID=LotjaGi2g1v0320400.1.exon.7;Parent=LotjaGi2g1v0320400.1
LjG1.1_chr2	PGSB	CDS	79552473	79552613	.	-	1	ID=LotjaGi2g1v0320400.1.CDS.7;Parent=LotjaGi2g1v0320400.1
LjG1.1_chr2	PGSB	CDS	79552767	79552819	.	-	0	ID=LotjaGi2g1v0320400.1.CDS.8;Parent=LotjaGi2g1v0320400.1
LjG1.1_chr2	PGSB	exon	79552767	79552828	.	-	.	ID=LotjaGi2g1v0320400.1.exon.8;Parent=LotjaGi2g1v0320400.1
LjG1.1_chr2	PGSB	five_prime_UTR	79552820	79552828	.	-	.	ID=LotjaGi2g1v0320400.1.five_prime_UTR.2;Parent=LotjaGi2g1v0320400.1
LjG1.1_chr2	PGSB	exon	79552976	79554993	.	-	.	ID=LotjaGi2g1v0320400.1.exon.9;Parent=LotjaGi2g1v0320400.1
LjG1.1_chr2	PGSB	five_prime_UTR	79552976	79554993	.	-	.	ID=LotjaGi2g1v0320400.1.five_prime_UTR.3;Parent=LotjaGi2g1v0320400.1
###
LjG1.1_chr2	PGSB	gene	79558339	79563683	.	+	.	ID=LotjaGi2g1v0320500
LjG1.1_chr2	PGSB	five_prime_UTR	79558339	79558612	.	+	.	ID=LotjaGi2g1v0320500.2.five_prime_UTR.1;Parent=LotjaGi2g1v0320500.2
LjG1.1_chr2	PGSB	exon	79558339	79558648	.	+	.	ID=LotjaGi2g1v0320500.2.exon.1;Parent=LotjaGi2g1v0320500.2
LjG1.1_chr2	PGSB	CDS	79558613	79558648	.	+	0	ID=LotjaGi2g1v0320500.2.CDS.1;Parent=LotjaGi2g1v0320500.2
LjG1.1_chr2	PGSB	exon	79558904	79558948	.	+	.	ID=LotjaGi2g1v0320500.2.exon.2;Parent=LotjaGi2g1v0320500.2
LjG1.1_chr2	PGSB	CDS	79558904	79558948	.	+	0	ID=LotjaGi2g1v0320500.2.CDS.2;Parent=LotjaGi2g1v0320500.2
LjG1.1_chr2	PGSB	exon	79559029	79559066	.	+	.	ID=LotjaGi2g1v0320500.2.exon.3;Parent=LotjaGi2g1v0320500.2
LjG1.1_chr2	PGSB	CDS	79559029	79559066	.	+	0	ID=LotjaGi2g1v0320500.2.CDS.3;Parent=LotjaGi2g1v0320500.2
LjG1.1_chr2	PGSB	exon	79559256	79559553	.	+	.	ID=LotjaGi2g1v0320500.2.exon.4;Parent=LotjaGi2g1v0320500.2
LjG1.1_chr2	PGSB	CDS	79559256	79559553	.	+	1	ID=LotjaGi2g1v0320500.2.CDS.4;Parent=LotjaGi2g1v0320500.2
LjG1.1_chr2	PGSB	exon	79559681	79559770	.	+	.	ID=LotjaGi2g1v0320500.2.exon.5;Parent=LotjaGi2g1v0320500.2
LjG1.1_chr2	PGSB	CDS	79559681	79559770	.	+	0	ID=LotjaGi2g1v0320500.2.CDS.5;Parent=LotjaGi2g1v0320500.2
LjG1.1_chr2	PGSB	exon	79560236	79560298	.	+	.	ID=LotjaGi2g1v0320500.2.exon.6;Parent=LotjaGi2g1v0320500.2
LjG1.1_chr2	PGSB	CDS	79560236	79560298	.	+	0	ID=LotjaGi2g1v0320500.2.CDS.6;Parent=LotjaGi2g1v0320500.2
LjG1.1_chr2	PGSB	exon	79560445	79560519	.	+	.	ID=LotjaGi2g1v0320500.2.exon.7;Parent=LotjaGi2g1v0320500.2
LjG1.1_chr2	PGSB	CDS	79560445	79560519	.	+	0	ID=LotjaGi2g1v0320500.2.CDS.7;Parent=LotjaGi2g1v0320500.2
LjG1.1_chr2	PGSB	exon	79561188	79561250	.	+	.	ID=LotjaGi2g1v0320500.2.exon.8;Parent=LotjaGi2g1v0320500.2
LjG1.1_chr2	PGSB	CDS	79561188	79561250	.	+	0	ID=LotjaGi2g1v0320500.2.CDS.8;Parent=LotjaGi2g1v0320500.2
LjG1.1_chr2	PGSB	exon	79561936	79561988	.	+	.	ID=LotjaGi2g1v0320500.2.exon.9;Parent=LotjaGi2g1v0320500.2
LjG1.1_chr2	PGSB	CDS	79561936	79561988	.	+	0	ID=LotjaGi2g1v0320500.2.CDS.9;Parent=LotjaGi2g1v0320500.2
LjG1.1_chr2	PGSB	CDS	79562737	79562911	.	+	1	ID=LotjaGi2g1v0320500.2.CDS.10;Parent=LotjaGi2g1v0320500.2
LjG1.1_chr2	PGSB	exon	79562737	79563683	.	+	.	ID=LotjaGi2g1v0320500.2.exon.10;Parent=LotjaGi2g1v0320500.2
LjG1.1_chr2	PGSB	three_prime_UTR	79562912	79563683	.	+	.	ID=LotjaGi2g1v0320500.2.three_prime_UTR.2;Parent=LotjaGi2g1v0320500.2
###
LjG1.1_chr2	PGSB	gene	79565214	79566759	.	-	.	ID=LotjaGi2g1v0320600
LjG1.1_chr2	PGSB	three_prime_UTR	79565214	79565741	.	-	.	ID=LotjaGi2g1v0320600.1.three_prime_UTR.1;Parent=LotjaGi2g1v0320600.1
LjG1.1_chr2	PGSB	exon	79565214	79566759	.	-	.	ID=LotjaGi2g1v0320600.1.exon.1;Parent=LotjaGi2g1v0320600.1
LjG1.1_chr2	PGSB	CDS	79565742	79566458	.	-	0	ID=LotjaGi2g1v0320600.1.CDS.1;Parent=LotjaGi2g1v0320600.1
LjG1.1_chr2	PGSB	five_prime_UTR	79566459	79566759	.	-	.	ID=LotjaGi2g1v0320600.1.five_prime_UTR.2;Parent=LotjaGi2g1v0320600.1
###
LjG1.1_chr2	PGSB	gene	79573322	79577847	.	+	.	ID=LotjaGi2g1v0320700
LjG1.1_chr2	PGSB	five_prime_UTR	79573322	79573679	.	+	.	ID=LotjaGi2g1v0320700.1.five_prime_UTR.1;Parent=LotjaGi2g1v0320700.1
LjG1.1_chr2	PGSB	exon	79573322	79574367	.	+	.	ID=LotjaGi2g1v0320700.1.exon.1;Parent=LotjaGi2g1v0320700.1
LjG1.1_chr2	PGSB	CDS	79573680	79574367	.	+	0	ID=LotjaGi2g1v0320700.1.CDS.1;Parent=LotjaGi2g1v0320700.1
LjG1.1_chr2	PGSB	exon	79574600	79575037	.	+	.	ID=LotjaGi2g1v0320700.1.exon.2;Parent=LotjaGi2g1v0320700.1
LjG1.1_chr2	PGSB	CDS	79574600	79575037	.	+	2	ID=LotjaGi2g1v0320700.1.CDS.2;Parent=LotjaGi2g1v0320700.1
LjG1.1_chr2	PGSB	exon	79575134	79575220	.	+	.	ID=LotjaGi2g1v0320700.1.exon.3;Parent=LotjaGi2g1v0320700.1
LjG1.1_chr2	PGSB	CDS	79575134	79575220	.	+	2	ID=LotjaGi2g1v0320700.1.CDS.3;Parent=LotjaGi2g1v0320700.1
LjG1.1_chr2	PGSB	exon	79575659	79575729	.	+	.	ID=LotjaGi2g1v0320700.1.exon.4;Parent=LotjaGi2g1v0320700.1
LjG1.1_chr2	PGSB	CDS	79575659	79575729	.	+	2	ID=LotjaGi2g1v0320700.1.CDS.4;Parent=LotjaGi2g1v0320700.1
LjG1.1_chr2	PGSB	exon	79575813	79575889	.	+	.	ID=LotjaGi2g1v0320700.1.exon.5;Parent=LotjaGi2g1v0320700.1
LjG1.1_chr2	PGSB	CDS	79575813	79575889	.	+	0	ID=LotjaGi2g1v0320700.1.CDS.5;Parent=LotjaGi2g1v0320700.1
LjG1.1_chr2	PGSB	exon	79576278	79576425	.	+	.	ID=LotjaGi2g1v0320700.1.exon.6;Parent=LotjaGi2g1v0320700.1
LjG1.1_chr2	PGSB	CDS	79576278	79576425	.	+	1	ID=LotjaGi2g1v0320700.1.CDS.6;Parent=LotjaGi2g1v0320700.1
LjG1.1_chr2	PGSB	exon	79576712	79576873	.	+	.	ID=LotjaGi2g1v0320700.1.exon.7;Parent=LotjaGi2g1v0320700.1
LjG1.1_chr2	PGSB	CDS	79576712	79576873	.	+	0	ID=LotjaGi2g1v0320700.1.CDS.7;Parent=LotjaGi2g1v0320700.1
LjG1.1_chr2	PGSB	CDS	79577017	79577301	.	+	0	ID=LotjaGi2g1v0320700.1.CDS.8;Parent=LotjaGi2g1v0320700.1
LjG1.1_chr2	PGSB	exon	79577017	79577847	.	+	.	ID=LotjaGi2g1v0320700.1.exon.8;Parent=LotjaGi2g1v0320700.1
LjG1.1_chr2	PGSB	three_prime_UTR	79577302	79577847	.	+	.	ID=LotjaGi2g1v0320700.1.three_prime_UTR.2;Parent=LotjaGi2g1v0320700.1
###
LjG1.1_chr2	PGSB	gene	79578394	79579644	.	-	.	ID=LotjaGi2g1v0320800
LjG1.1_chr2	PGSB	three_prime_UTR	79578394	79578815	.	-	.	ID=LotjaGi2g1v0320800.1.three_prime_UTR.1;Parent=LotjaGi2g1v0320800.1
LjG1.1_chr2	PGSB	exon	79578394	79579644	.	-	.	ID=LotjaGi2g1v0320800.1.exon.1;Parent=LotjaGi2g1v0320800.1
LjG1.1_chr2	PGSB	CDS	79578816	79579331	.	-	0	ID=LotjaGi2g1v0320800.1.CDS.1;Parent=LotjaGi2g1v0320800.1
LjG1.1_chr2	PGSB	five_prime_UTR	79579332	79579644	.	-	.	ID=LotjaGi2g1v0320800.1.five_prime_UTR.2;Parent=LotjaGi2g1v0320800.1
###
LjG1.1_chr2	PGSB	gene	79581346	79585961	.	+	.	ID=LotjaGi2g1v0320900
LjG1.1_chr2	PGSB	exon	79581346	79581410	.	+	.	ID=LotjaGi2g1v0320900.1.exon.1;Parent=LotjaGi2g1v0320900.1
LjG1.1_chr2	PGSB	five_prime_UTR	79581346	79581410	.	+	.	ID=LotjaGi2g1v0320900.1.five_prime_UTR.1;Parent=LotjaGi2g1v0320900.1
LjG1.1_chr2	PGSB	exon	79581600	79581705	.	+	.	ID=LotjaGi2g1v0320900.1.exon.2;Parent=LotjaGi2g1v0320900.1
LjG1.1_chr2	PGSB	five_prime_UTR	79581600	79581705	.	+	.	ID=LotjaGi2g1v0320900.1.five_prime_UTR.2;Parent=LotjaGi2g1v0320900.1
LjG1.1_chr2	PGSB	exon	79582088	79582168	.	+	.	ID=LotjaGi2g1v0320900.1.exon.3;Parent=LotjaGi2g1v0320900.1
LjG1.1_chr2	PGSB	five_prime_UTR	79582088	79582168	.	+	.	ID=LotjaGi2g1v0320900.1.five_prime_UTR.3;Parent=LotjaGi2g1v0320900.1
LjG1.1_chr2	PGSB	exon	79582277	79582303	.	+	.	ID=LotjaGi2g1v0320900.1.exon.4;Parent=LotjaGi2g1v0320900.1
LjG1.1_chr2	PGSB	five_prime_UTR	79582277	79582303	.	+	.	ID=LotjaGi2g1v0320900.1.five_prime_UTR.4;Parent=LotjaGi2g1v0320900.1
LjG1.1_chr2	PGSB	exon	79582503	79582776	.	+	.	ID=LotjaGi2g1v0320900.1.exon.5;Parent=LotjaGi2g1v0320900.1
LjG1.1_chr2	PGSB	five_prime_UTR	79582503	79582776	.	+	.	ID=LotjaGi2g1v0320900.1.five_prime_UTR.5;Parent=LotjaGi2g1v0320900.1
LjG1.1_chr2	PGSB	exon	79582881	79582901	.	+	.	ID=LotjaGi2g1v0320900.1.exon.6;Parent=LotjaGi2g1v0320900.1
LjG1.1_chr2	PGSB	five_prime_UTR	79582881	79582901	.	+	.	ID=LotjaGi2g1v0320900.1.five_prime_UTR.6;Parent=LotjaGi2g1v0320900.1
LjG1.1_chr2	PGSB	exon	79583096	79583292	.	+	.	ID=LotjaGi2g1v0320900.1.exon.7;Parent=LotjaGi2g1v0320900.1
LjG1.1_chr2	PGSB	five_prime_UTR	79583096	79583292	.	+	.	ID=LotjaGi2g1v0320900.1.five_prime_UTR.7;Parent=LotjaGi2g1v0320900.1
LjG1.1_chr2	PGSB	exon	79584047	79584191	.	+	.	ID=LotjaGi2g1v0320900.1.exon.8;Parent=LotjaGi2g1v0320900.1
LjG1.1_chr2	PGSB	five_prime_UTR	79584047	79584191	.	+	.	ID=LotjaGi2g1v0320900.1.five_prime_UTR.8;Parent=LotjaGi2g1v0320900.1
LjG1.1_chr2	PGSB	five_prime_UTR	79584295	79584884	.	+	.	ID=LotjaGi2g1v0320900.1.five_prime_UTR.9;Parent=LotjaGi2g1v0320900.1
LjG1.1_chr2	PGSB	exon	79584295	79584989	.	+	.	ID=LotjaGi2g1v0320900.1.exon.9;Parent=LotjaGi2g1v0320900.1
LjG1.1_chr2	PGSB	CDS	79584885	79584989	.	+	0	ID=LotjaGi2g1v0320900.1.CDS.1;Parent=LotjaGi2g1v0320900.1
LjG1.1_chr2	PGSB	CDS	79585352	79585636	.	+	0	ID=LotjaGi2g1v0320900.1.CDS.2;Parent=LotjaGi2g1v0320900.1
LjG1.1_chr2	PGSB	exon	79585352	79585961	.	+	.	ID=LotjaGi2g1v0320900.1.exon.10;Parent=LotjaGi2g1v0320900.1
LjG1.1_chr2	PGSB	three_prime_UTR	79585637	79585961	.	+	.	ID=LotjaGi2g1v0320900.1.three_prime_UTR.10;Parent=LotjaGi2g1v0320900.1
###
LjG1.1_chr2	PGSB	gene	79587295	79596071	.	-	.	ID=LotjaGi2g1v0321000
LjG1.1_chr2	PGSB	three_prime_UTR	79587295	79593063	.	-	.	ID=LotjaGi2g1v0321000.1.three_prime_UTR.1;Parent=LotjaGi2g1v0321000.1
LjG1.1_chr2	PGSB	exon	79587295	79593069	.	-	.	ID=LotjaGi2g1v0321000.1.exon.1;Parent=LotjaGi2g1v0321000.1
LjG1.1_chr2	PGSB	CDS	79593064	79593069	.	-	0	ID=LotjaGi2g1v0321000.1.CDS.1;Parent=LotjaGi2g1v0321000.1
LjG1.1_chr2	PGSB	exon	79593294	79593375	.	-	.	ID=LotjaGi2g1v0321000.1.exon.2;Parent=LotjaGi2g1v0321000.1
LjG1.1_chr2	PGSB	CDS	79593294	79593375	.	-	1	ID=LotjaGi2g1v0321000.1.CDS.2;Parent=LotjaGi2g1v0321000.1
LjG1.1_chr2	PGSB	exon	79593457	79593575	.	-	.	ID=LotjaGi2g1v0321000.1.exon.3;Parent=LotjaGi2g1v0321000.1
LjG1.1_chr2	PGSB	CDS	79593457	79593575	.	-	0	ID=LotjaGi2g1v0321000.1.CDS.3;Parent=LotjaGi2g1v0321000.1
LjG1.1_chr2	PGSB	exon	79594253	79594372	.	-	.	ID=LotjaGi2g1v0321000.1.exon.4;Parent=LotjaGi2g1v0321000.1
LjG1.1_chr2	PGSB	CDS	79594253	79594372	.	-	0	ID=LotjaGi2g1v0321000.1.CDS.4;Parent=LotjaGi2g1v0321000.1
LjG1.1_chr2	PGSB	exon	79594531	79594601	.	-	.	ID=LotjaGi2g1v0321000.1.exon.5;Parent=LotjaGi2g1v0321000.1
LjG1.1_chr2	PGSB	CDS	79594531	79594601	.	-	2	ID=LotjaGi2g1v0321000.1.CDS.5;Parent=LotjaGi2g1v0321000.1
LjG1.1_chr2	PGSB	CDS	79595282	79595429	.	-	0	ID=LotjaGi2g1v0321000.1.CDS.6;Parent=LotjaGi2g1v0321000.1
LjG1.1_chr2	PGSB	exon	79595282	79595457	.	-	.	ID=LotjaGi2g1v0321000.1.exon.6;Parent=LotjaGi2g1v0321000.1
LjG1.1_chr2	PGSB	five_prime_UTR	79595430	79595457	.	-	.	ID=LotjaGi2g1v0321000.1.five_prime_UTR.2;Parent=LotjaGi2g1v0321000.1
LjG1.1_chr2	PGSB	exon	79595835	79596071	.	-	.	ID=LotjaGi2g1v0321000.1.exon.7;Parent=LotjaGi2g1v0321000.1
LjG1.1_chr2	PGSB	five_prime_UTR	79595835	79596071	.	-	.	ID=LotjaGi2g1v0321000.1.five_prime_UTR.3;Parent=LotjaGi2g1v0321000.1
LjG1.1_chr2	PGSB	exon	79593258	79593375	.	-	.	ID=LotjaGi2g1v0321000.6.exon.1;Parent=LotjaGi2g1v0321000.6
LjG1.1_chr2	PGSB	CDS	79593258	79593375	.	-	1	ID=LotjaGi2g1v0321000.6.CDS.1;Parent=LotjaGi2g1v0321000.6
LjG1.1_chr2	PGSB	exon	79593457	79593575	.	-	.	ID=LotjaGi2g1v0321000.6.exon.2;Parent=LotjaGi2g1v0321000.6
LjG1.1_chr2	PGSB	CDS	79593457	79593575	.	-	0	ID=LotjaGi2g1v0321000.6.CDS.2;Parent=LotjaGi2g1v0321000.6
LjG1.1_chr2	PGSB	exon	79594253	79594372	.	-	.	ID=LotjaGi2g1v0321000.6.exon.3;Parent=LotjaGi2g1v0321000.6
LjG1.1_chr2	PGSB	CDS	79594253	79594372	.	-	0	ID=LotjaGi2g1v0321000.6.CDS.3;Parent=LotjaGi2g1v0321000.6
LjG1.1_chr2	PGSB	exon	79594531	79594601	.	-	.	ID=LotjaGi2g1v0321000.6.exon.4;Parent=LotjaGi2g1v0321000.6
LjG1.1_chr2	PGSB	CDS	79594531	79594601	.	-	2	ID=LotjaGi2g1v0321000.6.CDS.4;Parent=LotjaGi2g1v0321000.6
LjG1.1_chr2	PGSB	exon	79595282	79595429	.	-	.	ID=LotjaGi2g1v0321000.6.exon.5;Parent=LotjaGi2g1v0321000.6
LjG1.1_chr2	PGSB	CDS	79595282	79595429	.	-	0	ID=LotjaGi2g1v0321000.6.CDS.5;Parent=LotjaGi2g1v0321000.6
###
LjG1.1_chr2	PGSB	gene	79588532	79589787	.	+	.	ID=LotjaGi2g1v0321100_LC
LjG1.1_chr2	PGSB	five_prime_UTR	79588532	79589145	.	+	.	ID=LotjaGi2g1v0321100_LC.1.five_prime_UTR.1;Parent=LotjaGi2g1v0321100_LC.1
LjG1.1_chr2	PGSB	exon	79588532	79589331	.	+	.	ID=LotjaGi2g1v0321100_LC.1.exon.1;Parent=LotjaGi2g1v0321100_LC.1
LjG1.1_chr2	PGSB	CDS	79589146	79589331	.	+	0	ID=LotjaGi2g1v0321100_LC.1.CDS.1;Parent=LotjaGi2g1v0321100_LC.1
LjG1.1_chr2	PGSB	CDS	79589403	79589738	.	+	0	ID=LotjaGi2g1v0321100_LC.1.CDS.2;Parent=LotjaGi2g1v0321100_LC.1
LjG1.1_chr2	PGSB	exon	79589403	79589787	.	+	.	ID=LotjaGi2g1v0321100_LC.1.exon.2;Parent=LotjaGi2g1v0321100_LC.1
LjG1.1_chr2	PGSB	three_prime_UTR	79589739	79589787	.	+	.	ID=LotjaGi2g1v0321100_LC.1.three_prime_UTR.2;Parent=LotjaGi2g1v0321100_LC.1
###
LjG1.1_chr2	PGSB	gene	79596761	79607136	.	-	.	ID=LotjaGi2g1v0321200
LjG1.1_chr2	PGSB	three_prime_UTR	79596761	79597717	.	-	.	ID=LotjaGi2g1v0321200.1.three_prime_UTR.1;Parent=LotjaGi2g1v0321200.1
LjG1.1_chr2	PGSB	exon	79596761	79597855	.	-	.	ID=LotjaGi2g1v0321200.1.exon.1;Parent=LotjaGi2g1v0321200.1
LjG1.1_chr2	PGSB	CDS	79597718	79597855	.	-	0	ID=LotjaGi2g1v0321200.1.CDS.1;Parent=LotjaGi2g1v0321200.1
LjG1.1_chr2	PGSB	exon	79597932	79598079	.	-	.	ID=LotjaGi2g1v0321200.1.exon.2;Parent=LotjaGi2g1v0321200.1
LjG1.1_chr2	PGSB	CDS	79597932	79598079	.	-	1	ID=LotjaGi2g1v0321200.1.CDS.2;Parent=LotjaGi2g1v0321200.1
LjG1.1_chr2	PGSB	exon	79598180	79598323	.	-	.	ID=LotjaGi2g1v0321200.1.exon.3;Parent=LotjaGi2g1v0321200.1
LjG1.1_chr2	PGSB	CDS	79598180	79598323	.	-	1	ID=LotjaGi2g1v0321200.1.CDS.3;Parent=LotjaGi2g1v0321200.1
LjG1.1_chr2	PGSB	exon	79598560	79598714	.	-	.	ID=LotjaGi2g1v0321200.1.exon.4;Parent=LotjaGi2g1v0321200.1
LjG1.1_chr2	PGSB	CDS	79598560	79598714	.	-	0	ID=LotjaGi2g1v0321200.1.CDS.4;Parent=LotjaGi2g1v0321200.1
LjG1.1_chr2	PGSB	exon	79599085	79599222	.	-	.	ID=LotjaGi2g1v0321200.1.exon.5;Parent=LotjaGi2g1v0321200.1
LjG1.1_chr2	PGSB	CDS	79599085	79599222	.	-	0	ID=LotjaGi2g1v0321200.1.CDS.5;Parent=LotjaGi2g1v0321200.1
LjG1.1_chr2	PGSB	exon	79599322	79599492	.	-	.	ID=LotjaGi2g1v0321200.1.exon.6;Parent=LotjaGi2g1v0321200.1
LjG1.1_chr2	PGSB	CDS	79599322	79599492	.	-	0	ID=LotjaGi2g1v0321200.1.CDS.6;Parent=LotjaGi2g1v0321200.1
LjG1.1_chr2	PGSB	exon	79599655	79599849	.	-	.	ID=LotjaGi2g1v0321200.1.exon.7;Parent=LotjaGi2g1v0321200.1
LjG1.1_chr2	PGSB	CDS	79599655	79599849	.	-	0	ID=LotjaGi2g1v0321200.1.CDS.7;Parent=LotjaGi2g1v0321200.1
LjG1.1_chr2	PGSB	exon	79600282	79600403	.	-	.	ID=LotjaGi2g1v0321200.1.exon.8;Parent=LotjaGi2g1v0321200.1
LjG1.1_chr2	PGSB	CDS	79600282	79600403	.	-	2	ID=LotjaGi2g1v0321200.1.CDS.8;Parent=LotjaGi2g1v0321200.1
LjG1.1_chr2	PGSB	exon	79600494	79600629	.	-	.	ID=LotjaGi2g1v0321200.1.exon.9;Parent=LotjaGi2g1v0321200.1
LjG1.1_chr2	PGSB	CDS	79600494	79600629	.	-	0	ID=LotjaGi2g1v0321200.1.CDS.9;Parent=LotjaGi2g1v0321200.1
LjG1.1_chr2	PGSB	exon	79601275	79601370	.	-	.	ID=LotjaGi2g1v0321200.1.exon.10;Parent=LotjaGi2g1v0321200.1
LjG1.1_chr2	PGSB	CDS	79601275	79601370	.	-	0	ID=LotjaGi2g1v0321200.1.CDS.10;Parent=LotjaGi2g1v0321200.1
LjG1.1_chr2	PGSB	exon	79602165	79602312	.	-	.	ID=LotjaGi2g1v0321200.1.exon.11;Parent=LotjaGi2g1v0321200.1
LjG1.1_chr2	PGSB	CDS	79602165	79602312	.	-	1	ID=LotjaGi2g1v0321200.1.CDS.11;Parent=LotjaGi2g1v0321200.1
LjG1.1_chr2	PGSB	exon	79602499	79602677	.	-	.	ID=LotjaGi2g1v0321200.1.exon.12;Parent=LotjaGi2g1v0321200.1
LjG1.1_chr2	PGSB	CDS	79602499	79602677	.	-	0	ID=LotjaGi2g1v0321200.1.CDS.12;Parent=LotjaGi2g1v0321200.1
LjG1.1_chr2	PGSB	exon	79603639	79603848	.	-	.	ID=LotjaGi2g1v0321200.1.exon.13;Parent=LotjaGi2g1v0321200.1
LjG1.1_chr2	PGSB	CDS	79603639	79603848	.	-	0	ID=LotjaGi2g1v0321200.1.CDS.13;Parent=LotjaGi2g1v0321200.1
LjG1.1_chr2	PGSB	exon	79603942	79604094	.	-	.	ID=LotjaGi2g1v0321200.1.exon.14;Parent=LotjaGi2g1v0321200.1
LjG1.1_chr2	PGSB	CDS	79603942	79604094	.	-	0	ID=LotjaGi2g1v0321200.1.CDS.14;Parent=LotjaGi2g1v0321200.1
LjG1.1_chr2	PGSB	exon	79604317	79604413	.	-	.	ID=LotjaGi2g1v0321200.1.exon.15;Parent=LotjaGi2g1v0321200.1
LjG1.1_chr2	PGSB	CDS	79604317	79604413	.	-	1	ID=LotjaGi2g1v0321200.1.CDS.15;Parent=LotjaGi2g1v0321200.1
LjG1.1_chr2	PGSB	exon	79604769	79604868	.	-	.	ID=LotjaGi2g1v0321200.1.exon.16;Parent=LotjaGi2g1v0321200.1
LjG1.1_chr2	PGSB	CDS	79604769	79604868	.	-	2	ID=LotjaGi2g1v0321200.1.CDS.16;Parent=LotjaGi2g1v0321200.1
LjG1.1_chr2	PGSB	CDS	79605054	79605165	.	-	0	ID=LotjaGi2g1v0321200.1.CDS.17;Parent=LotjaGi2g1v0321200.1
LjG1.1_chr2	PGSB	exon	79605054	79605301	.	-	.	ID=LotjaGi2g1v0321200.1.exon.17;Parent=LotjaGi2g1v0321200.1
LjG1.1_chr2	PGSB	five_prime_UTR	79605166	79605301	.	-	.	ID=LotjaGi2g1v0321200.1.five_prime_UTR.2;Parent=LotjaGi2g1v0321200.1
LjG1.1_chr2	PGSB	exon	79607084	79607136	.	-	.	ID=LotjaGi2g1v0321200.1.exon.18;Parent=LotjaGi2g1v0321200.1
LjG1.1_chr2	PGSB	five_prime_UTR	79607084	79607136	.	-	.	ID=LotjaGi2g1v0321200.1.five_prime_UTR.3;Parent=LotjaGi2g1v0321200.1
###
LjG1.1_chr2	PGSB	gene	79607757	79612519	.	-	.	ID=LotjaGi2g1v0321300
LjG1.1_chr2	PGSB	three_prime_UTR	79607757	79608259	.	-	.	ID=LotjaGi2g1v0321300.1.three_prime_UTR.1;Parent=LotjaGi2g1v0321300.1
LjG1.1_chr2	PGSB	exon	79607757	79608652	.	-	.	ID=LotjaGi2g1v0321300.1.exon.1;Parent=LotjaGi2g1v0321300.1
LjG1.1_chr2	PGSB	CDS	79608260	79608652	.	-	0	ID=LotjaGi2g1v0321300.1.CDS.1;Parent=LotjaGi2g1v0321300.1
LjG1.1_chr2	PGSB	exon	79608744	79608934	.	-	.	ID=LotjaGi2g1v0321300.1.exon.2;Parent=LotjaGi2g1v0321300.1
LjG1.1_chr2	PGSB	CDS	79608744	79608934	.	-	2	ID=LotjaGi2g1v0321300.1.CDS.2;Parent=LotjaGi2g1v0321300.1
LjG1.1_chr2	PGSB	exon	79609480	79609687	.	-	.	ID=LotjaGi2g1v0321300.1.exon.3;Parent=LotjaGi2g1v0321300.1
LjG1.1_chr2	PGSB	CDS	79609480	79609687	.	-	0	ID=LotjaGi2g1v0321300.1.CDS.3;Parent=LotjaGi2g1v0321300.1
LjG1.1_chr2	PGSB	exon	79609796	79609840	.	-	.	ID=LotjaGi2g1v0321300.1.exon.4;Parent=LotjaGi2g1v0321300.1
LjG1.1_chr2	PGSB	CDS	79609796	79609840	.	-	0	ID=LotjaGi2g1v0321300.1.CDS.4;Parent=LotjaGi2g1v0321300.1
LjG1.1_chr2	PGSB	exon	79610017	79610238	.	-	.	ID=LotjaGi2g1v0321300.1.exon.5;Parent=LotjaGi2g1v0321300.1
LjG1.1_chr2	PGSB	CDS	79610017	79610238	.	-	0	ID=LotjaGi2g1v0321300.1.CDS.5;Parent=LotjaGi2g1v0321300.1
LjG1.1_chr2	PGSB	exon	79610519	79610650	.	-	.	ID=LotjaGi2g1v0321300.1.exon.6;Parent=LotjaGi2g1v0321300.1
LjG1.1_chr2	PGSB	CDS	79610519	79610650	.	-	0	ID=LotjaGi2g1v0321300.1.CDS.6;Parent=LotjaGi2g1v0321300.1
LjG1.1_chr2	PGSB	CDS	79612084	79612476	.	-	0	ID=LotjaGi2g1v0321300.1.CDS.7;Parent=LotjaGi2g1v0321300.1
LjG1.1_chr2	PGSB	exon	79612084	79612519	.	-	.	ID=LotjaGi2g1v0321300.1.exon.7;Parent=LotjaGi2g1v0321300.1
LjG1.1_chr2	PGSB	five_prime_UTR	79612477	79612519	.	-	.	ID=LotjaGi2g1v0321300.1.five_prime_UTR.2;Parent=LotjaGi2g1v0321300.1
###
LjG1.1_chr2	PGSB	gene	79621487	79628187	.	+	.	ID=LotjaGi2g1v0321400_LC
LjG1.1_chr2	PGSB	exon	79621487	79621880	.	+	.	ID=LotjaGi2g1v0321400_LC.1.exon.1;Parent=LotjaGi2g1v0321400_LC.1
LjG1.1_chr2	PGSB	five_prime_UTR	79621487	79621880	.	+	.	ID=LotjaGi2g1v0321400_LC.1.five_prime_UTR.1;Parent=LotjaGi2g1v0321400_LC.1
LjG1.1_chr2	PGSB	exon	79623667	79624122	.	+	.	ID=LotjaGi2g1v0321400_LC.1.exon.2;Parent=LotjaGi2g1v0321400_LC.1
LjG1.1_chr2	PGSB	five_prime_UTR	79623667	79624122	.	+	.	ID=LotjaGi2g1v0321400_LC.1.five_prime_UTR.2;Parent=LotjaGi2g1v0321400_LC.1
LjG1.1_chr2	PGSB	exon	79624313	79624372	.	+	.	ID=LotjaGi2g1v0321400_LC.1.exon.3;Parent=LotjaGi2g1v0321400_LC.1
LjG1.1_chr2	PGSB	five_prime_UTR	79624313	79624372	.	+	.	ID=LotjaGi2g1v0321400_LC.1.five_prime_UTR.3;Parent=LotjaGi2g1v0321400_LC.1
LjG1.1_chr2	PGSB	exon	79624768	79624873	.	+	.	ID=LotjaGi2g1v0321400_LC.1.exon.4;Parent=LotjaGi2g1v0321400_LC.1
LjG1.1_chr2	PGSB	five_prime_UTR	79624768	79624873	.	+	.	ID=LotjaGi2g1v0321400_LC.1.five_prime_UTR.4;Parent=LotjaGi2g1v0321400_LC.1
LjG1.1_chr2	PGSB	exon	79624976	79625025	.	+	.	ID=LotjaGi2g1v0321400_LC.1.exon.5;Parent=LotjaGi2g1v0321400_LC.1
LjG1.1_chr2	PGSB	five_prime_UTR	79624976	79625025	.	+	.	ID=LotjaGi2g1v0321400_LC.1.five_prime_UTR.5;Parent=LotjaGi2g1v0321400_LC.1
LjG1.1_chr2	PGSB	exon	79625398	79625511	.	+	.	ID=LotjaGi2g1v0321400_LC.1.exon.6;Parent=LotjaGi2g1v0321400_LC.1
LjG1.1_chr2	PGSB	five_prime_UTR	79625398	79625511	.	+	.	ID=LotjaGi2g1v0321400_LC.1.five_prime_UTR.6;Parent=LotjaGi2g1v0321400_LC.1
LjG1.1_chr2	PGSB	exon	79625945	79626038	.	+	.	ID=LotjaGi2g1v0321400_LC.1.exon.7;Parent=LotjaGi2g1v0321400_LC.1
LjG1.1_chr2	PGSB	five_prime_UTR	79625945	79626038	.	+	.	ID=LotjaGi2g1v0321400_LC.1.five_prime_UTR.7;Parent=LotjaGi2g1v0321400_LC.1
LjG1.1_chr2	PGSB	exon	79626238	79626365	.	+	.	ID=LotjaGi2g1v0321400_LC.1.exon.8;Parent=LotjaGi2g1v0321400_LC.1
LjG1.1_chr2	PGSB	five_prime_UTR	79626238	79626365	.	+	.	ID=LotjaGi2g1v0321400_LC.1.five_prime_UTR.8;Parent=LotjaGi2g1v0321400_LC.1
LjG1.1_chr2	PGSB	five_prime_UTR	79626461	79626995	.	+	.	ID=LotjaGi2g1v0321400_LC.1.five_prime_UTR.9;Parent=LotjaGi2g1v0321400_LC.1
LjG1.1_chr2	PGSB	exon	79626461	79627202	.	+	.	ID=LotjaGi2g1v0321400_LC.1.exon.9;Parent=LotjaGi2g1v0321400_LC.1
LjG1.1_chr2	PGSB	CDS	79626996	79627202	.	+	0	ID=LotjaGi2g1v0321400_LC.1.CDS.1;Parent=LotjaGi2g1v0321400_LC.1
LjG1.1_chr2	PGSB	CDS	79627630	79628067	.	+	0	ID=LotjaGi2g1v0321400_LC.1.CDS.2;Parent=LotjaGi2g1v0321400_LC.1
LjG1.1_chr2	PGSB	exon	79627630	79628187	.	+	.	ID=LotjaGi2g1v0321400_LC.1.exon.10;Parent=LotjaGi2g1v0321400_LC.1
LjG1.1_chr2	PGSB	three_prime_UTR	79628068	79628187	.	+	.	ID=LotjaGi2g1v0321400_LC.1.three_prime_UTR.10;Parent=LotjaGi2g1v0321400_LC.1
###
LjG1.1_chr2	PGSB	gene	79627360	79632958	.	-	.	ID=LotjaGi2g1v0321500
LjG1.1_chr2	PGSB	three_prime_UTR	79627360	79628677	.	-	.	ID=LotjaGi2g1v0321500.1.three_prime_UTR.1;Parent=LotjaGi2g1v0321500.1
LjG1.1_chr2	PGSB	exon	79627360	79629226	.	-	.	ID=LotjaGi2g1v0321500.1.exon.1;Parent=LotjaGi2g1v0321500.1
LjG1.1_chr2	PGSB	CDS	79628678	79629226	.	-	0	ID=LotjaGi2g1v0321500.1.CDS.1;Parent=LotjaGi2g1v0321500.1
LjG1.1_chr2	PGSB	exon	79629717	79630078	.	-	.	ID=LotjaGi2g1v0321500.1.exon.2;Parent=LotjaGi2g1v0321500.1
LjG1.1_chr2	PGSB	CDS	79629717	79630078	.	-	2	ID=LotjaGi2g1v0321500.1.CDS.2;Parent=LotjaGi2g1v0321500.1
LjG1.1_chr2	PGSB	CDS	79630773	79630878	.	-	0	ID=LotjaGi2g1v0321500.1.CDS.3;Parent=LotjaGi2g1v0321500.1
LjG1.1_chr2	PGSB	exon	79630773	79630952	.	-	.	ID=LotjaGi2g1v0321500.1.exon.3;Parent=LotjaGi2g1v0321500.1
LjG1.1_chr2	PGSB	five_prime_UTR	79630879	79630952	.	-	.	ID=LotjaGi2g1v0321500.1.five_prime_UTR.2;Parent=LotjaGi2g1v0321500.1
LjG1.1_chr2	PGSB	exon	79632288	79632344	.	-	.	ID=LotjaGi2g1v0321500.1.exon.4;Parent=LotjaGi2g1v0321500.1
LjG1.1_chr2	PGSB	five_prime_UTR	79632288	79632344	.	-	.	ID=LotjaGi2g1v0321500.1.five_prime_UTR.3;Parent=LotjaGi2g1v0321500.1
LjG1.1_chr2	PGSB	exon	79632443	79632958	.	-	.	ID=LotjaGi2g1v0321500.1.exon.5;Parent=LotjaGi2g1v0321500.1
LjG1.1_chr2	PGSB	five_prime_UTR	79632443	79632958	.	-	.	ID=LotjaGi2g1v0321500.1.five_prime_UTR.4;Parent=LotjaGi2g1v0321500.1
###
LjG1.1_chr2	PGSB	gene	79639548	79642234	.	-	.	ID=LotjaGi2g1v0321600
LjG1.1_chr2	PGSB	three_prime_UTR	79639548	79639960	.	-	.	ID=LotjaGi2g1v0321600.1.three_prime_UTR.1;Parent=LotjaGi2g1v0321600.1
LjG1.1_chr2	PGSB	exon	79639548	79640038	.	-	.	ID=LotjaGi2g1v0321600.1.exon.1;Parent=LotjaGi2g1v0321600.1
LjG1.1_chr2	PGSB	CDS	79639961	79640038	.	-	0	ID=LotjaGi2g1v0321600.1.CDS.1;Parent=LotjaGi2g1v0321600.1
LjG1.1_chr2	PGSB	exon	79640877	79640981	.	-	.	ID=LotjaGi2g1v0321600.1.exon.2;Parent=LotjaGi2g1v0321600.1
LjG1.1_chr2	PGSB	CDS	79640877	79640981	.	-	0	ID=LotjaGi2g1v0321600.1.CDS.2;Parent=LotjaGi2g1v0321600.1
LjG1.1_chr2	PGSB	exon	79641097	79641172	.	-	.	ID=LotjaGi2g1v0321600.1.exon.3;Parent=LotjaGi2g1v0321600.1
LjG1.1_chr2	PGSB	CDS	79641097	79641172	.	-	1	ID=LotjaGi2g1v0321600.1.CDS.3;Parent=LotjaGi2g1v0321600.1
LjG1.1_chr2	PGSB	exon	79641252	79641300	.	-	.	ID=LotjaGi2g1v0321600.1.exon.4;Parent=LotjaGi2g1v0321600.1
LjG1.1_chr2	PGSB	CDS	79641252	79641300	.	-	2	ID=LotjaGi2g1v0321600.1.CDS.4;Parent=LotjaGi2g1v0321600.1
LjG1.1_chr2	PGSB	exon	79641412	79641538	.	-	.	ID=LotjaGi2g1v0321600.1.exon.5;Parent=LotjaGi2g1v0321600.1
LjG1.1_chr2	PGSB	CDS	79641412	79641538	.	-	0	ID=LotjaGi2g1v0321600.1.CDS.5;Parent=LotjaGi2g1v0321600.1
LjG1.1_chr2	PGSB	exon	79641824	79641958	.	-	.	ID=LotjaGi2g1v0321600.1.exon.6;Parent=LotjaGi2g1v0321600.1
LjG1.1_chr2	PGSB	CDS	79641824	79641958	.	-	0	ID=LotjaGi2g1v0321600.1.CDS.6;Parent=LotjaGi2g1v0321600.1
LjG1.1_chr2	PGSB	CDS	79642080	79642160	.	-	0	ID=LotjaGi2g1v0321600.1.CDS.7;Parent=LotjaGi2g1v0321600.1
LjG1.1_chr2	PGSB	exon	79642080	79642234	.	-	.	ID=LotjaGi2g1v0321600.1.exon.7;Parent=LotjaGi2g1v0321600.1
LjG1.1_chr2	PGSB	five_prime_UTR	79642161	79642234	.	-	.	ID=LotjaGi2g1v0321600.1.five_prime_UTR.2;Parent=LotjaGi2g1v0321600.1
###
LjG1.1_chr2	PGSB	gene	79647585	79651234	.	-	.	ID=LotjaGi2g1v0321700
LjG1.1_chr2	PGSB	three_prime_UTR	79647585	79650618	.	-	.	ID=LotjaGi2g1v0321700.1.three_prime_UTR.1;Parent=LotjaGi2g1v0321700.1
LjG1.1_chr2	PGSB	exon	79647585	79651234	.	-	.	ID=LotjaGi2g1v0321700.1.exon.1;Parent=LotjaGi2g1v0321700.1
LjG1.1_chr2	PGSB	CDS	79650619	79651188	.	-	0	ID=LotjaGi2g1v0321700.1.CDS.1;Parent=LotjaGi2g1v0321700.1
LjG1.1_chr2	PGSB	five_prime_UTR	79651189	79651234	.	-	.	ID=LotjaGi2g1v0321700.1.five_prime_UTR.2;Parent=LotjaGi2g1v0321700.1
###
LjG1.1_chr2	PGSB	gene	79652441	79658212	.	+	.	ID=LotjaGi2g1v0321800
LjG1.1_chr2	PGSB	exon	79652441	79652754	.	+	.	ID=LotjaGi2g1v0321800.1.exon.1;Parent=LotjaGi2g1v0321800.1
LjG1.1_chr2	PGSB	five_prime_UTR	79652441	79652754	.	+	.	ID=LotjaGi2g1v0321800.1.five_prime_UTR.1;Parent=LotjaGi2g1v0321800.1
LjG1.1_chr2	PGSB	five_prime_UTR	79653241	79653270	.	+	.	ID=LotjaGi2g1v0321800.1.five_prime_UTR.2;Parent=LotjaGi2g1v0321800.1
LjG1.1_chr2	PGSB	exon	79653241	79653593	.	+	.	ID=LotjaGi2g1v0321800.1.exon.2;Parent=LotjaGi2g1v0321800.1
LjG1.1_chr2	PGSB	CDS	79653271	79653593	.	+	0	ID=LotjaGi2g1v0321800.1.CDS.1;Parent=LotjaGi2g1v0321800.1
LjG1.1_chr2	PGSB	exon	79654465	79654498	.	+	.	ID=LotjaGi2g1v0321800.1.exon.3;Parent=LotjaGi2g1v0321800.1
LjG1.1_chr2	PGSB	CDS	79654465	79654498	.	+	1	ID=LotjaGi2g1v0321800.1.CDS.2;Parent=LotjaGi2g1v0321800.1
LjG1.1_chr2	PGSB	exon	79654712	79654939	.	+	.	ID=LotjaGi2g1v0321800.1.exon.4;Parent=LotjaGi2g1v0321800.1
LjG1.1_chr2	PGSB	CDS	79654712	79654939	.	+	0	ID=LotjaGi2g1v0321800.1.CDS.3;Parent=LotjaGi2g1v0321800.1
LjG1.1_chr2	PGSB	exon	79656351	79656440	.	+	.	ID=LotjaGi2g1v0321800.1.exon.5;Parent=LotjaGi2g1v0321800.1
LjG1.1_chr2	PGSB	CDS	79656351	79656440	.	+	0	ID=LotjaGi2g1v0321800.1.CDS.4;Parent=LotjaGi2g1v0321800.1
LjG1.1_chr2	PGSB	exon	79656930	79656995	.	+	.	ID=LotjaGi2g1v0321800.1.exon.6;Parent=LotjaGi2g1v0321800.1
LjG1.1_chr2	PGSB	CDS	79656930	79656995	.	+	0	ID=LotjaGi2g1v0321800.1.CDS.5;Parent=LotjaGi2g1v0321800.1
LjG1.1_chr2	PGSB	exon	79657082	79657173	.	+	.	ID=LotjaGi2g1v0321800.1.exon.7;Parent=LotjaGi2g1v0321800.1
LjG1.1_chr2	PGSB	CDS	79657082	79657173	.	+	0	ID=LotjaGi2g1v0321800.1.CDS.6;Parent=LotjaGi2g1v0321800.1
LjG1.1_chr2	PGSB	exon	79657264	79657311	.	+	.	ID=LotjaGi2g1v0321800.1.exon.8;Parent=LotjaGi2g1v0321800.1
LjG1.1_chr2	PGSB	CDS	79657264	79657311	.	+	1	ID=LotjaGi2g1v0321800.1.CDS.7;Parent=LotjaGi2g1v0321800.1
LjG1.1_chr2	PGSB	CDS	79657688	79657805	.	+	1	ID=LotjaGi2g1v0321800.1.CDS.8;Parent=LotjaGi2g1v0321800.1
LjG1.1_chr2	PGSB	exon	79657688	79658212	.	+	.	ID=LotjaGi2g1v0321800.1.exon.9;Parent=LotjaGi2g1v0321800.1
LjG1.1_chr2	PGSB	three_prime_UTR	79657806	79658212	.	+	.	ID=LotjaGi2g1v0321800.1.three_prime_UTR.3;Parent=LotjaGi2g1v0321800.1
###
LjG1.1_chr2	PGSB	gene	79665944	79669142	.	-	.	ID=LotjaGi2g1v0321900
LjG1.1_chr2	PGSB	three_prime_UTR	79665944	79666535	.	-	.	ID=LotjaGi2g1v0321900.1.three_prime_UTR.1;Parent=LotjaGi2g1v0321900.1
LjG1.1_chr2	PGSB	exon	79665944	79666725	.	-	.	ID=LotjaGi2g1v0321900.1.exon.1;Parent=LotjaGi2g1v0321900.1
LjG1.1_chr2	PGSB	CDS	79666536	79666725	.	-	1	ID=LotjaGi2g1v0321900.1.CDS.1;Parent=LotjaGi2g1v0321900.1
LjG1.1_chr2	PGSB	exon	79666845	79666976	.	-	.	ID=LotjaGi2g1v0321900.1.exon.2;Parent=LotjaGi2g1v0321900.1
LjG1.1_chr2	PGSB	CDS	79666845	79666976	.	-	1	ID=LotjaGi2g1v0321900.1.CDS.2;Parent=LotjaGi2g1v0321900.1
LjG1.1_chr2	PGSB	exon	79667192	79667340	.	-	.	ID=LotjaGi2g1v0321900.1.exon.3;Parent=LotjaGi2g1v0321900.1
LjG1.1_chr2	PGSB	CDS	79667192	79667340	.	-	0	ID=LotjaGi2g1v0321900.1.CDS.3;Parent=LotjaGi2g1v0321900.1
LjG1.1_chr2	PGSB	exon	79667592	79667678	.	-	.	ID=LotjaGi2g1v0321900.1.exon.4;Parent=LotjaGi2g1v0321900.1
LjG1.1_chr2	PGSB	CDS	79667592	79667678	.	-	0	ID=LotjaGi2g1v0321900.1.CDS.4;Parent=LotjaGi2g1v0321900.1
LjG1.1_chr2	PGSB	exon	79668416	79668498	.	-	.	ID=LotjaGi2g1v0321900.1.exon.5;Parent=LotjaGi2g1v0321900.1
LjG1.1_chr2	PGSB	CDS	79668416	79668498	.	-	2	ID=LotjaGi2g1v0321900.1.CDS.5;Parent=LotjaGi2g1v0321900.1
LjG1.1_chr2	PGSB	CDS	79668592	79668730	.	-	0	ID=LotjaGi2g1v0321900.1.CDS.6;Parent=LotjaGi2g1v0321900.1
LjG1.1_chr2	PGSB	exon	79668592	79669142	.	-	.	ID=LotjaGi2g1v0321900.1.exon.6;Parent=LotjaGi2g1v0321900.1
LjG1.1_chr2	PGSB	five_prime_UTR	79668731	79669142	.	-	.	ID=LotjaGi2g1v0321900.1.five_prime_UTR.2;Parent=LotjaGi2g1v0321900.1
###
LjG1.1_chr2	PGSB	gene	79670286	79674532	.	+	.	ID=LotjaGi2g1v0322000
LjG1.1_chr2	PGSB	exon	79670286	79670786	.	+	.	ID=LotjaGi2g1v0322000.1.exon.1;Parent=LotjaGi2g1v0322000.1
LjG1.1_chr2	PGSB	five_prime_UTR	79670286	79670786	.	+	.	ID=LotjaGi2g1v0322000.1.five_prime_UTR.1;Parent=LotjaGi2g1v0322000.1
LjG1.1_chr2	PGSB	five_prime_UTR	79670995	79671005	.	+	.	ID=LotjaGi2g1v0322000.1.five_prime_UTR.2;Parent=LotjaGi2g1v0322000.1
LjG1.1_chr2	PGSB	exon	79670995	79671104	.	+	.	ID=LotjaGi2g1v0322000.1.exon.2;Parent=LotjaGi2g1v0322000.1
LjG1.1_chr2	PGSB	CDS	79671006	79671104	.	+	0	ID=LotjaGi2g1v0322000.1.CDS.1;Parent=LotjaGi2g1v0322000.1
LjG1.1_chr2	PGSB	exon	79671566	79671742	.	+	.	ID=LotjaGi2g1v0322000.1.exon.3;Parent=LotjaGi2g1v0322000.1
LjG1.1_chr2	PGSB	CDS	79671566	79671742	.	+	0	ID=LotjaGi2g1v0322000.1.CDS.2;Parent=LotjaGi2g1v0322000.1
LjG1.1_chr2	PGSB	exon	79671878	79672039	.	+	.	ID=LotjaGi2g1v0322000.1.exon.4;Parent=LotjaGi2g1v0322000.1
LjG1.1_chr2	PGSB	CDS	79671878	79672039	.	+	0	ID=LotjaGi2g1v0322000.1.CDS.3;Parent=LotjaGi2g1v0322000.1
LjG1.1_chr2	PGSB	exon	79672159	79672239	.	+	.	ID=LotjaGi2g1v0322000.1.exon.5;Parent=LotjaGi2g1v0322000.1
LjG1.1_chr2	PGSB	CDS	79672159	79672239	.	+	0	ID=LotjaGi2g1v0322000.1.CDS.4;Parent=LotjaGi2g1v0322000.1
LjG1.1_chr2	PGSB	exon	79672396	79672447	.	+	.	ID=LotjaGi2g1v0322000.1.exon.6;Parent=LotjaGi2g1v0322000.1
LjG1.1_chr2	PGSB	CDS	79672396	79672447	.	+	0	ID=LotjaGi2g1v0322000.1.CDS.5;Parent=LotjaGi2g1v0322000.1
LjG1.1_chr2	PGSB	exon	79672575	79672689	.	+	.	ID=LotjaGi2g1v0322000.1.exon.7;Parent=LotjaGi2g1v0322000.1
LjG1.1_chr2	PGSB	CDS	79672575	79672689	.	+	2	ID=LotjaGi2g1v0322000.1.CDS.6;Parent=LotjaGi2g1v0322000.1
LjG1.1_chr2	PGSB	exon	79672833	79672914	.	+	.	ID=LotjaGi2g1v0322000.1.exon.8;Parent=LotjaGi2g1v0322000.1
LjG1.1_chr2	PGSB	CDS	79672833	79672914	.	+	1	ID=LotjaGi2g1v0322000.1.CDS.7;Parent=LotjaGi2g1v0322000.1
LjG1.1_chr2	PGSB	exon	79673316	79673411	.	+	.	ID=LotjaGi2g1v0322000.1.exon.9;Parent=LotjaGi2g1v0322000.1
LjG1.1_chr2	PGSB	CDS	79673316	79673411	.	+	0	ID=LotjaGi2g1v0322000.1.CDS.8;Parent=LotjaGi2g1v0322000.1
LjG1.1_chr2	PGSB	exon	79673499	79673600	.	+	.	ID=LotjaGi2g1v0322000.1.exon.10;Parent=LotjaGi2g1v0322000.1
LjG1.1_chr2	PGSB	CDS	79673499	79673600	.	+	0	ID=LotjaGi2g1v0322000.1.CDS.9;Parent=LotjaGi2g1v0322000.1
LjG1.1_chr2	PGSB	exon	79673738	79673854	.	+	.	ID=LotjaGi2g1v0322000.1.exon.11;Parent=LotjaGi2g1v0322000.1
LjG1.1_chr2	PGSB	CDS	79673738	79673854	.	+	0	ID=LotjaGi2g1v0322000.1.CDS.10;Parent=LotjaGi2g1v0322000.1
LjG1.1_chr2	PGSB	exon	79673951	79674067	.	+	.	ID=LotjaGi2g1v0322000.1.exon.12;Parent=LotjaGi2g1v0322000.1
LjG1.1_chr2	PGSB	CDS	79673951	79674067	.	+	0	ID=LotjaGi2g1v0322000.1.CDS.11;Parent=LotjaGi2g1v0322000.1
LjG1.1_chr2	PGSB	CDS	79674172	79674243	.	+	0	ID=LotjaGi2g1v0322000.1.CDS.12;Parent=LotjaGi2g1v0322000.1
LjG1.1_chr2	PGSB	exon	79674172	79674532	.	+	.	ID=LotjaGi2g1v0322000.1.exon.13;Parent=LotjaGi2g1v0322000.1
LjG1.1_chr2	PGSB	three_prime_UTR	79674244	79674532	.	+	.	ID=LotjaGi2g1v0322000.1.three_prime_UTR.3;Parent=LotjaGi2g1v0322000.1
###
LjG1.1_chr2	PGSB	gene	79694481	79699104	.	+	.	ID=LotjaGi2g1v0322100_LC
LjG1.1_chr2	PGSB	exon	79694481	79695472	.	+	.	ID=LotjaGi2g1v0322100_LC.1.exon.1;Parent=LotjaGi2g1v0322100_LC.1
LjG1.1_chr2	PGSB	five_prime_UTR	79694481	79695472	.	+	.	ID=LotjaGi2g1v0322100_LC.1.five_prime_UTR.1;Parent=LotjaGi2g1v0322100_LC.1
LjG1.1_chr2	PGSB	exon	79695578	79697969	.	+	.	ID=LotjaGi2g1v0322100_LC.1.exon.2;Parent=LotjaGi2g1v0322100_LC.1
LjG1.1_chr2	PGSB	five_prime_UTR	79695578	79697969	.	+	.	ID=LotjaGi2g1v0322100_LC.1.five_prime_UTR.2;Parent=LotjaGi2g1v0322100_LC.1
LjG1.1_chr2	PGSB	five_prime_UTR	79698156	79698415	.	+	.	ID=LotjaGi2g1v0322100_LC.1.five_prime_UTR.3;Parent=LotjaGi2g1v0322100_LC.1
LjG1.1_chr2	PGSB	exon	79698156	79698952	.	+	.	ID=LotjaGi2g1v0322100_LC.1.exon.3;Parent=LotjaGi2g1v0322100_LC.1
LjG1.1_chr2	PGSB	CDS	79698416	79698754	.	+	0	ID=LotjaGi2g1v0322100_LC.1.CDS.1;Parent=LotjaGi2g1v0322100_LC.1
LjG1.1_chr2	PGSB	three_prime_UTR	79698755	79698952	.	+	.	ID=LotjaGi2g1v0322100_LC.1.three_prime_UTR.4;Parent=LotjaGi2g1v0322100_LC.1
###
LjG1.1_chr2	PGSB	gene	79699506	79701440	.	+	.	ID=LotjaGi2g1v0322200
LjG1.1_chr2	PGSB	five_prime_UTR	79699506	79699785	.	+	.	ID=LotjaGi2g1v0322200.1.five_prime_UTR.1;Parent=LotjaGi2g1v0322200.1
LjG1.1_chr2	PGSB	exon	79699506	79701440	.	+	.	ID=LotjaGi2g1v0322200.1.exon.1;Parent=LotjaGi2g1v0322200.1
LjG1.1_chr2	PGSB	CDS	79699786	79700919	.	+	0	ID=LotjaGi2g1v0322200.1.CDS.1;Parent=LotjaGi2g1v0322200.1
LjG1.1_chr2	PGSB	three_prime_UTR	79700920	79701440	.	+	.	ID=LotjaGi2g1v0322200.1.three_prime_UTR.2;Parent=LotjaGi2g1v0322200.1
###
LjG1.1_chr2	PGSB	gene	79708457	79714122	.	+	.	ID=LotjaGi2g1v0322300
LjG1.1_chr2	PGSB	exon	79709553	79709633	.	+	.	ID=LotjaGi2g1v0322300.1.exon.1;Parent=LotjaGi2g1v0322300.1
LjG1.1_chr2	PGSB	five_prime_UTR	79709553	79709633	.	+	.	ID=LotjaGi2g1v0322300.1.five_prime_UTR.1;Parent=LotjaGi2g1v0322300.1
LjG1.1_chr2	PGSB	exon	79709695	79709726	.	+	.	ID=LotjaGi2g1v0322300.1.exon.2;Parent=LotjaGi2g1v0322300.1
LjG1.1_chr2	PGSB	five_prime_UTR	79709695	79709726	.	+	.	ID=LotjaGi2g1v0322300.1.five_prime_UTR.2;Parent=LotjaGi2g1v0322300.1
LjG1.1_chr2	PGSB	five_prime_UTR	79709784	79709878	.	+	.	ID=LotjaGi2g1v0322300.1.five_prime_UTR.3;Parent=LotjaGi2g1v0322300.1
LjG1.1_chr2	PGSB	exon	79709784	79709916	.	+	.	ID=LotjaGi2g1v0322300.1.exon.3;Parent=LotjaGi2g1v0322300.1
LjG1.1_chr2	PGSB	CDS	79709879	79709916	.	+	0	ID=LotjaGi2g1v0322300.1.CDS.1;Parent=LotjaGi2g1v0322300.1
LjG1.1_chr2	PGSB	exon	79710043	79710114	.	+	.	ID=LotjaGi2g1v0322300.1.exon.4;Parent=LotjaGi2g1v0322300.1
LjG1.1_chr2	PGSB	CDS	79710043	79710114	.	+	1	ID=LotjaGi2g1v0322300.1.CDS.2;Parent=LotjaGi2g1v0322300.1
LjG1.1_chr2	PGSB	exon	79710276	79710419	.	+	.	ID=LotjaGi2g1v0322300.1.exon.5;Parent=LotjaGi2g1v0322300.1
LjG1.1_chr2	PGSB	CDS	79710276	79710419	.	+	1	ID=LotjaGi2g1v0322300.1.CDS.3;Parent=LotjaGi2g1v0322300.1
LjG1.1_chr2	PGSB	exon	79710567	79710638	.	+	.	ID=LotjaGi2g1v0322300.1.exon.6;Parent=LotjaGi2g1v0322300.1
LjG1.1_chr2	PGSB	CDS	79710567	79710638	.	+	1	ID=LotjaGi2g1v0322300.1.CDS.4;Parent=LotjaGi2g1v0322300.1
LjG1.1_chr2	PGSB	exon	79710797	79710856	.	+	.	ID=LotjaGi2g1v0322300.1.exon.7;Parent=LotjaGi2g1v0322300.1
LjG1.1_chr2	PGSB	CDS	79710797	79710856	.	+	1	ID=LotjaGi2g1v0322300.1.CDS.5;Parent=LotjaGi2g1v0322300.1
LjG1.1_chr2	PGSB	exon	79710950	79711044	.	+	.	ID=LotjaGi2g1v0322300.1.exon.8;Parent=LotjaGi2g1v0322300.1
LjG1.1_chr2	PGSB	CDS	79710950	79711044	.	+	1	ID=LotjaGi2g1v0322300.1.CDS.6;Parent=LotjaGi2g1v0322300.1
LjG1.1_chr2	PGSB	exon	79711138	79711284	.	+	.	ID=LotjaGi2g1v0322300.1.exon.9;Parent=LotjaGi2g1v0322300.1
LjG1.1_chr2	PGSB	CDS	79711138	79711284	.	+	2	ID=LotjaGi2g1v0322300.1.CDS.7;Parent=LotjaGi2g1v0322300.1
LjG1.1_chr2	PGSB	exon	79712022	79712366	.	+	.	ID=LotjaGi2g1v0322300.1.exon.10;Parent=LotjaGi2g1v0322300.1
LjG1.1_chr2	PGSB	CDS	79712022	79712366	.	+	2	ID=LotjaGi2g1v0322300.1.CDS.8;Parent=LotjaGi2g1v0322300.1
LjG1.1_chr2	PGSB	CDS	79712566	79712888	.	+	2	ID=LotjaGi2g1v0322300.1.CDS.9;Parent=LotjaGi2g1v0322300.1
LjG1.1_chr2	PGSB	exon	79712566	79712957	.	+	.	ID=LotjaGi2g1v0322300.1.exon.11;Parent=LotjaGi2g1v0322300.1
LjG1.1_chr2	PGSB	three_prime_UTR	79712889	79712957	.	+	.	ID=LotjaGi2g1v0322300.1.three_prime_UTR.4;Parent=LotjaGi2g1v0322300.1
LjG1.1_chr2	PGSB	exon	79713347	79713670	.	+	.	ID=LotjaGi2g1v0322300.1.exon.12;Parent=LotjaGi2g1v0322300.1
LjG1.1_chr2	PGSB	three_prime_UTR	79713347	79713670	.	+	.	ID=LotjaGi2g1v0322300.1.three_prime_UTR.5;Parent=LotjaGi2g1v0322300.1
###
LjG1.1_chr2	PGSB	gene	79718580	79718888	.	+	.	ID=LotjaGi2g1v0322400
LjG1.1_chr2	PGSB	exon	79718580	79718888	.	+	.	ID=LotjaGi2g1v0322400.1.exon.1;Parent=LotjaGi2g1v0322400.1
LjG1.1_chr2	PGSB	CDS	79718580	79718888	.	+	0	ID=LotjaGi2g1v0322400.1.CDS.1;Parent=LotjaGi2g1v0322400.1
###
LjG1.1_chr2	PGSB	gene	79734732	79736056	.	+	.	ID=LotjaGi2g1v0322500_LC
LjG1.1_chr2	PGSB	five_prime_UTR	79734732	79734905	.	+	.	ID=LotjaGi2g1v0322500_LC.1.five_prime_UTR.1;Parent=LotjaGi2g1v0322500_LC.1
LjG1.1_chr2	PGSB	exon	79734732	79736056	.	+	.	ID=LotjaGi2g1v0322500_LC.1.exon.1;Parent=LotjaGi2g1v0322500_LC.1
LjG1.1_chr2	PGSB	CDS	79734906	79735535	.	+	0	ID=LotjaGi2g1v0322500_LC.1.CDS.1;Parent=LotjaGi2g1v0322500_LC.1
LjG1.1_chr2	PGSB	three_prime_UTR	79735536	79736056	.	+	.	ID=LotjaGi2g1v0322500_LC.1.three_prime_UTR.2;Parent=LotjaGi2g1v0322500_LC.1
###
LjG1.1_chr2	PGSB	gene	79743509	79750472	.	+	.	ID=LotjaGi2g1v0322600
LjG1.1_chr2	PGSB	five_prime_UTR	79743509	79745658	.	+	.	ID=LotjaGi2g1v0322600.1.five_prime_UTR.1;Parent=LotjaGi2g1v0322600.1
LjG1.1_chr2	PGSB	exon	79743509	79745764	.	+	.	ID=LotjaGi2g1v0322600.1.exon.1;Parent=LotjaGi2g1v0322600.1
LjG1.1_chr2	PGSB	CDS	79745659	79745764	.	+	0	ID=LotjaGi2g1v0322600.1.CDS.1;Parent=LotjaGi2g1v0322600.1
LjG1.1_chr2	PGSB	exon	79746056	79746188	.	+	.	ID=LotjaGi2g1v0322600.1.exon.2;Parent=LotjaGi2g1v0322600.1
LjG1.1_chr2	PGSB	CDS	79746056	79746188	.	+	2	ID=LotjaGi2g1v0322600.1.CDS.2;Parent=LotjaGi2g1v0322600.1
LjG1.1_chr2	PGSB	exon	79746315	79746386	.	+	.	ID=LotjaGi2g1v0322600.1.exon.3;Parent=LotjaGi2g1v0322600.1
LjG1.1_chr2	PGSB	CDS	79746315	79746386	.	+	1	ID=LotjaGi2g1v0322600.1.CDS.3;Parent=LotjaGi2g1v0322600.1
LjG1.1_chr2	PGSB	exon	79746548	79746691	.	+	.	ID=LotjaGi2g1v0322600.1.exon.4;Parent=LotjaGi2g1v0322600.1
LjG1.1_chr2	PGSB	CDS	79746548	79746691	.	+	1	ID=LotjaGi2g1v0322600.1.CDS.4;Parent=LotjaGi2g1v0322600.1
LjG1.1_chr2	PGSB	exon	79746839	79746910	.	+	.	ID=LotjaGi2g1v0322600.1.exon.5;Parent=LotjaGi2g1v0322600.1
LjG1.1_chr2	PGSB	CDS	79746839	79746910	.	+	1	ID=LotjaGi2g1v0322600.1.CDS.5;Parent=LotjaGi2g1v0322600.1
LjG1.1_chr2	PGSB	exon	79747069	79747128	.	+	.	ID=LotjaGi2g1v0322600.1.exon.6;Parent=LotjaGi2g1v0322600.1
LjG1.1_chr2	PGSB	CDS	79747069	79747128	.	+	1	ID=LotjaGi2g1v0322600.1.CDS.6;Parent=LotjaGi2g1v0322600.1
LjG1.1_chr2	PGSB	exon	79747222	79747316	.	+	.	ID=LotjaGi2g1v0322600.1.exon.7;Parent=LotjaGi2g1v0322600.1
LjG1.1_chr2	PGSB	CDS	79747222	79747316	.	+	1	ID=LotjaGi2g1v0322600.1.CDS.7;Parent=LotjaGi2g1v0322600.1
LjG1.1_chr2	PGSB	exon	79747410	79747556	.	+	.	ID=LotjaGi2g1v0322600.1.exon.8;Parent=LotjaGi2g1v0322600.1
LjG1.1_chr2	PGSB	CDS	79747410	79747556	.	+	2	ID=LotjaGi2g1v0322600.1.CDS.8;Parent=LotjaGi2g1v0322600.1
LjG1.1_chr2	PGSB	exon	79748294	79748638	.	+	.	ID=LotjaGi2g1v0322600.1.exon.9;Parent=LotjaGi2g1v0322600.1
LjG1.1_chr2	PGSB	CDS	79748294	79748638	.	+	2	ID=LotjaGi2g1v0322600.1.CDS.9;Parent=LotjaGi2g1v0322600.1
LjG1.1_chr2	PGSB	exon	79748838	79749229	.	+	.	ID=LotjaGi2g1v0322600.1.exon.10;Parent=LotjaGi2g1v0322600.1
LjG1.1_chr2	PGSB	CDS	79748838	79749229	.	+	2	ID=LotjaGi2g1v0322600.1.CDS.10;Parent=LotjaGi2g1v0322600.1
LjG1.1_chr2	PGSB	CDS	79749619	79749942	.	+	0	ID=LotjaGi2g1v0322600.1.CDS.11;Parent=LotjaGi2g1v0322600.1
LjG1.1_chr2	PGSB	exon	79749619	79750472	.	+	.	ID=LotjaGi2g1v0322600.1.exon.11;Parent=LotjaGi2g1v0322600.1
LjG1.1_chr2	PGSB	three_prime_UTR	79749943	79750472	.	+	.	ID=LotjaGi2g1v0322600.1.three_prime_UTR.2;Parent=LotjaGi2g1v0322600.1
###
LjG1.1_chr2	PGSB	gene	79754853	79755161	.	+	.	ID=LotjaGi2g1v0322700
LjG1.1_chr2	PGSB	exon	79754853	79755161	.	+	.	ID=LotjaGi2g1v0322700.1.exon.1;Parent=LotjaGi2g1v0322700.1
LjG1.1_chr2	PGSB	CDS	79754853	79755161	.	+	0	ID=LotjaGi2g1v0322700.1.CDS.1;Parent=LotjaGi2g1v0322700.1
###
LjG1.1_chr2	PGSB	gene	79757731	79765236	.	+	.	ID=LotjaGi2g1v0322800
LjG1.1_chr2	PGSB	five_prime_UTR	79757873	79758255	.	+	.	ID=LotjaGi2g1v0322800.2.five_prime_UTR.1;Parent=LotjaGi2g1v0322800.2
LjG1.1_chr2	PGSB	exon	79757873	79759061	.	+	.	ID=LotjaGi2g1v0322800.2.exon.1;Parent=LotjaGi2g1v0322800.2
LjG1.1_chr2	PGSB	CDS	79758256	79759061	.	+	0	ID=LotjaGi2g1v0322800.2.CDS.1;Parent=LotjaGi2g1v0322800.2
LjG1.1_chr2	PGSB	exon	79759852	79760044	.	+	.	ID=LotjaGi2g1v0322800.2.exon.2;Parent=LotjaGi2g1v0322800.2
LjG1.1_chr2	PGSB	CDS	79759852	79760044	.	+	1	ID=LotjaGi2g1v0322800.2.CDS.2;Parent=LotjaGi2g1v0322800.2
LjG1.1_chr2	PGSB	exon	79760133	79760323	.	+	.	ID=LotjaGi2g1v0322800.2.exon.3;Parent=LotjaGi2g1v0322800.2
LjG1.1_chr2	PGSB	CDS	79760133	79760323	.	+	0	ID=LotjaGi2g1v0322800.2.CDS.3;Parent=LotjaGi2g1v0322800.2
LjG1.1_chr2	PGSB	exon	79760576	79760734	.	+	.	ID=LotjaGi2g1v0322800.2.exon.4;Parent=LotjaGi2g1v0322800.2
LjG1.1_chr2	PGSB	CDS	79760576	79760734	.	+	1	ID=LotjaGi2g1v0322800.2.CDS.4;Parent=LotjaGi2g1v0322800.2
LjG1.1_chr2	PGSB	CDS	79762671	79763013	.	+	1	ID=LotjaGi2g1v0322800.2.CDS.5;Parent=LotjaGi2g1v0322800.2
LjG1.1_chr2	PGSB	exon	79762671	79763474	.	+	.	ID=LotjaGi2g1v0322800.2.exon.5;Parent=LotjaGi2g1v0322800.2
LjG1.1_chr2	PGSB	three_prime_UTR	79763014	79763474	.	+	.	ID=LotjaGi2g1v0322800.2.three_prime_UTR.2;Parent=LotjaGi2g1v0322800.2
###
LjG1.1_chr2	PGSB	gene	79803177	79810759	.	+	.	ID=LotjaGi2g1v0322900
LjG1.1_chr2	PGSB	exon	79803743	79804021	.	+	.	ID=LotjaGi2g1v0322900.2.exon.1;Parent=LotjaGi2g1v0322900.2
LjG1.1_chr2	PGSB	CDS	79803743	79804021	.	+	0	ID=LotjaGi2g1v0322900.2.CDS.1;Parent=LotjaGi2g1v0322900.2
LjG1.1_chr2	PGSB	exon	79804116	79804235	.	+	.	ID=LotjaGi2g1v0322900.2.exon.2;Parent=LotjaGi2g1v0322900.2
LjG1.1_chr2	PGSB	CDS	79804116	79804235	.	+	0	ID=LotjaGi2g1v0322900.2.CDS.2;Parent=LotjaGi2g1v0322900.2
LjG1.1_chr2	PGSB	exon	79804344	79804463	.	+	.	ID=LotjaGi2g1v0322900.2.exon.3;Parent=LotjaGi2g1v0322900.2
LjG1.1_chr2	PGSB	CDS	79804344	79804463	.	+	0	ID=LotjaGi2g1v0322900.2.CDS.3;Parent=LotjaGi2g1v0322900.2
LjG1.1_chr2	PGSB	exon	79804553	79804561	.	+	.	ID=LotjaGi2g1v0322900.2.exon.4;Parent=LotjaGi2g1v0322900.2
LjG1.1_chr2	PGSB	CDS	79804553	79804561	.	+	0	ID=LotjaGi2g1v0322900.2.CDS.4;Parent=LotjaGi2g1v0322900.2
LjG1.1_chr2	PGSB	exon	79804974	79804987	.	+	.	ID=LotjaGi2g1v0322900.2.exon.5;Parent=LotjaGi2g1v0322900.2
LjG1.1_chr2	PGSB	CDS	79804974	79804987	.	+	0	ID=LotjaGi2g1v0322900.2.CDS.5;Parent=LotjaGi2g1v0322900.2
LjG1.1_chr2	PGSB	exon	79808453	79808457	.	+	.	ID=LotjaGi2g1v0322900.2.exon.6;Parent=LotjaGi2g1v0322900.2
LjG1.1_chr2	PGSB	CDS	79808453	79808457	.	+	1	ID=LotjaGi2g1v0322900.2.CDS.6;Parent=LotjaGi2g1v0322900.2
LjG1.1_chr2	PGSB	exon	79809860	79810101	.	+	.	ID=LotjaGi2g1v0322900.2.exon.7;Parent=LotjaGi2g1v0322900.2
LjG1.1_chr2	PGSB	CDS	79809860	79810101	.	+	2	ID=LotjaGi2g1v0322900.2.CDS.7;Parent=LotjaGi2g1v0322900.2
LjG1.1_chr2	PGSB	exon	79810218	79810376	.	+	.	ID=LotjaGi2g1v0322900.2.exon.8;Parent=LotjaGi2g1v0322900.2
LjG1.1_chr2	PGSB	CDS	79810218	79810376	.	+	0	ID=LotjaGi2g1v0322900.2.CDS.8;Parent=LotjaGi2g1v0322900.2
###
LjG1.1_chr2	PGSB	gene	79814212	79824535	.	-	.	ID=LotjaGi2g1v0323000
LjG1.1_chr2	PGSB	three_prime_UTR	79814212	79817152	.	-	.	ID=LotjaGi2g1v0323000.1.three_prime_UTR.1;Parent=LotjaGi2g1v0323000.1
LjG1.1_chr2	PGSB	exon	79814212	79817488	.	-	.	ID=LotjaGi2g1v0323000.1.exon.1;Parent=LotjaGi2g1v0323000.1
LjG1.1_chr2	PGSB	CDS	79817153	79817488	.	-	0	ID=LotjaGi2g1v0323000.1.CDS.1;Parent=LotjaGi2g1v0323000.1
LjG1.1_chr2	PGSB	exon	79817617	79817767	.	-	.	ID=LotjaGi2g1v0323000.1.exon.2;Parent=LotjaGi2g1v0323000.1
LjG1.1_chr2	PGSB	CDS	79817617	79817767	.	-	1	ID=LotjaGi2g1v0323000.1.CDS.2;Parent=LotjaGi2g1v0323000.1
LjG1.1_chr2	PGSB	exon	79817899	79818133	.	-	.	ID=LotjaGi2g1v0323000.1.exon.3;Parent=LotjaGi2g1v0323000.1
LjG1.1_chr2	PGSB	CDS	79817899	79818133	.	-	2	ID=LotjaGi2g1v0323000.1.CDS.3;Parent=LotjaGi2g1v0323000.1
LjG1.1_chr2	PGSB	exon	79819303	79819513	.	-	.	ID=LotjaGi2g1v0323000.1.exon.4;Parent=LotjaGi2g1v0323000.1
LjG1.1_chr2	PGSB	CDS	79819303	79819513	.	-	0	ID=LotjaGi2g1v0323000.1.CDS.4;Parent=LotjaGi2g1v0323000.1
LjG1.1_chr2	PGSB	exon	79819583	79819722	.	-	.	ID=LotjaGi2g1v0323000.1.exon.5;Parent=LotjaGi2g1v0323000.1
LjG1.1_chr2	PGSB	CDS	79819583	79819722	.	-	2	ID=LotjaGi2g1v0323000.1.CDS.5;Parent=LotjaGi2g1v0323000.1
LjG1.1_chr2	PGSB	exon	79819917	79820030	.	-	.	ID=LotjaGi2g1v0323000.1.exon.6;Parent=LotjaGi2g1v0323000.1
LjG1.1_chr2	PGSB	CDS	79819917	79820030	.	-	2	ID=LotjaGi2g1v0323000.1.CDS.6;Parent=LotjaGi2g1v0323000.1
LjG1.1_chr2	PGSB	CDS	79820147	79820930	.	-	0	ID=LotjaGi2g1v0323000.1.CDS.7;Parent=LotjaGi2g1v0323000.1
LjG1.1_chr2	PGSB	exon	79820147	79820958	.	-	.	ID=LotjaGi2g1v0323000.1.exon.7;Parent=LotjaGi2g1v0323000.1
LjG1.1_chr2	PGSB	five_prime_UTR	79820931	79820958	.	-	.	ID=LotjaGi2g1v0323000.1.five_prime_UTR.2;Parent=LotjaGi2g1v0323000.1
LjG1.1_chr2	PGSB	exon	79822545	79824535	.	-	.	ID=LotjaGi2g1v0323000.1.exon.8;Parent=LotjaGi2g1v0323000.1
LjG1.1_chr2	PGSB	five_prime_UTR	79822545	79824535	.	-	.	ID=LotjaGi2g1v0323000.1.five_prime_UTR.3;Parent=LotjaGi2g1v0323000.1
LjG1.1_chr2	PGSB	exon	79817153	79817488	.	-	.	ID=LotjaGi2g1v0323000.2.exon.1;Parent=LotjaGi2g1v0323000.2
LjG1.1_chr2	PGSB	CDS	79817153	79817488	.	-	0	ID=LotjaGi2g1v0323000.2.CDS.1;Parent=LotjaGi2g1v0323000.2
LjG1.1_chr2	PGSB	exon	79817617	79817767	.	-	.	ID=LotjaGi2g1v0323000.2.exon.2;Parent=LotjaGi2g1v0323000.2
LjG1.1_chr2	PGSB	CDS	79817617	79817767	.	-	1	ID=LotjaGi2g1v0323000.2.CDS.2;Parent=LotjaGi2g1v0323000.2
LjG1.1_chr2	PGSB	exon	79817899	79818133	.	-	.	ID=LotjaGi2g1v0323000.2.exon.3;Parent=LotjaGi2g1v0323000.2
LjG1.1_chr2	PGSB	CDS	79817899	79818133	.	-	2	ID=LotjaGi2g1v0323000.2.CDS.3;Parent=LotjaGi2g1v0323000.2
LjG1.1_chr2	PGSB	exon	79819303	79819513	.	-	.	ID=LotjaGi2g1v0323000.2.exon.4;Parent=LotjaGi2g1v0323000.2
LjG1.1_chr2	PGSB	CDS	79819303	79819513	.	-	0	ID=LotjaGi2g1v0323000.2.CDS.4;Parent=LotjaGi2g1v0323000.2
LjG1.1_chr2	PGSB	exon	79819583	79819722	.	-	.	ID=LotjaGi2g1v0323000.2.exon.5;Parent=LotjaGi2g1v0323000.2
LjG1.1_chr2	PGSB	CDS	79819583	79819722	.	-	2	ID=LotjaGi2g1v0323000.2.CDS.5;Parent=LotjaGi2g1v0323000.2
LjG1.1_chr2	PGSB	exon	79819917	79820030	.	-	.	ID=LotjaGi2g1v0323000.2.exon.6;Parent=LotjaGi2g1v0323000.2
LjG1.1_chr2	PGSB	CDS	79819917	79820030	.	-	2	ID=LotjaGi2g1v0323000.2.CDS.6;Parent=LotjaGi2g1v0323000.2
LjG1.1_chr2	PGSB	exon	79820147	79820912	.	-	.	ID=LotjaGi2g1v0323000.2.exon.7;Parent=LotjaGi2g1v0323000.2
LjG1.1_chr2	PGSB	CDS	79820147	79820912	.	-	0	ID=LotjaGi2g1v0323000.2.CDS.7;Parent=LotjaGi2g1v0323000.2
###
LjG1.1_chr2	PGSB	gene	79814212	79824535	.	+	.	ID=LotjaGi2g1v0323100
LjG1.1_chr2	PGSB	five_prime_UTR	79814212	79814244	.	+	.	ID=LotjaGi2g1v0323100.2.five_prime_UTR.1;Parent=LotjaGi2g1v0323100.2
LjG1.1_chr2	PGSB	exon	79814212	79814337	.	+	.	ID=LotjaGi2g1v0323100.2.exon.1;Parent=LotjaGi2g1v0323100.2
LjG1.1_chr2	PGSB	CDS	79814245	79814337	.	+	0	ID=LotjaGi2g1v0323100.2.CDS.1;Parent=LotjaGi2g1v0323100.2
LjG1.1_chr2	PGSB	exon	79814415	79814479	.	+	.	ID=LotjaGi2g1v0323100.2.exon.2;Parent=LotjaGi2g1v0323100.2
LjG1.1_chr2	PGSB	CDS	79814415	79814479	.	+	0	ID=LotjaGi2g1v0323100.2.CDS.2;Parent=LotjaGi2g1v0323100.2
LjG1.1_chr2	PGSB	exon	79814574	79814664	.	+	.	ID=LotjaGi2g1v0323100.2.exon.3;Parent=LotjaGi2g1v0323100.2
LjG1.1_chr2	PGSB	CDS	79814574	79814664	.	+	1	ID=LotjaGi2g1v0323100.2.CDS.3;Parent=LotjaGi2g1v0323100.2
LjG1.1_chr2	PGSB	exon	79814902	79814990	.	+	.	ID=LotjaGi2g1v0323100.2.exon.4;Parent=LotjaGi2g1v0323100.2
LjG1.1_chr2	PGSB	CDS	79814902	79814990	.	+	0	ID=LotjaGi2g1v0323100.2.CDS.4;Parent=LotjaGi2g1v0323100.2
LjG1.1_chr2	PGSB	exon	79815200	79815333	.	+	.	ID=LotjaGi2g1v0323100.2.exon.5;Parent=LotjaGi2g1v0323100.2
LjG1.1_chr2	PGSB	CDS	79815200	79815333	.	+	1	ID=LotjaGi2g1v0323100.2.CDS.5;Parent=LotjaGi2g1v0323100.2
LjG1.1_chr2	PGSB	exon	79815424	79815485	.	+	.	ID=LotjaGi2g1v0323100.2.exon.6;Parent=LotjaGi2g1v0323100.2
LjG1.1_chr2	PGSB	CDS	79815424	79815485	.	+	2	ID=LotjaGi2g1v0323100.2.CDS.6;Parent=LotjaGi2g1v0323100.2
LjG1.1_chr2	PGSB	exon	79815920	79816019	.	+	.	ID=LotjaGi2g1v0323100.2.exon.7;Parent=LotjaGi2g1v0323100.2
LjG1.1_chr2	PGSB	CDS	79815920	79816019	.	+	0	ID=LotjaGi2g1v0323100.2.CDS.7;Parent=LotjaGi2g1v0323100.2
LjG1.1_chr2	PGSB	CDS	79816418	79816518	.	+	2	ID=LotjaGi2g1v0323100.2.CDS.8;Parent=LotjaGi2g1v0323100.2
LjG1.1_chr2	PGSB	exon	79816418	79824535	.	+	.	ID=LotjaGi2g1v0323100.2.exon.8;Parent=LotjaGi2g1v0323100.2
LjG1.1_chr2	PGSB	three_prime_UTR	79816519	79824535	.	+	.	ID=LotjaGi2g1v0323100.2.three_prime_UTR.2;Parent=LotjaGi2g1v0323100.2
###
LjG1.1_chr2	PGSB	gene	79825100	79828275	.	-	.	ID=LotjaGi2g1v0323200
LjG1.1_chr2	PGSB	three_prime_UTR	79825100	79825412	.	-	.	ID=LotjaGi2g1v0323200.1.three_prime_UTR.1;Parent=LotjaGi2g1v0323200.1
LjG1.1_chr2	PGSB	exon	79825100	79825748	.	-	.	ID=LotjaGi2g1v0323200.1.exon.1;Parent=LotjaGi2g1v0323200.1
LjG1.1_chr2	PGSB	CDS	79825413	79825748	.	-	0	ID=LotjaGi2g1v0323200.1.CDS.1;Parent=LotjaGi2g1v0323200.1
LjG1.1_chr2	PGSB	exon	79825861	79826005	.	-	.	ID=LotjaGi2g1v0323200.1.exon.2;Parent=LotjaGi2g1v0323200.1
LjG1.1_chr2	PGSB	CDS	79825861	79826005	.	-	1	ID=LotjaGi2g1v0323200.1.CDS.2;Parent=LotjaGi2g1v0323200.1
LjG1.1_chr2	PGSB	exon	79826120	79826354	.	-	.	ID=LotjaGi2g1v0323200.1.exon.3;Parent=LotjaGi2g1v0323200.1
LjG1.1_chr2	PGSB	CDS	79826120	79826354	.	-	2	ID=LotjaGi2g1v0323200.1.CDS.3;Parent=LotjaGi2g1v0323200.1
LjG1.1_chr2	PGSB	exon	79826440	79826650	.	-	.	ID=LotjaGi2g1v0323200.1.exon.4;Parent=LotjaGi2g1v0323200.1
LjG1.1_chr2	PGSB	CDS	79826440	79826650	.	-	0	ID=LotjaGi2g1v0323200.1.CDS.4;Parent=LotjaGi2g1v0323200.1
LjG1.1_chr2	PGSB	exon	79826748	79826887	.	-	.	ID=LotjaGi2g1v0323200.1.exon.5;Parent=LotjaGi2g1v0323200.1
LjG1.1_chr2	PGSB	CDS	79826748	79826887	.	-	2	ID=LotjaGi2g1v0323200.1.CDS.5;Parent=LotjaGi2g1v0323200.1
LjG1.1_chr2	PGSB	exon	79826984	79827097	.	-	.	ID=LotjaGi2g1v0323200.1.exon.6;Parent=LotjaGi2g1v0323200.1
LjG1.1_chr2	PGSB	CDS	79826984	79827097	.	-	2	ID=LotjaGi2g1v0323200.1.CDS.6;Parent=LotjaGi2g1v0323200.1
LjG1.1_chr2	PGSB	CDS	79827309	79828098	.	-	0	ID=LotjaGi2g1v0323200.1.CDS.7;Parent=LotjaGi2g1v0323200.1
LjG1.1_chr2	PGSB	exon	79827309	79828275	.	-	.	ID=LotjaGi2g1v0323200.1.exon.7;Parent=LotjaGi2g1v0323200.1
LjG1.1_chr2	PGSB	five_prime_UTR	79828099	79828275	.	-	.	ID=LotjaGi2g1v0323200.1.five_prime_UTR.2;Parent=LotjaGi2g1v0323200.1
###
LjG1.1_chr2	PGSB	gene	79831741	79835928	.	+	.	ID=LotjaGi2g1v0323300
LjG1.1_chr2	PGSB	exon	79831741	79832297	.	+	.	ID=LotjaGi2g1v0323300.1.exon.1;Parent=LotjaGi2g1v0323300.1
LjG1.1_chr2	PGSB	five_prime_UTR	79831741	79832297	.	+	.	ID=LotjaGi2g1v0323300.1.five_prime_UTR.1;Parent=LotjaGi2g1v0323300.1
LjG1.1_chr2	PGSB	five_prime_UTR	79832381	79832960	.	+	.	ID=LotjaGi2g1v0323300.1.five_prime_UTR.2;Parent=LotjaGi2g1v0323300.1
LjG1.1_chr2	PGSB	exon	79832381	79833248	.	+	.	ID=LotjaGi2g1v0323300.1.exon.2;Parent=LotjaGi2g1v0323300.1
LjG1.1_chr2	PGSB	CDS	79832961	79833248	.	+	0	ID=LotjaGi2g1v0323300.1.CDS.1;Parent=LotjaGi2g1v0323300.1
LjG1.1_chr2	PGSB	exon	79833401	79833529	.	+	.	ID=LotjaGi2g1v0323300.1.exon.3;Parent=LotjaGi2g1v0323300.1
LjG1.1_chr2	PGSB	CDS	79833401	79833529	.	+	0	ID=LotjaGi2g1v0323300.1.CDS.2;Parent=LotjaGi2g1v0323300.1
LjG1.1_chr2	PGSB	exon	79833685	79833855	.	+	.	ID=LotjaGi2g1v0323300.1.exon.4;Parent=LotjaGi2g1v0323300.1
LjG1.1_chr2	PGSB	CDS	79833685	79833855	.	+	0	ID=LotjaGi2g1v0323300.1.CDS.3;Parent=LotjaGi2g1v0323300.1
LjG1.1_chr2	PGSB	exon	79833951	79833986	.	+	.	ID=LotjaGi2g1v0323300.1.exon.5;Parent=LotjaGi2g1v0323300.1
LjG1.1_chr2	PGSB	CDS	79833951	79833986	.	+	0	ID=LotjaGi2g1v0323300.1.CDS.4;Parent=LotjaGi2g1v0323300.1
LjG1.1_chr2	PGSB	exon	79834104	79834311	.	+	.	ID=LotjaGi2g1v0323300.1.exon.6;Parent=LotjaGi2g1v0323300.1
LjG1.1_chr2	PGSB	CDS	79834104	79834311	.	+	0	ID=LotjaGi2g1v0323300.1.CDS.5;Parent=LotjaGi2g1v0323300.1
LjG1.1_chr2	PGSB	exon	79834654	79834735	.	+	.	ID=LotjaGi2g1v0323300.1.exon.7;Parent=LotjaGi2g1v0323300.1
LjG1.1_chr2	PGSB	CDS	79834654	79834735	.	+	2	ID=LotjaGi2g1v0323300.1.CDS.6;Parent=LotjaGi2g1v0323300.1
LjG1.1_chr2	PGSB	exon	79834841	79834949	.	+	.	ID=LotjaGi2g1v0323300.1.exon.8;Parent=LotjaGi2g1v0323300.1
LjG1.1_chr2	PGSB	CDS	79834841	79834949	.	+	1	ID=LotjaGi2g1v0323300.1.CDS.7;Parent=LotjaGi2g1v0323300.1
LjG1.1_chr2	PGSB	CDS	79835220	79835630	.	+	0	ID=LotjaGi2g1v0323300.1.CDS.8;Parent=LotjaGi2g1v0323300.1
LjG1.1_chr2	PGSB	exon	79835220	79835928	.	+	.	ID=LotjaGi2g1v0323300.1.exon.9;Parent=LotjaGi2g1v0323300.1
LjG1.1_chr2	PGSB	three_prime_UTR	79835631	79835928	.	+	.	ID=LotjaGi2g1v0323300.1.three_prime_UTR.3;Parent=LotjaGi2g1v0323300.1
###
LjG1.1_chr2	PGSB	gene	79852565	79857364	.	+	.	ID=LotjaGi2g1v0323400
LjG1.1_chr2	PGSB	five_prime_UTR	79852750	79853100	.	+	.	ID=LotjaGi2g1v0323400.1.five_prime_UTR.1;Parent=LotjaGi2g1v0323400.1
LjG1.1_chr2	PGSB	exon	79852750	79853361	.	+	.	ID=LotjaGi2g1v0323400.1.exon.1;Parent=LotjaGi2g1v0323400.1
LjG1.1_chr2	PGSB	CDS	79853101	79853361	.	+	0	ID=LotjaGi2g1v0323400.1.CDS.1;Parent=LotjaGi2g1v0323400.1
LjG1.1_chr2	PGSB	exon	79853482	79853568	.	+	.	ID=LotjaGi2g1v0323400.1.exon.2;Parent=LotjaGi2g1v0323400.1
LjG1.1_chr2	PGSB	CDS	79853482	79853568	.	+	0	ID=LotjaGi2g1v0323400.1.CDS.2;Parent=LotjaGi2g1v0323400.1
LjG1.1_chr2	PGSB	exon	79853671	79853883	.	+	.	ID=LotjaGi2g1v0323400.1.exon.3;Parent=LotjaGi2g1v0323400.1
LjG1.1_chr2	PGSB	CDS	79853671	79853883	.	+	0	ID=LotjaGi2g1v0323400.1.CDS.3;Parent=LotjaGi2g1v0323400.1
LjG1.1_chr2	PGSB	exon	79854244	79854408	.	+	.	ID=LotjaGi2g1v0323400.1.exon.4;Parent=LotjaGi2g1v0323400.1
LjG1.1_chr2	PGSB	CDS	79854244	79854408	.	+	0	ID=LotjaGi2g1v0323400.1.CDS.4;Parent=LotjaGi2g1v0323400.1
LjG1.1_chr2	PGSB	exon	79854828	79854881	.	+	.	ID=LotjaGi2g1v0323400.1.exon.5;Parent=LotjaGi2g1v0323400.1
LjG1.1_chr2	PGSB	CDS	79854828	79854881	.	+	0	ID=LotjaGi2g1v0323400.1.CDS.5;Parent=LotjaGi2g1v0323400.1
LjG1.1_chr2	PGSB	exon	79855030	79855176	.	+	.	ID=LotjaGi2g1v0323400.1.exon.6;Parent=LotjaGi2g1v0323400.1
LjG1.1_chr2	PGSB	CDS	79855030	79855176	.	+	0	ID=LotjaGi2g1v0323400.1.CDS.6;Parent=LotjaGi2g1v0323400.1
LjG1.1_chr2	PGSB	CDS	79856590	79856967	.	+	0	ID=LotjaGi2g1v0323400.1.CDS.7;Parent=LotjaGi2g1v0323400.1
LjG1.1_chr2	PGSB	exon	79856590	79857288	.	+	.	ID=LotjaGi2g1v0323400.1.exon.7;Parent=LotjaGi2g1v0323400.1
LjG1.1_chr2	PGSB	three_prime_UTR	79856968	79857288	.	+	.	ID=LotjaGi2g1v0323400.1.three_prime_UTR.2;Parent=LotjaGi2g1v0323400.1
###
LjG1.1_chr2	PGSB	gene	79861108	79863669	.	+	.	ID=LotjaGi2g1v0323500_LC
LjG1.1_chr2	PGSB	exon	79861108	79861347	.	+	.	ID=LotjaGi2g1v0323500_LC.1.exon.1;Parent=LotjaGi2g1v0323500_LC.1
LjG1.1_chr2	PGSB	five_prime_UTR	79861108	79861347	.	+	.	ID=LotjaGi2g1v0323500_LC.1.five_prime_UTR.1;Parent=LotjaGi2g1v0323500_LC.1
LjG1.1_chr2	PGSB	exon	79861888	79862074	.	+	.	ID=LotjaGi2g1v0323500_LC.1.exon.2;Parent=LotjaGi2g1v0323500_LC.1
LjG1.1_chr2	PGSB	five_prime_UTR	79861888	79862074	.	+	.	ID=LotjaGi2g1v0323500_LC.1.five_prime_UTR.2;Parent=LotjaGi2g1v0323500_LC.1
LjG1.1_chr2	PGSB	five_prime_UTR	79863023	79863040	.	+	.	ID=LotjaGi2g1v0323500_LC.1.five_prime_UTR.3;Parent=LotjaGi2g1v0323500_LC.1
LjG1.1_chr2	PGSB	exon	79863023	79863669	.	+	.	ID=LotjaGi2g1v0323500_LC.1.exon.3;Parent=LotjaGi2g1v0323500_LC.1
LjG1.1_chr2	PGSB	CDS	79863041	79863385	.	+	0	ID=LotjaGi2g1v0323500_LC.1.CDS.1;Parent=LotjaGi2g1v0323500_LC.1
LjG1.1_chr2	PGSB	three_prime_UTR	79863386	79863669	.	+	.	ID=LotjaGi2g1v0323500_LC.1.three_prime_UTR.4;Parent=LotjaGi2g1v0323500_LC.1
###
LjG1.1_chr2	PGSB	gene	79873969	79877608	.	+	.	ID=LotjaGi2g1v0323600
LjG1.1_chr2	PGSB	five_prime_UTR	79873969	79874395	.	+	.	ID=LotjaGi2g1v0323600.1.five_prime_UTR.1;Parent=LotjaGi2g1v0323600.1
LjG1.1_chr2	PGSB	exon	79873969	79874653	.	+	.	ID=LotjaGi2g1v0323600.1.exon.1;Parent=LotjaGi2g1v0323600.1
LjG1.1_chr2	PGSB	CDS	79874396	79874653	.	+	0	ID=LotjaGi2g1v0323600.1.CDS.1;Parent=LotjaGi2g1v0323600.1
LjG1.1_chr2	PGSB	exon	79874748	79874842	.	+	.	ID=LotjaGi2g1v0323600.1.exon.2;Parent=LotjaGi2g1v0323600.1
LjG1.1_chr2	PGSB	CDS	79874748	79874842	.	+	0	ID=LotjaGi2g1v0323600.1.CDS.2;Parent=LotjaGi2g1v0323600.1
LjG1.1_chr2	PGSB	exon	79874967	79875070	.	+	.	ID=LotjaGi2g1v0323600.1.exon.3;Parent=LotjaGi2g1v0323600.1
LjG1.1_chr2	PGSB	CDS	79874967	79875070	.	+	1	ID=LotjaGi2g1v0323600.1.CDS.3;Parent=LotjaGi2g1v0323600.1
LjG1.1_chr2	PGSB	exon	79875255	79875355	.	+	.	ID=LotjaGi2g1v0323600.1.exon.4;Parent=LotjaGi2g1v0323600.1
LjG1.1_chr2	PGSB	CDS	79875255	79875355	.	+	2	ID=LotjaGi2g1v0323600.1.CDS.4;Parent=LotjaGi2g1v0323600.1
LjG1.1_chr2	PGSB	exon	79875458	79875561	.	+	.	ID=LotjaGi2g1v0323600.1.exon.5;Parent=LotjaGi2g1v0323600.1
LjG1.1_chr2	PGSB	CDS	79875458	79875561	.	+	0	ID=LotjaGi2g1v0323600.1.CDS.5;Parent=LotjaGi2g1v0323600.1
LjG1.1_chr2	PGSB	exon	79875825	79876262	.	+	.	ID=LotjaGi2g1v0323600.1.exon.6;Parent=LotjaGi2g1v0323600.1
LjG1.1_chr2	PGSB	CDS	79875825	79876262	.	+	1	ID=LotjaGi2g1v0323600.1.CDS.6;Parent=LotjaGi2g1v0323600.1
LjG1.1_chr2	PGSB	exon	79876361	79876492	.	+	.	ID=LotjaGi2g1v0323600.1.exon.7;Parent=LotjaGi2g1v0323600.1
LjG1.1_chr2	PGSB	CDS	79876361	79876492	.	+	1	ID=LotjaGi2g1v0323600.1.CDS.7;Parent=LotjaGi2g1v0323600.1
LjG1.1_chr2	PGSB	CDS	79877013	79877172	.	+	1	ID=LotjaGi2g1v0323600.1.CDS.8;Parent=LotjaGi2g1v0323600.1
LjG1.1_chr2	PGSB	exon	79877013	79877608	.	+	.	ID=LotjaGi2g1v0323600.1.exon.8;Parent=LotjaGi2g1v0323600.1
LjG1.1_chr2	PGSB	three_prime_UTR	79877173	79877608	.	+	.	ID=LotjaGi2g1v0323600.1.three_prime_UTR.2;Parent=LotjaGi2g1v0323600.1
###
LjG1.1_chr2	PGSB	gene	79882252	79887526	.	+	.	ID=LotjaGi2g1v0323700
LjG1.1_chr2	PGSB	five_prime_UTR	79882252	79882600	.	+	.	ID=LotjaGi2g1v0323700.1.five_prime_UTR.1;Parent=LotjaGi2g1v0323700.1
LjG1.1_chr2	PGSB	exon	79882252	79882662	.	+	.	ID=LotjaGi2g1v0323700.1.exon.1;Parent=LotjaGi2g1v0323700.1
LjG1.1_chr2	PGSB	CDS	79882601	79882662	.	+	0	ID=LotjaGi2g1v0323700.1.CDS.1;Parent=LotjaGi2g1v0323700.1
LjG1.1_chr2	PGSB	exon	79882776	79883082	.	+	.	ID=LotjaGi2g1v0323700.1.exon.2;Parent=LotjaGi2g1v0323700.1
LjG1.1_chr2	PGSB	CDS	79882776	79883082	.	+	1	ID=LotjaGi2g1v0323700.1.CDS.2;Parent=LotjaGi2g1v0323700.1
LjG1.1_chr2	PGSB	exon	79884995	79885278	.	+	.	ID=LotjaGi2g1v0323700.1.exon.3;Parent=LotjaGi2g1v0323700.1
LjG1.1_chr2	PGSB	CDS	79884995	79885278	.	+	0	ID=LotjaGi2g1v0323700.1.CDS.3;Parent=LotjaGi2g1v0323700.1
LjG1.1_chr2	PGSB	exon	79886347	79886648	.	+	.	ID=LotjaGi2g1v0323700.1.exon.4;Parent=LotjaGi2g1v0323700.1
LjG1.1_chr2	PGSB	CDS	79886347	79886648	.	+	1	ID=LotjaGi2g1v0323700.1.CDS.4;Parent=LotjaGi2g1v0323700.1
LjG1.1_chr2	PGSB	CDS	79886792	79886997	.	+	2	ID=LotjaGi2g1v0323700.1.CDS.5;Parent=LotjaGi2g1v0323700.1
LjG1.1_chr2	PGSB	exon	79886792	79887526	.	+	.	ID=LotjaGi2g1v0323700.1.exon.5;Parent=LotjaGi2g1v0323700.1
LjG1.1_chr2	PGSB	three_prime_UTR	79886998	79887526	.	+	.	ID=LotjaGi2g1v0323700.1.three_prime_UTR.2;Parent=LotjaGi2g1v0323700.1
###
LjG1.1_chr2	PGSB	gene	79897846	79906354	.	+	.	ID=LotjaGi2g1v0323800
LjG1.1_chr2	PGSB	five_prime_UTR	79897846	79897870	.	+	.	ID=LotjaGi2g1v0323800.1.five_prime_UTR.1;Parent=LotjaGi2g1v0323800.1
LjG1.1_chr2	PGSB	exon	79897846	79898082	.	+	.	ID=LotjaGi2g1v0323800.1.exon.1;Parent=LotjaGi2g1v0323800.1
LjG1.1_chr2	PGSB	CDS	79897871	79898082	.	+	0	ID=LotjaGi2g1v0323800.1.CDS.1;Parent=LotjaGi2g1v0323800.1
LjG1.1_chr2	PGSB	exon	79898284	79898590	.	+	.	ID=LotjaGi2g1v0323800.1.exon.2;Parent=LotjaGi2g1v0323800.1
LjG1.1_chr2	PGSB	CDS	79898284	79898590	.	+	1	ID=LotjaGi2g1v0323800.1.CDS.2;Parent=LotjaGi2g1v0323800.1
LjG1.1_chr2	PGSB	exon	79900140	79900423	.	+	.	ID=LotjaGi2g1v0323800.1.exon.3;Parent=LotjaGi2g1v0323800.1
LjG1.1_chr2	PGSB	CDS	79900140	79900423	.	+	0	ID=LotjaGi2g1v0323800.1.CDS.3;Parent=LotjaGi2g1v0323800.1
LjG1.1_chr2	PGSB	exon	79900738	79901042	.	+	.	ID=LotjaGi2g1v0323800.1.exon.4;Parent=LotjaGi2g1v0323800.1
LjG1.1_chr2	PGSB	CDS	79900738	79901042	.	+	1	ID=LotjaGi2g1v0323800.1.CDS.4;Parent=LotjaGi2g1v0323800.1
LjG1.1_chr2	PGSB	CDS	79901147	79901331	.	+	2	ID=LotjaGi2g1v0323800.1.CDS.5;Parent=LotjaGi2g1v0323800.1
LjG1.1_chr2	PGSB	exon	79901147	79906354	.	+	.	ID=LotjaGi2g1v0323800.1.exon.5;Parent=LotjaGi2g1v0323800.1
LjG1.1_chr2	PGSB	three_prime_UTR	79901332	79906354	.	+	.	ID=LotjaGi2g1v0323800.1.three_prime_UTR.2;Parent=LotjaGi2g1v0323800.1
###
LjG1.1_chr2	PGSB	gene	79899541	79906354	.	-	.	ID=LotjaGi2g1v0323900
LjG1.1_chr2	PGSB	three_prime_UTR	79899541	79902811	.	-	.	ID=LotjaGi2g1v0323900.1.three_prime_UTR.1;Parent=LotjaGi2g1v0323900.1
LjG1.1_chr2	PGSB	exon	79899541	79902910	.	-	.	ID=LotjaGi2g1v0323900.1.exon.1;Parent=LotjaGi2g1v0323900.1
LjG1.1_chr2	PGSB	CDS	79902812	79902910	.	-	0	ID=LotjaGi2g1v0323900.1.CDS.1;Parent=LotjaGi2g1v0323900.1
LjG1.1_chr2	PGSB	exon	79903520	79903642	.	-	.	ID=LotjaGi2g1v0323900.1.exon.2;Parent=LotjaGi2g1v0323900.1
LjG1.1_chr2	PGSB	CDS	79903520	79903642	.	-	0	ID=LotjaGi2g1v0323900.1.CDS.2;Parent=LotjaGi2g1v0323900.1
LjG1.1_chr2	PGSB	exon	79903750	79903891	.	-	.	ID=LotjaGi2g1v0323900.1.exon.3;Parent=LotjaGi2g1v0323900.1
LjG1.1_chr2	PGSB	CDS	79903750	79903891	.	-	1	ID=LotjaGi2g1v0323900.1.CDS.3;Parent=LotjaGi2g1v0323900.1
LjG1.1_chr2	PGSB	exon	79904072	79904169	.	-	.	ID=LotjaGi2g1v0323900.1.exon.4;Parent=LotjaGi2g1v0323900.1
LjG1.1_chr2	PGSB	CDS	79904072	79904169	.	-	0	ID=LotjaGi2g1v0323900.1.CDS.4;Parent=LotjaGi2g1v0323900.1
LjG1.1_chr2	PGSB	exon	79904272	79904368	.	-	.	ID=LotjaGi2g1v0323900.1.exon.5;Parent=LotjaGi2g1v0323900.1
LjG1.1_chr2	PGSB	CDS	79904272	79904368	.	-	1	ID=LotjaGi2g1v0323900.1.CDS.5;Parent=LotjaGi2g1v0323900.1
LjG1.1_chr2	PGSB	exon	79904481	79904588	.	-	.	ID=LotjaGi2g1v0323900.1.exon.6;Parent=LotjaGi2g1v0323900.1
LjG1.1_chr2	PGSB	CDS	79904481	79904588	.	-	1	ID=LotjaGi2g1v0323900.1.CDS.6;Parent=LotjaGi2g1v0323900.1
LjG1.1_chr2	PGSB	exon	79905181	79905284	.	-	.	ID=LotjaGi2g1v0323900.1.exon.7;Parent=LotjaGi2g1v0323900.1
LjG1.1_chr2	PGSB	CDS	79905181	79905284	.	-	0	ID=LotjaGi2g1v0323900.1.CDS.7;Parent=LotjaGi2g1v0323900.1
LjG1.1_chr2	PGSB	exon	79905378	79905554	.	-	.	ID=LotjaGi2g1v0323900.1.exon.8;Parent=LotjaGi2g1v0323900.1
LjG1.1_chr2	PGSB	CDS	79905378	79905554	.	-	0	ID=LotjaGi2g1v0323900.1.CDS.8;Parent=LotjaGi2g1v0323900.1
LjG1.1_chr2	PGSB	exon	79905647	79905709	.	-	.	ID=LotjaGi2g1v0323900.1.exon.9;Parent=LotjaGi2g1v0323900.1
LjG1.1_chr2	PGSB	CDS	79905647	79905709	.	-	0	ID=LotjaGi2g1v0323900.1.CDS.9;Parent=LotjaGi2g1v0323900.1
LjG1.1_chr2	PGSB	exon	79905806	79905952	.	-	.	ID=LotjaGi2g1v0323900.1.exon.10;Parent=LotjaGi2g1v0323900.1
LjG1.1_chr2	PGSB	CDS	79905806	79905952	.	-	0	ID=LotjaGi2g1v0323900.1.CDS.10;Parent=LotjaGi2g1v0323900.1
LjG1.1_chr2	PGSB	CDS	79906040	79906168	.	-	0	ID=LotjaGi2g1v0323900.1.CDS.11;Parent=LotjaGi2g1v0323900.1
LjG1.1_chr2	PGSB	exon	79906040	79906354	.	-	.	ID=LotjaGi2g1v0323900.1.exon.11;Parent=LotjaGi2g1v0323900.1
LjG1.1_chr2	PGSB	five_prime_UTR	79906169	79906354	.	-	.	ID=LotjaGi2g1v0323900.1.five_prime_UTR.2;Parent=LotjaGi2g1v0323900.1
###
LjG1.1_chr2	PGSB	gene	79907977	79913419	.	-	.	ID=LotjaGi2g1v0324000
LjG1.1_chr2	PGSB	three_prime_UTR	79907977	79908366	.	-	.	ID=LotjaGi2g1v0324000.1.three_prime_UTR.1;Parent=LotjaGi2g1v0324000.1
LjG1.1_chr2	PGSB	exon	79907977	79908531	.	-	.	ID=LotjaGi2g1v0324000.1.exon.1;Parent=LotjaGi2g1v0324000.1
LjG1.1_chr2	PGSB	CDS	79908367	79908531	.	-	0	ID=LotjaGi2g1v0324000.1.CDS.1;Parent=LotjaGi2g1v0324000.1
LjG1.1_chr2	PGSB	exon	79908632	79908730	.	-	.	ID=LotjaGi2g1v0324000.1.exon.2;Parent=LotjaGi2g1v0324000.1
LjG1.1_chr2	PGSB	CDS	79908632	79908730	.	-	0	ID=LotjaGi2g1v0324000.1.CDS.2;Parent=LotjaGi2g1v0324000.1
LjG1.1_chr2	PGSB	exon	79908929	79909067	.	-	.	ID=LotjaGi2g1v0324000.1.exon.3;Parent=LotjaGi2g1v0324000.1
LjG1.1_chr2	PGSB	CDS	79908929	79909067	.	-	1	ID=LotjaGi2g1v0324000.1.CDS.3;Parent=LotjaGi2g1v0324000.1
LjG1.1_chr2	PGSB	exon	79909219	79909316	.	-	.	ID=LotjaGi2g1v0324000.1.exon.4;Parent=LotjaGi2g1v0324000.1
LjG1.1_chr2	PGSB	CDS	79909219	79909316	.	-	0	ID=LotjaGi2g1v0324000.1.CDS.4;Parent=LotjaGi2g1v0324000.1
LjG1.1_chr2	PGSB	exon	79909613	79909764	.	-	.	ID=LotjaGi2g1v0324000.1.exon.5;Parent=LotjaGi2g1v0324000.1
LjG1.1_chr2	PGSB	CDS	79909613	79909764	.	-	2	ID=LotjaGi2g1v0324000.1.CDS.5;Parent=LotjaGi2g1v0324000.1
LjG1.1_chr2	PGSB	exon	79910711	79910816	.	-	.	ID=LotjaGi2g1v0324000.1.exon.6;Parent=LotjaGi2g1v0324000.1
LjG1.1_chr2	PGSB	CDS	79910711	79910816	.	-	0	ID=LotjaGi2g1v0324000.1.CDS.6;Parent=LotjaGi2g1v0324000.1
LjG1.1_chr2	PGSB	exon	79910907	79910996	.	-	.	ID=LotjaGi2g1v0324000.1.exon.7;Parent=LotjaGi2g1v0324000.1
LjG1.1_chr2	PGSB	CDS	79910907	79910996	.	-	0	ID=LotjaGi2g1v0324000.1.CDS.7;Parent=LotjaGi2g1v0324000.1
LjG1.1_chr2	PGSB	exon	79911108	79911247	.	-	.	ID=LotjaGi2g1v0324000.1.exon.8;Parent=LotjaGi2g1v0324000.1
LjG1.1_chr2	PGSB	CDS	79911108	79911247	.	-	2	ID=LotjaGi2g1v0324000.1.CDS.8;Parent=LotjaGi2g1v0324000.1
LjG1.1_chr2	PGSB	exon	79911361	79911564	.	-	.	ID=LotjaGi2g1v0324000.1.exon.9;Parent=LotjaGi2g1v0324000.1
LjG1.1_chr2	PGSB	CDS	79911361	79911564	.	-	2	ID=LotjaGi2g1v0324000.1.CDS.9;Parent=LotjaGi2g1v0324000.1
LjG1.1_chr2	PGSB	CDS	79912467	79913136	.	-	0	ID=LotjaGi2g1v0324000.1.CDS.10;Parent=LotjaGi2g1v0324000.1
LjG1.1_chr2	PGSB	exon	79912467	79913419	.	-	.	ID=LotjaGi2g1v0324000.1.exon.10;Parent=LotjaGi2g1v0324000.1
LjG1.1_chr2	PGSB	five_prime_UTR	79913137	79913419	.	-	.	ID=LotjaGi2g1v0324000.1.five_prime_UTR.2;Parent=LotjaGi2g1v0324000.1
###
LjG1.1_chr2	PGSB	gene	79914554	79918739	.	+	.	ID=LotjaGi2g1v0324100
LjG1.1_chr2	PGSB	five_prime_UTR	79914554	79914729	.	+	.	ID=LotjaGi2g1v0324100.1.five_prime_UTR.1;Parent=LotjaGi2g1v0324100.1
LjG1.1_chr2	PGSB	exon	79914554	79915122	.	+	.	ID=LotjaGi2g1v0324100.1.exon.1;Parent=LotjaGi2g1v0324100.1
LjG1.1_chr2	PGSB	CDS	79914730	79915122	.	+	0	ID=LotjaGi2g1v0324100.1.CDS.1;Parent=LotjaGi2g1v0324100.1
LjG1.1_chr2	PGSB	CDS	79915604	79916383	.	+	0	ID=LotjaGi2g1v0324100.1.CDS.2;Parent=LotjaGi2g1v0324100.1
LjG1.1_chr2	PGSB	exon	79915604	79918739	.	+	.	ID=LotjaGi2g1v0324100.1.exon.2;Parent=LotjaGi2g1v0324100.1
LjG1.1_chr2	PGSB	three_prime_UTR	79916384	79918739	.	+	.	ID=LotjaGi2g1v0324100.1.three_prime_UTR.2;Parent=LotjaGi2g1v0324100.1
###
LjG1.1_chr2	PGSB	gene	79914554	79921272	.	-	.	ID=LotjaGi2g1v0324200
LjG1.1_chr2	PGSB	three_prime_UTR	79914554	79917513	.	-	.	ID=LotjaGi2g1v0324200.1.three_prime_UTR.1;Parent=LotjaGi2g1v0324200.1
LjG1.1_chr2	PGSB	exon	79914554	79917647	.	-	.	ID=LotjaGi2g1v0324200.1.exon.1;Parent=LotjaGi2g1v0324200.1
LjG1.1_chr2	PGSB	CDS	79917514	79917647	.	-	2	ID=LotjaGi2g1v0324200.1.CDS.1;Parent=LotjaGi2g1v0324200.1
LjG1.1_chr2	PGSB	exon	79918637	79918736	.	-	.	ID=LotjaGi2g1v0324200.1.exon.2;Parent=LotjaGi2g1v0324200.1
LjG1.1_chr2	PGSB	CDS	79918637	79918736	.	-	0	ID=LotjaGi2g1v0324200.1.CDS.2;Parent=LotjaGi2g1v0324200.1
LjG1.1_chr2	PGSB	exon	79918859	79918987	.	-	.	ID=LotjaGi2g1v0324200.1.exon.3;Parent=LotjaGi2g1v0324200.1
LjG1.1_chr2	PGSB	CDS	79918859	79918987	.	-	0	ID=LotjaGi2g1v0324200.1.CDS.3;Parent=LotjaGi2g1v0324200.1
LjG1.1_chr2	PGSB	exon	79919145	79919213	.	-	.	ID=LotjaGi2g1v0324200.1.exon.4;Parent=LotjaGi2g1v0324200.1
LjG1.1_chr2	PGSB	CDS	79919145	79919213	.	-	0	ID=LotjaGi2g1v0324200.1.CDS.4;Parent=LotjaGi2g1v0324200.1
LjG1.1_chr2	PGSB	exon	79919505	79919600	.	-	.	ID=LotjaGi2g1v0324200.1.exon.5;Parent=LotjaGi2g1v0324200.1
LjG1.1_chr2	PGSB	CDS	79919505	79919600	.	-	0	ID=LotjaGi2g1v0324200.1.CDS.5;Parent=LotjaGi2g1v0324200.1
LjG1.1_chr2	PGSB	exon	79919727	79920042	.	-	.	ID=LotjaGi2g1v0324200.1.exon.6;Parent=LotjaGi2g1v0324200.1
LjG1.1_chr2	PGSB	CDS	79919727	79920042	.	-	1	ID=LotjaGi2g1v0324200.1.CDS.6;Parent=LotjaGi2g1v0324200.1
LjG1.1_chr2	PGSB	CDS	79920730	79921157	.	-	0	ID=LotjaGi2g1v0324200.1.CDS.7;Parent=LotjaGi2g1v0324200.1
LjG1.1_chr2	PGSB	exon	79920730	79921272	.	-	.	ID=LotjaGi2g1v0324200.1.exon.7;Parent=LotjaGi2g1v0324200.1
LjG1.1_chr2	PGSB	five_prime_UTR	79921158	79921272	.	-	.	ID=LotjaGi2g1v0324200.1.five_prime_UTR.2;Parent=LotjaGi2g1v0324200.1
###
LjG1.1_chr2	PGSB	gene	79924169	79931807	.	+	.	ID=LotjaGi2g1v0324300
LjG1.1_chr2	PGSB	exon	79924169	79924495	.	+	.	ID=LotjaGi2g1v0324300.1.exon.1;Parent=LotjaGi2g1v0324300.1
LjG1.1_chr2	PGSB	five_prime_UTR	79924169	79924495	.	+	.	ID=LotjaGi2g1v0324300.1.five_prime_UTR.1;Parent=LotjaGi2g1v0324300.1
LjG1.1_chr2	PGSB	five_prime_UTR	79924986	79925015	.	+	.	ID=LotjaGi2g1v0324300.1.five_prime_UTR.2;Parent=LotjaGi2g1v0324300.1
LjG1.1_chr2	PGSB	exon	79924986	79925132	.	+	.	ID=LotjaGi2g1v0324300.1.exon.2;Parent=LotjaGi2g1v0324300.1
LjG1.1_chr2	PGSB	CDS	79925016	79925132	.	+	0	ID=LotjaGi2g1v0324300.1.CDS.1;Parent=LotjaGi2g1v0324300.1
LjG1.1_chr2	PGSB	exon	79926042	79926107	.	+	.	ID=LotjaGi2g1v0324300.1.exon.3;Parent=LotjaGi2g1v0324300.1
LjG1.1_chr2	PGSB	CDS	79926042	79926107	.	+	0	ID=LotjaGi2g1v0324300.1.CDS.2;Parent=LotjaGi2g1v0324300.1
LjG1.1_chr2	PGSB	exon	79926267	79926384	.	+	.	ID=LotjaGi2g1v0324300.1.exon.4;Parent=LotjaGi2g1v0324300.1
LjG1.1_chr2	PGSB	CDS	79926267	79926384	.	+	0	ID=LotjaGi2g1v0324300.1.CDS.3;Parent=LotjaGi2g1v0324300.1
LjG1.1_chr2	PGSB	exon	79927630	79927711	.	+	.	ID=LotjaGi2g1v0324300.1.exon.5;Parent=LotjaGi2g1v0324300.1
LjG1.1_chr2	PGSB	CDS	79927630	79927711	.	+	2	ID=LotjaGi2g1v0324300.1.CDS.4;Parent=LotjaGi2g1v0324300.1
LjG1.1_chr2	PGSB	exon	79927834	79927921	.	+	.	ID=LotjaGi2g1v0324300.1.exon.6;Parent=LotjaGi2g1v0324300.1
LjG1.1_chr2	PGSB	CDS	79927834	79927921	.	+	1	ID=LotjaGi2g1v0324300.1.CDS.5;Parent=LotjaGi2g1v0324300.1
LjG1.1_chr2	PGSB	exon	79928007	79928165	.	+	.	ID=LotjaGi2g1v0324300.1.exon.7;Parent=LotjaGi2g1v0324300.1
LjG1.1_chr2	PGSB	CDS	79928007	79928165	.	+	0	ID=LotjaGi2g1v0324300.1.CDS.6;Parent=LotjaGi2g1v0324300.1
LjG1.1_chr2	PGSB	exon	79928594	79928767	.	+	.	ID=LotjaGi2g1v0324300.1.exon.8;Parent=LotjaGi2g1v0324300.1
LjG1.1_chr2	PGSB	CDS	79928594	79928767	.	+	0	ID=LotjaGi2g1v0324300.1.CDS.7;Parent=LotjaGi2g1v0324300.1
LjG1.1_chr2	PGSB	exon	79928849	79928980	.	+	.	ID=LotjaGi2g1v0324300.1.exon.9;Parent=LotjaGi2g1v0324300.1
LjG1.1_chr2	PGSB	CDS	79928849	79928980	.	+	0	ID=LotjaGi2g1v0324300.1.CDS.8;Parent=LotjaGi2g1v0324300.1
LjG1.1_chr2	PGSB	exon	79929685	79929750	.	+	.	ID=LotjaGi2g1v0324300.1.exon.10;Parent=LotjaGi2g1v0324300.1
LjG1.1_chr2	PGSB	CDS	79929685	79929750	.	+	0	ID=LotjaGi2g1v0324300.1.CDS.9;Parent=LotjaGi2g1v0324300.1
LjG1.1_chr2	PGSB	exon	79929864	79929928	.	+	.	ID=LotjaGi2g1v0324300.1.exon.11;Parent=LotjaGi2g1v0324300.1
LjG1.1_chr2	PGSB	CDS	79929864	79929928	.	+	0	ID=LotjaGi2g1v0324300.1.CDS.10;Parent=LotjaGi2g1v0324300.1
LjG1.1_chr2	PGSB	exon	79930144	79930235	.	+	.	ID=LotjaGi2g1v0324300.1.exon.12;Parent=LotjaGi2g1v0324300.1
LjG1.1_chr2	PGSB	CDS	79930144	79930235	.	+	1	ID=LotjaGi2g1v0324300.1.CDS.11;Parent=LotjaGi2g1v0324300.1
LjG1.1_chr2	PGSB	exon	79930348	79930504	.	+	.	ID=LotjaGi2g1v0324300.1.exon.13;Parent=LotjaGi2g1v0324300.1
LjG1.1_chr2	PGSB	CDS	79930348	79930504	.	+	2	ID=LotjaGi2g1v0324300.1.CDS.12;Parent=LotjaGi2g1v0324300.1
LjG1.1_chr2	PGSB	CDS	79930821	79930950	.	+	1	ID=LotjaGi2g1v0324300.1.CDS.13;Parent=LotjaGi2g1v0324300.1
LjG1.1_chr2	PGSB	exon	79930821	79931807	.	+	.	ID=LotjaGi2g1v0324300.1.exon.14;Parent=LotjaGi2g1v0324300.1
LjG1.1_chr2	PGSB	three_prime_UTR	79930951	79931807	.	+	.	ID=LotjaGi2g1v0324300.1.three_prime_UTR.3;Parent=LotjaGi2g1v0324300.1
###
LjG1.1_chr2	PGSB	gene	79933181	79934623	.	+	.	ID=LotjaGi2g1v0324400
LjG1.1_chr2	PGSB	five_prime_UTR	79933181	79933483	.	+	.	ID=LotjaGi2g1v0324400.1.five_prime_UTR.1;Parent=LotjaGi2g1v0324400.1
LjG1.1_chr2	PGSB	exon	79933181	79934623	.	+	.	ID=LotjaGi2g1v0324400.1.exon.1;Parent=LotjaGi2g1v0324400.1
LjG1.1_chr2	PGSB	CDS	79933484	79933846	.	+	0	ID=LotjaGi2g1v0324400.1.CDS.1;Parent=LotjaGi2g1v0324400.1
LjG1.1_chr2	PGSB	three_prime_UTR	79933847	79934623	.	+	.	ID=LotjaGi2g1v0324400.1.three_prime_UTR.2;Parent=LotjaGi2g1v0324400.1
###
LjG1.1_chr2	PGSB	gene	79938403	79941401	.	+	.	ID=LotjaGi2g1v0324500
LjG1.1_chr2	PGSB	five_prime_UTR	79938403	79938614	.	+	.	ID=LotjaGi2g1v0324500.1.five_prime_UTR.1;Parent=LotjaGi2g1v0324500.1
LjG1.1_chr2	PGSB	exon	79938403	79939134	.	+	.	ID=LotjaGi2g1v0324500.1.exon.1;Parent=LotjaGi2g1v0324500.1
LjG1.1_chr2	PGSB	CDS	79938615	79939134	.	+	0	ID=LotjaGi2g1v0324500.1.CDS.1;Parent=LotjaGi2g1v0324500.1
LjG1.1_chr2	PGSB	exon	79939487	79939620	.	+	.	ID=LotjaGi2g1v0324500.1.exon.2;Parent=LotjaGi2g1v0324500.1
LjG1.1_chr2	PGSB	CDS	79939487	79939620	.	+	2	ID=LotjaGi2g1v0324500.1.CDS.2;Parent=LotjaGi2g1v0324500.1
LjG1.1_chr2	PGSB	exon	79939809	79939991	.	+	.	ID=LotjaGi2g1v0324500.1.exon.3;Parent=LotjaGi2g1v0324500.1
LjG1.1_chr2	PGSB	CDS	79939809	79939991	.	+	0	ID=LotjaGi2g1v0324500.1.CDS.3;Parent=LotjaGi2g1v0324500.1
LjG1.1_chr2	PGSB	CDS	79940648	79940812	.	+	0	ID=LotjaGi2g1v0324500.1.CDS.4;Parent=LotjaGi2g1v0324500.1
LjG1.1_chr2	PGSB	exon	79940648	79941401	.	+	.	ID=LotjaGi2g1v0324500.1.exon.4;Parent=LotjaGi2g1v0324500.1
LjG1.1_chr2	PGSB	three_prime_UTR	79940813	79941401	.	+	.	ID=LotjaGi2g1v0324500.1.three_prime_UTR.2;Parent=LotjaGi2g1v0324500.1
###
LjG1.1_chr2	PGSB	gene	79942918	79946542	.	-	.	ID=LotjaGi2g1v0324600
LjG1.1_chr2	PGSB	three_prime_UTR	79942918	79944476	.	-	.	ID=LotjaGi2g1v0324600.1.three_prime_UTR.1;Parent=LotjaGi2g1v0324600.1
LjG1.1_chr2	PGSB	exon	79942918	79946541	.	-	.	ID=LotjaGi2g1v0324600.1.exon.1;Parent=LotjaGi2g1v0324600.1
LjG1.1_chr2	PGSB	CDS	79944477	79946297	.	-	0	ID=LotjaGi2g1v0324600.1.CDS.1;Parent=LotjaGi2g1v0324600.1
LjG1.1_chr2	PGSB	five_prime_UTR	79946298	79946541	.	-	.	ID=LotjaGi2g1v0324600.1.five_prime_UTR.2;Parent=LotjaGi2g1v0324600.1
###
LjG1.1_chr2	PGSB	gene	79953420	79961385	.	-	.	ID=LotjaGi2g1v0324700
LjG1.1_chr2	PGSB	exon	79953420	79953437	.	-	.	ID=LotjaGi2g1v0324700.1.exon.1;Parent=LotjaGi2g1v0324700.1
LjG1.1_chr2	PGSB	three_prime_UTR	79953420	79953437	.	-	.	ID=LotjaGi2g1v0324700.1.three_prime_UTR.1;Parent=LotjaGi2g1v0324700.1
LjG1.1_chr2	PGSB	three_prime_UTR	79960576	79960741	.	-	.	ID=LotjaGi2g1v0324700.1.three_prime_UTR.2;Parent=LotjaGi2g1v0324700.1
LjG1.1_chr2	PGSB	exon	79960576	79961385	.	-	.	ID=LotjaGi2g1v0324700.1.exon.2;Parent=LotjaGi2g1v0324700.1
LjG1.1_chr2	PGSB	CDS	79960742	79961182	.	-	0	ID=LotjaGi2g1v0324700.1.CDS.1;Parent=LotjaGi2g1v0324700.1
LjG1.1_chr2	PGSB	five_prime_UTR	79961183	79961385	.	-	.	ID=LotjaGi2g1v0324700.1.five_prime_UTR.3;Parent=LotjaGi2g1v0324700.1
LjG1.1_chr2	PGSB	exon	79960742	79961182	.	-	.	ID=LotjaGi2g1v0324700.2.exon.1;Parent=LotjaGi2g1v0324700.2
LjG1.1_chr2	PGSB	CDS	79960742	79961182	.	-	0	ID=LotjaGi2g1v0324700.2.CDS.1;Parent=LotjaGi2g1v0324700.2
###
LjG1.1_chr2	PGSB	gene	79954785	79958855	.	+	.	ID=LotjaGi2g1v0324800
LjG1.1_chr2	PGSB	five_prime_UTR	79954785	79955085	.	+	.	ID=LotjaGi2g1v0324800.1.five_prime_UTR.1;Parent=LotjaGi2g1v0324800.1
LjG1.1_chr2	PGSB	exon	79954785	79955439	.	+	.	ID=LotjaGi2g1v0324800.1.exon.1;Parent=LotjaGi2g1v0324800.1
LjG1.1_chr2	PGSB	CDS	79955086	79955439	.	+	0	ID=LotjaGi2g1v0324800.1.CDS.1;Parent=LotjaGi2g1v0324800.1
LjG1.1_chr2	PGSB	exon	79955518	79956059	.	+	.	ID=LotjaGi2g1v0324800.1.exon.2;Parent=LotjaGi2g1v0324800.1
LjG1.1_chr2	PGSB	CDS	79955518	79956059	.	+	0	ID=LotjaGi2g1v0324800.1.CDS.2;Parent=LotjaGi2g1v0324800.1
LjG1.1_chr2	PGSB	exon	79956194	79956280	.	+	.	ID=LotjaGi2g1v0324800.1.exon.3;Parent=LotjaGi2g1v0324800.1
LjG1.1_chr2	PGSB	CDS	79956194	79956280	.	+	1	ID=LotjaGi2g1v0324800.1.CDS.3;Parent=LotjaGi2g1v0324800.1
LjG1.1_chr2	PGSB	exon	79957220	79957276	.	+	.	ID=LotjaGi2g1v0324800.1.exon.4;Parent=LotjaGi2g1v0324800.1
LjG1.1_chr2	PGSB	CDS	79957220	79957276	.	+	1	ID=LotjaGi2g1v0324800.1.CDS.4;Parent=LotjaGi2g1v0324800.1
LjG1.1_chr2	PGSB	exon	79957420	79957658	.	+	.	ID=LotjaGi2g1v0324800.1.exon.5;Parent=LotjaGi2g1v0324800.1
LjG1.1_chr2	PGSB	CDS	79957420	79957658	.	+	1	ID=LotjaGi2g1v0324800.1.CDS.5;Parent=LotjaGi2g1v0324800.1
LjG1.1_chr2	PGSB	exon	79957892	79958010	.	+	.	ID=LotjaGi2g1v0324800.1.exon.6;Parent=LotjaGi2g1v0324800.1
LjG1.1_chr2	PGSB	CDS	79957892	79958010	.	+	2	ID=LotjaGi2g1v0324800.1.CDS.6;Parent=LotjaGi2g1v0324800.1
LjG1.1_chr2	PGSB	exon	79958153	79958239	.	+	.	ID=LotjaGi2g1v0324800.1.exon.7;Parent=LotjaGi2g1v0324800.1
LjG1.1_chr2	PGSB	CDS	79958153	79958239	.	+	0	ID=LotjaGi2g1v0324800.1.CDS.7;Parent=LotjaGi2g1v0324800.1
LjG1.1_chr2	PGSB	CDS	79958342	79958428	.	+	0	ID=LotjaGi2g1v0324800.1.CDS.8;Parent=LotjaGi2g1v0324800.1
LjG1.1_chr2	PGSB	exon	79958342	79958855	.	+	.	ID=LotjaGi2g1v0324800.1.exon.8;Parent=LotjaGi2g1v0324800.1
LjG1.1_chr2	PGSB	three_prime_UTR	79958429	79958855	.	+	.	ID=LotjaGi2g1v0324800.1.three_prime_UTR.2;Parent=LotjaGi2g1v0324800.1
###
LjG1.1_chr2	PGSB	gene	79962616	79970699	.	+	.	ID=LotjaGi2g1v0324900
LjG1.1_chr2	PGSB	five_prime_UTR	79962779	79963062	.	+	.	ID=LotjaGi2g1v0324900.1.five_prime_UTR.1;Parent=LotjaGi2g1v0324900.1
LjG1.1_chr2	PGSB	exon	79962779	79963506	.	+	.	ID=LotjaGi2g1v0324900.1.exon.1;Parent=LotjaGi2g1v0324900.1
LjG1.1_chr2	PGSB	CDS	79963063	79963506	.	+	0	ID=LotjaGi2g1v0324900.1.CDS.1;Parent=LotjaGi2g1v0324900.1
LjG1.1_chr2	PGSB	exon	79963592	79963719	.	+	.	ID=LotjaGi2g1v0324900.1.exon.2;Parent=LotjaGi2g1v0324900.1
LjG1.1_chr2	PGSB	CDS	79963592	79963719	.	+	0	ID=LotjaGi2g1v0324900.1.CDS.2;Parent=LotjaGi2g1v0324900.1
LjG1.1_chr2	PGSB	exon	79965154	79965196	.	+	.	ID=LotjaGi2g1v0324900.1.exon.3;Parent=LotjaGi2g1v0324900.1
LjG1.1_chr2	PGSB	CDS	79965154	79965196	.	+	1	ID=LotjaGi2g1v0324900.1.CDS.3;Parent=LotjaGi2g1v0324900.1
LjG1.1_chr2	PGSB	exon	79965373	79965417	.	+	.	ID=LotjaGi2g1v0324900.1.exon.4;Parent=LotjaGi2g1v0324900.1
LjG1.1_chr2	PGSB	CDS	79965373	79965417	.	+	0	ID=LotjaGi2g1v0324900.1.CDS.4;Parent=LotjaGi2g1v0324900.1
LjG1.1_chr2	PGSB	exon	79965516	79965638	.	+	.	ID=LotjaGi2g1v0324900.1.exon.5;Parent=LotjaGi2g1v0324900.1
LjG1.1_chr2	PGSB	CDS	79965516	79965638	.	+	0	ID=LotjaGi2g1v0324900.1.CDS.5;Parent=LotjaGi2g1v0324900.1
LjG1.1_chr2	PGSB	exon	79965723	79965826	.	+	.	ID=LotjaGi2g1v0324900.1.exon.6;Parent=LotjaGi2g1v0324900.1
LjG1.1_chr2	PGSB	CDS	79965723	79965826	.	+	0	ID=LotjaGi2g1v0324900.1.CDS.6;Parent=LotjaGi2g1v0324900.1
LjG1.1_chr2	PGSB	exon	79966229	79966283	.	+	.	ID=LotjaGi2g1v0324900.1.exon.7;Parent=LotjaGi2g1v0324900.1
LjG1.1_chr2	PGSB	CDS	79966229	79966283	.	+	1	ID=LotjaGi2g1v0324900.1.CDS.7;Parent=LotjaGi2g1v0324900.1
LjG1.1_chr2	PGSB	exon	79966368	79966438	.	+	.	ID=LotjaGi2g1v0324900.1.exon.8;Parent=LotjaGi2g1v0324900.1
LjG1.1_chr2	PGSB	CDS	79966368	79966438	.	+	0	ID=LotjaGi2g1v0324900.1.CDS.8;Parent=LotjaGi2g1v0324900.1
LjG1.1_chr2	PGSB	exon	79966533	79966635	.	+	.	ID=LotjaGi2g1v0324900.1.exon.9;Parent=LotjaGi2g1v0324900.1
LjG1.1_chr2	PGSB	CDS	79966533	79966635	.	+	1	ID=LotjaGi2g1v0324900.1.CDS.9;Parent=LotjaGi2g1v0324900.1
LjG1.1_chr2	PGSB	exon	79966808	79967018	.	+	.	ID=LotjaGi2g1v0324900.1.exon.10;Parent=LotjaGi2g1v0324900.1
LjG1.1_chr2	PGSB	CDS	79966808	79967018	.	+	0	ID=LotjaGi2g1v0324900.1.CDS.10;Parent=LotjaGi2g1v0324900.1
LjG1.1_chr2	PGSB	exon	79967681	79967754	.	+	.	ID=LotjaGi2g1v0324900.1.exon.11;Parent=LotjaGi2g1v0324900.1
LjG1.1_chr2	PGSB	CDS	79967681	79967754	.	+	2	ID=LotjaGi2g1v0324900.1.CDS.11;Parent=LotjaGi2g1v0324900.1
LjG1.1_chr2	PGSB	exon	79967949	79968005	.	+	.	ID=LotjaGi2g1v0324900.1.exon.12;Parent=LotjaGi2g1v0324900.1
LjG1.1_chr2	PGSB	CDS	79967949	79968005	.	+	0	ID=LotjaGi2g1v0324900.1.CDS.12;Parent=LotjaGi2g1v0324900.1
LjG1.1_chr2	PGSB	exon	79968095	79968169	.	+	.	ID=LotjaGi2g1v0324900.1.exon.13;Parent=LotjaGi2g1v0324900.1
LjG1.1_chr2	PGSB	CDS	79968095	79968169	.	+	0	ID=LotjaGi2g1v0324900.1.CDS.13;Parent=LotjaGi2g1v0324900.1
LjG1.1_chr2	PGSB	exon	79968494	79968568	.	+	.	ID=LotjaGi2g1v0324900.1.exon.14;Parent=LotjaGi2g1v0324900.1
LjG1.1_chr2	PGSB	CDS	79968494	79968568	.	+	0	ID=LotjaGi2g1v0324900.1.CDS.14;Parent=LotjaGi2g1v0324900.1
LjG1.1_chr2	PGSB	exon	79968648	79968929	.	+	.	ID=LotjaGi2g1v0324900.1.exon.15;Parent=LotjaGi2g1v0324900.1
LjG1.1_chr2	PGSB	CDS	79968648	79968929	.	+	0	ID=LotjaGi2g1v0324900.1.CDS.15;Parent=LotjaGi2g1v0324900.1
LjG1.1_chr2	PGSB	exon	79969031	79969095	.	+	.	ID=LotjaGi2g1v0324900.1.exon.16;Parent=LotjaGi2g1v0324900.1
LjG1.1_chr2	PGSB	CDS	79969031	79969095	.	+	0	ID=LotjaGi2g1v0324900.1.CDS.16;Parent=LotjaGi2g1v0324900.1
LjG1.1_chr2	PGSB	exon	79969185	79969245	.	+	.	ID=LotjaGi2g1v0324900.1.exon.17;Parent=LotjaGi2g1v0324900.1
LjG1.1_chr2	PGSB	CDS	79969185	79969245	.	+	1	ID=LotjaGi2g1v0324900.1.CDS.17;Parent=LotjaGi2g1v0324900.1
LjG1.1_chr2	PGSB	CDS	79969713	79969793	.	+	0	ID=LotjaGi2g1v0324900.1.CDS.18;Parent=LotjaGi2g1v0324900.1
LjG1.1_chr2	PGSB	exon	79969713	79970542	.	+	.	ID=LotjaGi2g1v0324900.1.exon.18;Parent=LotjaGi2g1v0324900.1
LjG1.1_chr2	PGSB	three_prime_UTR	79969794	79970542	.	+	.	ID=LotjaGi2g1v0324900.1.three_prime_UTR.2;Parent=LotjaGi2g1v0324900.1
###
LjG1.1_chr2	PGSB	gene	79970778	79975697	.	-	.	ID=LotjaGi2g1v0325000
LjG1.1_chr2	PGSB	three_prime_UTR	79970778	79972219	.	-	.	ID=LotjaGi2g1v0325000.1.three_prime_UTR.1;Parent=LotjaGi2g1v0325000.1
LjG1.1_chr2	PGSB	exon	79970778	79973038	.	-	.	ID=LotjaGi2g1v0325000.1.exon.1;Parent=LotjaGi2g1v0325000.1
LjG1.1_chr2	PGSB	CDS	79972220	79973038	.	-	0	ID=LotjaGi2g1v0325000.1.CDS.1;Parent=LotjaGi2g1v0325000.1
LjG1.1_chr2	PGSB	exon	79973596	79973787	.	-	.	ID=LotjaGi2g1v0325000.1.exon.2;Parent=LotjaGi2g1v0325000.1
LjG1.1_chr2	PGSB	CDS	79973596	79973787	.	-	0	ID=LotjaGi2g1v0325000.1.CDS.2;Parent=LotjaGi2g1v0325000.1
LjG1.1_chr2	PGSB	CDS	79974508	79975293	.	-	0	ID=LotjaGi2g1v0325000.1.CDS.3;Parent=LotjaGi2g1v0325000.1
LjG1.1_chr2	PGSB	exon	79974508	79975697	.	-	.	ID=LotjaGi2g1v0325000.1.exon.3;Parent=LotjaGi2g1v0325000.1
LjG1.1_chr2	PGSB	five_prime_UTR	79975294	79975697	.	-	.	ID=LotjaGi2g1v0325000.1.five_prime_UTR.2;Parent=LotjaGi2g1v0325000.1
###
LjG1.1_chr2	PGSB	gene	79980432	79994145	.	+	.	ID=LotjaGi2g1v0325100
LjG1.1_chr2	PGSB	five_prime_UTR	79981910	79982015	.	+	.	ID=LotjaGi2g1v0325100.1.five_prime_UTR.1;Parent=LotjaGi2g1v0325100.1
LjG1.1_chr2	PGSB	exon	79981910	79982169	.	+	.	ID=LotjaGi2g1v0325100.1.exon.1;Parent=LotjaGi2g1v0325100.1
LjG1.1_chr2	PGSB	CDS	79982016	79982169	.	+	0	ID=LotjaGi2g1v0325100.1.CDS.1;Parent=LotjaGi2g1v0325100.1
LjG1.1_chr2	PGSB	CDS	79982288	79982811	.	+	2	ID=LotjaGi2g1v0325100.1.CDS.2;Parent=LotjaGi2g1v0325100.1
LjG1.1_chr2	PGSB	exon	79982288	79983036	.	+	.	ID=LotjaGi2g1v0325100.1.exon.2;Parent=LotjaGi2g1v0325100.1
LjG1.1_chr2	PGSB	three_prime_UTR	79982812	79983036	.	+	.	ID=LotjaGi2g1v0325100.1.three_prime_UTR.2;Parent=LotjaGi2g1v0325100.1
LjG1.1_chr2	PGSB	exon	79983288	79983353	.	+	.	ID=LotjaGi2g1v0325100.1.exon.3;Parent=LotjaGi2g1v0325100.1
LjG1.1_chr2	PGSB	three_prime_UTR	79983288	79983353	.	+	.	ID=LotjaGi2g1v0325100.1.three_prime_UTR.3;Parent=LotjaGi2g1v0325100.1
LjG1.1_chr2	PGSB	exon	79991369	79991535	.	+	.	ID=LotjaGi2g1v0325100.1.exon.4;Parent=LotjaGi2g1v0325100.1
LjG1.1_chr2	PGSB	three_prime_UTR	79991369	79991535	.	+	.	ID=LotjaGi2g1v0325100.1.three_prime_UTR.4;Parent=LotjaGi2g1v0325100.1
LjG1.1_chr2	PGSB	exon	79991655	79993157	.	+	.	ID=LotjaGi2g1v0325100.1.exon.5;Parent=LotjaGi2g1v0325100.1
LjG1.1_chr2	PGSB	three_prime_UTR	79991655	79993157	.	+	.	ID=LotjaGi2g1v0325100.1.three_prime_UTR.5;Parent=LotjaGi2g1v0325100.1
###
LjG1.1_chr2	PGSB	gene	80021461	80025270	.	-	.	ID=LotjaGi2g1v0325200
LjG1.1_chr2	PGSB	three_prime_UTR	80021461	80021834	.	-	.	ID=LotjaGi2g1v0325200.1.three_prime_UTR.1;Parent=LotjaGi2g1v0325200.1
LjG1.1_chr2	PGSB	exon	80021461	80022341	.	-	.	ID=LotjaGi2g1v0325200.1.exon.1;Parent=LotjaGi2g1v0325200.1
LjG1.1_chr2	PGSB	CDS	80021835	80022341	.	-	0	ID=LotjaGi2g1v0325200.1.CDS.1;Parent=LotjaGi2g1v0325200.1
LjG1.1_chr2	PGSB	exon	80023051	80024319	.	-	.	ID=LotjaGi2g1v0325200.1.exon.2;Parent=LotjaGi2g1v0325200.1
LjG1.1_chr2	PGSB	CDS	80023051	80024319	.	-	0	ID=LotjaGi2g1v0325200.1.CDS.2;Parent=LotjaGi2g1v0325200.1
LjG1.1_chr2	PGSB	exon	80024445	80024514	.	-	.	ID=LotjaGi2g1v0325200.1.exon.3;Parent=LotjaGi2g1v0325200.1
LjG1.1_chr2	PGSB	CDS	80024445	80024514	.	-	1	ID=LotjaGi2g1v0325200.1.CDS.3;Parent=LotjaGi2g1v0325200.1
LjG1.1_chr2	PGSB	CDS	80024612	80024670	.	-	0	ID=LotjaGi2g1v0325200.1.CDS.4;Parent=LotjaGi2g1v0325200.1
LjG1.1_chr2	PGSB	exon	80024612	80025270	.	-	.	ID=LotjaGi2g1v0325200.1.exon.4;Parent=LotjaGi2g1v0325200.1
LjG1.1_chr2	PGSB	five_prime_UTR	80024671	80025270	.	-	.	ID=LotjaGi2g1v0325200.1.five_prime_UTR.2;Parent=LotjaGi2g1v0325200.1
###
LjG1.1_chr2	PGSB	gene	80057826	80065514	.	-	.	ID=LotjaGi2g1v0325300
LjG1.1_chr2	PGSB	three_prime_UTR	80057826	80060121	.	-	.	ID=LotjaGi2g1v0325300.1.three_prime_UTR.1;Parent=LotjaGi2g1v0325300.1
LjG1.1_chr2	PGSB	exon	80057826	80060181	.	-	.	ID=LotjaGi2g1v0325300.1.exon.1;Parent=LotjaGi2g1v0325300.1
LjG1.1_chr2	PGSB	CDS	80060122	80060181	.	-	0	ID=LotjaGi2g1v0325300.1.CDS.1;Parent=LotjaGi2g1v0325300.1
LjG1.1_chr2	PGSB	exon	80060292	80060381	.	-	.	ID=LotjaGi2g1v0325300.1.exon.2;Parent=LotjaGi2g1v0325300.1
LjG1.1_chr2	PGSB	CDS	80060292	80060381	.	-	0	ID=LotjaGi2g1v0325300.1.CDS.2;Parent=LotjaGi2g1v0325300.1
LjG1.1_chr2	PGSB	exon	80060500	80060618	.	-	.	ID=LotjaGi2g1v0325300.1.exon.3;Parent=LotjaGi2g1v0325300.1
LjG1.1_chr2	PGSB	CDS	80060500	80060618	.	-	2	ID=LotjaGi2g1v0325300.1.CDS.3;Parent=LotjaGi2g1v0325300.1
LjG1.1_chr2	PGSB	exon	80060729	80060967	.	-	.	ID=LotjaGi2g1v0325300.1.exon.4;Parent=LotjaGi2g1v0325300.1
LjG1.1_chr2	PGSB	CDS	80060729	80060967	.	-	1	ID=LotjaGi2g1v0325300.1.CDS.4;Parent=LotjaGi2g1v0325300.1
LjG1.1_chr2	PGSB	exon	80062514	80062570	.	-	.	ID=LotjaGi2g1v0325300.1.exon.5;Parent=LotjaGi2g1v0325300.1
LjG1.1_chr2	PGSB	CDS	80062514	80062570	.	-	1	ID=LotjaGi2g1v0325300.1.CDS.5;Parent=LotjaGi2g1v0325300.1
LjG1.1_chr2	PGSB	exon	80062863	80062949	.	-	.	ID=LotjaGi2g1v0325300.1.exon.6;Parent=LotjaGi2g1v0325300.1
LjG1.1_chr2	PGSB	CDS	80062863	80062949	.	-	1	ID=LotjaGi2g1v0325300.1.CDS.6;Parent=LotjaGi2g1v0325300.1
LjG1.1_chr2	PGSB	exon	80063037	80063578	.	-	.	ID=LotjaGi2g1v0325300.1.exon.7;Parent=LotjaGi2g1v0325300.1
LjG1.1_chr2	PGSB	CDS	80063037	80063578	.	-	0	ID=LotjaGi2g1v0325300.1.CDS.7;Parent=LotjaGi2g1v0325300.1
LjG1.1_chr2	PGSB	CDS	80063666	80063947	.	-	0	ID=LotjaGi2g1v0325300.1.CDS.8;Parent=LotjaGi2g1v0325300.1
LjG1.1_chr2	PGSB	exon	80063666	80065514	.	-	.	ID=LotjaGi2g1v0325300.1.exon.8;Parent=LotjaGi2g1v0325300.1
LjG1.1_chr2	PGSB	five_prime_UTR	80063948	80065514	.	-	.	ID=LotjaGi2g1v0325300.1.five_prime_UTR.2;Parent=LotjaGi2g1v0325300.1
###
LjG1.1_chr2	PGSB	gene	80069489	80087633	.	-	.	ID=LotjaGi2g1v0325400
LjG1.1_chr2	PGSB	three_prime_UTR	80075779	80076082	.	-	.	ID=LotjaGi2g1v0325400.4.three_prime_UTR.1;Parent=LotjaGi2g1v0325400.4
LjG1.1_chr2	PGSB	exon	80075779	80076142	.	-	.	ID=LotjaGi2g1v0325400.4.exon.1;Parent=LotjaGi2g1v0325400.4
LjG1.1_chr2	PGSB	CDS	80076083	80076142	.	-	0	ID=LotjaGi2g1v0325400.4.CDS.1;Parent=LotjaGi2g1v0325400.4
LjG1.1_chr2	PGSB	exon	80076238	80076327	.	-	.	ID=LotjaGi2g1v0325400.4.exon.2;Parent=LotjaGi2g1v0325400.4
LjG1.1_chr2	PGSB	CDS	80076238	80076327	.	-	0	ID=LotjaGi2g1v0325400.4.CDS.2;Parent=LotjaGi2g1v0325400.4
LjG1.1_chr2	PGSB	exon	80076445	80076563	.	-	.	ID=LotjaGi2g1v0325400.4.exon.3;Parent=LotjaGi2g1v0325400.4
LjG1.1_chr2	PGSB	CDS	80076445	80076563	.	-	2	ID=LotjaGi2g1v0325400.4.CDS.3;Parent=LotjaGi2g1v0325400.4
LjG1.1_chr2	PGSB	exon	80076674	80076912	.	-	.	ID=LotjaGi2g1v0325400.4.exon.4;Parent=LotjaGi2g1v0325400.4
LjG1.1_chr2	PGSB	CDS	80076674	80076912	.	-	1	ID=LotjaGi2g1v0325400.4.CDS.4;Parent=LotjaGi2g1v0325400.4
LjG1.1_chr2	PGSB	exon	80077938	80077994	.	-	.	ID=LotjaGi2g1v0325400.4.exon.5;Parent=LotjaGi2g1v0325400.4
LjG1.1_chr2	PGSB	CDS	80077938	80077994	.	-	1	ID=LotjaGi2g1v0325400.4.CDS.5;Parent=LotjaGi2g1v0325400.4
LjG1.1_chr2	PGSB	exon	80078212	80078298	.	-	.	ID=LotjaGi2g1v0325400.4.exon.6;Parent=LotjaGi2g1v0325400.4
LjG1.1_chr2	PGSB	CDS	80078212	80078298	.	-	1	ID=LotjaGi2g1v0325400.4.CDS.6;Parent=LotjaGi2g1v0325400.4
LjG1.1_chr2	PGSB	exon	80078388	80078929	.	-	.	ID=LotjaGi2g1v0325400.4.exon.7;Parent=LotjaGi2g1v0325400.4
LjG1.1_chr2	PGSB	CDS	80078388	80078929	.	-	0	ID=LotjaGi2g1v0325400.4.CDS.7;Parent=LotjaGi2g1v0325400.4
LjG1.1_chr2	PGSB	exon	80079020	80079087	.	-	.	ID=LotjaGi2g1v0325400.4.exon.8;Parent=LotjaGi2g1v0325400.4
LjG1.1_chr2	PGSB	CDS	80079020	80079087	.	-	2	ID=LotjaGi2g1v0325400.4.CDS.8;Parent=LotjaGi2g1v0325400.4
LjG1.1_chr2	PGSB	CDS	80085045	80085258	.	-	0	ID=LotjaGi2g1v0325400.4.CDS.9;Parent=LotjaGi2g1v0325400.4
LjG1.1_chr2	PGSB	exon	80085045	80085873	.	-	.	ID=LotjaGi2g1v0325400.4.exon.9;Parent=LotjaGi2g1v0325400.4
LjG1.1_chr2	PGSB	five_prime_UTR	80085259	80085873	.	-	.	ID=LotjaGi2g1v0325400.4.five_prime_UTR.2;Parent=LotjaGi2g1v0325400.4
LjG1.1_chr2	PGSB	exon	80085967	80087038	.	-	.	ID=LotjaGi2g1v0325400.4.exon.10;Parent=LotjaGi2g1v0325400.4
LjG1.1_chr2	PGSB	five_prime_UTR	80085967	80087038	.	-	.	ID=LotjaGi2g1v0325400.4.five_prime_UTR.3;Parent=LotjaGi2g1v0325400.4
###
LjG1.1_chr2	PGSB	gene	80088458	80096475	.	+	.	ID=LotjaGi2g1v0325500_LC
LjG1.1_chr2	PGSB	exon	80088458	80088818	.	+	.	ID=LotjaGi2g1v0325500_LC.1.exon.1;Parent=LotjaGi2g1v0325500_LC.1
LjG1.1_chr2	PGSB	five_prime_UTR	80088458	80088818	.	+	.	ID=LotjaGi2g1v0325500_LC.1.five_prime_UTR.1;Parent=LotjaGi2g1v0325500_LC.1
LjG1.1_chr2	PGSB	five_prime_UTR	80089444	80092478	.	+	.	ID=LotjaGi2g1v0325500_LC.1.five_prime_UTR.2;Parent=LotjaGi2g1v0325500_LC.1
LjG1.1_chr2	PGSB	exon	80089444	80096475	.	+	.	ID=LotjaGi2g1v0325500_LC.1.exon.2;Parent=LotjaGi2g1v0325500_LC.1
LjG1.1_chr2	PGSB	CDS	80092479	80092997	.	+	0	ID=LotjaGi2g1v0325500_LC.1.CDS.1;Parent=LotjaGi2g1v0325500_LC.1
LjG1.1_chr2	PGSB	three_prime_UTR	80092998	80096475	.	+	.	ID=LotjaGi2g1v0325500_LC.1.three_prime_UTR.3;Parent=LotjaGi2g1v0325500_LC.1
###
LjG1.1_chr2	PGSB	gene	80103428	80105062	.	+	.	ID=LotjaGi2g1v0325600_LC
LjG1.1_chr2	PGSB	exon	80103428	80103581	.	+	.	ID=LotjaGi2g1v0325600_LC.1.exon.1;Parent=LotjaGi2g1v0325600_LC.1
LjG1.1_chr2	PGSB	five_prime_UTR	80103428	80103581	.	+	.	ID=LotjaGi2g1v0325600_LC.1.five_prime_UTR.1;Parent=LotjaGi2g1v0325600_LC.1
LjG1.1_chr2	PGSB	five_prime_UTR	80103657	80103710	.	+	.	ID=LotjaGi2g1v0325600_LC.1.five_prime_UTR.2;Parent=LotjaGi2g1v0325600_LC.1
LjG1.1_chr2	PGSB	exon	80103657	80103755	.	+	.	ID=LotjaGi2g1v0325600_LC.1.exon.2;Parent=LotjaGi2g1v0325600_LC.1
LjG1.1_chr2	PGSB	CDS	80103711	80103755	.	+	0	ID=LotjaGi2g1v0325600_LC.1.CDS.1;Parent=LotjaGi2g1v0325600_LC.1
LjG1.1_chr2	PGSB	exon	80103849	80103890	.	+	.	ID=LotjaGi2g1v0325600_LC.1.exon.3;Parent=LotjaGi2g1v0325600_LC.1
LjG1.1_chr2	PGSB	CDS	80103849	80103890	.	+	0	ID=LotjaGi2g1v0325600_LC.1.CDS.2;Parent=LotjaGi2g1v0325600_LC.1
LjG1.1_chr2	PGSB	exon	80104228	80104372	.	+	.	ID=LotjaGi2g1v0325600_LC.1.exon.4;Parent=LotjaGi2g1v0325600_LC.1
LjG1.1_chr2	PGSB	CDS	80104228	80104372	.	+	0	ID=LotjaGi2g1v0325600_LC.1.CDS.3;Parent=LotjaGi2g1v0325600_LC.1
LjG1.1_chr2	PGSB	exon	80104518	80104619	.	+	.	ID=LotjaGi2g1v0325600_LC.1.exon.5;Parent=LotjaGi2g1v0325600_LC.1
LjG1.1_chr2	PGSB	CDS	80104518	80104619	.	+	2	ID=LotjaGi2g1v0325600_LC.1.CDS.4;Parent=LotjaGi2g1v0325600_LC.1
LjG1.1_chr2	PGSB	CDS	80104706	80104785	.	+	2	ID=LotjaGi2g1v0325600_LC.1.CDS.5;Parent=LotjaGi2g1v0325600_LC.1
LjG1.1_chr2	PGSB	exon	80104706	80105062	.	+	.	ID=LotjaGi2g1v0325600_LC.1.exon.6;Parent=LotjaGi2g1v0325600_LC.1
LjG1.1_chr2	PGSB	three_prime_UTR	80104786	80105062	.	+	.	ID=LotjaGi2g1v0325600_LC.1.three_prime_UTR.3;Parent=LotjaGi2g1v0325600_LC.1
###
LjG1.1_chr2	PGSB	gene	80107412	80109170	.	+	.	ID=LotjaGi2g1v0325700
LjG1.1_chr2	PGSB	five_prime_UTR	80107412	80107456	.	+	.	ID=LotjaGi2g1v0325700.1.five_prime_UTR.1;Parent=LotjaGi2g1v0325700.1
LjG1.1_chr2	PGSB	exon	80107412	80107645	.	+	.	ID=LotjaGi2g1v0325700.1.exon.1;Parent=LotjaGi2g1v0325700.1
LjG1.1_chr2	PGSB	CDS	80107457	80107645	.	+	0	ID=LotjaGi2g1v0325700.1.CDS.1;Parent=LotjaGi2g1v0325700.1
LjG1.1_chr2	PGSB	exon	80107922	80108020	.	+	.	ID=LotjaGi2g1v0325700.1.exon.2;Parent=LotjaGi2g1v0325700.1
LjG1.1_chr2	PGSB	CDS	80107922	80108020	.	+	0	ID=LotjaGi2g1v0325700.1.CDS.2;Parent=LotjaGi2g1v0325700.1
LjG1.1_chr2	PGSB	exon	80108226	80108370	.	+	.	ID=LotjaGi2g1v0325700.1.exon.3;Parent=LotjaGi2g1v0325700.1
LjG1.1_chr2	PGSB	CDS	80108226	80108370	.	+	0	ID=LotjaGi2g1v0325700.1.CDS.3;Parent=LotjaGi2g1v0325700.1
LjG1.1_chr2	PGSB	exon	80108464	80108568	.	+	.	ID=LotjaGi2g1v0325700.1.exon.4;Parent=LotjaGi2g1v0325700.1
LjG1.1_chr2	PGSB	CDS	80108464	80108568	.	+	2	ID=LotjaGi2g1v0325700.1.CDS.4;Parent=LotjaGi2g1v0325700.1
LjG1.1_chr2	PGSB	CDS	80108812	80108945	.	+	2	ID=LotjaGi2g1v0325700.1.CDS.5;Parent=LotjaGi2g1v0325700.1
LjG1.1_chr2	PGSB	exon	80108812	80109170	.	+	.	ID=LotjaGi2g1v0325700.1.exon.5;Parent=LotjaGi2g1v0325700.1
LjG1.1_chr2	PGSB	three_prime_UTR	80108946	80109170	.	+	.	ID=LotjaGi2g1v0325700.1.three_prime_UTR.2;Parent=LotjaGi2g1v0325700.1
###
LjG1.1_chr2	PGSB	gene	80117171	80122046	.	+	.	ID=LotjaGi2g1v0325800_LC
LjG1.1_chr2	PGSB	five_prime_UTR	80117171	80117749	.	+	.	ID=LotjaGi2g1v0325800_LC.1.five_prime_UTR.1;Parent=LotjaGi2g1v0325800_LC.1
LjG1.1_chr2	PGSB	exon	80117171	80122046	.	+	.	ID=LotjaGi2g1v0325800_LC.1.exon.1;Parent=LotjaGi2g1v0325800_LC.1
LjG1.1_chr2	PGSB	CDS	80117750	80120095	.	+	0	ID=LotjaGi2g1v0325800_LC.1.CDS.1;Parent=LotjaGi2g1v0325800_LC.1
LjG1.1_chr2	PGSB	three_prime_UTR	80120096	80122046	.	+	.	ID=LotjaGi2g1v0325800_LC.1.three_prime_UTR.2;Parent=LotjaGi2g1v0325800_LC.1
###
LjG1.1_chr2	PGSB	gene	80122893	80125140	.	-	.	ID=LotjaGi2g1v0325900_LC
LjG1.1_chr2	PGSB	CDS	80122893	80123987	.	-	0	ID=LotjaGi2g1v0325900_LC.1.CDS.1;Parent=LotjaGi2g1v0325900_LC.1
LjG1.1_chr2	PGSB	exon	80122893	80125140	.	-	.	ID=LotjaGi2g1v0325900_LC.1.exon.1;Parent=LotjaGi2g1v0325900_LC.1
LjG1.1_chr2	PGSB	five_prime_UTR	80123988	80125140	.	-	.	ID=LotjaGi2g1v0325900_LC.1.five_prime_UTR.1;Parent=LotjaGi2g1v0325900_LC.1
###
LjG1.1_chr2	PGSB	gene	80136725	80138355	.	+	.	ID=LotjaGi2g1v0326000
LjG1.1_chr2	PGSB	five_prime_UTR	80136725	80136914	.	+	.	ID=LotjaGi2g1v0326000.1.five_prime_UTR.1;Parent=LotjaGi2g1v0326000.1
LjG1.1_chr2	PGSB	exon	80136725	80138355	.	+	.	ID=LotjaGi2g1v0326000.1.exon.1;Parent=LotjaGi2g1v0326000.1
LjG1.1_chr2	PGSB	CDS	80136915	80137676	.	+	0	ID=LotjaGi2g1v0326000.1.CDS.1;Parent=LotjaGi2g1v0326000.1
LjG1.1_chr2	PGSB	three_prime_UTR	80137677	80138355	.	+	.	ID=LotjaGi2g1v0326000.1.three_prime_UTR.2;Parent=LotjaGi2g1v0326000.1
###
LjG1.1_chr2	PGSB	gene	80148071	80149224	.	-	.	ID=LotjaGi2g1v0326100
LjG1.1_chr2	PGSB	three_prime_UTR	80148071	80148543	.	-	.	ID=LotjaGi2g1v0326100.2.three_prime_UTR.1;Parent=LotjaGi2g1v0326100.2
LjG1.1_chr2	PGSB	exon	80148071	80149053	.	-	.	ID=LotjaGi2g1v0326100.2.exon.1;Parent=LotjaGi2g1v0326100.2
LjG1.1_chr2	PGSB	CDS	80148544	80149053	.	-	0	ID=LotjaGi2g1v0326100.2.CDS.1;Parent=LotjaGi2g1v0326100.2
LjG1.1_chr2	PGSB	CDS	80149130	80149138	.	-	0	ID=LotjaGi2g1v0326100.2.CDS.2;Parent=LotjaGi2g1v0326100.2
LjG1.1_chr2	PGSB	exon	80149130	80149224	.	-	.	ID=LotjaGi2g1v0326100.2.exon.2;Parent=LotjaGi2g1v0326100.2
LjG1.1_chr2	PGSB	five_prime_UTR	80149139	80149224	.	-	.	ID=LotjaGi2g1v0326100.2.five_prime_UTR.2;Parent=LotjaGi2g1v0326100.2
###
LjG1.1_chr2	PGSB	gene	80154876	80160539	.	+	.	ID=LotjaGi2g1v0326200
LjG1.1_chr2	PGSB	five_prime_UTR	80154876	80155068	.	+	.	ID=LotjaGi2g1v0326200.1.five_prime_UTR.1;Parent=LotjaGi2g1v0326200.1
LjG1.1_chr2	PGSB	exon	80154876	80155388	.	+	.	ID=LotjaGi2g1v0326200.1.exon.1;Parent=LotjaGi2g1v0326200.1
LjG1.1_chr2	PGSB	CDS	80155069	80155388	.	+	0	ID=LotjaGi2g1v0326200.1.CDS.1;Parent=LotjaGi2g1v0326200.1
LjG1.1_chr2	PGSB	exon	80155507	80155597	.	+	.	ID=LotjaGi2g1v0326200.1.exon.2;Parent=LotjaGi2g1v0326200.1
LjG1.1_chr2	PGSB	CDS	80155507	80155597	.	+	1	ID=LotjaGi2g1v0326200.1.CDS.2;Parent=LotjaGi2g1v0326200.1
LjG1.1_chr2	PGSB	exon	80156214	80156287	.	+	.	ID=LotjaGi2g1v0326200.1.exon.3;Parent=LotjaGi2g1v0326200.1
LjG1.1_chr2	PGSB	CDS	80156214	80156287	.	+	0	ID=LotjaGi2g1v0326200.1.CDS.3;Parent=LotjaGi2g1v0326200.1
LjG1.1_chr2	PGSB	exon	80157052	80157163	.	+	.	ID=LotjaGi2g1v0326200.1.exon.4;Parent=LotjaGi2g1v0326200.1
LjG1.1_chr2	PGSB	CDS	80157052	80157163	.	+	1	ID=LotjaGi2g1v0326200.1.CDS.4;Parent=LotjaGi2g1v0326200.1
LjG1.1_chr2	PGSB	exon	80157481	80157576	.	+	.	ID=LotjaGi2g1v0326200.1.exon.5;Parent=LotjaGi2g1v0326200.1
LjG1.1_chr2	PGSB	CDS	80157481	80157576	.	+	0	ID=LotjaGi2g1v0326200.1.CDS.5;Parent=LotjaGi2g1v0326200.1
LjG1.1_chr2	PGSB	exon	80157710	80157811	.	+	.	ID=LotjaGi2g1v0326200.1.exon.6;Parent=LotjaGi2g1v0326200.1
LjG1.1_chr2	PGSB	CDS	80157710	80157811	.	+	0	ID=LotjaGi2g1v0326200.1.CDS.6;Parent=LotjaGi2g1v0326200.1
LjG1.1_chr2	PGSB	exon	80157906	80157980	.	+	.	ID=LotjaGi2g1v0326200.1.exon.7;Parent=LotjaGi2g1v0326200.1
LjG1.1_chr2	PGSB	CDS	80157906	80157980	.	+	0	ID=LotjaGi2g1v0326200.1.CDS.7;Parent=LotjaGi2g1v0326200.1
LjG1.1_chr2	PGSB	exon	80158219	80158359	.	+	.	ID=LotjaGi2g1v0326200.1.exon.8;Parent=LotjaGi2g1v0326200.1
LjG1.1_chr2	PGSB	CDS	80158219	80158359	.	+	0	ID=LotjaGi2g1v0326200.1.CDS.8;Parent=LotjaGi2g1v0326200.1
LjG1.1_chr2	PGSB	exon	80158431	80158547	.	+	.	ID=LotjaGi2g1v0326200.1.exon.9;Parent=LotjaGi2g1v0326200.1
LjG1.1_chr2	PGSB	CDS	80158431	80158547	.	+	0	ID=LotjaGi2g1v0326200.1.CDS.9;Parent=LotjaGi2g1v0326200.1
LjG1.1_chr2	PGSB	exon	80158629	80158733	.	+	.	ID=LotjaGi2g1v0326200.1.exon.10;Parent=LotjaGi2g1v0326200.1
LjG1.1_chr2	PGSB	CDS	80158629	80158733	.	+	0	ID=LotjaGi2g1v0326200.1.CDS.10;Parent=LotjaGi2g1v0326200.1
LjG1.1_chr2	PGSB	exon	80158924	80159004	.	+	.	ID=LotjaGi2g1v0326200.1.exon.11;Parent=LotjaGi2g1v0326200.1
LjG1.1_chr2	PGSB	CDS	80158924	80159004	.	+	0	ID=LotjaGi2g1v0326200.1.CDS.11;Parent=LotjaGi2g1v0326200.1
LjG1.1_chr2	PGSB	exon	80159095	80159223	.	+	.	ID=LotjaGi2g1v0326200.1.exon.12;Parent=LotjaGi2g1v0326200.1
LjG1.1_chr2	PGSB	CDS	80159095	80159223	.	+	0	ID=LotjaGi2g1v0326200.1.CDS.12;Parent=LotjaGi2g1v0326200.1
LjG1.1_chr2	PGSB	CDS	80159846	80160013	.	+	0	ID=LotjaGi2g1v0326200.1.CDS.13;Parent=LotjaGi2g1v0326200.1
LjG1.1_chr2	PGSB	exon	80159846	80160539	.	+	.	ID=LotjaGi2g1v0326200.1.exon.13;Parent=LotjaGi2g1v0326200.1
LjG1.1_chr2	PGSB	three_prime_UTR	80160014	80160539	.	+	.	ID=LotjaGi2g1v0326200.1.three_prime_UTR.2;Parent=LotjaGi2g1v0326200.1
###
LjG1.1_chr2	PGSB	gene	80177026	80179647	.	-	.	ID=LotjaGi2g1v0326300
LjG1.1_chr2	PGSB	three_prime_UTR	80177026	80177449	.	-	.	ID=LotjaGi2g1v0326300.1.three_prime_UTR.1;Parent=LotjaGi2g1v0326300.1
LjG1.1_chr2	PGSB	exon	80177026	80177650	.	-	.	ID=LotjaGi2g1v0326300.1.exon.1;Parent=LotjaGi2g1v0326300.1
LjG1.1_chr2	PGSB	CDS	80177450	80177650	.	-	0	ID=LotjaGi2g1v0326300.1.CDS.1;Parent=LotjaGi2g1v0326300.1
LjG1.1_chr2	PGSB	exon	80177811	80177932	.	-	.	ID=LotjaGi2g1v0326300.1.exon.2;Parent=LotjaGi2g1v0326300.1
LjG1.1_chr2	PGSB	CDS	80177811	80177932	.	-	2	ID=LotjaGi2g1v0326300.1.CDS.2;Parent=LotjaGi2g1v0326300.1
LjG1.1_chr2	PGSB	exon	80178021	80178222	.	-	.	ID=LotjaGi2g1v0326300.1.exon.3;Parent=LotjaGi2g1v0326300.1
LjG1.1_chr2	PGSB	CDS	80178021	80178222	.	-	0	ID=LotjaGi2g1v0326300.1.CDS.3;Parent=LotjaGi2g1v0326300.1
LjG1.1_chr2	PGSB	exon	80178322	80178420	.	-	.	ID=LotjaGi2g1v0326300.1.exon.4;Parent=LotjaGi2g1v0326300.1
LjG1.1_chr2	PGSB	CDS	80178322	80178420	.	-	0	ID=LotjaGi2g1v0326300.1.CDS.4;Parent=LotjaGi2g1v0326300.1
LjG1.1_chr2	PGSB	exon	80178519	80178605	.	-	.	ID=LotjaGi2g1v0326300.1.exon.5;Parent=LotjaGi2g1v0326300.1
LjG1.1_chr2	PGSB	CDS	80178519	80178605	.	-	0	ID=LotjaGi2g1v0326300.1.CDS.5;Parent=LotjaGi2g1v0326300.1
LjG1.1_chr2	PGSB	CDS	80179000	80179320	.	-	0	ID=LotjaGi2g1v0326300.1.CDS.6;Parent=LotjaGi2g1v0326300.1
LjG1.1_chr2	PGSB	exon	80179000	80179647	.	-	.	ID=LotjaGi2g1v0326300.1.exon.6;Parent=LotjaGi2g1v0326300.1
LjG1.1_chr2	PGSB	five_prime_UTR	80179321	80179647	.	-	.	ID=LotjaGi2g1v0326300.1.five_prime_UTR.2;Parent=LotjaGi2g1v0326300.1
###
LjG1.1_chr2	PGSB	gene	80182742	80187307	.	+	.	ID=LotjaGi2g1v0326400
LjG1.1_chr2	PGSB	five_prime_UTR	80182742	80182812	.	+	.	ID=LotjaGi2g1v0326400.1.five_prime_UTR.1;Parent=LotjaGi2g1v0326400.1
LjG1.1_chr2	PGSB	exon	80182742	80182939	.	+	.	ID=LotjaGi2g1v0326400.1.exon.1;Parent=LotjaGi2g1v0326400.1
LjG1.1_chr2	PGSB	CDS	80182813	80182939	.	+	0	ID=LotjaGi2g1v0326400.1.CDS.1;Parent=LotjaGi2g1v0326400.1
LjG1.1_chr2	PGSB	exon	80183271	80183494	.	+	.	ID=LotjaGi2g1v0326400.1.exon.2;Parent=LotjaGi2g1v0326400.1
LjG1.1_chr2	PGSB	CDS	80183271	80183494	.	+	2	ID=LotjaGi2g1v0326400.1.CDS.2;Parent=LotjaGi2g1v0326400.1
LjG1.1_chr2	PGSB	exon	80185454	80185558	.	+	.	ID=LotjaGi2g1v0326400.1.exon.3;Parent=LotjaGi2g1v0326400.1
LjG1.1_chr2	PGSB	CDS	80185454	80185558	.	+	0	ID=LotjaGi2g1v0326400.1.CDS.3;Parent=LotjaGi2g1v0326400.1
LjG1.1_chr2	PGSB	exon	80185649	80185720	.	+	.	ID=LotjaGi2g1v0326400.1.exon.4;Parent=LotjaGi2g1v0326400.1
LjG1.1_chr2	PGSB	CDS	80185649	80185720	.	+	0	ID=LotjaGi2g1v0326400.1.CDS.4;Parent=LotjaGi2g1v0326400.1
LjG1.1_chr2	PGSB	CDS	80185799	80185870	.	+	0	ID=LotjaGi2g1v0326400.1.CDS.5;Parent=LotjaGi2g1v0326400.1
LjG1.1_chr2	PGSB	exon	80185799	80187307	.	+	.	ID=LotjaGi2g1v0326400.1.exon.5;Parent=LotjaGi2g1v0326400.1
LjG1.1_chr2	PGSB	three_prime_UTR	80185871	80187307	.	+	.	ID=LotjaGi2g1v0326400.1.three_prime_UTR.2;Parent=LotjaGi2g1v0326400.1
###
LjG1.1_chr2	PGSB	gene	80187873	80191174	.	-	.	ID=LotjaGi2g1v0326500
LjG1.1_chr2	PGSB	three_prime_UTR	80187873	80189745	.	-	.	ID=LotjaGi2g1v0326500.1.three_prime_UTR.1;Parent=LotjaGi2g1v0326500.1
LjG1.1_chr2	PGSB	exon	80187873	80191174	.	-	.	ID=LotjaGi2g1v0326500.1.exon.1;Parent=LotjaGi2g1v0326500.1
LjG1.1_chr2	PGSB	CDS	80189746	80190720	.	-	0	ID=LotjaGi2g1v0326500.1.CDS.1;Parent=LotjaGi2g1v0326500.1
LjG1.1_chr2	PGSB	five_prime_UTR	80190721	80191174	.	-	.	ID=LotjaGi2g1v0326500.1.five_prime_UTR.2;Parent=LotjaGi2g1v0326500.1
###
LjG1.1_chr2	PGSB	gene	80198930	80206018	.	+	.	ID=LotjaGi2g1v0326600
LjG1.1_chr2	PGSB	five_prime_UTR	80198930	80199294	.	+	.	ID=LotjaGi2g1v0326600.1.five_prime_UTR.1;Parent=LotjaGi2g1v0326600.1
LjG1.1_chr2	PGSB	exon	80198930	80199581	.	+	.	ID=LotjaGi2g1v0326600.1.exon.1;Parent=LotjaGi2g1v0326600.1
LjG1.1_chr2	PGSB	CDS	80199295	80199581	.	+	0	ID=LotjaGi2g1v0326600.1.CDS.1;Parent=LotjaGi2g1v0326600.1
LjG1.1_chr2	PGSB	exon	80199947	80200083	.	+	.	ID=LotjaGi2g1v0326600.1.exon.2;Parent=LotjaGi2g1v0326600.1
LjG1.1_chr2	PGSB	CDS	80199947	80200083	.	+	1	ID=LotjaGi2g1v0326600.1.CDS.2;Parent=LotjaGi2g1v0326600.1
LjG1.1_chr2	PGSB	exon	80200162	80200904	.	+	.	ID=LotjaGi2g1v0326600.1.exon.3;Parent=LotjaGi2g1v0326600.1
LjG1.1_chr2	PGSB	CDS	80200162	80200904	.	+	2	ID=LotjaGi2g1v0326600.1.CDS.3;Parent=LotjaGi2g1v0326600.1
LjG1.1_chr2	PGSB	exon	80201011	80201099	.	+	.	ID=LotjaGi2g1v0326600.1.exon.4;Parent=LotjaGi2g1v0326600.1
LjG1.1_chr2	PGSB	CDS	80201011	80201099	.	+	0	ID=LotjaGi2g1v0326600.1.CDS.4;Parent=LotjaGi2g1v0326600.1
LjG1.1_chr2	PGSB	exon	80201994	80202079	.	+	.	ID=LotjaGi2g1v0326600.1.exon.5;Parent=LotjaGi2g1v0326600.1
LjG1.1_chr2	PGSB	CDS	80201994	80202079	.	+	1	ID=LotjaGi2g1v0326600.1.CDS.5;Parent=LotjaGi2g1v0326600.1
LjG1.1_chr2	PGSB	exon	80202167	80202329	.	+	.	ID=LotjaGi2g1v0326600.1.exon.6;Parent=LotjaGi2g1v0326600.1
LjG1.1_chr2	PGSB	CDS	80202167	80202329	.	+	2	ID=LotjaGi2g1v0326600.1.CDS.6;Parent=LotjaGi2g1v0326600.1
LjG1.1_chr2	PGSB	exon	80202441	80202555	.	+	.	ID=LotjaGi2g1v0326600.1.exon.7;Parent=LotjaGi2g1v0326600.1
LjG1.1_chr2	PGSB	CDS	80202441	80202555	.	+	1	ID=LotjaGi2g1v0326600.1.CDS.7;Parent=LotjaGi2g1v0326600.1
LjG1.1_chr2	PGSB	exon	80202649	80202806	.	+	.	ID=LotjaGi2g1v0326600.1.exon.8;Parent=LotjaGi2g1v0326600.1
LjG1.1_chr2	PGSB	CDS	80202649	80202806	.	+	0	ID=LotjaGi2g1v0326600.1.CDS.8;Parent=LotjaGi2g1v0326600.1
LjG1.1_chr2	PGSB	exon	80203942	80204026	.	+	.	ID=LotjaGi2g1v0326600.1.exon.9;Parent=LotjaGi2g1v0326600.1
LjG1.1_chr2	PGSB	CDS	80203942	80204026	.	+	1	ID=LotjaGi2g1v0326600.1.CDS.9;Parent=LotjaGi2g1v0326600.1
LjG1.1_chr2	PGSB	exon	80204124	80204336	.	+	.	ID=LotjaGi2g1v0326600.1.exon.10;Parent=LotjaGi2g1v0326600.1
LjG1.1_chr2	PGSB	CDS	80204124	80204336	.	+	0	ID=LotjaGi2g1v0326600.1.CDS.10;Parent=LotjaGi2g1v0326600.1
LjG1.1_chr2	PGSB	exon	80204994	80205055	.	+	.	ID=LotjaGi2g1v0326600.1.exon.11;Parent=LotjaGi2g1v0326600.1
LjG1.1_chr2	PGSB	CDS	80204994	80205055	.	+	0	ID=LotjaGi2g1v0326600.1.CDS.11;Parent=LotjaGi2g1v0326600.1
LjG1.1_chr2	PGSB	CDS	80205164	80205668	.	+	1	ID=LotjaGi2g1v0326600.1.CDS.12;Parent=LotjaGi2g1v0326600.1
LjG1.1_chr2	PGSB	exon	80205164	80206018	.	+	.	ID=LotjaGi2g1v0326600.1.exon.12;Parent=LotjaGi2g1v0326600.1
LjG1.1_chr2	PGSB	three_prime_UTR	80205669	80206018	.	+	.	ID=LotjaGi2g1v0326600.1.three_prime_UTR.2;Parent=LotjaGi2g1v0326600.1
###
LjG1.1_chr2	PGSB	gene	80206215	80207788	.	-	.	ID=LotjaGi2g1v0326700
LjG1.1_chr2	PGSB	three_prime_UTR	80206215	80206667	.	-	.	ID=LotjaGi2g1v0326700.1.three_prime_UTR.1;Parent=LotjaGi2g1v0326700.1
LjG1.1_chr2	PGSB	exon	80206215	80207060	.	-	.	ID=LotjaGi2g1v0326700.1.exon.1;Parent=LotjaGi2g1v0326700.1
LjG1.1_chr2	PGSB	CDS	80206668	80207060	.	-	0	ID=LotjaGi2g1v0326700.1.CDS.1;Parent=LotjaGi2g1v0326700.1
LjG1.1_chr2	PGSB	exon	80207391	80207621	.	-	.	ID=LotjaGi2g1v0326700.1.exon.2;Parent=LotjaGi2g1v0326700.1
LjG1.1_chr2	PGSB	CDS	80207391	80207621	.	-	0	ID=LotjaGi2g1v0326700.1.CDS.2;Parent=LotjaGi2g1v0326700.1
LjG1.1_chr2	PGSB	CDS	80207701	80207718	.	-	0	ID=LotjaGi2g1v0326700.1.CDS.3;Parent=LotjaGi2g1v0326700.1
LjG1.1_chr2	PGSB	exon	80207701	80207788	.	-	.	ID=LotjaGi2g1v0326700.1.exon.3;Parent=LotjaGi2g1v0326700.1
LjG1.1_chr2	PGSB	five_prime_UTR	80207719	80207788	.	-	.	ID=LotjaGi2g1v0326700.1.five_prime_UTR.2;Parent=LotjaGi2g1v0326700.1
###
LjG1.1_chr2	PGSB	gene	80215976	80218594	.	-	.	ID=LotjaGi2g1v0326800
LjG1.1_chr2	PGSB	three_prime_UTR	80215976	80217376	.	-	.	ID=LotjaGi2g1v0326800.1.three_prime_UTR.1;Parent=LotjaGi2g1v0326800.1
LjG1.1_chr2	PGSB	exon	80215976	80218594	.	-	.	ID=LotjaGi2g1v0326800.1.exon.1;Parent=LotjaGi2g1v0326800.1
LjG1.1_chr2	PGSB	CDS	80217377	80218480	.	-	0	ID=LotjaGi2g1v0326800.1.CDS.1;Parent=LotjaGi2g1v0326800.1
LjG1.1_chr2	PGSB	five_prime_UTR	80218481	80218594	.	-	.	ID=LotjaGi2g1v0326800.1.five_prime_UTR.2;Parent=LotjaGi2g1v0326800.1
###
LjG1.1_chr2	PGSB	gene	80222148	80230105	.	-	.	ID=LotjaGi2g1v0326900
LjG1.1_chr2	PGSB	three_prime_UTR	80222202	80222787	.	-	.	ID=LotjaGi2g1v0326900.2.three_prime_UTR.1;Parent=LotjaGi2g1v0326900.2
LjG1.1_chr2	PGSB	exon	80222202	80222944	.	-	.	ID=LotjaGi2g1v0326900.2.exon.1;Parent=LotjaGi2g1v0326900.2
LjG1.1_chr2	PGSB	CDS	80222788	80222944	.	-	1	ID=LotjaGi2g1v0326900.2.CDS.1;Parent=LotjaGi2g1v0326900.2
LjG1.1_chr2	PGSB	exon	80223113	80223396	.	-	.	ID=LotjaGi2g1v0326900.2.exon.2;Parent=LotjaGi2g1v0326900.2
LjG1.1_chr2	PGSB	CDS	80223113	80223396	.	-	0	ID=LotjaGi2g1v0326900.2.CDS.2;Parent=LotjaGi2g1v0326900.2
LjG1.1_chr2	PGSB	exon	80223513	80223605	.	-	.	ID=LotjaGi2g1v0326900.2.exon.3;Parent=LotjaGi2g1v0326900.2
LjG1.1_chr2	PGSB	CDS	80223513	80223605	.	-	0	ID=LotjaGi2g1v0326900.2.CDS.3;Parent=LotjaGi2g1v0326900.2
LjG1.1_chr2	PGSB	exon	80224234	80225238	.	-	.	ID=LotjaGi2g1v0326900.2.exon.4;Parent=LotjaGi2g1v0326900.2
LjG1.1_chr2	PGSB	CDS	80224234	80225238	.	-	0	ID=LotjaGi2g1v0326900.2.CDS.4;Parent=LotjaGi2g1v0326900.2
LjG1.1_chr2	PGSB	exon	80225417	80225501	.	-	.	ID=LotjaGi2g1v0326900.2.exon.5;Parent=LotjaGi2g1v0326900.2
LjG1.1_chr2	PGSB	CDS	80225417	80225501	.	-	1	ID=LotjaGi2g1v0326900.2.CDS.5;Parent=LotjaGi2g1v0326900.2
LjG1.1_chr2	PGSB	exon	80225596	80225821	.	-	.	ID=LotjaGi2g1v0326900.2.exon.6;Parent=LotjaGi2g1v0326900.2
LjG1.1_chr2	PGSB	CDS	80225596	80225821	.	-	2	ID=LotjaGi2g1v0326900.2.CDS.6;Parent=LotjaGi2g1v0326900.2
LjG1.1_chr2	PGSB	exon	80225989	80226085	.	-	.	ID=LotjaGi2g1v0326900.2.exon.7;Parent=LotjaGi2g1v0326900.2
LjG1.1_chr2	PGSB	CDS	80225989	80226085	.	-	0	ID=LotjaGi2g1v0326900.2.CDS.7;Parent=LotjaGi2g1v0326900.2
LjG1.1_chr2	PGSB	exon	80226442	80226585	.	-	.	ID=LotjaGi2g1v0326900.2.exon.8;Parent=LotjaGi2g1v0326900.2
LjG1.1_chr2	PGSB	CDS	80226442	80226585	.	-	0	ID=LotjaGi2g1v0326900.2.CDS.8;Parent=LotjaGi2g1v0326900.2
LjG1.1_chr2	PGSB	exon	80226969	80227071	.	-	.	ID=LotjaGi2g1v0326900.2.exon.9;Parent=LotjaGi2g1v0326900.2
LjG1.1_chr2	PGSB	CDS	80226969	80227071	.	-	1	ID=LotjaGi2g1v0326900.2.CDS.9;Parent=LotjaGi2g1v0326900.2
LjG1.1_chr2	PGSB	exon	80227149	80227201	.	-	.	ID=LotjaGi2g1v0326900.2.exon.10;Parent=LotjaGi2g1v0326900.2
LjG1.1_chr2	PGSB	CDS	80227149	80227201	.	-	0	ID=LotjaGi2g1v0326900.2.CDS.10;Parent=LotjaGi2g1v0326900.2
LjG1.1_chr2	PGSB	exon	80227841	80227921	.	-	.	ID=LotjaGi2g1v0326900.2.exon.11;Parent=LotjaGi2g1v0326900.2
LjG1.1_chr2	PGSB	CDS	80227841	80227921	.	-	0	ID=LotjaGi2g1v0326900.2.CDS.11;Parent=LotjaGi2g1v0326900.2
LjG1.1_chr2	PGSB	exon	80228213	80228319	.	-	.	ID=LotjaGi2g1v0326900.2.exon.12;Parent=LotjaGi2g1v0326900.2
LjG1.1_chr2	PGSB	CDS	80228213	80228319	.	-	2	ID=LotjaGi2g1v0326900.2.CDS.12;Parent=LotjaGi2g1v0326900.2
LjG1.1_chr2	PGSB	exon	80228411	80228495	.	-	.	ID=LotjaGi2g1v0326900.2.exon.13;Parent=LotjaGi2g1v0326900.2
LjG1.1_chr2	PGSB	CDS	80228411	80228495	.	-	0	ID=LotjaGi2g1v0326900.2.CDS.13;Parent=LotjaGi2g1v0326900.2
LjG1.1_chr2	PGSB	exon	80228609	80228776	.	-	.	ID=LotjaGi2g1v0326900.2.exon.14;Parent=LotjaGi2g1v0326900.2
LjG1.1_chr2	PGSB	CDS	80228609	80228776	.	-	0	ID=LotjaGi2g1v0326900.2.CDS.14;Parent=LotjaGi2g1v0326900.2
LjG1.1_chr2	PGSB	exon	80228906	80228950	.	-	.	ID=LotjaGi2g1v0326900.2.exon.15;Parent=LotjaGi2g1v0326900.2
LjG1.1_chr2	PGSB	CDS	80228906	80228950	.	-	0	ID=LotjaGi2g1v0326900.2.CDS.15;Parent=LotjaGi2g1v0326900.2
LjG1.1_chr2	PGSB	exon	80229479	80229584	.	-	.	ID=LotjaGi2g1v0326900.2.exon.16;Parent=LotjaGi2g1v0326900.2
LjG1.1_chr2	PGSB	CDS	80229479	80229584	.	-	1	ID=LotjaGi2g1v0326900.2.CDS.16;Parent=LotjaGi2g1v0326900.2
LjG1.1_chr2	PGSB	CDS	80229663	80229787	.	-	0	ID=LotjaGi2g1v0326900.2.CDS.17;Parent=LotjaGi2g1v0326900.2
LjG1.1_chr2	PGSB	exon	80229663	80230012	.	-	.	ID=LotjaGi2g1v0326900.2.exon.17;Parent=LotjaGi2g1v0326900.2
LjG1.1_chr2	PGSB	five_prime_UTR	80229788	80230012	.	-	.	ID=LotjaGi2g1v0326900.2.five_prime_UTR.2;Parent=LotjaGi2g1v0326900.2
###
LjG1.1_chr2	PGSB	gene	80233748	80241838	.	-	.	ID=LotjaGi2g1v0327000
LjG1.1_chr2	PGSB	three_prime_UTR	80233748	80234752	.	-	.	ID=LotjaGi2g1v0327000.1.three_prime_UTR.1;Parent=LotjaGi2g1v0327000.1
LjG1.1_chr2	PGSB	exon	80233748	80234809	.	-	.	ID=LotjaGi2g1v0327000.1.exon.1;Parent=LotjaGi2g1v0327000.1
LjG1.1_chr2	PGSB	CDS	80234753	80234809	.	-	0	ID=LotjaGi2g1v0327000.1.CDS.1;Parent=LotjaGi2g1v0327000.1
LjG1.1_chr2	PGSB	exon	80234987	80235082	.	-	.	ID=LotjaGi2g1v0327000.1.exon.2;Parent=LotjaGi2g1v0327000.1
LjG1.1_chr2	PGSB	CDS	80234987	80235082	.	-	0	ID=LotjaGi2g1v0327000.1.CDS.2;Parent=LotjaGi2g1v0327000.1
LjG1.1_chr2	PGSB	exon	80235173	80235310	.	-	.	ID=LotjaGi2g1v0327000.1.exon.3;Parent=LotjaGi2g1v0327000.1
LjG1.1_chr2	PGSB	CDS	80235173	80235310	.	-	0	ID=LotjaGi2g1v0327000.1.CDS.3;Parent=LotjaGi2g1v0327000.1
LjG1.1_chr2	PGSB	exon	80237011	80237114	.	-	.	ID=LotjaGi2g1v0327000.1.exon.4;Parent=LotjaGi2g1v0327000.1
LjG1.1_chr2	PGSB	CDS	80237011	80237114	.	-	2	ID=LotjaGi2g1v0327000.1.CDS.4;Parent=LotjaGi2g1v0327000.1
LjG1.1_chr2	PGSB	exon	80237478	80237719	.	-	.	ID=LotjaGi2g1v0327000.1.exon.5;Parent=LotjaGi2g1v0327000.1
LjG1.1_chr2	PGSB	CDS	80237478	80237719	.	-	1	ID=LotjaGi2g1v0327000.1.CDS.5;Parent=LotjaGi2g1v0327000.1
LjG1.1_chr2	PGSB	CDS	80238139	80239268	.	-	0	ID=LotjaGi2g1v0327000.1.CDS.6;Parent=LotjaGi2g1v0327000.1
LjG1.1_chr2	PGSB	exon	80238139	80239413	.	-	.	ID=LotjaGi2g1v0327000.1.exon.6;Parent=LotjaGi2g1v0327000.1
LjG1.1_chr2	PGSB	five_prime_UTR	80239269	80239413	.	-	.	ID=LotjaGi2g1v0327000.1.five_prime_UTR.2;Parent=LotjaGi2g1v0327000.1
LjG1.1_chr2	PGSB	exon	80240976	80241030	.	-	.	ID=LotjaGi2g1v0327000.1.exon.7;Parent=LotjaGi2g1v0327000.1
LjG1.1_chr2	PGSB	five_prime_UTR	80240976	80241030	.	-	.	ID=LotjaGi2g1v0327000.1.five_prime_UTR.3;Parent=LotjaGi2g1v0327000.1
LjG1.1_chr2	PGSB	exon	80241225	80241335	.	-	.	ID=LotjaGi2g1v0327000.1.exon.8;Parent=LotjaGi2g1v0327000.1
LjG1.1_chr2	PGSB	five_prime_UTR	80241225	80241335	.	-	.	ID=LotjaGi2g1v0327000.1.five_prime_UTR.4;Parent=LotjaGi2g1v0327000.1
LjG1.1_chr2	PGSB	exon	80241419	80241838	.	-	.	ID=LotjaGi2g1v0327000.1.exon.9;Parent=LotjaGi2g1v0327000.1
LjG1.1_chr2	PGSB	five_prime_UTR	80241419	80241838	.	-	.	ID=LotjaGi2g1v0327000.1.five_prime_UTR.5;Parent=LotjaGi2g1v0327000.1
###
LjG1.1_chr2	PGSB	gene	80251322	80255985	.	+	.	ID=LotjaGi2g1v0327100
LjG1.1_chr2	PGSB	exon	80251322	80251878	.	+	.	ID=LotjaGi2g1v0327100.1.exon.1;Parent=LotjaGi2g1v0327100.1
LjG1.1_chr2	PGSB	five_prime_UTR	80251322	80251878	.	+	.	ID=LotjaGi2g1v0327100.1.five_prime_UTR.1;Parent=LotjaGi2g1v0327100.1
LjG1.1_chr2	PGSB	five_prime_UTR	80252029	80252039	.	+	.	ID=LotjaGi2g1v0327100.1.five_prime_UTR.2;Parent=LotjaGi2g1v0327100.1
LjG1.1_chr2	PGSB	exon	80252029	80252221	.	+	.	ID=LotjaGi2g1v0327100.1.exon.2;Parent=LotjaGi2g1v0327100.1
LjG1.1_chr2	PGSB	CDS	80252040	80252221	.	+	0	ID=LotjaGi2g1v0327100.1.CDS.1;Parent=LotjaGi2g1v0327100.1
LjG1.1_chr2	PGSB	exon	80253671	80253749	.	+	.	ID=LotjaGi2g1v0327100.1.exon.3;Parent=LotjaGi2g1v0327100.1
LjG1.1_chr2	PGSB	CDS	80253671	80253749	.	+	1	ID=LotjaGi2g1v0327100.1.CDS.2;Parent=LotjaGi2g1v0327100.1
LjG1.1_chr2	PGSB	exon	80254396	80254460	.	+	.	ID=LotjaGi2g1v0327100.1.exon.4;Parent=LotjaGi2g1v0327100.1
LjG1.1_chr2	PGSB	CDS	80254396	80254460	.	+	0	ID=LotjaGi2g1v0327100.1.CDS.3;Parent=LotjaGi2g1v0327100.1
LjG1.1_chr2	PGSB	exon	80254549	80254648	.	+	.	ID=LotjaGi2g1v0327100.1.exon.5;Parent=LotjaGi2g1v0327100.1
LjG1.1_chr2	PGSB	CDS	80254549	80254648	.	+	1	ID=LotjaGi2g1v0327100.1.CDS.4;Parent=LotjaGi2g1v0327100.1
LjG1.1_chr2	PGSB	exon	80254737	80254778	.	+	.	ID=LotjaGi2g1v0327100.1.exon.6;Parent=LotjaGi2g1v0327100.1
LjG1.1_chr2	PGSB	CDS	80254737	80254778	.	+	0	ID=LotjaGi2g1v0327100.1.CDS.5;Parent=LotjaGi2g1v0327100.1
LjG1.1_chr2	PGSB	exon	80254931	80255133	.	+	.	ID=LotjaGi2g1v0327100.1.exon.7;Parent=LotjaGi2g1v0327100.1
LjG1.1_chr2	PGSB	CDS	80254931	80255133	.	+	0	ID=LotjaGi2g1v0327100.1.CDS.6;Parent=LotjaGi2g1v0327100.1
LjG1.1_chr2	PGSB	CDS	80255312	80255324	.	+	1	ID=LotjaGi2g1v0327100.1.CDS.7;Parent=LotjaGi2g1v0327100.1
LjG1.1_chr2	PGSB	exon	80255312	80255985	.	+	.	ID=LotjaGi2g1v0327100.1.exon.8;Parent=LotjaGi2g1v0327100.1
LjG1.1_chr2	PGSB	three_prime_UTR	80255325	80255985	.	+	.	ID=LotjaGi2g1v0327100.1.three_prime_UTR.3;Parent=LotjaGi2g1v0327100.1
###
LjG1.1_chr2	PGSB	gene	80265716	80271539	.	+	.	ID=LotjaGi2g1v0327200
LjG1.1_chr2	PGSB	five_prime_UTR	80265716	80266644	.	+	.	ID=LotjaGi2g1v0327200.1.five_prime_UTR.1;Parent=LotjaGi2g1v0327200.1
LjG1.1_chr2	PGSB	exon	80265716	80266740	.	+	.	ID=LotjaGi2g1v0327200.1.exon.1;Parent=LotjaGi2g1v0327200.1
LjG1.1_chr2	PGSB	CDS	80266645	80266740	.	+	0	ID=LotjaGi2g1v0327200.1.CDS.1;Parent=LotjaGi2g1v0327200.1
LjG1.1_chr2	PGSB	exon	80267924	80267986	.	+	.	ID=LotjaGi2g1v0327200.1.exon.2;Parent=LotjaGi2g1v0327200.1
LjG1.1_chr2	PGSB	CDS	80267924	80267986	.	+	0	ID=LotjaGi2g1v0327200.1.CDS.2;Parent=LotjaGi2g1v0327200.1
LjG1.1_chr2	PGSB	exon	80268087	80268165	.	+	.	ID=LotjaGi2g1v0327200.1.exon.3;Parent=LotjaGi2g1v0327200.1
LjG1.1_chr2	PGSB	CDS	80268087	80268165	.	+	0	ID=LotjaGi2g1v0327200.1.CDS.3;Parent=LotjaGi2g1v0327200.1
LjG1.1_chr2	PGSB	exon	80268282	80268352	.	+	.	ID=LotjaGi2g1v0327200.1.exon.4;Parent=LotjaGi2g1v0327200.1
LjG1.1_chr2	PGSB	CDS	80268282	80268352	.	+	2	ID=LotjaGi2g1v0327200.1.CDS.4;Parent=LotjaGi2g1v0327200.1
LjG1.1_chr2	PGSB	exon	80268449	80268537	.	+	.	ID=LotjaGi2g1v0327200.1.exon.5;Parent=LotjaGi2g1v0327200.1
LjG1.1_chr2	PGSB	CDS	80268449	80268537	.	+	0	ID=LotjaGi2g1v0327200.1.CDS.5;Parent=LotjaGi2g1v0327200.1
LjG1.1_chr2	PGSB	exon	80268634	80268837	.	+	.	ID=LotjaGi2g1v0327200.1.exon.6;Parent=LotjaGi2g1v0327200.1
LjG1.1_chr2	PGSB	CDS	80268634	80268837	.	+	1	ID=LotjaGi2g1v0327200.1.CDS.6;Parent=LotjaGi2g1v0327200.1
LjG1.1_chr2	PGSB	exon	80269338	80269608	.	+	.	ID=LotjaGi2g1v0327200.1.exon.7;Parent=LotjaGi2g1v0327200.1
LjG1.1_chr2	PGSB	CDS	80269338	80269608	.	+	1	ID=LotjaGi2g1v0327200.1.CDS.7;Parent=LotjaGi2g1v0327200.1
LjG1.1_chr2	PGSB	exon	80269908	80270135	.	+	.	ID=LotjaGi2g1v0327200.1.exon.8;Parent=LotjaGi2g1v0327200.1
LjG1.1_chr2	PGSB	CDS	80269908	80270135	.	+	0	ID=LotjaGi2g1v0327200.1.CDS.8;Parent=LotjaGi2g1v0327200.1
LjG1.1_chr2	PGSB	exon	80270272	80270469	.	+	.	ID=LotjaGi2g1v0327200.1.exon.9;Parent=LotjaGi2g1v0327200.1
LjG1.1_chr2	PGSB	CDS	80270272	80270469	.	+	0	ID=LotjaGi2g1v0327200.1.CDS.9;Parent=LotjaGi2g1v0327200.1
LjG1.1_chr2	PGSB	CDS	80271053	80271262	.	+	0	ID=LotjaGi2g1v0327200.1.CDS.10;Parent=LotjaGi2g1v0327200.1
LjG1.1_chr2	PGSB	exon	80271053	80271539	.	+	.	ID=LotjaGi2g1v0327200.1.exon.10;Parent=LotjaGi2g1v0327200.1
LjG1.1_chr2	PGSB	three_prime_UTR	80271263	80271539	.	+	.	ID=LotjaGi2g1v0327200.1.three_prime_UTR.2;Parent=LotjaGi2g1v0327200.1
###
LjG1.1_chr2	PGSB	gene	80272285	80281450	.	-	.	ID=LotjaGi2g1v0327300
LjG1.1_chr2	PGSB	three_prime_UTR	80272285	80273014	.	-	.	ID=LotjaGi2g1v0327300.1.three_prime_UTR.1;Parent=LotjaGi2g1v0327300.1
LjG1.1_chr2	PGSB	exon	80272285	80273875	.	-	.	ID=LotjaGi2g1v0327300.1.exon.1;Parent=LotjaGi2g1v0327300.1
LjG1.1_chr2	PGSB	CDS	80273015	80273875	.	-	0	ID=LotjaGi2g1v0327300.1.CDS.1;Parent=LotjaGi2g1v0327300.1
LjG1.1_chr2	PGSB	exon	80275115	80275171	.	-	.	ID=LotjaGi2g1v0327300.1.exon.2;Parent=LotjaGi2g1v0327300.1
LjG1.1_chr2	PGSB	CDS	80275115	80275171	.	-	0	ID=LotjaGi2g1v0327300.1.CDS.2;Parent=LotjaGi2g1v0327300.1
LjG1.1_chr2	PGSB	exon	80276473	80276586	.	-	.	ID=LotjaGi2g1v0327300.1.exon.3;Parent=LotjaGi2g1v0327300.1
LjG1.1_chr2	PGSB	CDS	80276473	80276586	.	-	0	ID=LotjaGi2g1v0327300.1.CDS.3;Parent=LotjaGi2g1v0327300.1
LjG1.1_chr2	PGSB	exon	80276688	80276855	.	-	.	ID=LotjaGi2g1v0327300.1.exon.4;Parent=LotjaGi2g1v0327300.1
LjG1.1_chr2	PGSB	CDS	80276688	80276855	.	-	0	ID=LotjaGi2g1v0327300.1.CDS.4;Parent=LotjaGi2g1v0327300.1
LjG1.1_chr2	PGSB	exon	80277024	80277134	.	-	.	ID=LotjaGi2g1v0327300.1.exon.5;Parent=LotjaGi2g1v0327300.1
LjG1.1_chr2	PGSB	CDS	80277024	80277134	.	-	0	ID=LotjaGi2g1v0327300.1.CDS.5;Parent=LotjaGi2g1v0327300.1
LjG1.1_chr2	PGSB	exon	80277235	80277384	.	-	.	ID=LotjaGi2g1v0327300.1.exon.6;Parent=LotjaGi2g1v0327300.1
LjG1.1_chr2	PGSB	CDS	80277235	80277384	.	-	0	ID=LotjaGi2g1v0327300.1.CDS.6;Parent=LotjaGi2g1v0327300.1
LjG1.1_chr2	PGSB	exon	80278110	80278173	.	-	.	ID=LotjaGi2g1v0327300.1.exon.7;Parent=LotjaGi2g1v0327300.1
LjG1.1_chr2	PGSB	CDS	80278110	80278173	.	-	1	ID=LotjaGi2g1v0327300.1.CDS.7;Parent=LotjaGi2g1v0327300.1
LjG1.1_chr2	PGSB	exon	80278778	80278891	.	-	.	ID=LotjaGi2g1v0327300.1.exon.8;Parent=LotjaGi2g1v0327300.1
LjG1.1_chr2	PGSB	CDS	80278778	80278891	.	-	1	ID=LotjaGi2g1v0327300.1.CDS.8;Parent=LotjaGi2g1v0327300.1
LjG1.1_chr2	PGSB	exon	80278992	80279089	.	-	.	ID=LotjaGi2g1v0327300.1.exon.9;Parent=LotjaGi2g1v0327300.1
LjG1.1_chr2	PGSB	CDS	80278992	80279089	.	-	0	ID=LotjaGi2g1v0327300.1.CDS.9;Parent=LotjaGi2g1v0327300.1
LjG1.1_chr2	PGSB	exon	80279177	80279300	.	-	.	ID=LotjaGi2g1v0327300.1.exon.10;Parent=LotjaGi2g1v0327300.1
LjG1.1_chr2	PGSB	CDS	80279177	80279300	.	-	1	ID=LotjaGi2g1v0327300.1.CDS.10;Parent=LotjaGi2g1v0327300.1
LjG1.1_chr2	PGSB	exon	80279395	80279558	.	-	.	ID=LotjaGi2g1v0327300.1.exon.11;Parent=LotjaGi2g1v0327300.1
LjG1.1_chr2	PGSB	CDS	80279395	80279558	.	-	0	ID=LotjaGi2g1v0327300.1.CDS.11;Parent=LotjaGi2g1v0327300.1
LjG1.1_chr2	PGSB	exon	80280106	80280165	.	-	.	ID=LotjaGi2g1v0327300.1.exon.12;Parent=LotjaGi2g1v0327300.1
LjG1.1_chr2	PGSB	CDS	80280106	80280165	.	-	0	ID=LotjaGi2g1v0327300.1.CDS.12;Parent=LotjaGi2g1v0327300.1
LjG1.1_chr2	PGSB	CDS	80280252	80280314	.	-	0	ID=LotjaGi2g1v0327300.1.CDS.13;Parent=LotjaGi2g1v0327300.1
LjG1.1_chr2	PGSB	exon	80280252	80280476	.	-	.	ID=LotjaGi2g1v0327300.1.exon.13;Parent=LotjaGi2g1v0327300.1
LjG1.1_chr2	PGSB	five_prime_UTR	80280315	80280476	.	-	.	ID=LotjaGi2g1v0327300.1.five_prime_UTR.2;Parent=LotjaGi2g1v0327300.1
LjG1.1_chr2	PGSB	exon	80281358	80281450	.	-	.	ID=LotjaGi2g1v0327300.1.exon.14;Parent=LotjaGi2g1v0327300.1
LjG1.1_chr2	PGSB	five_prime_UTR	80281358	80281450	.	-	.	ID=LotjaGi2g1v0327300.1.five_prime_UTR.3;Parent=LotjaGi2g1v0327300.1
###
LjG1.1_chr2	PGSB	gene	80283055	80285814	.	-	.	ID=LotjaGi2g1v0327400_LC
LjG1.1_chr2	PGSB	three_prime_UTR	80283055	80283259	.	-	.	ID=LotjaGi2g1v0327400_LC.1.three_prime_UTR.1;Parent=LotjaGi2g1v0327400_LC.1
LjG1.1_chr2	PGSB	exon	80283055	80284581	.	-	.	ID=LotjaGi2g1v0327400_LC.1.exon.1;Parent=LotjaGi2g1v0327400_LC.1
LjG1.1_chr2	PGSB	CDS	80283260	80284549	.	-	0	ID=LotjaGi2g1v0327400_LC.1.CDS.1;Parent=LotjaGi2g1v0327400_LC.1
LjG1.1_chr2	PGSB	five_prime_UTR	80284550	80284581	.	-	.	ID=LotjaGi2g1v0327400_LC.1.five_prime_UTR.2;Parent=LotjaGi2g1v0327400_LC.1
LjG1.1_chr2	PGSB	exon	80285648	80285814	.	-	.	ID=LotjaGi2g1v0327400_LC.1.exon.2;Parent=LotjaGi2g1v0327400_LC.1
LjG1.1_chr2	PGSB	five_prime_UTR	80285648	80285814	.	-	.	ID=LotjaGi2g1v0327400_LC.1.five_prime_UTR.3;Parent=LotjaGi2g1v0327400_LC.1
###
LjG1.1_chr2	PGSB	gene	80287268	80288052	.	+	.	ID=LotjaGi2g1v0327500_LC
LjG1.1_chr2	PGSB	five_prime_UTR	80287268	80287687	.	+	.	ID=LotjaGi2g1v0327500_LC.1.five_prime_UTR.1;Parent=LotjaGi2g1v0327500_LC.1
LjG1.1_chr2	PGSB	exon	80287268	80288052	.	+	.	ID=LotjaGi2g1v0327500_LC.1.exon.1;Parent=LotjaGi2g1v0327500_LC.1
LjG1.1_chr2	PGSB	CDS	80287688	80288014	.	+	0	ID=LotjaGi2g1v0327500_LC.1.CDS.1;Parent=LotjaGi2g1v0327500_LC.1
LjG1.1_chr2	PGSB	three_prime_UTR	80288015	80288052	.	+	.	ID=LotjaGi2g1v0327500_LC.1.three_prime_UTR.2;Parent=LotjaGi2g1v0327500_LC.1
###
LjG1.1_chr2	PGSB	gene	80295607	80298873	.	+	.	ID=LotjaGi2g1v0327600
LjG1.1_chr2	PGSB	five_prime_UTR	80295607	80296485	.	+	.	ID=LotjaGi2g1v0327600.1.five_prime_UTR.1;Parent=LotjaGi2g1v0327600.1
LjG1.1_chr2	PGSB	exon	80295607	80296936	.	+	.	ID=LotjaGi2g1v0327600.1.exon.1;Parent=LotjaGi2g1v0327600.1
LjG1.1_chr2	PGSB	CDS	80296486	80296936	.	+	0	ID=LotjaGi2g1v0327600.1.CDS.1;Parent=LotjaGi2g1v0327600.1
LjG1.1_chr2	PGSB	CDS	80298259	80298314	.	+	2	ID=LotjaGi2g1v0327600.1.CDS.2;Parent=LotjaGi2g1v0327600.1
LjG1.1_chr2	PGSB	exon	80298259	80298873	.	+	.	ID=LotjaGi2g1v0327600.1.exon.2;Parent=LotjaGi2g1v0327600.1
LjG1.1_chr2	PGSB	three_prime_UTR	80298315	80298873	.	+	.	ID=LotjaGi2g1v0327600.1.three_prime_UTR.2;Parent=LotjaGi2g1v0327600.1
###
LjG1.1_chr2	PGSB	gene	80306953	80316829	.	-	.	ID=LotjaGi2g1v0327700
LjG1.1_chr2	PGSB	three_prime_UTR	80306953	80312631	.	-	.	ID=LotjaGi2g1v0327700.1.three_prime_UTR.1;Parent=LotjaGi2g1v0327700.1
LjG1.1_chr2	PGSB	exon	80306953	80312811	.	-	.	ID=LotjaGi2g1v0327700.1.exon.1;Parent=LotjaGi2g1v0327700.1
LjG1.1_chr2	PGSB	CDS	80312632	80312811	.	-	0	ID=LotjaGi2g1v0327700.1.CDS.1;Parent=LotjaGi2g1v0327700.1
LjG1.1_chr2	PGSB	exon	80313083	80313249	.	-	.	ID=LotjaGi2g1v0327700.1.exon.2;Parent=LotjaGi2g1v0327700.1
LjG1.1_chr2	PGSB	CDS	80313083	80313249	.	-	2	ID=LotjaGi2g1v0327700.1.CDS.2;Parent=LotjaGi2g1v0327700.1
LjG1.1_chr2	PGSB	exon	80314064	80314185	.	-	.	ID=LotjaGi2g1v0327700.1.exon.3;Parent=LotjaGi2g1v0327700.1
LjG1.1_chr2	PGSB	CDS	80314064	80314185	.	-	1	ID=LotjaGi2g1v0327700.1.CDS.3;Parent=LotjaGi2g1v0327700.1
LjG1.1_chr2	PGSB	exon	80314998	80315336	.	-	.	ID=LotjaGi2g1v0327700.1.exon.4;Parent=LotjaGi2g1v0327700.1
LjG1.1_chr2	PGSB	CDS	80314998	80315336	.	-	1	ID=LotjaGi2g1v0327700.1.CDS.4;Parent=LotjaGi2g1v0327700.1
LjG1.1_chr2	PGSB	CDS	80315558	80316666	.	-	0	ID=LotjaGi2g1v0327700.1.CDS.5;Parent=LotjaGi2g1v0327700.1
LjG1.1_chr2	PGSB	exon	80315558	80316829	.	-	.	ID=LotjaGi2g1v0327700.1.exon.5;Parent=LotjaGi2g1v0327700.1
LjG1.1_chr2	PGSB	five_prime_UTR	80316667	80316829	.	-	.	ID=LotjaGi2g1v0327700.1.five_prime_UTR.2;Parent=LotjaGi2g1v0327700.1
###
LjG1.1_chr2	PGSB	gene	80306953	80316829	.	+	.	ID=LotjaGi2g1v0327800
LjG1.1_chr2	PGSB	five_prime_UTR	80306953	80307438	.	+	.	ID=LotjaGi2g1v0327800.1.five_prime_UTR.1;Parent=LotjaGi2g1v0327800.1
LjG1.1_chr2	PGSB	exon	80306953	80307532	.	+	.	ID=LotjaGi2g1v0327800.1.exon.1;Parent=LotjaGi2g1v0327800.1
LjG1.1_chr2	PGSB	CDS	80307439	80307532	.	+	0	ID=LotjaGi2g1v0327800.1.CDS.1;Parent=LotjaGi2g1v0327800.1
LjG1.1_chr2	PGSB	CDS	80308090	80311154	.	+	2	ID=LotjaGi2g1v0327800.1.CDS.2;Parent=LotjaGi2g1v0327800.1
LjG1.1_chr2	PGSB	exon	80308090	80316829	.	+	.	ID=LotjaGi2g1v0327800.1.exon.2;Parent=LotjaGi2g1v0327800.1
LjG1.1_chr2	PGSB	three_prime_UTR	80311155	80316829	.	+	.	ID=LotjaGi2g1v0327800.1.three_prime_UTR.2;Parent=LotjaGi2g1v0327800.1
###
LjG1.1_chr2	PGSB	gene	80324608	80329501	.	-	.	ID=LotjaGi2g1v0327900_LC
LjG1.1_chr2	PGSB	three_prime_UTR	80324608	80326200	.	-	.	ID=LotjaGi2g1v0327900_LC.1.three_prime_UTR.1;Parent=LotjaGi2g1v0327900_LC.1
LjG1.1_chr2	PGSB	exon	80324608	80326371	.	-	.	ID=LotjaGi2g1v0327900_LC.1.exon.1;Parent=LotjaGi2g1v0327900_LC.1
LjG1.1_chr2	PGSB	CDS	80326201	80326371	.	-	0	ID=LotjaGi2g1v0327900_LC.1.CDS.1;Parent=LotjaGi2g1v0327900_LC.1
LjG1.1_chr2	PGSB	CDS	80326647	80326781	.	-	0	ID=LotjaGi2g1v0327900_LC.1.CDS.2;Parent=LotjaGi2g1v0327900_LC.1
LjG1.1_chr2	PGSB	exon	80326647	80326784	.	-	.	ID=LotjaGi2g1v0327900_LC.1.exon.2;Parent=LotjaGi2g1v0327900_LC.1
LjG1.1_chr2	PGSB	five_prime_UTR	80326782	80326784	.	-	.	ID=LotjaGi2g1v0327900_LC.1.five_prime_UTR.2;Parent=LotjaGi2g1v0327900_LC.1
LjG1.1_chr2	PGSB	exon	80326997	80327040	.	-	.	ID=LotjaGi2g1v0327900_LC.1.exon.3;Parent=LotjaGi2g1v0327900_LC.1
LjG1.1_chr2	PGSB	five_prime_UTR	80326997	80327040	.	-	.	ID=LotjaGi2g1v0327900_LC.1.five_prime_UTR.3;Parent=LotjaGi2g1v0327900_LC.1
LjG1.1_chr2	PGSB	exon	80327141	80329009	.	-	.	ID=LotjaGi2g1v0327900_LC.1.exon.4;Parent=LotjaGi2g1v0327900_LC.1
LjG1.1_chr2	PGSB	five_prime_UTR	80327141	80329009	.	-	.	ID=LotjaGi2g1v0327900_LC.1.five_prime_UTR.4;Parent=LotjaGi2g1v0327900_LC.1
LjG1.1_chr2	PGSB	exon	80329120	80329501	.	-	.	ID=LotjaGi2g1v0327900_LC.1.exon.5;Parent=LotjaGi2g1v0327900_LC.1
LjG1.1_chr2	PGSB	five_prime_UTR	80329120	80329501	.	-	.	ID=LotjaGi2g1v0327900_LC.1.five_prime_UTR.5;Parent=LotjaGi2g1v0327900_LC.1
###
LjG1.1_chr2	PGSB	gene	80330174	80341952	.	+	.	ID=LotjaGi2g1v0328000
LjG1.1_chr2	PGSB	five_prime_UTR	80330174	80330612	.	+	.	ID=LotjaGi2g1v0328000.1.five_prime_UTR.1;Parent=LotjaGi2g1v0328000.1
LjG1.1_chr2	PGSB	exon	80330174	80331291	.	+	.	ID=LotjaGi2g1v0328000.1.exon.1;Parent=LotjaGi2g1v0328000.1
LjG1.1_chr2	PGSB	CDS	80330613	80331291	.	+	0	ID=LotjaGi2g1v0328000.1.CDS.1;Parent=LotjaGi2g1v0328000.1
LjG1.1_chr2	PGSB	exon	80333064	80333161	.	+	.	ID=LotjaGi2g1v0328000.1.exon.2;Parent=LotjaGi2g1v0328000.1
LjG1.1_chr2	PGSB	CDS	80333064	80333161	.	+	2	ID=LotjaGi2g1v0328000.1.CDS.2;Parent=LotjaGi2g1v0328000.1
LjG1.1_chr2	PGSB	exon	80333252	80333422	.	+	.	ID=LotjaGi2g1v0328000.1.exon.3;Parent=LotjaGi2g1v0328000.1
LjG1.1_chr2	PGSB	CDS	80333252	80333422	.	+	0	ID=LotjaGi2g1v0328000.1.CDS.3;Parent=LotjaGi2g1v0328000.1
LjG1.1_chr2	PGSB	exon	80333738	80333838	.	+	.	ID=LotjaGi2g1v0328000.1.exon.4;Parent=LotjaGi2g1v0328000.1
LjG1.1_chr2	PGSB	CDS	80333738	80333838	.	+	0	ID=LotjaGi2g1v0328000.1.CDS.4;Parent=LotjaGi2g1v0328000.1
LjG1.1_chr2	PGSB	exon	80334079	80334214	.	+	.	ID=LotjaGi2g1v0328000.1.exon.5;Parent=LotjaGi2g1v0328000.1
LjG1.1_chr2	PGSB	CDS	80334079	80334214	.	+	1	ID=LotjaGi2g1v0328000.1.CDS.5;Parent=LotjaGi2g1v0328000.1
LjG1.1_chr2	PGSB	exon	80334402	80334452	.	+	.	ID=LotjaGi2g1v0328000.1.exon.6;Parent=LotjaGi2g1v0328000.1
LjG1.1_chr2	PGSB	CDS	80334402	80334452	.	+	0	ID=LotjaGi2g1v0328000.1.CDS.6;Parent=LotjaGi2g1v0328000.1
LjG1.1_chr2	PGSB	exon	80334920	80335207	.	+	.	ID=LotjaGi2g1v0328000.1.exon.7;Parent=LotjaGi2g1v0328000.1
LjG1.1_chr2	PGSB	CDS	80334920	80335207	.	+	0	ID=LotjaGi2g1v0328000.1.CDS.7;Parent=LotjaGi2g1v0328000.1
LjG1.1_chr2	PGSB	exon	80335319	80335553	.	+	.	ID=LotjaGi2g1v0328000.1.exon.8;Parent=LotjaGi2g1v0328000.1
LjG1.1_chr2	PGSB	CDS	80335319	80335553	.	+	0	ID=LotjaGi2g1v0328000.1.CDS.8;Parent=LotjaGi2g1v0328000.1
LjG1.1_chr2	PGSB	exon	80335901	80336181	.	+	.	ID=LotjaGi2g1v0328000.1.exon.9;Parent=LotjaGi2g1v0328000.1
LjG1.1_chr2	PGSB	CDS	80335901	80336181	.	+	2	ID=LotjaGi2g1v0328000.1.CDS.9;Parent=LotjaGi2g1v0328000.1
LjG1.1_chr2	PGSB	CDS	80336572	80336781	.	+	0	ID=LotjaGi2g1v0328000.1.CDS.10;Parent=LotjaGi2g1v0328000.1
LjG1.1_chr2	PGSB	exon	80336572	80341952	.	+	.	ID=LotjaGi2g1v0328000.1.exon.10;Parent=LotjaGi2g1v0328000.1
LjG1.1_chr2	PGSB	three_prime_UTR	80336782	80341952	.	+	.	ID=LotjaGi2g1v0328000.1.three_prime_UTR.2;Parent=LotjaGi2g1v0328000.1
###
LjG1.1_chr2	PGSB	gene	80334887	80341952	.	-	.	ID=LotjaGi2g1v0328100
LjG1.1_chr2	PGSB	three_prime_UTR	80334887	80337405	.	-	.	ID=LotjaGi2g1v0328100.1.three_prime_UTR.1;Parent=LotjaGi2g1v0328100.1
LjG1.1_chr2	PGSB	exon	80334887	80337603	.	-	.	ID=LotjaGi2g1v0328100.1.exon.1;Parent=LotjaGi2g1v0328100.1
LjG1.1_chr2	PGSB	CDS	80337406	80337603	.	-	0	ID=LotjaGi2g1v0328100.1.CDS.1;Parent=LotjaGi2g1v0328100.1
LjG1.1_chr2	PGSB	exon	80337750	80338454	.	-	.	ID=LotjaGi2g1v0328100.1.exon.2;Parent=LotjaGi2g1v0328100.1
LjG1.1_chr2	PGSB	CDS	80337750	80338454	.	-	0	ID=LotjaGi2g1v0328100.1.CDS.2;Parent=LotjaGi2g1v0328100.1
LjG1.1_chr2	PGSB	exon	80338824	80339363	.	-	.	ID=LotjaGi2g1v0328100.1.exon.3;Parent=LotjaGi2g1v0328100.1
LjG1.1_chr2	PGSB	CDS	80338824	80339363	.	-	0	ID=LotjaGi2g1v0328100.1.CDS.3;Parent=LotjaGi2g1v0328100.1
LjG1.1_chr2	PGSB	exon	80339856	80339996	.	-	.	ID=LotjaGi2g1v0328100.1.exon.4;Parent=LotjaGi2g1v0328100.1
LjG1.1_chr2	PGSB	CDS	80339856	80339996	.	-	0	ID=LotjaGi2g1v0328100.1.CDS.4;Parent=LotjaGi2g1v0328100.1
LjG1.1_chr2	PGSB	exon	80340466	80340883	.	-	.	ID=LotjaGi2g1v0328100.1.exon.5;Parent=LotjaGi2g1v0328100.1
LjG1.1_chr2	PGSB	CDS	80340466	80340883	.	-	1	ID=LotjaGi2g1v0328100.1.CDS.5;Parent=LotjaGi2g1v0328100.1
LjG1.1_chr2	PGSB	exon	80341029	80341153	.	-	.	ID=LotjaGi2g1v0328100.1.exon.6;Parent=LotjaGi2g1v0328100.1
LjG1.1_chr2	PGSB	CDS	80341029	80341153	.	-	0	ID=LotjaGi2g1v0328100.1.CDS.6;Parent=LotjaGi2g1v0328100.1
LjG1.1_chr2	PGSB	exon	80341267	80341379	.	-	.	ID=LotjaGi2g1v0328100.1.exon.7;Parent=LotjaGi2g1v0328100.1
LjG1.1_chr2	PGSB	CDS	80341267	80341379	.	-	2	ID=LotjaGi2g1v0328100.1.CDS.7;Parent=LotjaGi2g1v0328100.1
LjG1.1_chr2	PGSB	CDS	80341453	80341618	.	-	0	ID=LotjaGi2g1v0328100.1.CDS.8;Parent=LotjaGi2g1v0328100.1
LjG1.1_chr2	PGSB	exon	80341453	80341952	.	-	.	ID=LotjaGi2g1v0328100.1.exon.8;Parent=LotjaGi2g1v0328100.1
LjG1.1_chr2	PGSB	five_prime_UTR	80341619	80341952	.	-	.	ID=LotjaGi2g1v0328100.1.five_prime_UTR.2;Parent=LotjaGi2g1v0328100.1
###
LjG1.1_chr2	PGSB	gene	80376654	80381624	.	+	.	ID=LotjaGi2g1v0328200_LC
LjG1.1_chr2	PGSB	exon	80376654	80377138	.	+	.	ID=LotjaGi2g1v0328200_LC.1.exon.1;Parent=LotjaGi2g1v0328200_LC.1
LjG1.1_chr2	PGSB	five_prime_UTR	80376654	80377138	.	+	.	ID=LotjaGi2g1v0328200_LC.1.five_prime_UTR.1;Parent=LotjaGi2g1v0328200_LC.1
LjG1.1_chr2	PGSB	exon	80377225	80377768	.	+	.	ID=LotjaGi2g1v0328200_LC.1.exon.2;Parent=LotjaGi2g1v0328200_LC.1
LjG1.1_chr2	PGSB	five_prime_UTR	80377225	80377768	.	+	.	ID=LotjaGi2g1v0328200_LC.1.five_prime_UTR.2;Parent=LotjaGi2g1v0328200_LC.1
LjG1.1_chr2	PGSB	exon	80378123	80379635	.	+	.	ID=LotjaGi2g1v0328200_LC.1.exon.3;Parent=LotjaGi2g1v0328200_LC.1
LjG1.1_chr2	PGSB	five_prime_UTR	80378123	80379635	.	+	.	ID=LotjaGi2g1v0328200_LC.1.five_prime_UTR.3;Parent=LotjaGi2g1v0328200_LC.1
LjG1.1_chr2	PGSB	five_prime_UTR	80380234	80380263	.	+	.	ID=LotjaGi2g1v0328200_LC.1.five_prime_UTR.4;Parent=LotjaGi2g1v0328200_LC.1
LjG1.1_chr2	PGSB	exon	80380234	80380307	.	+	.	ID=LotjaGi2g1v0328200_LC.1.exon.4;Parent=LotjaGi2g1v0328200_LC.1
LjG1.1_chr2	PGSB	CDS	80380264	80380307	.	+	0	ID=LotjaGi2g1v0328200_LC.1.CDS.1;Parent=LotjaGi2g1v0328200_LC.1
LjG1.1_chr2	PGSB	exon	80380390	80380440	.	+	.	ID=LotjaGi2g1v0328200_LC.1.exon.5;Parent=LotjaGi2g1v0328200_LC.1
LjG1.1_chr2	PGSB	CDS	80380390	80380440	.	+	1	ID=LotjaGi2g1v0328200_LC.1.CDS.2;Parent=LotjaGi2g1v0328200_LC.1
LjG1.1_chr2	PGSB	exon	80380535	80380611	.	+	.	ID=LotjaGi2g1v0328200_LC.1.exon.6;Parent=LotjaGi2g1v0328200_LC.1
LjG1.1_chr2	PGSB	CDS	80380535	80380611	.	+	1	ID=LotjaGi2g1v0328200_LC.1.CDS.3;Parent=LotjaGi2g1v0328200_LC.1
LjG1.1_chr2	PGSB	CDS	80380714	80381195	.	+	2	ID=LotjaGi2g1v0328200_LC.1.CDS.4;Parent=LotjaGi2g1v0328200_LC.1
LjG1.1_chr2	PGSB	exon	80380714	80381542	.	+	.	ID=LotjaGi2g1v0328200_LC.1.exon.7;Parent=LotjaGi2g1v0328200_LC.1
LjG1.1_chr2	PGSB	three_prime_UTR	80381196	80381542	.	+	.	ID=LotjaGi2g1v0328200_LC.1.three_prime_UTR.5;Parent=LotjaGi2g1v0328200_LC.1
###
LjG1.1_chr2	PGSB	gene	80383139	80389885	.	-	.	ID=LotjaGi2g1v0328300
LjG1.1_chr2	PGSB	three_prime_UTR	80383139	80383553	.	-	.	ID=LotjaGi2g1v0328300.1.three_prime_UTR.1;Parent=LotjaGi2g1v0328300.1
LjG1.1_chr2	PGSB	exon	80383139	80383712	.	-	.	ID=LotjaGi2g1v0328300.1.exon.1;Parent=LotjaGi2g1v0328300.1
LjG1.1_chr2	PGSB	CDS	80383554	80383712	.	-	0	ID=LotjaGi2g1v0328300.1.CDS.1;Parent=LotjaGi2g1v0328300.1
LjG1.1_chr2	PGSB	exon	80383804	80383953	.	-	.	ID=LotjaGi2g1v0328300.1.exon.2;Parent=LotjaGi2g1v0328300.1
LjG1.1_chr2	PGSB	CDS	80383804	80383953	.	-	0	ID=LotjaGi2g1v0328300.1.CDS.2;Parent=LotjaGi2g1v0328300.1
LjG1.1_chr2	PGSB	exon	80384408	80384546	.	-	.	ID=LotjaGi2g1v0328300.1.exon.3;Parent=LotjaGi2g1v0328300.1
LjG1.1_chr2	PGSB	CDS	80384408	80384546	.	-	1	ID=LotjaGi2g1v0328300.1.CDS.3;Parent=LotjaGi2g1v0328300.1
LjG1.1_chr2	PGSB	exon	80384910	80384989	.	-	.	ID=LotjaGi2g1v0328300.1.exon.4;Parent=LotjaGi2g1v0328300.1
LjG1.1_chr2	PGSB	CDS	80384910	80384989	.	-	0	ID=LotjaGi2g1v0328300.1.CDS.4;Parent=LotjaGi2g1v0328300.1
LjG1.1_chr2	PGSB	exon	80385091	80385242	.	-	.	ID=LotjaGi2g1v0328300.1.exon.5;Parent=LotjaGi2g1v0328300.1
LjG1.1_chr2	PGSB	CDS	80385091	80385242	.	-	2	ID=LotjaGi2g1v0328300.1.CDS.5;Parent=LotjaGi2g1v0328300.1
LjG1.1_chr2	PGSB	exon	80385465	80385722	.	-	.	ID=LotjaGi2g1v0328300.1.exon.6;Parent=LotjaGi2g1v0328300.1
LjG1.1_chr2	PGSB	CDS	80385465	80385722	.	-	2	ID=LotjaGi2g1v0328300.1.CDS.6;Parent=LotjaGi2g1v0328300.1
LjG1.1_chr2	PGSB	CDS	80388749	80389175	.	-	0	ID=LotjaGi2g1v0328300.1.CDS.7;Parent=LotjaGi2g1v0328300.1
LjG1.1_chr2	PGSB	exon	80388749	80389231	.	-	.	ID=LotjaGi2g1v0328300.1.exon.7;Parent=LotjaGi2g1v0328300.1
LjG1.1_chr2	PGSB	five_prime_UTR	80389176	80389231	.	-	.	ID=LotjaGi2g1v0328300.1.five_prime_UTR.2;Parent=LotjaGi2g1v0328300.1
LjG1.1_chr2	PGSB	exon	80389485	80389885	.	-	.	ID=LotjaGi2g1v0328300.1.exon.8;Parent=LotjaGi2g1v0328300.1
LjG1.1_chr2	PGSB	five_prime_UTR	80389485	80389885	.	-	.	ID=LotjaGi2g1v0328300.1.five_prime_UTR.3;Parent=LotjaGi2g1v0328300.1
###
LjG1.1_chr2	PGSB	gene	80393105	80396093	.	-	.	ID=LotjaGi2g1v0328400
LjG1.1_chr2	PGSB	three_prime_UTR	80393105	80393512	.	-	.	ID=LotjaGi2g1v0328400.1.three_prime_UTR.1;Parent=LotjaGi2g1v0328400.1
LjG1.1_chr2	PGSB	exon	80393105	80394450	.	-	.	ID=LotjaGi2g1v0328400.1.exon.1;Parent=LotjaGi2g1v0328400.1
LjG1.1_chr2	PGSB	CDS	80393513	80394450	.	-	2	ID=LotjaGi2g1v0328400.1.CDS.1;Parent=LotjaGi2g1v0328400.1
LjG1.1_chr2	PGSB	CDS	80395263	80395785	.	-	0	ID=LotjaGi2g1v0328400.1.CDS.2;Parent=LotjaGi2g1v0328400.1
LjG1.1_chr2	PGSB	exon	80395263	80396093	.	-	.	ID=LotjaGi2g1v0328400.1.exon.2;Parent=LotjaGi2g1v0328400.1
LjG1.1_chr2	PGSB	five_prime_UTR	80395786	80396093	.	-	.	ID=LotjaGi2g1v0328400.1.five_prime_UTR.2;Parent=LotjaGi2g1v0328400.1
###
LjG1.1_chr2	PGSB	gene	80397287	80401378	.	+	.	ID=LotjaGi2g1v0328500
LjG1.1_chr2	PGSB	five_prime_UTR	80397287	80397450	.	+	.	ID=LotjaGi2g1v0328500.1.five_prime_UTR.1;Parent=LotjaGi2g1v0328500.1
LjG1.1_chr2	PGSB	exon	80397287	80397786	.	+	.	ID=LotjaGi2g1v0328500.1.exon.1;Parent=LotjaGi2g1v0328500.1
LjG1.1_chr2	PGSB	CDS	80397451	80397786	.	+	0	ID=LotjaGi2g1v0328500.1.CDS.1;Parent=LotjaGi2g1v0328500.1
LjG1.1_chr2	PGSB	exon	80397860	80398605	.	+	.	ID=LotjaGi2g1v0328500.1.exon.2;Parent=LotjaGi2g1v0328500.1
LjG1.1_chr2	PGSB	CDS	80397860	80398605	.	+	0	ID=LotjaGi2g1v0328500.1.CDS.2;Parent=LotjaGi2g1v0328500.1
LjG1.1_chr2	PGSB	exon	80399016	80399148	.	+	.	ID=LotjaGi2g1v0328500.1.exon.3;Parent=LotjaGi2g1v0328500.1
LjG1.1_chr2	PGSB	CDS	80399016	80399148	.	+	1	ID=LotjaGi2g1v0328500.1.CDS.3;Parent=LotjaGi2g1v0328500.1
LjG1.1_chr2	PGSB	exon	80399970	80400394	.	+	.	ID=LotjaGi2g1v0328500.1.exon.4;Parent=LotjaGi2g1v0328500.1
LjG1.1_chr2	PGSB	CDS	80399970	80400394	.	+	0	ID=LotjaGi2g1v0328500.1.CDS.4;Parent=LotjaGi2g1v0328500.1
LjG1.1_chr2	PGSB	CDS	80400480	80400603	.	+	1	ID=LotjaGi2g1v0328500.1.CDS.5;Parent=LotjaGi2g1v0328500.1
LjG1.1_chr2	PGSB	exon	80400480	80401378	.	+	.	ID=LotjaGi2g1v0328500.1.exon.5;Parent=LotjaGi2g1v0328500.1
LjG1.1_chr2	PGSB	three_prime_UTR	80400604	80401378	.	+	.	ID=LotjaGi2g1v0328500.1.three_prime_UTR.2;Parent=LotjaGi2g1v0328500.1
###
LjG1.1_chr2	PGSB	gene	80401456	80406139	.	-	.	ID=LotjaGi2g1v0328600
LjG1.1_chr2	PGSB	three_prime_UTR	80401456	80403245	.	-	.	ID=LotjaGi2g1v0328600.1.three_prime_UTR.1;Parent=LotjaGi2g1v0328600.1
LjG1.1_chr2	PGSB	exon	80401456	80406139	.	-	.	ID=LotjaGi2g1v0328600.1.exon.1;Parent=LotjaGi2g1v0328600.1
LjG1.1_chr2	PGSB	CDS	80403246	80405936	.	-	0	ID=LotjaGi2g1v0328600.1.CDS.1;Parent=LotjaGi2g1v0328600.1
LjG1.1_chr2	PGSB	five_prime_UTR	80405937	80406139	.	-	.	ID=LotjaGi2g1v0328600.1.five_prime_UTR.2;Parent=LotjaGi2g1v0328600.1
###
LjG1.1_chr2	PGSB	gene	80410040	80415900	.	+	.	ID=LotjaGi2g1v0328700
LjG1.1_chr2	PGSB	five_prime_UTR	80410040	80410135	.	+	.	ID=LotjaGi2g1v0328700.1.five_prime_UTR.1;Parent=LotjaGi2g1v0328700.1
LjG1.1_chr2	PGSB	exon	80410040	80410765	.	+	.	ID=LotjaGi2g1v0328700.1.exon.1;Parent=LotjaGi2g1v0328700.1
LjG1.1_chr2	PGSB	CDS	80410136	80410765	.	+	0	ID=LotjaGi2g1v0328700.1.CDS.1;Parent=LotjaGi2g1v0328700.1
LjG1.1_chr2	PGSB	exon	80411136	80411570	.	+	.	ID=LotjaGi2g1v0328700.1.exon.2;Parent=LotjaGi2g1v0328700.1
LjG1.1_chr2	PGSB	CDS	80411136	80411570	.	+	0	ID=LotjaGi2g1v0328700.1.CDS.2;Parent=LotjaGi2g1v0328700.1
LjG1.1_chr2	PGSB	exon	80411774	80412046	.	+	.	ID=LotjaGi2g1v0328700.1.exon.3;Parent=LotjaGi2g1v0328700.1
LjG1.1_chr2	PGSB	CDS	80411774	80412046	.	+	0	ID=LotjaGi2g1v0328700.1.CDS.3;Parent=LotjaGi2g1v0328700.1
LjG1.1_chr2	PGSB	exon	80412621	80412815	.	+	.	ID=LotjaGi2g1v0328700.1.exon.4;Parent=LotjaGi2g1v0328700.1
LjG1.1_chr2	PGSB	CDS	80412621	80412815	.	+	0	ID=LotjaGi2g1v0328700.1.CDS.4;Parent=LotjaGi2g1v0328700.1
LjG1.1_chr2	PGSB	exon	80412925	80413004	.	+	.	ID=LotjaGi2g1v0328700.1.exon.5;Parent=LotjaGi2g1v0328700.1
LjG1.1_chr2	PGSB	CDS	80412925	80413004	.	+	0	ID=LotjaGi2g1v0328700.1.CDS.5;Parent=LotjaGi2g1v0328700.1
LjG1.1_chr2	PGSB	exon	80414183	80414294	.	+	.	ID=LotjaGi2g1v0328700.1.exon.6;Parent=LotjaGi2g1v0328700.1
LjG1.1_chr2	PGSB	CDS	80414183	80414294	.	+	1	ID=LotjaGi2g1v0328700.1.CDS.6;Parent=LotjaGi2g1v0328700.1
LjG1.1_chr2	PGSB	CDS	80415014	80415154	.	+	0	ID=LotjaGi2g1v0328700.1.CDS.7;Parent=LotjaGi2g1v0328700.1
LjG1.1_chr2	PGSB	exon	80415014	80415900	.	+	.	ID=LotjaGi2g1v0328700.1.exon.7;Parent=LotjaGi2g1v0328700.1
LjG1.1_chr2	PGSB	three_prime_UTR	80415155	80415900	.	+	.	ID=LotjaGi2g1v0328700.1.three_prime_UTR.2;Parent=LotjaGi2g1v0328700.1
###
LjG1.1_chr2	PGSB	gene	80416588	80424353	.	+	.	ID=LotjaGi2g1v0328800
LjG1.1_chr2	PGSB	five_prime_UTR	80416588	80416656	.	+	.	ID=LotjaGi2g1v0328800.1.five_prime_UTR.1;Parent=LotjaGi2g1v0328800.1
LjG1.1_chr2	PGSB	exon	80416588	80419303	.	+	.	ID=LotjaGi2g1v0328800.1.exon.1;Parent=LotjaGi2g1v0328800.1
LjG1.1_chr2	PGSB	CDS	80416657	80418687	.	+	0	ID=LotjaGi2g1v0328800.1.CDS.1;Parent=LotjaGi2g1v0328800.1
LjG1.1_chr2	PGSB	three_prime_UTR	80418688	80419303	.	+	.	ID=LotjaGi2g1v0328800.1.three_prime_UTR.2;Parent=LotjaGi2g1v0328800.1
LjG1.1_chr2	PGSB	exon	80420130	80421106	.	+	.	ID=LotjaGi2g1v0328800.1.exon.2;Parent=LotjaGi2g1v0328800.1
LjG1.1_chr2	PGSB	three_prime_UTR	80420130	80421106	.	+	.	ID=LotjaGi2g1v0328800.1.three_prime_UTR.3;Parent=LotjaGi2g1v0328800.1
LjG1.1_chr2	PGSB	exon	80421209	80422445	.	+	.	ID=LotjaGi2g1v0328800.1.exon.3;Parent=LotjaGi2g1v0328800.1
LjG1.1_chr2	PGSB	three_prime_UTR	80421209	80422445	.	+	.	ID=LotjaGi2g1v0328800.1.three_prime_UTR.4;Parent=LotjaGi2g1v0328800.1
LjG1.1_chr2	PGSB	exon	80423232	80424353	.	+	.	ID=LotjaGi2g1v0328800.1.exon.4;Parent=LotjaGi2g1v0328800.1
LjG1.1_chr2	PGSB	three_prime_UTR	80423232	80424353	.	+	.	ID=LotjaGi2g1v0328800.1.three_prime_UTR.5;Parent=LotjaGi2g1v0328800.1
###
LjG1.1_chr2	PGSB	gene	80419666	80424353	.	-	.	ID=LotjaGi2g1v0328900
LjG1.1_chr2	PGSB	three_prime_UTR	80419666	80420162	.	-	.	ID=LotjaGi2g1v0328900.1.three_prime_UTR.1;Parent=LotjaGi2g1v0328900.1
LjG1.1_chr2	PGSB	exon	80419666	80420309	.	-	.	ID=LotjaGi2g1v0328900.1.exon.1;Parent=LotjaGi2g1v0328900.1
LjG1.1_chr2	PGSB	CDS	80420163	80420309	.	-	0	ID=LotjaGi2g1v0328900.1.CDS.1;Parent=LotjaGi2g1v0328900.1
LjG1.1_chr2	PGSB	exon	80420430	80420714	.	-	.	ID=LotjaGi2g1v0328900.1.exon.2;Parent=LotjaGi2g1v0328900.1
LjG1.1_chr2	PGSB	CDS	80420430	80420714	.	-	0	ID=LotjaGi2g1v0328900.1.CDS.2;Parent=LotjaGi2g1v0328900.1
LjG1.1_chr2	PGSB	exon	80420798	80421079	.	-	.	ID=LotjaGi2g1v0328900.1.exon.3;Parent=LotjaGi2g1v0328900.1
LjG1.1_chr2	PGSB	CDS	80420798	80421079	.	-	0	ID=LotjaGi2g1v0328900.1.CDS.3;Parent=LotjaGi2g1v0328900.1
LjG1.1_chr2	PGSB	exon	80421188	80421495	.	-	.	ID=LotjaGi2g1v0328900.1.exon.4;Parent=LotjaGi2g1v0328900.1
LjG1.1_chr2	PGSB	CDS	80421188	80421495	.	-	2	ID=LotjaGi2g1v0328900.1.CDS.4;Parent=LotjaGi2g1v0328900.1
LjG1.1_chr2	PGSB	exon	80421580	80421853	.	-	.	ID=LotjaGi2g1v0328900.1.exon.5;Parent=LotjaGi2g1v0328900.1
LjG1.1_chr2	PGSB	CDS	80421580	80421853	.	-	0	ID=LotjaGi2g1v0328900.1.CDS.5;Parent=LotjaGi2g1v0328900.1
LjG1.1_chr2	PGSB	exon	80421957	80422228	.	-	.	ID=LotjaGi2g1v0328900.1.exon.6;Parent=LotjaGi2g1v0328900.1
LjG1.1_chr2	PGSB	CDS	80421957	80422228	.	-	2	ID=LotjaGi2g1v0328900.1.CDS.6;Parent=LotjaGi2g1v0328900.1
LjG1.1_chr2	PGSB	exon	80422342	80422492	.	-	.	ID=LotjaGi2g1v0328900.1.exon.7;Parent=LotjaGi2g1v0328900.1
LjG1.1_chr2	PGSB	CDS	80422342	80422492	.	-	0	ID=LotjaGi2g1v0328900.1.CDS.7;Parent=LotjaGi2g1v0328900.1
LjG1.1_chr2	PGSB	exon	80423123	80423287	.	-	.	ID=LotjaGi2g1v0328900.1.exon.8;Parent=LotjaGi2g1v0328900.1
LjG1.1_chr2	PGSB	CDS	80423123	80423287	.	-	0	ID=LotjaGi2g1v0328900.1.CDS.8;Parent=LotjaGi2g1v0328900.1
LjG1.1_chr2	PGSB	exon	80423601	80423762	.	-	.	ID=LotjaGi2g1v0328900.1.exon.9;Parent=LotjaGi2g1v0328900.1
LjG1.1_chr2	PGSB	CDS	80423601	80423762	.	-	0	ID=LotjaGi2g1v0328900.1.CDS.9;Parent=LotjaGi2g1v0328900.1
LjG1.1_chr2	PGSB	CDS	80424005	80424094	.	-	0	ID=LotjaGi2g1v0328900.1.CDS.10;Parent=LotjaGi2g1v0328900.1
LjG1.1_chr2	PGSB	exon	80424005	80424353	.	-	.	ID=LotjaGi2g1v0328900.1.exon.10;Parent=LotjaGi2g1v0328900.1
LjG1.1_chr2	PGSB	five_prime_UTR	80424095	80424353	.	-	.	ID=LotjaGi2g1v0328900.1.five_prime_UTR.2;Parent=LotjaGi2g1v0328900.1
###
LjG1.1_chr2	PGSB	gene	80431583	80432019	.	+	.	ID=LotjaGi2g1v0329000_LC
LjG1.1_chr2	PGSB	five_prime_UTR	80431583	80431583	.	+	.	ID=LotjaGi2g1v0329000_LC.1.five_prime_UTR.1;Parent=LotjaGi2g1v0329000_LC.1
LjG1.1_chr2	PGSB	exon	80431583	80432019	.	+	.	ID=LotjaGi2g1v0329000_LC.1.exon.1;Parent=LotjaGi2g1v0329000_LC.1
LjG1.1_chr2	PGSB	CDS	80431584	80432018	.	+	0	ID=LotjaGi2g1v0329000_LC.1.CDS.1;Parent=LotjaGi2g1v0329000_LC.1
LjG1.1_chr2	PGSB	three_prime_UTR	80432019	80432019	.	+	.	ID=LotjaGi2g1v0329000_LC.1.three_prime_UTR.2;Parent=LotjaGi2g1v0329000_LC.1
###
LjG1.1_chr2	PGSB	gene	80452044	80456727	.	-	.	ID=LotjaGi2g1v0329100
LjG1.1_chr2	PGSB	three_prime_UTR	80452044	80452695	.	-	.	ID=LotjaGi2g1v0329100.1.three_prime_UTR.1;Parent=LotjaGi2g1v0329100.1
LjG1.1_chr2	PGSB	exon	80452044	80452797	.	-	.	ID=LotjaGi2g1v0329100.1.exon.1;Parent=LotjaGi2g1v0329100.1
LjG1.1_chr2	PGSB	CDS	80452696	80452797	.	-	0	ID=LotjaGi2g1v0329100.1.CDS.1;Parent=LotjaGi2g1v0329100.1
LjG1.1_chr2	PGSB	exon	80453092	80453249	.	-	.	ID=LotjaGi2g1v0329100.1.exon.2;Parent=LotjaGi2g1v0329100.1
LjG1.1_chr2	PGSB	CDS	80453092	80453249	.	-	2	ID=LotjaGi2g1v0329100.1.CDS.2;Parent=LotjaGi2g1v0329100.1
LjG1.1_chr2	PGSB	exon	80454368	80454600	.	-	.	ID=LotjaGi2g1v0329100.1.exon.3;Parent=LotjaGi2g1v0329100.1
LjG1.1_chr2	PGSB	CDS	80454368	80454600	.	-	1	ID=LotjaGi2g1v0329100.1.CDS.3;Parent=LotjaGi2g1v0329100.1
LjG1.1_chr2	PGSB	exon	80455295	80455581	.	-	.	ID=LotjaGi2g1v0329100.1.exon.4;Parent=LotjaGi2g1v0329100.1
LjG1.1_chr2	PGSB	CDS	80455295	80455581	.	-	0	ID=LotjaGi2g1v0329100.1.CDS.4;Parent=LotjaGi2g1v0329100.1
LjG1.1_chr2	PGSB	exon	80455974	80456306	.	-	.	ID=LotjaGi2g1v0329100.1.exon.5;Parent=LotjaGi2g1v0329100.1
LjG1.1_chr2	PGSB	CDS	80455974	80456306	.	-	0	ID=LotjaGi2g1v0329100.1.CDS.5;Parent=LotjaGi2g1v0329100.1
LjG1.1_chr2	PGSB	CDS	80456409	80456546	.	-	0	ID=LotjaGi2g1v0329100.1.CDS.6;Parent=LotjaGi2g1v0329100.1
LjG1.1_chr2	PGSB	exon	80456409	80456727	.	-	.	ID=LotjaGi2g1v0329100.1.exon.6;Parent=LotjaGi2g1v0329100.1
LjG1.1_chr2	PGSB	five_prime_UTR	80456547	80456727	.	-	.	ID=LotjaGi2g1v0329100.1.five_prime_UTR.2;Parent=LotjaGi2g1v0329100.1
###
LjG1.1_chr2	PGSB	gene	80465461	80471578	.	+	.	ID=LotjaGi2g1v0329200
LjG1.1_chr2	PGSB	five_prime_UTR	80465461	80465673	.	+	.	ID=LotjaGi2g1v0329200.1.five_prime_UTR.1;Parent=LotjaGi2g1v0329200.1
LjG1.1_chr2	PGSB	exon	80465461	80465839	.	+	.	ID=LotjaGi2g1v0329200.1.exon.1;Parent=LotjaGi2g1v0329200.1
LjG1.1_chr2	PGSB	CDS	80465674	80465839	.	+	0	ID=LotjaGi2g1v0329200.1.CDS.1;Parent=LotjaGi2g1v0329200.1
LjG1.1_chr2	PGSB	exon	80466200	80466504	.	+	.	ID=LotjaGi2g1v0329200.1.exon.2;Parent=LotjaGi2g1v0329200.1
LjG1.1_chr2	PGSB	CDS	80466200	80466504	.	+	2	ID=LotjaGi2g1v0329200.1.CDS.2;Parent=LotjaGi2g1v0329200.1
LjG1.1_chr2	PGSB	exon	80466608	80466779	.	+	.	ID=LotjaGi2g1v0329200.1.exon.3;Parent=LotjaGi2g1v0329200.1
LjG1.1_chr2	PGSB	CDS	80466608	80466779	.	+	0	ID=LotjaGi2g1v0329200.1.CDS.3;Parent=LotjaGi2g1v0329200.1
LjG1.1_chr2	PGSB	exon	80466868	80466938	.	+	.	ID=LotjaGi2g1v0329200.1.exon.4;Parent=LotjaGi2g1v0329200.1
LjG1.1_chr2	PGSB	CDS	80466868	80466938	.	+	2	ID=LotjaGi2g1v0329200.1.CDS.4;Parent=LotjaGi2g1v0329200.1
LjG1.1_chr2	PGSB	exon	80467033	80467216	.	+	.	ID=LotjaGi2g1v0329200.1.exon.5;Parent=LotjaGi2g1v0329200.1
LjG1.1_chr2	PGSB	CDS	80467033	80467216	.	+	0	ID=LotjaGi2g1v0329200.1.CDS.5;Parent=LotjaGi2g1v0329200.1
LjG1.1_chr2	PGSB	exon	80467509	80467618	.	+	.	ID=LotjaGi2g1v0329200.1.exon.6;Parent=LotjaGi2g1v0329200.1
LjG1.1_chr2	PGSB	CDS	80467509	80467618	.	+	2	ID=LotjaGi2g1v0329200.1.CDS.6;Parent=LotjaGi2g1v0329200.1
LjG1.1_chr2	PGSB	exon	80467712	80467811	.	+	.	ID=LotjaGi2g1v0329200.1.exon.7;Parent=LotjaGi2g1v0329200.1
LjG1.1_chr2	PGSB	CDS	80467712	80467811	.	+	0	ID=LotjaGi2g1v0329200.1.CDS.7;Parent=LotjaGi2g1v0329200.1
LjG1.1_chr2	PGSB	exon	80467934	80468020	.	+	.	ID=LotjaGi2g1v0329200.1.exon.8;Parent=LotjaGi2g1v0329200.1
LjG1.1_chr2	PGSB	CDS	80467934	80468020	.	+	2	ID=LotjaGi2g1v0329200.1.CDS.8;Parent=LotjaGi2g1v0329200.1
LjG1.1_chr2	PGSB	exon	80468141	80468317	.	+	.	ID=LotjaGi2g1v0329200.1.exon.9;Parent=LotjaGi2g1v0329200.1
LjG1.1_chr2	PGSB	CDS	80468141	80468317	.	+	2	ID=LotjaGi2g1v0329200.1.CDS.9;Parent=LotjaGi2g1v0329200.1
LjG1.1_chr2	PGSB	exon	80468453	80468726	.	+	.	ID=LotjaGi2g1v0329200.1.exon.10;Parent=LotjaGi2g1v0329200.1
LjG1.1_chr2	PGSB	CDS	80468453	80468726	.	+	2	ID=LotjaGi2g1v0329200.1.CDS.10;Parent=LotjaGi2g1v0329200.1
LjG1.1_chr2	PGSB	exon	80468859	80469020	.	+	.	ID=LotjaGi2g1v0329200.1.exon.11;Parent=LotjaGi2g1v0329200.1
LjG1.1_chr2	PGSB	CDS	80468859	80469020	.	+	1	ID=LotjaGi2g1v0329200.1.CDS.11;Parent=LotjaGi2g1v0329200.1
LjG1.1_chr2	PGSB	exon	80469137	80469352	.	+	.	ID=LotjaGi2g1v0329200.1.exon.12;Parent=LotjaGi2g1v0329200.1
LjG1.1_chr2	PGSB	CDS	80469137	80469352	.	+	1	ID=LotjaGi2g1v0329200.1.CDS.12;Parent=LotjaGi2g1v0329200.1
LjG1.1_chr2	PGSB	exon	80469437	80469474	.	+	.	ID=LotjaGi2g1v0329200.1.exon.13;Parent=LotjaGi2g1v0329200.1
LjG1.1_chr2	PGSB	CDS	80469437	80469474	.	+	1	ID=LotjaGi2g1v0329200.1.CDS.13;Parent=LotjaGi2g1v0329200.1
LjG1.1_chr2	PGSB	exon	80469588	80469751	.	+	.	ID=LotjaGi2g1v0329200.1.exon.14;Parent=LotjaGi2g1v0329200.1
LjG1.1_chr2	PGSB	CDS	80469588	80469751	.	+	2	ID=LotjaGi2g1v0329200.1.CDS.14;Parent=LotjaGi2g1v0329200.1
LjG1.1_chr2	PGSB	exon	80469843	80470094	.	+	.	ID=LotjaGi2g1v0329200.1.exon.15;Parent=LotjaGi2g1v0329200.1
LjG1.1_chr2	PGSB	CDS	80469843	80470094	.	+	0	ID=LotjaGi2g1v0329200.1.CDS.15;Parent=LotjaGi2g1v0329200.1
LjG1.1_chr2	PGSB	exon	80470196	80470261	.	+	.	ID=LotjaGi2g1v0329200.1.exon.16;Parent=LotjaGi2g1v0329200.1
LjG1.1_chr2	PGSB	CDS	80470196	80470261	.	+	0	ID=LotjaGi2g1v0329200.1.CDS.16;Parent=LotjaGi2g1v0329200.1
LjG1.1_chr2	PGSB	exon	80470429	80470503	.	+	.	ID=LotjaGi2g1v0329200.1.exon.17;Parent=LotjaGi2g1v0329200.1
LjG1.1_chr2	PGSB	CDS	80470429	80470503	.	+	0	ID=LotjaGi2g1v0329200.1.CDS.17;Parent=LotjaGi2g1v0329200.1
LjG1.1_chr2	PGSB	exon	80470603	80470668	.	+	.	ID=LotjaGi2g1v0329200.1.exon.18;Parent=LotjaGi2g1v0329200.1
LjG1.1_chr2	PGSB	CDS	80470603	80470668	.	+	0	ID=LotjaGi2g1v0329200.1.CDS.18;Parent=LotjaGi2g1v0329200.1
LjG1.1_chr2	PGSB	CDS	80470916	80471377	.	+	0	ID=LotjaGi2g1v0329200.1.CDS.19;Parent=LotjaGi2g1v0329200.1
LjG1.1_chr2	PGSB	exon	80470916	80471578	.	+	.	ID=LotjaGi2g1v0329200.1.exon.19;Parent=LotjaGi2g1v0329200.1
LjG1.1_chr2	PGSB	three_prime_UTR	80471378	80471578	.	+	.	ID=LotjaGi2g1v0329200.1.three_prime_UTR.2;Parent=LotjaGi2g1v0329200.1
###
LjG1.1_chr2	PGSB	gene	80478050	80479795	.	-	.	ID=LotjaGi2g1v0329300
LjG1.1_chr2	PGSB	three_prime_UTR	80478050	80478382	.	-	.	ID=LotjaGi2g1v0329300.1.three_prime_UTR.1;Parent=LotjaGi2g1v0329300.1
LjG1.1_chr2	PGSB	exon	80478050	80479795	.	-	.	ID=LotjaGi2g1v0329300.1.exon.1;Parent=LotjaGi2g1v0329300.1
LjG1.1_chr2	PGSB	CDS	80478383	80479429	.	-	0	ID=LotjaGi2g1v0329300.1.CDS.1;Parent=LotjaGi2g1v0329300.1
LjG1.1_chr2	PGSB	five_prime_UTR	80479430	80479795	.	-	.	ID=LotjaGi2g1v0329300.1.five_prime_UTR.2;Parent=LotjaGi2g1v0329300.1
###
LjG1.1_chr2	PGSB	gene	80494021	80496212	.	-	.	ID=LotjaGi2g1v0329400
LjG1.1_chr2	PGSB	three_prime_UTR	80494021	80494494	.	-	.	ID=LotjaGi2g1v0329400.1.three_prime_UTR.1;Parent=LotjaGi2g1v0329400.1
LjG1.1_chr2	PGSB	exon	80494021	80494700	.	-	.	ID=LotjaGi2g1v0329400.1.exon.1;Parent=LotjaGi2g1v0329400.1
LjG1.1_chr2	PGSB	CDS	80494495	80494700	.	-	2	ID=LotjaGi2g1v0329400.1.CDS.1;Parent=LotjaGi2g1v0329400.1
LjG1.1_chr2	PGSB	exon	80494803	80494956	.	-	.	ID=LotjaGi2g1v0329400.1.exon.2;Parent=LotjaGi2g1v0329400.1
LjG1.1_chr2	PGSB	CDS	80494803	80494956	.	-	0	ID=LotjaGi2g1v0329400.1.CDS.2;Parent=LotjaGi2g1v0329400.1
LjG1.1_chr2	PGSB	exon	80495039	80495555	.	-	.	ID=LotjaGi2g1v0329400.1.exon.3;Parent=LotjaGi2g1v0329400.1
LjG1.1_chr2	PGSB	CDS	80495039	80495555	.	-	1	ID=LotjaGi2g1v0329400.1.CDS.3;Parent=LotjaGi2g1v0329400.1
LjG1.1_chr2	PGSB	exon	80495690	80495803	.	-	.	ID=LotjaGi2g1v0329400.1.exon.4;Parent=LotjaGi2g1v0329400.1
LjG1.1_chr2	PGSB	CDS	80495690	80495803	.	-	1	ID=LotjaGi2g1v0329400.1.CDS.4;Parent=LotjaGi2g1v0329400.1
LjG1.1_chr2	PGSB	CDS	80495899	80495999	.	-	0	ID=LotjaGi2g1v0329400.1.CDS.5;Parent=LotjaGi2g1v0329400.1
LjG1.1_chr2	PGSB	exon	80495899	80496212	.	-	.	ID=LotjaGi2g1v0329400.1.exon.5;Parent=LotjaGi2g1v0329400.1
LjG1.1_chr2	PGSB	five_prime_UTR	80496000	80496212	.	-	.	ID=LotjaGi2g1v0329400.1.five_prime_UTR.2;Parent=LotjaGi2g1v0329400.1
###
LjG1.1_chr2	PGSB	gene	80500025	80502835	.	+	.	ID=LotjaGi2g1v0329500
LjG1.1_chr2	PGSB	five_prime_UTR	80500025	80500147	.	+	.	ID=LotjaGi2g1v0329500.1.five_prime_UTR.1;Parent=LotjaGi2g1v0329500.1
LjG1.1_chr2	PGSB	exon	80500025	80500245	.	+	.	ID=LotjaGi2g1v0329500.1.exon.1;Parent=LotjaGi2g1v0329500.1
LjG1.1_chr2	PGSB	CDS	80500148	80500245	.	+	0	ID=LotjaGi2g1v0329500.1.CDS.1;Parent=LotjaGi2g1v0329500.1
LjG1.1_chr2	PGSB	exon	80500454	80500567	.	+	.	ID=LotjaGi2g1v0329500.1.exon.2;Parent=LotjaGi2g1v0329500.1
LjG1.1_chr2	PGSB	CDS	80500454	80500567	.	+	1	ID=LotjaGi2g1v0329500.1.CDS.2;Parent=LotjaGi2g1v0329500.1
LjG1.1_chr2	PGSB	exon	80501142	80501655	.	+	.	ID=LotjaGi2g1v0329500.1.exon.3;Parent=LotjaGi2g1v0329500.1
LjG1.1_chr2	PGSB	CDS	80501142	80501655	.	+	1	ID=LotjaGi2g1v0329500.1.CDS.3;Parent=LotjaGi2g1v0329500.1
LjG1.1_chr2	PGSB	exon	80501857	80502010	.	+	.	ID=LotjaGi2g1v0329500.1.exon.4;Parent=LotjaGi2g1v0329500.1
LjG1.1_chr2	PGSB	CDS	80501857	80502010	.	+	0	ID=LotjaGi2g1v0329500.1.CDS.4;Parent=LotjaGi2g1v0329500.1
LjG1.1_chr2	PGSB	CDS	80502158	80502369	.	+	2	ID=LotjaGi2g1v0329500.1.CDS.5;Parent=LotjaGi2g1v0329500.1
LjG1.1_chr2	PGSB	exon	80502158	80502835	.	+	.	ID=LotjaGi2g1v0329500.1.exon.5;Parent=LotjaGi2g1v0329500.1
LjG1.1_chr2	PGSB	three_prime_UTR	80502370	80502835	.	+	.	ID=LotjaGi2g1v0329500.1.three_prime_UTR.2;Parent=LotjaGi2g1v0329500.1
###
LjG1.1_chr2	PGSB	gene	80500355	80515469	.	-	.	ID=LotjaGi2g1v0329600_LC
LjG1.1_chr2	PGSB	three_prime_UTR	80500355	80500725	.	-	.	ID=LotjaGi2g1v0329600_LC.1.three_prime_UTR.1;Parent=LotjaGi2g1v0329600_LC.1
LjG1.1_chr2	PGSB	exon	80500355	80501394	.	-	.	ID=LotjaGi2g1v0329600_LC.1.exon.1;Parent=LotjaGi2g1v0329600_LC.1
LjG1.1_chr2	PGSB	CDS	80500726	80501115	.	-	0	ID=LotjaGi2g1v0329600_LC.1.CDS.1;Parent=LotjaGi2g1v0329600_LC.1
LjG1.1_chr2	PGSB	five_prime_UTR	80501116	80501394	.	-	.	ID=LotjaGi2g1v0329600_LC.1.five_prime_UTR.2;Parent=LotjaGi2g1v0329600_LC.1
LjG1.1_chr2	PGSB	exon	80515207	80515469	.	-	.	ID=LotjaGi2g1v0329600_LC.1.exon.2;Parent=LotjaGi2g1v0329600_LC.1
LjG1.1_chr2	PGSB	five_prime_UTR	80515207	80515469	.	-	.	ID=LotjaGi2g1v0329600_LC.1.five_prime_UTR.3;Parent=LotjaGi2g1v0329600_LC.1
###
LjG1.1_chr2	PGSB	gene	80515663	80521060	.	-	.	ID=LotjaGi2g1v0329700
LjG1.1_chr2	PGSB	three_prime_UTR	80515663	80516283	.	-	.	ID=LotjaGi2g1v0329700.1.three_prime_UTR.1;Parent=LotjaGi2g1v0329700.1
LjG1.1_chr2	PGSB	exon	80515663	80516529	.	-	.	ID=LotjaGi2g1v0329700.1.exon.1;Parent=LotjaGi2g1v0329700.1
LjG1.1_chr2	PGSB	CDS	80516284	80516529	.	-	0	ID=LotjaGi2g1v0329700.1.CDS.1;Parent=LotjaGi2g1v0329700.1
LjG1.1_chr2	PGSB	exon	80516759	80516885	.	-	.	ID=LotjaGi2g1v0329700.1.exon.2;Parent=LotjaGi2g1v0329700.1
LjG1.1_chr2	PGSB	CDS	80516759	80516885	.	-	1	ID=LotjaGi2g1v0329700.1.CDS.2;Parent=LotjaGi2g1v0329700.1
LjG1.1_chr2	PGSB	exon	80516965	80517081	.	-	.	ID=LotjaGi2g1v0329700.1.exon.3;Parent=LotjaGi2g1v0329700.1
LjG1.1_chr2	PGSB	CDS	80516965	80517081	.	-	1	ID=LotjaGi2g1v0329700.1.CDS.3;Parent=LotjaGi2g1v0329700.1
LjG1.1_chr2	PGSB	exon	80517168	80517327	.	-	.	ID=LotjaGi2g1v0329700.1.exon.4;Parent=LotjaGi2g1v0329700.1
LjG1.1_chr2	PGSB	CDS	80517168	80517327	.	-	2	ID=LotjaGi2g1v0329700.1.CDS.4;Parent=LotjaGi2g1v0329700.1
LjG1.1_chr2	PGSB	exon	80517531	80517672	.	-	.	ID=LotjaGi2g1v0329700.1.exon.5;Parent=LotjaGi2g1v0329700.1
LjG1.1_chr2	PGSB	CDS	80517531	80517672	.	-	0	ID=LotjaGi2g1v0329700.1.CDS.5;Parent=LotjaGi2g1v0329700.1
LjG1.1_chr2	PGSB	exon	80517776	80517860	.	-	.	ID=LotjaGi2g1v0329700.1.exon.6;Parent=LotjaGi2g1v0329700.1
LjG1.1_chr2	PGSB	CDS	80517776	80517860	.	-	1	ID=LotjaGi2g1v0329700.1.CDS.6;Parent=LotjaGi2g1v0329700.1
LjG1.1_chr2	PGSB	exon	80517963	80518069	.	-	.	ID=LotjaGi2g1v0329700.1.exon.7;Parent=LotjaGi2g1v0329700.1
LjG1.1_chr2	PGSB	CDS	80517963	80518069	.	-	0	ID=LotjaGi2g1v0329700.1.CDS.7;Parent=LotjaGi2g1v0329700.1
LjG1.1_chr2	PGSB	exon	80518164	80518313	.	-	.	ID=LotjaGi2g1v0329700.1.exon.8;Parent=LotjaGi2g1v0329700.1
LjG1.1_chr2	PGSB	CDS	80518164	80518313	.	-	0	ID=LotjaGi2g1v0329700.1.CDS.8;Parent=LotjaGi2g1v0329700.1
LjG1.1_chr2	PGSB	exon	80518718	80518894	.	-	.	ID=LotjaGi2g1v0329700.1.exon.9;Parent=LotjaGi2g1v0329700.1
LjG1.1_chr2	PGSB	CDS	80518718	80518894	.	-	0	ID=LotjaGi2g1v0329700.1.CDS.9;Parent=LotjaGi2g1v0329700.1
LjG1.1_chr2	PGSB	exon	80519096	80519231	.	-	.	ID=LotjaGi2g1v0329700.1.exon.10;Parent=LotjaGi2g1v0329700.1
LjG1.1_chr2	PGSB	CDS	80519096	80519231	.	-	1	ID=LotjaGi2g1v0329700.1.CDS.10;Parent=LotjaGi2g1v0329700.1
LjG1.1_chr2	PGSB	exon	80519399	80519518	.	-	.	ID=LotjaGi2g1v0329700.1.exon.11;Parent=LotjaGi2g1v0329700.1
LjG1.1_chr2	PGSB	CDS	80519399	80519518	.	-	1	ID=LotjaGi2g1v0329700.1.CDS.11;Parent=LotjaGi2g1v0329700.1
LjG1.1_chr2	PGSB	exon	80519636	80519755	.	-	.	ID=LotjaGi2g1v0329700.1.exon.12;Parent=LotjaGi2g1v0329700.1
LjG1.1_chr2	PGSB	CDS	80519636	80519755	.	-	1	ID=LotjaGi2g1v0329700.1.CDS.12;Parent=LotjaGi2g1v0329700.1
LjG1.1_chr2	PGSB	exon	80519866	80519916	.	-	.	ID=LotjaGi2g1v0329700.1.exon.13;Parent=LotjaGi2g1v0329700.1
LjG1.1_chr2	PGSB	CDS	80519866	80519916	.	-	1	ID=LotjaGi2g1v0329700.1.CDS.13;Parent=LotjaGi2g1v0329700.1
LjG1.1_chr2	PGSB	exon	80519990	80520111	.	-	.	ID=LotjaGi2g1v0329700.1.exon.14;Parent=LotjaGi2g1v0329700.1
LjG1.1_chr2	PGSB	CDS	80519990	80520111	.	-	0	ID=LotjaGi2g1v0329700.1.CDS.14;Parent=LotjaGi2g1v0329700.1
LjG1.1_chr2	PGSB	exon	80520262	80520343	.	-	.	ID=LotjaGi2g1v0329700.1.exon.15;Parent=LotjaGi2g1v0329700.1
LjG1.1_chr2	PGSB	CDS	80520262	80520343	.	-	1	ID=LotjaGi2g1v0329700.1.CDS.15;Parent=LotjaGi2g1v0329700.1
LjG1.1_chr2	PGSB	CDS	80520834	80520928	.	-	0	ID=LotjaGi2g1v0329700.1.CDS.16;Parent=LotjaGi2g1v0329700.1
LjG1.1_chr2	PGSB	exon	80520834	80521060	.	-	.	ID=LotjaGi2g1v0329700.1.exon.16;Parent=LotjaGi2g1v0329700.1
LjG1.1_chr2	PGSB	five_prime_UTR	80520929	80521060	.	-	.	ID=LotjaGi2g1v0329700.1.five_prime_UTR.2;Parent=LotjaGi2g1v0329700.1
###
LjG1.1_chr2	PGSB	gene	80525082	80526008	.	-	.	ID=LotjaGi2g1v0329800
LjG1.1_chr2	PGSB	three_prime_UTR	80525082	80525197	.	-	.	ID=LotjaGi2g1v0329800.1.three_prime_UTR.1;Parent=LotjaGi2g1v0329800.1
LjG1.1_chr2	PGSB	exon	80525082	80526008	.	-	.	ID=LotjaGi2g1v0329800.1.exon.1;Parent=LotjaGi2g1v0329800.1
LjG1.1_chr2	PGSB	CDS	80525198	80526001	.	-	0	ID=LotjaGi2g1v0329800.1.CDS.1;Parent=LotjaGi2g1v0329800.1
LjG1.1_chr2	PGSB	five_prime_UTR	80526002	80526008	.	-	.	ID=LotjaGi2g1v0329800.1.five_prime_UTR.2;Parent=LotjaGi2g1v0329800.1
###
LjG1.1_chr2	PGSB	gene	80543856	80544820	.	-	.	ID=LotjaGi2g1v0329900_LC
LjG1.1_chr2	PGSB	three_prime_UTR	80543856	80544008	.	-	.	ID=LotjaGi2g1v0329900_LC.1.three_prime_UTR.1;Parent=LotjaGi2g1v0329900_LC.1
LjG1.1_chr2	PGSB	exon	80543856	80544820	.	-	.	ID=LotjaGi2g1v0329900_LC.1.exon.1;Parent=LotjaGi2g1v0329900_LC.1
LjG1.1_chr2	PGSB	CDS	80544009	80544818	.	-	0	ID=LotjaGi2g1v0329900_LC.1.CDS.1;Parent=LotjaGi2g1v0329900_LC.1
LjG1.1_chr2	PGSB	five_prime_UTR	80544819	80544820	.	-	.	ID=LotjaGi2g1v0329900_LC.1.five_prime_UTR.2;Parent=LotjaGi2g1v0329900_LC.1
###
LjG1.1_chr2	PGSB	gene	80546716	80547704	.	-	.	ID=LotjaGi2g1v0330000
LjG1.1_chr2	PGSB	three_prime_UTR	80546716	80546884	.	-	.	ID=LotjaGi2g1v0330000.1.three_prime_UTR.1;Parent=LotjaGi2g1v0330000.1
LjG1.1_chr2	PGSB	exon	80546716	80547704	.	-	.	ID=LotjaGi2g1v0330000.1.exon.1;Parent=LotjaGi2g1v0330000.1
LjG1.1_chr2	PGSB	CDS	80546885	80547694	.	-	0	ID=LotjaGi2g1v0330000.1.CDS.1;Parent=LotjaGi2g1v0330000.1
LjG1.1_chr2	PGSB	five_prime_UTR	80547695	80547704	.	-	.	ID=LotjaGi2g1v0330000.1.five_prime_UTR.2;Parent=LotjaGi2g1v0330000.1
###
LjG1.1_chr2	PGSB	gene	80575341	80588269	.	+	.	ID=LotjaGi2g1v0330100
LjG1.1_chr2	PGSB	exon	80575341	80575519	.	+	.	ID=LotjaGi2g1v0330100.1.exon.1;Parent=LotjaGi2g1v0330100.1
LjG1.1_chr2	PGSB	five_prime_UTR	80575341	80575519	.	+	.	ID=LotjaGi2g1v0330100.1.five_prime_UTR.1;Parent=LotjaGi2g1v0330100.1
LjG1.1_chr2	PGSB	exon	80577549	80577629	.	+	.	ID=LotjaGi2g1v0330100.1.exon.2;Parent=LotjaGi2g1v0330100.1
LjG1.1_chr2	PGSB	five_prime_UTR	80577549	80577629	.	+	.	ID=LotjaGi2g1v0330100.1.five_prime_UTR.2;Parent=LotjaGi2g1v0330100.1
LjG1.1_chr2	PGSB	five_prime_UTR	80577746	80577759	.	+	.	ID=LotjaGi2g1v0330100.1.five_prime_UTR.3;Parent=LotjaGi2g1v0330100.1
LjG1.1_chr2	PGSB	exon	80577746	80577941	.	+	.	ID=LotjaGi2g1v0330100.1.exon.3;Parent=LotjaGi2g1v0330100.1
LjG1.1_chr2	PGSB	CDS	80577760	80577941	.	+	0	ID=LotjaGi2g1v0330100.1.CDS.1;Parent=LotjaGi2g1v0330100.1
LjG1.1_chr2	PGSB	exon	80585136	80585211	.	+	.	ID=LotjaGi2g1v0330100.1.exon.4;Parent=LotjaGi2g1v0330100.1
LjG1.1_chr2	PGSB	CDS	80585136	80585211	.	+	1	ID=LotjaGi2g1v0330100.1.CDS.2;Parent=LotjaGi2g1v0330100.1
LjG1.1_chr2	PGSB	exon	80586084	80586145	.	+	.	ID=LotjaGi2g1v0330100.1.exon.5;Parent=LotjaGi2g1v0330100.1
LjG1.1_chr2	PGSB	CDS	80586084	80586145	.	+	0	ID=LotjaGi2g1v0330100.1.CDS.3;Parent=LotjaGi2g1v0330100.1
LjG1.1_chr2	PGSB	exon	80586604	80586703	.	+	.	ID=LotjaGi2g1v0330100.1.exon.6;Parent=LotjaGi2g1v0330100.1
LjG1.1_chr2	PGSB	CDS	80586604	80586703	.	+	1	ID=LotjaGi2g1v0330100.1.CDS.4;Parent=LotjaGi2g1v0330100.1
LjG1.1_chr2	PGSB	exon	80586815	80586856	.	+	.	ID=LotjaGi2g1v0330100.1.exon.7;Parent=LotjaGi2g1v0330100.1
LjG1.1_chr2	PGSB	CDS	80586815	80586856	.	+	0	ID=LotjaGi2g1v0330100.1.CDS.5;Parent=LotjaGi2g1v0330100.1
LjG1.1_chr2	PGSB	exon	80586940	80587023	.	+	.	ID=LotjaGi2g1v0330100.1.exon.8;Parent=LotjaGi2g1v0330100.1
LjG1.1_chr2	PGSB	CDS	80586940	80587023	.	+	0	ID=LotjaGi2g1v0330100.1.CDS.6;Parent=LotjaGi2g1v0330100.1
LjG1.1_chr2	PGSB	CDS	80587258	80587398	.	+	0	ID=LotjaGi2g1v0330100.1.CDS.7;Parent=LotjaGi2g1v0330100.1
LjG1.1_chr2	PGSB	exon	80587258	80588269	.	+	.	ID=LotjaGi2g1v0330100.1.exon.9;Parent=LotjaGi2g1v0330100.1
LjG1.1_chr2	PGSB	three_prime_UTR	80587399	80588269	.	+	.	ID=LotjaGi2g1v0330100.1.three_prime_UTR.4;Parent=LotjaGi2g1v0330100.1
###
LjG1.1_chr2	PGSB	gene	80594432	80600280	.	+	.	ID=LotjaGi2g1v0330200
LjG1.1_chr2	PGSB	five_prime_UTR	80594432	80594520	.	+	.	ID=LotjaGi2g1v0330200.1.five_prime_UTR.1;Parent=LotjaGi2g1v0330200.1
LjG1.1_chr2	PGSB	exon	80594432	80594610	.	+	.	ID=LotjaGi2g1v0330200.1.exon.1;Parent=LotjaGi2g1v0330200.1
LjG1.1_chr2	PGSB	CDS	80594521	80594610	.	+	0	ID=LotjaGi2g1v0330200.1.CDS.1;Parent=LotjaGi2g1v0330200.1
LjG1.1_chr2	PGSB	exon	80594751	80594795	.	+	.	ID=LotjaGi2g1v0330200.1.exon.2;Parent=LotjaGi2g1v0330200.1
LjG1.1_chr2	PGSB	CDS	80594751	80594795	.	+	0	ID=LotjaGi2g1v0330200.1.CDS.2;Parent=LotjaGi2g1v0330200.1
LjG1.1_chr2	PGSB	exon	80594946	80595032	.	+	.	ID=LotjaGi2g1v0330200.1.exon.3;Parent=LotjaGi2g1v0330200.1
LjG1.1_chr2	PGSB	CDS	80594946	80595032	.	+	0	ID=LotjaGi2g1v0330200.1.CDS.3;Parent=LotjaGi2g1v0330200.1
LjG1.1_chr2	PGSB	exon	80595247	80595368	.	+	.	ID=LotjaGi2g1v0330200.1.exon.4;Parent=LotjaGi2g1v0330200.1
LjG1.1_chr2	PGSB	CDS	80595247	80595368	.	+	0	ID=LotjaGi2g1v0330200.1.CDS.4;Parent=LotjaGi2g1v0330200.1
LjG1.1_chr2	PGSB	exon	80595500	80595576	.	+	.	ID=LotjaGi2g1v0330200.1.exon.5;Parent=LotjaGi2g1v0330200.1
LjG1.1_chr2	PGSB	CDS	80595500	80595576	.	+	1	ID=LotjaGi2g1v0330200.1.CDS.5;Parent=LotjaGi2g1v0330200.1
LjG1.1_chr2	PGSB	exon	80596056	80596180	.	+	.	ID=LotjaGi2g1v0330200.1.exon.6;Parent=LotjaGi2g1v0330200.1
LjG1.1_chr2	PGSB	CDS	80596056	80596180	.	+	2	ID=LotjaGi2g1v0330200.1.CDS.6;Parent=LotjaGi2g1v0330200.1
LjG1.1_chr2	PGSB	exon	80596515	80596607	.	+	.	ID=LotjaGi2g1v0330200.1.exon.7;Parent=LotjaGi2g1v0330200.1
LjG1.1_chr2	PGSB	CDS	80596515	80596607	.	+	0	ID=LotjaGi2g1v0330200.1.CDS.7;Parent=LotjaGi2g1v0330200.1
LjG1.1_chr2	PGSB	exon	80597259	80597351	.	+	.	ID=LotjaGi2g1v0330200.1.exon.8;Parent=LotjaGi2g1v0330200.1
LjG1.1_chr2	PGSB	CDS	80597259	80597351	.	+	0	ID=LotjaGi2g1v0330200.1.CDS.8;Parent=LotjaGi2g1v0330200.1
LjG1.1_chr2	PGSB	exon	80597470	80597667	.	+	.	ID=LotjaGi2g1v0330200.1.exon.9;Parent=LotjaGi2g1v0330200.1
LjG1.1_chr2	PGSB	CDS	80597470	80597667	.	+	0	ID=LotjaGi2g1v0330200.1.CDS.9;Parent=LotjaGi2g1v0330200.1
LjG1.1_chr2	PGSB	exon	80597805	80597909	.	+	.	ID=LotjaGi2g1v0330200.1.exon.10;Parent=LotjaGi2g1v0330200.1
LjG1.1_chr2	PGSB	CDS	80597805	80597909	.	+	0	ID=LotjaGi2g1v0330200.1.CDS.10;Parent=LotjaGi2g1v0330200.1
LjG1.1_chr2	PGSB	exon	80598230	80598295	.	+	.	ID=LotjaGi2g1v0330200.1.exon.11;Parent=LotjaGi2g1v0330200.1
LjG1.1_chr2	PGSB	CDS	80598230	80598295	.	+	0	ID=LotjaGi2g1v0330200.1.CDS.11;Parent=LotjaGi2g1v0330200.1
LjG1.1_chr2	PGSB	exon	80598431	80598508	.	+	.	ID=LotjaGi2g1v0330200.1.exon.12;Parent=LotjaGi2g1v0330200.1
LjG1.1_chr2	PGSB	CDS	80598431	80598508	.	+	0	ID=LotjaGi2g1v0330200.1.CDS.12;Parent=LotjaGi2g1v0330200.1
LjG1.1_chr2	PGSB	exon	80598697	80598808	.	+	.	ID=LotjaGi2g1v0330200.1.exon.13;Parent=LotjaGi2g1v0330200.1
LjG1.1_chr2	PGSB	CDS	80598697	80598808	.	+	0	ID=LotjaGi2g1v0330200.1.CDS.13;Parent=LotjaGi2g1v0330200.1
LjG1.1_chr2	PGSB	exon	80598895	80599005	.	+	.	ID=LotjaGi2g1v0330200.1.exon.14;Parent=LotjaGi2g1v0330200.1
LjG1.1_chr2	PGSB	CDS	80598895	80599005	.	+	2	ID=LotjaGi2g1v0330200.1.CDS.14;Parent=LotjaGi2g1v0330200.1
LjG1.1_chr2	PGSB	CDS	80599136	80599284	.	+	2	ID=LotjaGi2g1v0330200.1.CDS.15;Parent=LotjaGi2g1v0330200.1
LjG1.1_chr2	PGSB	exon	80599136	80599305	.	+	.	ID=LotjaGi2g1v0330200.1.exon.15;Parent=LotjaGi2g1v0330200.1
LjG1.1_chr2	PGSB	three_prime_UTR	80599285	80599305	.	+	.	ID=LotjaGi2g1v0330200.1.three_prime_UTR.2;Parent=LotjaGi2g1v0330200.1
LjG1.1_chr2	PGSB	exon	80599579	80600280	.	+	.	ID=LotjaGi2g1v0330200.1.exon.16;Parent=LotjaGi2g1v0330200.1
LjG1.1_chr2	PGSB	three_prime_UTR	80599579	80600280	.	+	.	ID=LotjaGi2g1v0330200.1.three_prime_UTR.3;Parent=LotjaGi2g1v0330200.1
###
LjG1.1_chr2	PGSB	gene	80600860	80608809	.	+	.	ID=LotjaGi2g1v0330300
LjG1.1_chr2	PGSB	five_prime_UTR	80600860	80600957	.	+	.	ID=LotjaGi2g1v0330300.1.five_prime_UTR.1;Parent=LotjaGi2g1v0330300.1
LjG1.1_chr2	PGSB	exon	80600860	80601347	.	+	.	ID=LotjaGi2g1v0330300.1.exon.1;Parent=LotjaGi2g1v0330300.1
LjG1.1_chr2	PGSB	CDS	80600958	80601347	.	+	0	ID=LotjaGi2g1v0330300.1.CDS.1;Parent=LotjaGi2g1v0330300.1
LjG1.1_chr2	PGSB	exon	80601456	80601623	.	+	.	ID=LotjaGi2g1v0330300.1.exon.2;Parent=LotjaGi2g1v0330300.1
LjG1.1_chr2	PGSB	CDS	80601456	80601623	.	+	0	ID=LotjaGi2g1v0330300.1.CDS.2;Parent=LotjaGi2g1v0330300.1
LjG1.1_chr2	PGSB	exon	80601866	80601989	.	+	.	ID=LotjaGi2g1v0330300.1.exon.3;Parent=LotjaGi2g1v0330300.1
LjG1.1_chr2	PGSB	CDS	80601866	80601989	.	+	0	ID=LotjaGi2g1v0330300.1.CDS.3;Parent=LotjaGi2g1v0330300.1
LjG1.1_chr2	PGSB	exon	80602207	80602283	.	+	.	ID=LotjaGi2g1v0330300.1.exon.4;Parent=LotjaGi2g1v0330300.1
LjG1.1_chr2	PGSB	CDS	80602207	80602283	.	+	2	ID=LotjaGi2g1v0330300.1.CDS.4;Parent=LotjaGi2g1v0330300.1
LjG1.1_chr2	PGSB	exon	80602887	80603030	.	+	.	ID=LotjaGi2g1v0330300.1.exon.5;Parent=LotjaGi2g1v0330300.1
LjG1.1_chr2	PGSB	CDS	80602887	80603030	.	+	0	ID=LotjaGi2g1v0330300.1.CDS.5;Parent=LotjaGi2g1v0330300.1
LjG1.1_chr2	PGSB	exon	80603121	80603351	.	+	.	ID=LotjaGi2g1v0330300.1.exon.6;Parent=LotjaGi2g1v0330300.1
LjG1.1_chr2	PGSB	CDS	80603121	80603351	.	+	0	ID=LotjaGi2g1v0330300.1.CDS.6;Parent=LotjaGi2g1v0330300.1
LjG1.1_chr2	PGSB	exon	80603415	80603505	.	+	.	ID=LotjaGi2g1v0330300.1.exon.7;Parent=LotjaGi2g1v0330300.1
LjG1.1_chr2	PGSB	CDS	80603415	80603505	.	+	0	ID=LotjaGi2g1v0330300.1.CDS.7;Parent=LotjaGi2g1v0330300.1
LjG1.1_chr2	PGSB	exon	80603865	80603986	.	+	.	ID=LotjaGi2g1v0330300.1.exon.8;Parent=LotjaGi2g1v0330300.1
LjG1.1_chr2	PGSB	CDS	80603865	80603986	.	+	2	ID=LotjaGi2g1v0330300.1.CDS.8;Parent=LotjaGi2g1v0330300.1
LjG1.1_chr2	PGSB	exon	80604156	80604263	.	+	.	ID=LotjaGi2g1v0330300.1.exon.9;Parent=LotjaGi2g1v0330300.1
LjG1.1_chr2	PGSB	CDS	80604156	80604263	.	+	0	ID=LotjaGi2g1v0330300.1.CDS.9;Parent=LotjaGi2g1v0330300.1
LjG1.1_chr2	PGSB	exon	80604351	80604596	.	+	.	ID=LotjaGi2g1v0330300.1.exon.10;Parent=LotjaGi2g1v0330300.1
LjG1.1_chr2	PGSB	CDS	80604351	80604596	.	+	0	ID=LotjaGi2g1v0330300.1.CDS.10;Parent=LotjaGi2g1v0330300.1
LjG1.1_chr2	PGSB	exon	80605481	80605626	.	+	.	ID=LotjaGi2g1v0330300.1.exon.11;Parent=LotjaGi2g1v0330300.1
LjG1.1_chr2	PGSB	CDS	80605481	80605626	.	+	0	ID=LotjaGi2g1v0330300.1.CDS.11;Parent=LotjaGi2g1v0330300.1
LjG1.1_chr2	PGSB	exon	80606054	80606171	.	+	.	ID=LotjaGi2g1v0330300.1.exon.12;Parent=LotjaGi2g1v0330300.1
LjG1.1_chr2	PGSB	CDS	80606054	80606171	.	+	1	ID=LotjaGi2g1v0330300.1.CDS.12;Parent=LotjaGi2g1v0330300.1
LjG1.1_chr2	PGSB	exon	80606258	80606417	.	+	.	ID=LotjaGi2g1v0330300.1.exon.13;Parent=LotjaGi2g1v0330300.1
LjG1.1_chr2	PGSB	CDS	80606258	80606417	.	+	0	ID=LotjaGi2g1v0330300.1.CDS.13;Parent=LotjaGi2g1v0330300.1
LjG1.1_chr2	PGSB	exon	80606500	80606531	.	+	.	ID=LotjaGi2g1v0330300.1.exon.14;Parent=LotjaGi2g1v0330300.1
LjG1.1_chr2	PGSB	CDS	80606500	80606531	.	+	2	ID=LotjaGi2g1v0330300.1.CDS.14;Parent=LotjaGi2g1v0330300.1
LjG1.1_chr2	PGSB	exon	80606731	80606796	.	+	.	ID=LotjaGi2g1v0330300.1.exon.15;Parent=LotjaGi2g1v0330300.1
LjG1.1_chr2	PGSB	CDS	80606731	80606796	.	+	0	ID=LotjaGi2g1v0330300.1.CDS.15;Parent=LotjaGi2g1v0330300.1
LjG1.1_chr2	PGSB	exon	80607455	80607526	.	+	.	ID=LotjaGi2g1v0330300.1.exon.16;Parent=LotjaGi2g1v0330300.1
LjG1.1_chr2	PGSB	CDS	80607455	80607526	.	+	0	ID=LotjaGi2g1v0330300.1.CDS.16;Parent=LotjaGi2g1v0330300.1
LjG1.1_chr2	PGSB	CDS	80607797	80607871	.	+	0	ID=LotjaGi2g1v0330300.1.CDS.17;Parent=LotjaGi2g1v0330300.1
LjG1.1_chr2	PGSB	exon	80607797	80608809	.	+	.	ID=LotjaGi2g1v0330300.1.exon.17;Parent=LotjaGi2g1v0330300.1
LjG1.1_chr2	PGSB	three_prime_UTR	80607872	80608809	.	+	.	ID=LotjaGi2g1v0330300.1.three_prime_UTR.2;Parent=LotjaGi2g1v0330300.1
###
LjG1.1_chr2	PGSB	gene	80609379	80609715	.	+	.	ID=LotjaGi2g1v0330400
LjG1.1_chr2	PGSB	exon	80609379	80609511	.	+	.	ID=LotjaGi2g1v0330400.1.exon.1;Parent=LotjaGi2g1v0330400.1
LjG1.1_chr2	PGSB	CDS	80609379	80609511	.	+	0	ID=LotjaGi2g1v0330400.1.CDS.1;Parent=LotjaGi2g1v0330400.1
LjG1.1_chr2	PGSB	exon	80609591	80609715	.	+	.	ID=LotjaGi2g1v0330400.1.exon.2;Parent=LotjaGi2g1v0330400.1
LjG1.1_chr2	PGSB	CDS	80609591	80609715	.	+	2	ID=LotjaGi2g1v0330400.1.CDS.2;Parent=LotjaGi2g1v0330400.1
###
LjG1.1_chr2	PGSB	gene	80612137	80619482	.	-	.	ID=LotjaGi2g1v0330500
LjG1.1_chr2	PGSB	three_prime_UTR	80612722	80613055	.	-	.	ID=LotjaGi2g1v0330500.1.three_prime_UTR.1;Parent=LotjaGi2g1v0330500.1
LjG1.1_chr2	PGSB	exon	80612722	80613394	.	-	.	ID=LotjaGi2g1v0330500.1.exon.1;Parent=LotjaGi2g1v0330500.1
LjG1.1_chr2	PGSB	CDS	80613056	80613394	.	-	0	ID=LotjaGi2g1v0330500.1.CDS.1;Parent=LotjaGi2g1v0330500.1
LjG1.1_chr2	PGSB	exon	80613644	80613776	.	-	.	ID=LotjaGi2g1v0330500.1.exon.2;Parent=LotjaGi2g1v0330500.1
LjG1.1_chr2	PGSB	CDS	80613644	80613776	.	-	1	ID=LotjaGi2g1v0330500.1.CDS.2;Parent=LotjaGi2g1v0330500.1
LjG1.1_chr2	PGSB	exon	80613996	80614185	.	-	.	ID=LotjaGi2g1v0330500.1.exon.3;Parent=LotjaGi2g1v0330500.1
LjG1.1_chr2	PGSB	CDS	80613996	80614185	.	-	2	ID=LotjaGi2g1v0330500.1.CDS.3;Parent=LotjaGi2g1v0330500.1
LjG1.1_chr2	PGSB	exon	80614307	80614375	.	-	.	ID=LotjaGi2g1v0330500.1.exon.4;Parent=LotjaGi2g1v0330500.1
LjG1.1_chr2	PGSB	CDS	80614307	80614375	.	-	2	ID=LotjaGi2g1v0330500.1.CDS.4;Parent=LotjaGi2g1v0330500.1
LjG1.1_chr2	PGSB	exon	80614455	80614581	.	-	.	ID=LotjaGi2g1v0330500.1.exon.5;Parent=LotjaGi2g1v0330500.1
LjG1.1_chr2	PGSB	CDS	80614455	80614581	.	-	0	ID=LotjaGi2g1v0330500.1.CDS.5;Parent=LotjaGi2g1v0330500.1
LjG1.1_chr2	PGSB	exon	80614698	80614924	.	-	.	ID=LotjaGi2g1v0330500.1.exon.6;Parent=LotjaGi2g1v0330500.1
LjG1.1_chr2	PGSB	CDS	80614698	80614924	.	-	2	ID=LotjaGi2g1v0330500.1.CDS.6;Parent=LotjaGi2g1v0330500.1
LjG1.1_chr2	PGSB	exon	80615330	80615505	.	-	.	ID=LotjaGi2g1v0330500.1.exon.7;Parent=LotjaGi2g1v0330500.1
LjG1.1_chr2	PGSB	CDS	80615330	80615505	.	-	1	ID=LotjaGi2g1v0330500.1.CDS.7;Parent=LotjaGi2g1v0330500.1
LjG1.1_chr2	PGSB	exon	80615591	80615662	.	-	.	ID=LotjaGi2g1v0330500.1.exon.8;Parent=LotjaGi2g1v0330500.1
LjG1.1_chr2	PGSB	CDS	80615591	80615662	.	-	1	ID=LotjaGi2g1v0330500.1.CDS.8;Parent=LotjaGi2g1v0330500.1
LjG1.1_chr2	PGSB	exon	80615764	80615835	.	-	.	ID=LotjaGi2g1v0330500.1.exon.9;Parent=LotjaGi2g1v0330500.1
LjG1.1_chr2	PGSB	CDS	80615764	80615835	.	-	1	ID=LotjaGi2g1v0330500.1.CDS.9;Parent=LotjaGi2g1v0330500.1
LjG1.1_chr2	PGSB	exon	80616066	80616134	.	-	.	ID=LotjaGi2g1v0330500.1.exon.10;Parent=LotjaGi2g1v0330500.1
LjG1.1_chr2	PGSB	CDS	80616066	80616134	.	-	1	ID=LotjaGi2g1v0330500.1.CDS.10;Parent=LotjaGi2g1v0330500.1
LjG1.1_chr2	PGSB	exon	80616239	80616310	.	-	.	ID=LotjaGi2g1v0330500.1.exon.11;Parent=LotjaGi2g1v0330500.1
LjG1.1_chr2	PGSB	CDS	80616239	80616310	.	-	1	ID=LotjaGi2g1v0330500.1.CDS.11;Parent=LotjaGi2g1v0330500.1
LjG1.1_chr2	PGSB	exon	80616496	80616646	.	-	.	ID=LotjaGi2g1v0330500.1.exon.12;Parent=LotjaGi2g1v0330500.1
LjG1.1_chr2	PGSB	CDS	80616496	80616646	.	-	2	ID=LotjaGi2g1v0330500.1.CDS.12;Parent=LotjaGi2g1v0330500.1
LjG1.1_chr2	PGSB	exon	80616791	80617260	.	-	.	ID=LotjaGi2g1v0330500.1.exon.13;Parent=LotjaGi2g1v0330500.1
LjG1.1_chr2	PGSB	CDS	80616791	80617260	.	-	1	ID=LotjaGi2g1v0330500.1.CDS.13;Parent=LotjaGi2g1v0330500.1
LjG1.1_chr2	PGSB	exon	80617652	80618162	.	-	.	ID=LotjaGi2g1v0330500.1.exon.14;Parent=LotjaGi2g1v0330500.1
LjG1.1_chr2	PGSB	CDS	80617652	80618162	.	-	2	ID=LotjaGi2g1v0330500.1.CDS.14;Parent=LotjaGi2g1v0330500.1
LjG1.1_chr2	PGSB	CDS	80618437	80618530	.	-	0	ID=LotjaGi2g1v0330500.1.CDS.15;Parent=LotjaGi2g1v0330500.1
LjG1.1_chr2	PGSB	exon	80618437	80618932	.	-	.	ID=LotjaGi2g1v0330500.1.exon.15;Parent=LotjaGi2g1v0330500.1
LjG1.1_chr2	PGSB	five_prime_UTR	80618531	80618932	.	-	.	ID=LotjaGi2g1v0330500.1.five_prime_UTR.2;Parent=LotjaGi2g1v0330500.1
###
LjG1.1_chr2	PGSB	gene	80623407	80627922	.	-	.	ID=LotjaGi2g1v0330600
LjG1.1_chr2	PGSB	three_prime_UTR	80623407	80623663	.	-	.	ID=LotjaGi2g1v0330600.1.three_prime_UTR.1;Parent=LotjaGi2g1v0330600.1
LjG1.1_chr2	PGSB	exon	80623407	80624636	.	-	.	ID=LotjaGi2g1v0330600.1.exon.1;Parent=LotjaGi2g1v0330600.1
LjG1.1_chr2	PGSB	CDS	80623664	80624636	.	-	1	ID=LotjaGi2g1v0330600.1.CDS.1;Parent=LotjaGi2g1v0330600.1
LjG1.1_chr2	PGSB	exon	80626014	80626714	.	-	.	ID=LotjaGi2g1v0330600.1.exon.2;Parent=LotjaGi2g1v0330600.1
LjG1.1_chr2	PGSB	CDS	80626014	80626714	.	-	0	ID=LotjaGi2g1v0330600.1.CDS.2;Parent=LotjaGi2g1v0330600.1
LjG1.1_chr2	PGSB	CDS	80627252	80627731	.	-	0	ID=LotjaGi2g1v0330600.1.CDS.3;Parent=LotjaGi2g1v0330600.1
LjG1.1_chr2	PGSB	exon	80627252	80627922	.	-	.	ID=LotjaGi2g1v0330600.1.exon.3;Parent=LotjaGi2g1v0330600.1
LjG1.1_chr2	PGSB	five_prime_UTR	80627732	80627922	.	-	.	ID=LotjaGi2g1v0330600.1.five_prime_UTR.2;Parent=LotjaGi2g1v0330600.1
###
LjG1.1_chr2	PGSB	gene	80630886	80636347	.	-	.	ID=LotjaGi2g1v0330700_LC
LjG1.1_chr2	PGSB	exon	80630886	80633024	.	-	.	ID=LotjaGi2g1v0330700_LC.1.exon.1;Parent=LotjaGi2g1v0330700_LC.1
LjG1.1_chr2	PGSB	three_prime_UTR	80630886	80633024	.	-	.	ID=LotjaGi2g1v0330700_LC.1.three_prime_UTR.1;Parent=LotjaGi2g1v0330700_LC.1
LjG1.1_chr2	PGSB	three_prime_UTR	80633155	80633392	.	-	.	ID=LotjaGi2g1v0330700_LC.1.three_prime_UTR.2;Parent=LotjaGi2g1v0330700_LC.1
LjG1.1_chr2	PGSB	exon	80633155	80633560	.	-	.	ID=LotjaGi2g1v0330700_LC.1.exon.2;Parent=LotjaGi2g1v0330700_LC.1
LjG1.1_chr2	PGSB	CDS	80633393	80633560	.	-	0	ID=LotjaGi2g1v0330700_LC.1.CDS.1;Parent=LotjaGi2g1v0330700_LC.1
LjG1.1_chr2	PGSB	exon	80633993	80634046	.	-	.	ID=LotjaGi2g1v0330700_LC.1.exon.3;Parent=LotjaGi2g1v0330700_LC.1
LjG1.1_chr2	PGSB	CDS	80633993	80634046	.	-	0	ID=LotjaGi2g1v0330700_LC.1.CDS.2;Parent=LotjaGi2g1v0330700_LC.1
LjG1.1_chr2	PGSB	CDS	80634147	80634299	.	-	0	ID=LotjaGi2g1v0330700_LC.1.CDS.3;Parent=LotjaGi2g1v0330700_LC.1
LjG1.1_chr2	PGSB	exon	80634147	80634302	.	-	.	ID=LotjaGi2g1v0330700_LC.1.exon.4;Parent=LotjaGi2g1v0330700_LC.1
LjG1.1_chr2	PGSB	five_prime_UTR	80634300	80634302	.	-	.	ID=LotjaGi2g1v0330700_LC.1.five_prime_UTR.3;Parent=LotjaGi2g1v0330700_LC.1
LjG1.1_chr2	PGSB	exon	80634680	80634827	.	-	.	ID=LotjaGi2g1v0330700_LC.1.exon.5;Parent=LotjaGi2g1v0330700_LC.1
LjG1.1_chr2	PGSB	five_prime_UTR	80634680	80634827	.	-	.	ID=LotjaGi2g1v0330700_LC.1.five_prime_UTR.4;Parent=LotjaGi2g1v0330700_LC.1
LjG1.1_chr2	PGSB	exon	80635195	80635236	.	-	.	ID=LotjaGi2g1v0330700_LC.1.exon.6;Parent=LotjaGi2g1v0330700_LC.1
LjG1.1_chr2	PGSB	five_prime_UTR	80635195	80635236	.	-	.	ID=LotjaGi2g1v0330700_LC.1.five_prime_UTR.5;Parent=LotjaGi2g1v0330700_LC.1
LjG1.1_chr2	PGSB	exon	80635414	80635461	.	-	.	ID=LotjaGi2g1v0330700_LC.1.exon.7;Parent=LotjaGi2g1v0330700_LC.1
LjG1.1_chr2	PGSB	five_prime_UTR	80635414	80635461	.	-	.	ID=LotjaGi2g1v0330700_LC.1.five_prime_UTR.6;Parent=LotjaGi2g1v0330700_LC.1
LjG1.1_chr2	PGSB	exon	80635591	80635625	.	-	.	ID=LotjaGi2g1v0330700_LC.1.exon.8;Parent=LotjaGi2g1v0330700_LC.1
LjG1.1_chr2	PGSB	five_prime_UTR	80635591	80635625	.	-	.	ID=LotjaGi2g1v0330700_LC.1.five_prime_UTR.7;Parent=LotjaGi2g1v0330700_LC.1
LjG1.1_chr2	PGSB	exon	80635748	80635858	.	-	.	ID=LotjaGi2g1v0330700_LC.1.exon.9;Parent=LotjaGi2g1v0330700_LC.1
LjG1.1_chr2	PGSB	five_prime_UTR	80635748	80635858	.	-	.	ID=LotjaGi2g1v0330700_LC.1.five_prime_UTR.8;Parent=LotjaGi2g1v0330700_LC.1
###
LjG1.1_chr2	PGSB	gene	80639870	80643908	.	+	.	ID=LotjaGi2g1v0330800
LjG1.1_chr2	PGSB	five_prime_UTR	80639870	80640052	.	+	.	ID=LotjaGi2g1v0330800.1.five_prime_UTR.1;Parent=LotjaGi2g1v0330800.1
LjG1.1_chr2	PGSB	exon	80639870	80640263	.	+	.	ID=LotjaGi2g1v0330800.1.exon.1;Parent=LotjaGi2g1v0330800.1
LjG1.1_chr2	PGSB	CDS	80640053	80640263	.	+	0	ID=LotjaGi2g1v0330800.1.CDS.1;Parent=LotjaGi2g1v0330800.1
LjG1.1_chr2	PGSB	exon	80640642	80640919	.	+	.	ID=LotjaGi2g1v0330800.1.exon.2;Parent=LotjaGi2g1v0330800.1
LjG1.1_chr2	PGSB	CDS	80640642	80640919	.	+	2	ID=LotjaGi2g1v0330800.1.CDS.2;Parent=LotjaGi2g1v0330800.1
LjG1.1_chr2	PGSB	exon	80641323	80641488	.	+	.	ID=LotjaGi2g1v0330800.1.exon.3;Parent=LotjaGi2g1v0330800.1
LjG1.1_chr2	PGSB	CDS	80641323	80641488	.	+	0	ID=LotjaGi2g1v0330800.1.CDS.3;Parent=LotjaGi2g1v0330800.1
LjG1.1_chr2	PGSB	exon	80641918	80642162	.	+	.	ID=LotjaGi2g1v0330800.1.exon.4;Parent=LotjaGi2g1v0330800.1
LjG1.1_chr2	PGSB	CDS	80641918	80642162	.	+	2	ID=LotjaGi2g1v0330800.1.CDS.4;Parent=LotjaGi2g1v0330800.1
LjG1.1_chr2	PGSB	exon	80642975	80643162	.	+	.	ID=LotjaGi2g1v0330800.1.exon.5;Parent=LotjaGi2g1v0330800.1
LjG1.1_chr2	PGSB	CDS	80642975	80643162	.	+	0	ID=LotjaGi2g1v0330800.1.CDS.5;Parent=LotjaGi2g1v0330800.1
LjG1.1_chr2	PGSB	CDS	80643257	80643479	.	+	1	ID=LotjaGi2g1v0330800.1.CDS.6;Parent=LotjaGi2g1v0330800.1
LjG1.1_chr2	PGSB	exon	80643257	80643908	.	+	.	ID=LotjaGi2g1v0330800.1.exon.6;Parent=LotjaGi2g1v0330800.1
LjG1.1_chr2	PGSB	three_prime_UTR	80643480	80643908	.	+	.	ID=LotjaGi2g1v0330800.1.three_prime_UTR.2;Parent=LotjaGi2g1v0330800.1
###
LjG1.1_chr2	PGSB	gene	80644294	80654035	.	+	.	ID=LotjaGi2g1v0330900
LjG1.1_chr2	PGSB	exon	80651732	80652447	.	+	.	ID=LotjaGi2g1v0330900.1.exon.1;Parent=LotjaGi2g1v0330900.1
LjG1.1_chr2	PGSB	CDS	80651770	80652447	.	+	0	ID=LotjaGi2g1v0330900.1.CDS.1;Parent=LotjaGi2g1v0330900.1
LjG1.1_chr2	PGSB	exon	80652882	80653697	.	+	.	ID=LotjaGi2g1v0330900.1.exon.2;Parent=LotjaGi2g1v0330900.1
LjG1.1_chr2	PGSB	CDS	80652882	80653697	.	+	0	ID=LotjaGi2g1v0330900.1.CDS.2;Parent=LotjaGi2g1v0330900.1
###
LjG1.1_chr2	PGSB	gene	80664299	80667710	.	-	.	ID=LotjaGi2g1v0331000
LjG1.1_chr2	PGSB	three_prime_UTR	80664299	80664465	.	-	.	ID=LotjaGi2g1v0331000.1.three_prime_UTR.1;Parent=LotjaGi2g1v0331000.1
LjG1.1_chr2	PGSB	exon	80664299	80665073	.	-	.	ID=LotjaGi2g1v0331000.1.exon.1;Parent=LotjaGi2g1v0331000.1
LjG1.1_chr2	PGSB	CDS	80664466	80665073	.	-	2	ID=LotjaGi2g1v0331000.1.CDS.1;Parent=LotjaGi2g1v0331000.1
LjG1.1_chr2	PGSB	exon	80665275	80665691	.	-	.	ID=LotjaGi2g1v0331000.1.exon.2;Parent=LotjaGi2g1v0331000.1
LjG1.1_chr2	PGSB	CDS	80665275	80665691	.	-	2	ID=LotjaGi2g1v0331000.1.CDS.2;Parent=LotjaGi2g1v0331000.1
LjG1.1_chr2	PGSB	exon	80665833	80666180	.	-	.	ID=LotjaGi2g1v0331000.1.exon.3;Parent=LotjaGi2g1v0331000.1
LjG1.1_chr2	PGSB	CDS	80665833	80666180	.	-	2	ID=LotjaGi2g1v0331000.1.CDS.3;Parent=LotjaGi2g1v0331000.1
LjG1.1_chr2	PGSB	exon	80666287	80666384	.	-	.	ID=LotjaGi2g1v0331000.1.exon.4;Parent=LotjaGi2g1v0331000.1
LjG1.1_chr2	PGSB	CDS	80666287	80666384	.	-	1	ID=LotjaGi2g1v0331000.1.CDS.4;Parent=LotjaGi2g1v0331000.1
LjG1.1_chr2	PGSB	exon	80666560	80666726	.	-	.	ID=LotjaGi2g1v0331000.1.exon.5;Parent=LotjaGi2g1v0331000.1
LjG1.1_chr2	PGSB	CDS	80666560	80666726	.	-	0	ID=LotjaGi2g1v0331000.1.CDS.5;Parent=LotjaGi2g1v0331000.1
LjG1.1_chr2	PGSB	CDS	80666802	80667566	.	-	0	ID=LotjaGi2g1v0331000.1.CDS.6;Parent=LotjaGi2g1v0331000.1
LjG1.1_chr2	PGSB	exon	80666802	80667710	.	-	.	ID=LotjaGi2g1v0331000.1.exon.6;Parent=LotjaGi2g1v0331000.1
LjG1.1_chr2	PGSB	five_prime_UTR	80667567	80667710	.	-	.	ID=LotjaGi2g1v0331000.1.five_prime_UTR.2;Parent=LotjaGi2g1v0331000.1
###
LjG1.1_chr2	PGSB	gene	80679508	80682967	.	+	.	ID=LotjaGi2g1v0331100
LjG1.1_chr2	PGSB	five_prime_UTR	80679508	80680268	.	+	.	ID=LotjaGi2g1v0331100.1.five_prime_UTR.1;Parent=LotjaGi2g1v0331100.1
LjG1.1_chr2	PGSB	exon	80679508	80680862	.	+	.	ID=LotjaGi2g1v0331100.1.exon.1;Parent=LotjaGi2g1v0331100.1
LjG1.1_chr2	PGSB	CDS	80680269	80680862	.	+	0	ID=LotjaGi2g1v0331100.1.CDS.1;Parent=LotjaGi2g1v0331100.1
LjG1.1_chr2	PGSB	exon	80681195	80681365	.	+	.	ID=LotjaGi2g1v0331100.1.exon.2;Parent=LotjaGi2g1v0331100.1
LjG1.1_chr2	PGSB	CDS	80681195	80681365	.	+	0	ID=LotjaGi2g1v0331100.1.CDS.2;Parent=LotjaGi2g1v0331100.1
LjG1.1_chr2	PGSB	exon	80681606	80681773	.	+	.	ID=LotjaGi2g1v0331100.1.exon.3;Parent=LotjaGi2g1v0331100.1
LjG1.1_chr2	PGSB	CDS	80681606	80681773	.	+	0	ID=LotjaGi2g1v0331100.1.CDS.3;Parent=LotjaGi2g1v0331100.1
LjG1.1_chr2	PGSB	CDS	80681883	80681969	.	+	0	ID=LotjaGi2g1v0331100.1.CDS.4;Parent=LotjaGi2g1v0331100.1
LjG1.1_chr2	PGSB	exon	80681883	80682967	.	+	.	ID=LotjaGi2g1v0331100.1.exon.4;Parent=LotjaGi2g1v0331100.1
LjG1.1_chr2	PGSB	three_prime_UTR	80681970	80682967	.	+	.	ID=LotjaGi2g1v0331100.1.three_prime_UTR.2;Parent=LotjaGi2g1v0331100.1
###
LjG1.1_chr2	PGSB	gene	80684260	80686898	.	-	.	ID=LotjaGi2g1v0331200
LjG1.1_chr2	PGSB	three_prime_UTR	80684260	80684917	.	-	.	ID=LotjaGi2g1v0331200.1.three_prime_UTR.1;Parent=LotjaGi2g1v0331200.1
LjG1.1_chr2	PGSB	exon	80684260	80685682	.	-	.	ID=LotjaGi2g1v0331200.1.exon.1;Parent=LotjaGi2g1v0331200.1
LjG1.1_chr2	PGSB	CDS	80684918	80685682	.	-	0	ID=LotjaGi2g1v0331200.1.CDS.1;Parent=LotjaGi2g1v0331200.1
LjG1.1_chr2	PGSB	CDS	80686248	80686787	.	-	0	ID=LotjaGi2g1v0331200.1.CDS.2;Parent=LotjaGi2g1v0331200.1
LjG1.1_chr2	PGSB	exon	80686248	80686898	.	-	.	ID=LotjaGi2g1v0331200.1.exon.2;Parent=LotjaGi2g1v0331200.1
LjG1.1_chr2	PGSB	five_prime_UTR	80686788	80686898	.	-	.	ID=LotjaGi2g1v0331200.1.five_prime_UTR.2;Parent=LotjaGi2g1v0331200.1
###
LjG1.1_chr2	PGSB	gene	80693152	80694131	.	-	.	ID=LotjaGi2g1v0331300
LjG1.1_chr2	PGSB	three_prime_UTR	80693152	80693544	.	-	.	ID=LotjaGi2g1v0331300.1.three_prime_UTR.1;Parent=LotjaGi2g1v0331300.1
LjG1.1_chr2	PGSB	exon	80693152	80694131	.	-	.	ID=LotjaGi2g1v0331300.1.exon.1;Parent=LotjaGi2g1v0331300.1
LjG1.1_chr2	PGSB	CDS	80693545	80693958	.	-	0	ID=LotjaGi2g1v0331300.1.CDS.1;Parent=LotjaGi2g1v0331300.1
LjG1.1_chr2	PGSB	five_prime_UTR	80693959	80694131	.	-	.	ID=LotjaGi2g1v0331300.1.five_prime_UTR.2;Parent=LotjaGi2g1v0331300.1
###
LjG1.1_chr2	PGSB	gene	80705048	80709094	.	-	.	ID=LotjaGi2g1v0331400_LC
LjG1.1_chr2	PGSB	three_prime_UTR	80705048	80706482	.	-	.	ID=LotjaGi2g1v0331400_LC.1.three_prime_UTR.1;Parent=LotjaGi2g1v0331400_LC.1
LjG1.1_chr2	PGSB	exon	80705048	80709094	.	-	.	ID=LotjaGi2g1v0331400_LC.1.exon.1;Parent=LotjaGi2g1v0331400_LC.1
LjG1.1_chr2	PGSB	CDS	80706483	80708906	.	-	0	ID=LotjaGi2g1v0331400_LC.1.CDS.1;Parent=LotjaGi2g1v0331400_LC.1
LjG1.1_chr2	PGSB	five_prime_UTR	80708907	80709094	.	-	.	ID=LotjaGi2g1v0331400_LC.1.five_prime_UTR.2;Parent=LotjaGi2g1v0331400_LC.1
###
LjG1.1_chr2	PGSB	gene	80709630	80710690	.	-	.	ID=LotjaGi2g1v0331500_LC
LjG1.1_chr2	PGSB	three_prime_UTR	80709630	80709925	.	-	.	ID=LotjaGi2g1v0331500_LC.1.three_prime_UTR.1;Parent=LotjaGi2g1v0331500_LC.1
LjG1.1_chr2	PGSB	exon	80709630	80710690	.	-	.	ID=LotjaGi2g1v0331500_LC.1.exon.1;Parent=LotjaGi2g1v0331500_LC.1
LjG1.1_chr2	PGSB	CDS	80709926	80710237	.	-	0	ID=LotjaGi2g1v0331500_LC.1.CDS.1;Parent=LotjaGi2g1v0331500_LC.1
LjG1.1_chr2	PGSB	five_prime_UTR	80710238	80710690	.	-	.	ID=LotjaGi2g1v0331500_LC.1.five_prime_UTR.2;Parent=LotjaGi2g1v0331500_LC.1
###
LjG1.1_chr2	PGSB	gene	80718646	80726190	.	+	.	ID=LotjaGi2g1v0331600
LjG1.1_chr2	PGSB	exon	80718646	80719066	.	+	.	ID=LotjaGi2g1v0331600.1.exon.1;Parent=LotjaGi2g1v0331600.1
LjG1.1_chr2	PGSB	five_prime_UTR	80718646	80719066	.	+	.	ID=LotjaGi2g1v0331600.1.five_prime_UTR.1;Parent=LotjaGi2g1v0331600.1
LjG1.1_chr2	PGSB	five_prime_UTR	80719494	80719497	.	+	.	ID=LotjaGi2g1v0331600.1.five_prime_UTR.2;Parent=LotjaGi2g1v0331600.1
LjG1.1_chr2	PGSB	exon	80719494	80719914	.	+	.	ID=LotjaGi2g1v0331600.1.exon.2;Parent=LotjaGi2g1v0331600.1
LjG1.1_chr2	PGSB	CDS	80719498	80719914	.	+	0	ID=LotjaGi2g1v0331600.1.CDS.1;Parent=LotjaGi2g1v0331600.1
LjG1.1_chr2	PGSB	exon	80720020	80720177	.	+	.	ID=LotjaGi2g1v0331600.1.exon.3;Parent=LotjaGi2g1v0331600.1
LjG1.1_chr2	PGSB	CDS	80720020	80720177	.	+	0	ID=LotjaGi2g1v0331600.1.CDS.2;Parent=LotjaGi2g1v0331600.1
LjG1.1_chr2	PGSB	exon	80720306	80720532	.	+	.	ID=LotjaGi2g1v0331600.1.exon.4;Parent=LotjaGi2g1v0331600.1
LjG1.1_chr2	PGSB	CDS	80720306	80720532	.	+	1	ID=LotjaGi2g1v0331600.1.CDS.3;Parent=LotjaGi2g1v0331600.1
LjG1.1_chr2	PGSB	exon	80720648	80720789	.	+	.	ID=LotjaGi2g1v0331600.1.exon.5;Parent=LotjaGi2g1v0331600.1
LjG1.1_chr2	PGSB	CDS	80720648	80720789	.	+	2	ID=LotjaGi2g1v0331600.1.CDS.4;Parent=LotjaGi2g1v0331600.1
LjG1.1_chr2	PGSB	exon	80722727	80722788	.	+	.	ID=LotjaGi2g1v0331600.1.exon.6;Parent=LotjaGi2g1v0331600.1
LjG1.1_chr2	PGSB	CDS	80722727	80722788	.	+	1	ID=LotjaGi2g1v0331600.1.CDS.5;Parent=LotjaGi2g1v0331600.1
LjG1.1_chr2	PGSB	CDS	80723342	80723379	.	+	2	ID=LotjaGi2g1v0331600.1.CDS.6;Parent=LotjaGi2g1v0331600.1
LjG1.1_chr2	PGSB	exon	80723342	80726190	.	+	.	ID=LotjaGi2g1v0331600.1.exon.7;Parent=LotjaGi2g1v0331600.1
LjG1.1_chr2	PGSB	three_prime_UTR	80723380	80726190	.	+	.	ID=LotjaGi2g1v0331600.1.three_prime_UTR.3;Parent=LotjaGi2g1v0331600.1
###
LjG1.1_chr2	PGSB	gene	80747142	80751366	.	+	.	ID=LotjaGi2g1v0331700
LjG1.1_chr2	PGSB	five_prime_UTR	80747142	80748263	.	+	.	ID=LotjaGi2g1v0331700.1.five_prime_UTR.1;Parent=LotjaGi2g1v0331700.1
LjG1.1_chr2	PGSB	exon	80747142	80748635	.	+	.	ID=LotjaGi2g1v0331700.1.exon.1;Parent=LotjaGi2g1v0331700.1
LjG1.1_chr2	PGSB	CDS	80748264	80748635	.	+	0	ID=LotjaGi2g1v0331700.1.CDS.1;Parent=LotjaGi2g1v0331700.1
LjG1.1_chr2	PGSB	CDS	80748722	80750422	.	+	0	ID=LotjaGi2g1v0331700.1.CDS.2;Parent=LotjaGi2g1v0331700.1
LjG1.1_chr2	PGSB	exon	80748722	80751366	.	+	.	ID=LotjaGi2g1v0331700.1.exon.2;Parent=LotjaGi2g1v0331700.1
LjG1.1_chr2	PGSB	three_prime_UTR	80750423	80751366	.	+	.	ID=LotjaGi2g1v0331700.1.three_prime_UTR.2;Parent=LotjaGi2g1v0331700.1
###
LjG1.1_chr2	PGSB	gene	80765820	80772804	.	+	.	ID=LotjaGi2g1v0331800
LjG1.1_chr2	PGSB	five_prime_UTR	80766199	80766216	.	+	.	ID=LotjaGi2g1v0331800.2.five_prime_UTR.1;Parent=LotjaGi2g1v0331800.2
LjG1.1_chr2	PGSB	exon	80766199	80766446	.	+	.	ID=LotjaGi2g1v0331800.2.exon.1;Parent=LotjaGi2g1v0331800.2
LjG1.1_chr2	PGSB	CDS	80766217	80766446	.	+	0	ID=LotjaGi2g1v0331800.2.CDS.1;Parent=LotjaGi2g1v0331800.2
LjG1.1_chr2	PGSB	exon	80767012	80767193	.	+	.	ID=LotjaGi2g1v0331800.2.exon.2;Parent=LotjaGi2g1v0331800.2
LjG1.1_chr2	PGSB	CDS	80767012	80767193	.	+	1	ID=LotjaGi2g1v0331800.2.CDS.2;Parent=LotjaGi2g1v0331800.2
LjG1.1_chr2	PGSB	exon	80767451	80767604	.	+	.	ID=LotjaGi2g1v0331800.2.exon.3;Parent=LotjaGi2g1v0331800.2
LjG1.1_chr2	PGSB	CDS	80767451	80767604	.	+	2	ID=LotjaGi2g1v0331800.2.CDS.3;Parent=LotjaGi2g1v0331800.2
LjG1.1_chr2	PGSB	exon	80767714	80767798	.	+	.	ID=LotjaGi2g1v0331800.2.exon.4;Parent=LotjaGi2g1v0331800.2
LjG1.1_chr2	PGSB	CDS	80767714	80767798	.	+	1	ID=LotjaGi2g1v0331800.2.CDS.4;Parent=LotjaGi2g1v0331800.2
LjG1.1_chr2	PGSB	exon	80769586	80769686	.	+	.	ID=LotjaGi2g1v0331800.2.exon.5;Parent=LotjaGi2g1v0331800.2
LjG1.1_chr2	PGSB	CDS	80769586	80769686	.	+	0	ID=LotjaGi2g1v0331800.2.CDS.5;Parent=LotjaGi2g1v0331800.2
LjG1.1_chr2	PGSB	exon	80769893	80770227	.	+	.	ID=LotjaGi2g1v0331800.2.exon.6;Parent=LotjaGi2g1v0331800.2
LjG1.1_chr2	PGSB	CDS	80769893	80770227	.	+	1	ID=LotjaGi2g1v0331800.2.CDS.6;Parent=LotjaGi2g1v0331800.2
LjG1.1_chr2	PGSB	exon	80770426	80770599	.	+	.	ID=LotjaGi2g1v0331800.2.exon.7;Parent=LotjaGi2g1v0331800.2
LjG1.1_chr2	PGSB	CDS	80770426	80770599	.	+	2	ID=LotjaGi2g1v0331800.2.CDS.7;Parent=LotjaGi2g1v0331800.2
LjG1.1_chr2	PGSB	exon	80770700	80770765	.	+	.	ID=LotjaGi2g1v0331800.2.exon.8;Parent=LotjaGi2g1v0331800.2
LjG1.1_chr2	PGSB	CDS	80770700	80770765	.	+	2	ID=LotjaGi2g1v0331800.2.CDS.8;Parent=LotjaGi2g1v0331800.2
LjG1.1_chr2	PGSB	exon	80771257	80771435	.	+	.	ID=LotjaGi2g1v0331800.2.exon.9;Parent=LotjaGi2g1v0331800.2
LjG1.1_chr2	PGSB	CDS	80771257	80771435	.	+	2	ID=LotjaGi2g1v0331800.2.CDS.9;Parent=LotjaGi2g1v0331800.2
LjG1.1_chr2	PGSB	exon	80771533	80771702	.	+	.	ID=LotjaGi2g1v0331800.2.exon.10;Parent=LotjaGi2g1v0331800.2
LjG1.1_chr2	PGSB	CDS	80771533	80771702	.	+	0	ID=LotjaGi2g1v0331800.2.CDS.10;Parent=LotjaGi2g1v0331800.2
LjG1.1_chr2	PGSB	exon	80771889	80772057	.	+	.	ID=LotjaGi2g1v0331800.2.exon.11;Parent=LotjaGi2g1v0331800.2
LjG1.1_chr2	PGSB	CDS	80771889	80772057	.	+	1	ID=LotjaGi2g1v0331800.2.CDS.11;Parent=LotjaGi2g1v0331800.2
LjG1.1_chr2	PGSB	exon	80772150	80772296	.	+	.	ID=LotjaGi2g1v0331800.2.exon.12;Parent=LotjaGi2g1v0331800.2
LjG1.1_chr2	PGSB	CDS	80772150	80772296	.	+	0	ID=LotjaGi2g1v0331800.2.CDS.12;Parent=LotjaGi2g1v0331800.2
###
LjG1.1_chr2	PGSB	gene	80778214	80783343	.	+	.	ID=LotjaGi2g1v0331900
LjG1.1_chr2	PGSB	exon	80778214	80778381	.	+	.	ID=LotjaGi2g1v0331900.1.exon.1;Parent=LotjaGi2g1v0331900.1
LjG1.1_chr2	PGSB	five_prime_UTR	80778214	80778381	.	+	.	ID=LotjaGi2g1v0331900.1.five_prime_UTR.1;Parent=LotjaGi2g1v0331900.1
LjG1.1_chr2	PGSB	five_prime_UTR	80778893	80778921	.	+	.	ID=LotjaGi2g1v0331900.1.five_prime_UTR.2;Parent=LotjaGi2g1v0331900.1
LjG1.1_chr2	PGSB	exon	80778893	80778942	.	+	.	ID=LotjaGi2g1v0331900.1.exon.2;Parent=LotjaGi2g1v0331900.1
LjG1.1_chr2	PGSB	CDS	80778922	80778942	.	+	0	ID=LotjaGi2g1v0331900.1.CDS.1;Parent=LotjaGi2g1v0331900.1
LjG1.1_chr2	PGSB	exon	80779055	80779305	.	+	.	ID=LotjaGi2g1v0331900.1.exon.3;Parent=LotjaGi2g1v0331900.1
LjG1.1_chr2	PGSB	CDS	80779055	80779305	.	+	0	ID=LotjaGi2g1v0331900.1.CDS.2;Parent=LotjaGi2g1v0331900.1
LjG1.1_chr2	PGSB	exon	80779560	80779677	.	+	.	ID=LotjaGi2g1v0331900.1.exon.4;Parent=LotjaGi2g1v0331900.1
LjG1.1_chr2	PGSB	CDS	80779560	80779677	.	+	1	ID=LotjaGi2g1v0331900.1.CDS.3;Parent=LotjaGi2g1v0331900.1
LjG1.1_chr2	PGSB	exon	80780129	80780203	.	+	.	ID=LotjaGi2g1v0331900.1.exon.5;Parent=LotjaGi2g1v0331900.1
LjG1.1_chr2	PGSB	CDS	80780129	80780203	.	+	0	ID=LotjaGi2g1v0331900.1.CDS.4;Parent=LotjaGi2g1v0331900.1
LjG1.1_chr2	PGSB	exon	80780286	80780409	.	+	.	ID=LotjaGi2g1v0331900.1.exon.6;Parent=LotjaGi2g1v0331900.1
LjG1.1_chr2	PGSB	CDS	80780286	80780409	.	+	0	ID=LotjaGi2g1v0331900.1.CDS.5;Parent=LotjaGi2g1v0331900.1
LjG1.1_chr2	PGSB	exon	80780518	80781044	.	+	.	ID=LotjaGi2g1v0331900.1.exon.7;Parent=LotjaGi2g1v0331900.1
LjG1.1_chr2	PGSB	CDS	80780518	80781044	.	+	2	ID=LotjaGi2g1v0331900.1.CDS.6;Parent=LotjaGi2g1v0331900.1
LjG1.1_chr2	PGSB	exon	80781157	80781305	.	+	.	ID=LotjaGi2g1v0331900.1.exon.8;Parent=LotjaGi2g1v0331900.1
LjG1.1_chr2	PGSB	CDS	80781157	80781305	.	+	0	ID=LotjaGi2g1v0331900.1.CDS.7;Parent=LotjaGi2g1v0331900.1
LjG1.1_chr2	PGSB	exon	80782104	80782190	.	+	.	ID=LotjaGi2g1v0331900.1.exon.9;Parent=LotjaGi2g1v0331900.1
LjG1.1_chr2	PGSB	CDS	80782104	80782190	.	+	1	ID=LotjaGi2g1v0331900.1.CDS.8;Parent=LotjaGi2g1v0331900.1
LjG1.1_chr2	PGSB	CDS	80782681	80782795	.	+	1	ID=LotjaGi2g1v0331900.1.CDS.9;Parent=LotjaGi2g1v0331900.1
LjG1.1_chr2	PGSB	exon	80782681	80783343	.	+	.	ID=LotjaGi2g1v0331900.1.exon.10;Parent=LotjaGi2g1v0331900.1
LjG1.1_chr2	PGSB	three_prime_UTR	80782796	80783343	.	+	.	ID=LotjaGi2g1v0331900.1.three_prime_UTR.3;Parent=LotjaGi2g1v0331900.1
###
LjG1.1_chr2	PGSB	gene	80788553	80795847	.	+	.	ID=LotjaGi2g1v0332000
LjG1.1_chr2	PGSB	five_prime_UTR	80788553	80788693	.	+	.	ID=LotjaGi2g1v0332000.1.five_prime_UTR.1;Parent=LotjaGi2g1v0332000.1
LjG1.1_chr2	PGSB	exon	80788553	80788821	.	+	.	ID=LotjaGi2g1v0332000.1.exon.1;Parent=LotjaGi2g1v0332000.1
LjG1.1_chr2	PGSB	CDS	80788694	80788821	.	+	0	ID=LotjaGi2g1v0332000.1.CDS.1;Parent=LotjaGi2g1v0332000.1
LjG1.1_chr2	PGSB	exon	80789070	80789105	.	+	.	ID=LotjaGi2g1v0332000.1.exon.2;Parent=LotjaGi2g1v0332000.1
LjG1.1_chr2	PGSB	CDS	80789070	80789105	.	+	1	ID=LotjaGi2g1v0332000.1.CDS.2;Parent=LotjaGi2g1v0332000.1
LjG1.1_chr2	PGSB	exon	80789177	80789210	.	+	.	ID=LotjaGi2g1v0332000.1.exon.3;Parent=LotjaGi2g1v0332000.1
LjG1.1_chr2	PGSB	CDS	80789177	80789210	.	+	1	ID=LotjaGi2g1v0332000.1.CDS.3;Parent=LotjaGi2g1v0332000.1
LjG1.1_chr2	PGSB	exon	80789336	80789405	.	+	.	ID=LotjaGi2g1v0332000.1.exon.4;Parent=LotjaGi2g1v0332000.1
LjG1.1_chr2	PGSB	CDS	80789336	80789405	.	+	0	ID=LotjaGi2g1v0332000.1.CDS.4;Parent=LotjaGi2g1v0332000.1
LjG1.1_chr2	PGSB	exon	80789487	80789615	.	+	.	ID=LotjaGi2g1v0332000.1.exon.5;Parent=LotjaGi2g1v0332000.1
LjG1.1_chr2	PGSB	CDS	80789487	80789615	.	+	2	ID=LotjaGi2g1v0332000.1.CDS.5;Parent=LotjaGi2g1v0332000.1
LjG1.1_chr2	PGSB	exon	80789995	80790199	.	+	.	ID=LotjaGi2g1v0332000.1.exon.6;Parent=LotjaGi2g1v0332000.1
LjG1.1_chr2	PGSB	CDS	80789995	80790199	.	+	2	ID=LotjaGi2g1v0332000.1.CDS.6;Parent=LotjaGi2g1v0332000.1
LjG1.1_chr2	PGSB	exon	80790306	80790440	.	+	.	ID=LotjaGi2g1v0332000.1.exon.7;Parent=LotjaGi2g1v0332000.1
LjG1.1_chr2	PGSB	CDS	80790306	80790440	.	+	1	ID=LotjaGi2g1v0332000.1.CDS.7;Parent=LotjaGi2g1v0332000.1
LjG1.1_chr2	PGSB	exon	80790670	80790774	.	+	.	ID=LotjaGi2g1v0332000.1.exon.8;Parent=LotjaGi2g1v0332000.1
LjG1.1_chr2	PGSB	CDS	80790670	80790774	.	+	1	ID=LotjaGi2g1v0332000.1.CDS.8;Parent=LotjaGi2g1v0332000.1
LjG1.1_chr2	PGSB	exon	80790917	80791015	.	+	.	ID=LotjaGi2g1v0332000.1.exon.9;Parent=LotjaGi2g1v0332000.1
LjG1.1_chr2	PGSB	CDS	80790917	80791015	.	+	1	ID=LotjaGi2g1v0332000.1.CDS.9;Parent=LotjaGi2g1v0332000.1
LjG1.1_chr2	PGSB	exon	80791511	80791640	.	+	.	ID=LotjaGi2g1v0332000.1.exon.10;Parent=LotjaGi2g1v0332000.1
LjG1.1_chr2	PGSB	CDS	80791511	80791640	.	+	1	ID=LotjaGi2g1v0332000.1.CDS.10;Parent=LotjaGi2g1v0332000.1
LjG1.1_chr2	PGSB	exon	80792373	80792423	.	+	.	ID=LotjaGi2g1v0332000.1.exon.11;Parent=LotjaGi2g1v0332000.1
LjG1.1_chr2	PGSB	CDS	80792373	80792423	.	+	0	ID=LotjaGi2g1v0332000.1.CDS.11;Parent=LotjaGi2g1v0332000.1
LjG1.1_chr2	PGSB	exon	80792588	80792698	.	+	.	ID=LotjaGi2g1v0332000.1.exon.12;Parent=LotjaGi2g1v0332000.1
LjG1.1_chr2	PGSB	CDS	80792588	80792698	.	+	0	ID=LotjaGi2g1v0332000.1.CDS.12;Parent=LotjaGi2g1v0332000.1
LjG1.1_chr2	PGSB	exon	80793229	80793338	.	+	.	ID=LotjaGi2g1v0332000.1.exon.13;Parent=LotjaGi2g1v0332000.1
LjG1.1_chr2	PGSB	CDS	80793229	80793338	.	+	0	ID=LotjaGi2g1v0332000.1.CDS.13;Parent=LotjaGi2g1v0332000.1
LjG1.1_chr2	PGSB	exon	80793600	80793768	.	+	.	ID=LotjaGi2g1v0332000.1.exon.14;Parent=LotjaGi2g1v0332000.1
LjG1.1_chr2	PGSB	CDS	80793600	80793768	.	+	1	ID=LotjaGi2g1v0332000.1.CDS.14;Parent=LotjaGi2g1v0332000.1
LjG1.1_chr2	PGSB	exon	80794055	80794144	.	+	.	ID=LotjaGi2g1v0332000.1.exon.15;Parent=LotjaGi2g1v0332000.1
LjG1.1_chr2	PGSB	CDS	80794055	80794144	.	+	0	ID=LotjaGi2g1v0332000.1.CDS.15;Parent=LotjaGi2g1v0332000.1
LjG1.1_chr2	PGSB	exon	80794411	80794482	.	+	.	ID=LotjaGi2g1v0332000.1.exon.16;Parent=LotjaGi2g1v0332000.1
LjG1.1_chr2	PGSB	CDS	80794411	80794482	.	+	0	ID=LotjaGi2g1v0332000.1.CDS.16;Parent=LotjaGi2g1v0332000.1
LjG1.1_chr2	PGSB	exon	80794772	80794885	.	+	.	ID=LotjaGi2g1v0332000.1.exon.17;Parent=LotjaGi2g1v0332000.1
LjG1.1_chr2	PGSB	CDS	80794772	80794885	.	+	0	ID=LotjaGi2g1v0332000.1.CDS.17;Parent=LotjaGi2g1v0332000.1
LjG1.1_chr2	PGSB	exon	80795198	80795259	.	+	.	ID=LotjaGi2g1v0332000.1.exon.18;Parent=LotjaGi2g1v0332000.1
LjG1.1_chr2	PGSB	CDS	80795198	80795259	.	+	0	ID=LotjaGi2g1v0332000.1.CDS.18;Parent=LotjaGi2g1v0332000.1
LjG1.1_chr2	PGSB	exon	80795343	80795442	.	+	.	ID=LotjaGi2g1v0332000.1.exon.19;Parent=LotjaGi2g1v0332000.1
LjG1.1_chr2	PGSB	CDS	80795343	80795442	.	+	1	ID=LotjaGi2g1v0332000.1.CDS.19;Parent=LotjaGi2g1v0332000.1
LjG1.1_chr2	PGSB	CDS	80795548	80795667	.	+	0	ID=LotjaGi2g1v0332000.1.CDS.20;Parent=LotjaGi2g1v0332000.1
LjG1.1_chr2	PGSB	exon	80795548	80795847	.	+	.	ID=LotjaGi2g1v0332000.1.exon.20;Parent=LotjaGi2g1v0332000.1
LjG1.1_chr2	PGSB	three_prime_UTR	80795668	80795847	.	+	.	ID=LotjaGi2g1v0332000.1.three_prime_UTR.2;Parent=LotjaGi2g1v0332000.1
###
LjG1.1_chr2	PGSB	gene	80798561	80810123	.	+	.	ID=LotjaGi2g1v0332100
LjG1.1_chr2	PGSB	five_prime_UTR	80798561	80798799	.	+	.	ID=LotjaGi2g1v0332100.1.five_prime_UTR.1;Parent=LotjaGi2g1v0332100.1
LjG1.1_chr2	PGSB	exon	80798561	80798852	.	+	.	ID=LotjaGi2g1v0332100.1.exon.1;Parent=LotjaGi2g1v0332100.1
LjG1.1_chr2	PGSB	CDS	80798800	80798852	.	+	0	ID=LotjaGi2g1v0332100.1.CDS.1;Parent=LotjaGi2g1v0332100.1
LjG1.1_chr2	PGSB	exon	80798945	80799079	.	+	.	ID=LotjaGi2g1v0332100.1.exon.2;Parent=LotjaGi2g1v0332100.1
LjG1.1_chr2	PGSB	CDS	80798945	80799079	.	+	1	ID=LotjaGi2g1v0332100.1.CDS.2;Parent=LotjaGi2g1v0332100.1
LjG1.1_chr2	PGSB	exon	80799166	80799267	.	+	.	ID=LotjaGi2g1v0332100.1.exon.3;Parent=LotjaGi2g1v0332100.1
LjG1.1_chr2	PGSB	CDS	80799166	80799267	.	+	1	ID=LotjaGi2g1v0332100.1.CDS.3;Parent=LotjaGi2g1v0332100.1
LjG1.1_chr2	PGSB	exon	80800440	80800544	.	+	.	ID=LotjaGi2g1v0332100.1.exon.4;Parent=LotjaGi2g1v0332100.1
LjG1.1_chr2	PGSB	CDS	80800440	80800544	.	+	1	ID=LotjaGi2g1v0332100.1.CDS.4;Parent=LotjaGi2g1v0332100.1
LjG1.1_chr2	PGSB	exon	80800640	80800715	.	+	.	ID=LotjaGi2g1v0332100.1.exon.5;Parent=LotjaGi2g1v0332100.1
LjG1.1_chr2	PGSB	CDS	80800640	80800715	.	+	1	ID=LotjaGi2g1v0332100.1.CDS.5;Parent=LotjaGi2g1v0332100.1
LjG1.1_chr2	PGSB	exon	80800811	80800885	.	+	.	ID=LotjaGi2g1v0332100.1.exon.6;Parent=LotjaGi2g1v0332100.1
LjG1.1_chr2	PGSB	CDS	80800811	80800885	.	+	0	ID=LotjaGi2g1v0332100.1.CDS.6;Parent=LotjaGi2g1v0332100.1
LjG1.1_chr2	PGSB	exon	80802097	80802199	.	+	.	ID=LotjaGi2g1v0332100.1.exon.7;Parent=LotjaGi2g1v0332100.1
LjG1.1_chr2	PGSB	CDS	80802097	80802199	.	+	0	ID=LotjaGi2g1v0332100.1.CDS.7;Parent=LotjaGi2g1v0332100.1
LjG1.1_chr2	PGSB	exon	80802292	80802357	.	+	.	ID=LotjaGi2g1v0332100.1.exon.8;Parent=LotjaGi2g1v0332100.1
LjG1.1_chr2	PGSB	CDS	80802292	80802357	.	+	2	ID=LotjaGi2g1v0332100.1.CDS.8;Parent=LotjaGi2g1v0332100.1
LjG1.1_chr2	PGSB	exon	80804357	80804402	.	+	.	ID=LotjaGi2g1v0332100.1.exon.9;Parent=LotjaGi2g1v0332100.1
LjG1.1_chr2	PGSB	CDS	80804357	80804402	.	+	2	ID=LotjaGi2g1v0332100.1.CDS.9;Parent=LotjaGi2g1v0332100.1
LjG1.1_chr2	PGSB	exon	80805192	80805283	.	+	.	ID=LotjaGi2g1v0332100.1.exon.10;Parent=LotjaGi2g1v0332100.1
LjG1.1_chr2	PGSB	CDS	80805192	80805283	.	+	1	ID=LotjaGi2g1v0332100.1.CDS.10;Parent=LotjaGi2g1v0332100.1
LjG1.1_chr2	PGSB	exon	80805642	80805718	.	+	.	ID=LotjaGi2g1v0332100.1.exon.11;Parent=LotjaGi2g1v0332100.1
LjG1.1_chr2	PGSB	CDS	80805642	80805718	.	+	2	ID=LotjaGi2g1v0332100.1.CDS.11;Parent=LotjaGi2g1v0332100.1
LjG1.1_chr2	PGSB	exon	80806019	80806132	.	+	.	ID=LotjaGi2g1v0332100.1.exon.12;Parent=LotjaGi2g1v0332100.1
LjG1.1_chr2	PGSB	CDS	80806019	80806132	.	+	0	ID=LotjaGi2g1v0332100.1.CDS.12;Parent=LotjaGi2g1v0332100.1
LjG1.1_chr2	PGSB	exon	80806745	80806864	.	+	.	ID=LotjaGi2g1v0332100.1.exon.13;Parent=LotjaGi2g1v0332100.1
LjG1.1_chr2	PGSB	CDS	80806745	80806864	.	+	0	ID=LotjaGi2g1v0332100.1.CDS.13;Parent=LotjaGi2g1v0332100.1
LjG1.1_chr2	PGSB	exon	80807101	80807229	.	+	.	ID=LotjaGi2g1v0332100.1.exon.14;Parent=LotjaGi2g1v0332100.1
LjG1.1_chr2	PGSB	CDS	80807101	80807229	.	+	0	ID=LotjaGi2g1v0332100.1.CDS.14;Parent=LotjaGi2g1v0332100.1
LjG1.1_chr2	PGSB	exon	80808351	80808429	.	+	.	ID=LotjaGi2g1v0332100.1.exon.15;Parent=LotjaGi2g1v0332100.1
LjG1.1_chr2	PGSB	CDS	80808351	80808429	.	+	0	ID=LotjaGi2g1v0332100.1.CDS.15;Parent=LotjaGi2g1v0332100.1
LjG1.1_chr2	PGSB	CDS	80808945	80809066	.	+	2	ID=LotjaGi2g1v0332100.1.CDS.16;Parent=LotjaGi2g1v0332100.1
LjG1.1_chr2	PGSB	exon	80808945	80810123	.	+	.	ID=LotjaGi2g1v0332100.1.exon.16;Parent=LotjaGi2g1v0332100.1
LjG1.1_chr2	PGSB	three_prime_UTR	80809067	80810123	.	+	.	ID=LotjaGi2g1v0332100.1.three_prime_UTR.2;Parent=LotjaGi2g1v0332100.1
###
LjG1.1_chr2	PGSB	gene	80810179	80813391	.	+	.	ID=LotjaGi2g1v0332200
LjG1.1_chr2	PGSB	exon	80810179	80810531	.	+	.	ID=LotjaGi2g1v0332200.1.exon.1;Parent=LotjaGi2g1v0332200.1
LjG1.1_chr2	PGSB	five_prime_UTR	80810179	80810531	.	+	.	ID=LotjaGi2g1v0332200.1.five_prime_UTR.1;Parent=LotjaGi2g1v0332200.1
LjG1.1_chr2	PGSB	exon	80811730	80812121	.	+	.	ID=LotjaGi2g1v0332200.1.exon.2;Parent=LotjaGi2g1v0332200.1
LjG1.1_chr2	PGSB	CDS	80811730	80812121	.	+	0	ID=LotjaGi2g1v0332200.1.CDS.1;Parent=LotjaGi2g1v0332200.1
LjG1.1_chr2	PGSB	CDS	80812462	80812963	.	+	1	ID=LotjaGi2g1v0332200.1.CDS.2;Parent=LotjaGi2g1v0332200.1
LjG1.1_chr2	PGSB	exon	80812462	80813391	.	+	.	ID=LotjaGi2g1v0332200.1.exon.3;Parent=LotjaGi2g1v0332200.1
LjG1.1_chr2	PGSB	three_prime_UTR	80812964	80813391	.	+	.	ID=LotjaGi2g1v0332200.1.three_prime_UTR.2;Parent=LotjaGi2g1v0332200.1
###
LjG1.1_chr2	PGSB	gene	80814168	80823138	.	+	.	ID=LotjaGi2g1v0332300
LjG1.1_chr2	PGSB	five_prime_UTR	80814168	80814930	.	+	.	ID=LotjaGi2g1v0332300.1.five_prime_UTR.1;Parent=LotjaGi2g1v0332300.1
LjG1.1_chr2	PGSB	exon	80814168	80816736	.	+	.	ID=LotjaGi2g1v0332300.1.exon.1;Parent=LotjaGi2g1v0332300.1
LjG1.1_chr2	PGSB	CDS	80814931	80815584	.	+	0	ID=LotjaGi2g1v0332300.1.CDS.1;Parent=LotjaGi2g1v0332300.1
LjG1.1_chr2	PGSB	three_prime_UTR	80815585	80816736	.	+	.	ID=LotjaGi2g1v0332300.1.three_prime_UTR.2;Parent=LotjaGi2g1v0332300.1
LjG1.1_chr2	PGSB	exon	80818183	80819965	.	+	.	ID=LotjaGi2g1v0332300.1.exon.2;Parent=LotjaGi2g1v0332300.1
LjG1.1_chr2	PGSB	three_prime_UTR	80818183	80819965	.	+	.	ID=LotjaGi2g1v0332300.1.three_prime_UTR.3;Parent=LotjaGi2g1v0332300.1
###
LjG1.1_chr2	PGSB	gene	80834537	80838164	.	+	.	ID=LotjaGi2g1v0332400
LjG1.1_chr2	PGSB	five_prime_UTR	80834537	80834740	.	+	.	ID=LotjaGi2g1v0332400.1.five_prime_UTR.1;Parent=LotjaGi2g1v0332400.1
LjG1.1_chr2	PGSB	exon	80834537	80838164	.	+	.	ID=LotjaGi2g1v0332400.1.exon.1;Parent=LotjaGi2g1v0332400.1
LjG1.1_chr2	PGSB	CDS	80834741	80835385	.	+	0	ID=LotjaGi2g1v0332400.1.CDS.1;Parent=LotjaGi2g1v0332400.1
LjG1.1_chr2	PGSB	three_prime_UTR	80835386	80838164	.	+	.	ID=LotjaGi2g1v0332400.1.three_prime_UTR.2;Parent=LotjaGi2g1v0332400.1
###
LjG1.1_chr2	PGSB	gene	80851268	80856531	.	-	.	ID=LotjaGi2g1v0332500
LjG1.1_chr2	PGSB	three_prime_UTR	80851268	80854647	.	-	.	ID=LotjaGi2g1v0332500.1.three_prime_UTR.1;Parent=LotjaGi2g1v0332500.1
LjG1.1_chr2	PGSB	exon	80851268	80856531	.	-	.	ID=LotjaGi2g1v0332500.1.exon.1;Parent=LotjaGi2g1v0332500.1
LjG1.1_chr2	PGSB	CDS	80854648	80855634	.	-	0	ID=LotjaGi2g1v0332500.1.CDS.1;Parent=LotjaGi2g1v0332500.1
LjG1.1_chr2	PGSB	five_prime_UTR	80855635	80856531	.	-	.	ID=LotjaGi2g1v0332500.1.five_prime_UTR.2;Parent=LotjaGi2g1v0332500.1
###
LjG1.1_chr2	PGSB	gene	80857388	80861416	.	+	.	ID=LotjaGi2g1v0332600
LjG1.1_chr2	PGSB	exon	80857388	80857693	.	+	.	ID=LotjaGi2g1v0332600.1.exon.1;Parent=LotjaGi2g1v0332600.1
LjG1.1_chr2	PGSB	five_prime_UTR	80857388	80857693	.	+	.	ID=LotjaGi2g1v0332600.1.five_prime_UTR.1;Parent=LotjaGi2g1v0332600.1
LjG1.1_chr2	PGSB	five_prime_UTR	80859246	80859265	.	+	.	ID=LotjaGi2g1v0332600.1.five_prime_UTR.2;Parent=LotjaGi2g1v0332600.1
LjG1.1_chr2	PGSB	exon	80859246	80861416	.	+	.	ID=LotjaGi2g1v0332600.1.exon.2;Parent=LotjaGi2g1v0332600.1
LjG1.1_chr2	PGSB	CDS	80859266	80859778	.	+	0	ID=LotjaGi2g1v0332600.1.CDS.1;Parent=LotjaGi2g1v0332600.1
LjG1.1_chr2	PGSB	three_prime_UTR	80859779	80861416	.	+	.	ID=LotjaGi2g1v0332600.1.three_prime_UTR.3;Parent=LotjaGi2g1v0332600.1
###
LjG1.1_chr2	PGSB	gene	80873266	80876164	.	-	.	ID=LotjaGi2g1v0332700
LjG1.1_chr2	PGSB	three_prime_UTR	80873266	80873960	.	-	.	ID=LotjaGi2g1v0332700.1.three_prime_UTR.1;Parent=LotjaGi2g1v0332700.1
LjG1.1_chr2	PGSB	exon	80873266	80876164	.	-	.	ID=LotjaGi2g1v0332700.1.exon.1;Parent=LotjaGi2g1v0332700.1
LjG1.1_chr2	PGSB	CDS	80873961	80875919	.	-	0	ID=LotjaGi2g1v0332700.1.CDS.1;Parent=LotjaGi2g1v0332700.1
LjG1.1_chr2	PGSB	five_prime_UTR	80875920	80876164	.	-	.	ID=LotjaGi2g1v0332700.1.five_prime_UTR.2;Parent=LotjaGi2g1v0332700.1
###
LjG1.1_chr2	PGSB	gene	80885684	80886798	.	-	.	ID=LotjaGi2g1v0332800_LC
LjG1.1_chr2	PGSB	three_prime_UTR	80885684	80886188	.	-	.	ID=LotjaGi2g1v0332800_LC.1.three_prime_UTR.1;Parent=LotjaGi2g1v0332800_LC.1
LjG1.1_chr2	PGSB	exon	80885684	80886798	.	-	.	ID=LotjaGi2g1v0332800_LC.1.exon.1;Parent=LotjaGi2g1v0332800_LC.1
LjG1.1_chr2	PGSB	CDS	80886189	80886698	.	-	0	ID=LotjaGi2g1v0332800_LC.1.CDS.1;Parent=LotjaGi2g1v0332800_LC.1
LjG1.1_chr2	PGSB	five_prime_UTR	80886699	80886798	.	-	.	ID=LotjaGi2g1v0332800_LC.1.five_prime_UTR.2;Parent=LotjaGi2g1v0332800_LC.1
###
LjG1.1_chr2	PGSB	gene	80903183	80908524	.	+	.	ID=LotjaGi2g1v0332900
LjG1.1_chr2	PGSB	five_prime_UTR	80903183	80903444	.	+	.	ID=LotjaGi2g1v0332900.1.five_prime_UTR.1;Parent=LotjaGi2g1v0332900.1
LjG1.1_chr2	PGSB	exon	80903183	80903927	.	+	.	ID=LotjaGi2g1v0332900.1.exon.1;Parent=LotjaGi2g1v0332900.1
LjG1.1_chr2	PGSB	CDS	80903445	80903927	.	+	0	ID=LotjaGi2g1v0332900.1.CDS.1;Parent=LotjaGi2g1v0332900.1
LjG1.1_chr2	PGSB	exon	80904014	80904134	.	+	.	ID=LotjaGi2g1v0332900.1.exon.2;Parent=LotjaGi2g1v0332900.1
LjG1.1_chr2	PGSB	CDS	80904014	80904134	.	+	0	ID=LotjaGi2g1v0332900.1.CDS.2;Parent=LotjaGi2g1v0332900.1
LjG1.1_chr2	PGSB	exon	80904386	80904496	.	+	.	ID=LotjaGi2g1v0332900.1.exon.3;Parent=LotjaGi2g1v0332900.1
LjG1.1_chr2	PGSB	CDS	80904386	80904496	.	+	2	ID=LotjaGi2g1v0332900.1.CDS.3;Parent=LotjaGi2g1v0332900.1
LjG1.1_chr2	PGSB	exon	80904687	80904853	.	+	.	ID=LotjaGi2g1v0332900.1.exon.4;Parent=LotjaGi2g1v0332900.1
LjG1.1_chr2	PGSB	CDS	80904687	80904853	.	+	2	ID=LotjaGi2g1v0332900.1.CDS.4;Parent=LotjaGi2g1v0332900.1
LjG1.1_chr2	PGSB	exon	80904956	80905285	.	+	.	ID=LotjaGi2g1v0332900.1.exon.5;Parent=LotjaGi2g1v0332900.1
LjG1.1_chr2	PGSB	CDS	80904956	80905285	.	+	0	ID=LotjaGi2g1v0332900.1.CDS.5;Parent=LotjaGi2g1v0332900.1
LjG1.1_chr2	PGSB	exon	80905361	80905483	.	+	.	ID=LotjaGi2g1v0332900.1.exon.6;Parent=LotjaGi2g1v0332900.1
LjG1.1_chr2	PGSB	CDS	80905361	80905483	.	+	0	ID=LotjaGi2g1v0332900.1.CDS.6;Parent=LotjaGi2g1v0332900.1
LjG1.1_chr2	PGSB	exon	80906016	80906490	.	+	.	ID=LotjaGi2g1v0332900.1.exon.7;Parent=LotjaGi2g1v0332900.1
LjG1.1_chr2	PGSB	CDS	80906016	80906490	.	+	0	ID=LotjaGi2g1v0332900.1.CDS.7;Parent=LotjaGi2g1v0332900.1
LjG1.1_chr2	PGSB	CDS	80906579	80906877	.	+	2	ID=LotjaGi2g1v0332900.1.CDS.8;Parent=LotjaGi2g1v0332900.1
LjG1.1_chr2	PGSB	exon	80906579	80908524	.	+	.	ID=LotjaGi2g1v0332900.1.exon.8;Parent=LotjaGi2g1v0332900.1
LjG1.1_chr2	PGSB	three_prime_UTR	80906878	80908524	.	+	.	ID=LotjaGi2g1v0332900.1.three_prime_UTR.2;Parent=LotjaGi2g1v0332900.1
###
LjG1.1_chr2	PGSB	gene	80907321	80908340	.	-	.	ID=LotjaGi2g1v0333000_LC
LjG1.1_chr2	PGSB	three_prime_UTR	80907321	80907511	.	-	.	ID=LotjaGi2g1v0333000_LC.1.three_prime_UTR.1;Parent=LotjaGi2g1v0333000_LC.1
LjG1.1_chr2	PGSB	exon	80907321	80907600	.	-	.	ID=LotjaGi2g1v0333000_LC.1.exon.1;Parent=LotjaGi2g1v0333000_LC.1
LjG1.1_chr2	PGSB	CDS	80907512	80907600	.	-	2	ID=LotjaGi2g1v0333000_LC.1.CDS.1;Parent=LotjaGi2g1v0333000_LC.1
LjG1.1_chr2	PGSB	CDS	80907688	80908303	.	-	0	ID=LotjaGi2g1v0333000_LC.1.CDS.2;Parent=LotjaGi2g1v0333000_LC.1
LjG1.1_chr2	PGSB	exon	80907688	80908340	.	-	.	ID=LotjaGi2g1v0333000_LC.1.exon.2;Parent=LotjaGi2g1v0333000_LC.1
LjG1.1_chr2	PGSB	five_prime_UTR	80908304	80908340	.	-	.	ID=LotjaGi2g1v0333000_LC.1.five_prime_UTR.2;Parent=LotjaGi2g1v0333000_LC.1
###
LjG1.1_chr2	PGSB	gene	80919028	80920453	.	-	.	ID=LotjaGi2g1v0333100_LC
LjG1.1_chr2	PGSB	three_prime_UTR	80919028	80919420	.	-	.	ID=LotjaGi2g1v0333100_LC.2.three_prime_UTR.1;Parent=LotjaGi2g1v0333100_LC.2
LjG1.1_chr2	PGSB	exon	80919028	80920425	.	-	.	ID=LotjaGi2g1v0333100_LC.2.exon.1;Parent=LotjaGi2g1v0333100_LC.2
LjG1.1_chr2	PGSB	CDS	80919421	80920299	.	-	0	ID=LotjaGi2g1v0333100_LC.2.CDS.1;Parent=LotjaGi2g1v0333100_LC.2
LjG1.1_chr2	PGSB	five_prime_UTR	80920300	80920425	.	-	.	ID=LotjaGi2g1v0333100_LC.2.five_prime_UTR.2;Parent=LotjaGi2g1v0333100_LC.2
###
LjG1.1_chr2	PGSB	gene	80923657	80925301	.	+	.	ID=LotjaGi2g1v0333200
LjG1.1_chr2	PGSB	five_prime_UTR	80923657	80924197	.	+	.	ID=LotjaGi2g1v0333200.1.five_prime_UTR.1;Parent=LotjaGi2g1v0333200.1
LjG1.1_chr2	PGSB	exon	80923657	80924226	.	+	.	ID=LotjaGi2g1v0333200.1.exon.1;Parent=LotjaGi2g1v0333200.1
LjG1.1_chr2	PGSB	CDS	80924198	80924226	.	+	0	ID=LotjaGi2g1v0333200.1.CDS.1;Parent=LotjaGi2g1v0333200.1
LjG1.1_chr2	PGSB	exon	80924369	80924506	.	+	.	ID=LotjaGi2g1v0333200.1.exon.2;Parent=LotjaGi2g1v0333200.1
LjG1.1_chr2	PGSB	CDS	80924369	80924506	.	+	1	ID=LotjaGi2g1v0333200.1.CDS.2;Parent=LotjaGi2g1v0333200.1
LjG1.1_chr2	PGSB	CDS	80924624	80924804	.	+	1	ID=LotjaGi2g1v0333200.1.CDS.3;Parent=LotjaGi2g1v0333200.1
LjG1.1_chr2	PGSB	exon	80924624	80925301	.	+	.	ID=LotjaGi2g1v0333200.1.exon.3;Parent=LotjaGi2g1v0333200.1
LjG1.1_chr2	PGSB	three_prime_UTR	80924805	80925301	.	+	.	ID=LotjaGi2g1v0333200.1.three_prime_UTR.2;Parent=LotjaGi2g1v0333200.1
###
LjG1.1_chr2	PGSB	gene	80925441	80926518	.	-	.	ID=LotjaGi2g1v0333300
LjG1.1_chr2	PGSB	three_prime_UTR	80925441	80925597	.	-	.	ID=LotjaGi2g1v0333300.1.three_prime_UTR.1;Parent=LotjaGi2g1v0333300.1
LjG1.1_chr2	PGSB	exon	80925441	80926518	.	-	.	ID=LotjaGi2g1v0333300.1.exon.1;Parent=LotjaGi2g1v0333300.1
LjG1.1_chr2	PGSB	CDS	80925598	80926107	.	-	0	ID=LotjaGi2g1v0333300.1.CDS.1;Parent=LotjaGi2g1v0333300.1
LjG1.1_chr2	PGSB	five_prime_UTR	80926108	80926518	.	-	.	ID=LotjaGi2g1v0333300.1.five_prime_UTR.2;Parent=LotjaGi2g1v0333300.1
###
LjG1.1_chr2	PGSB	gene	80932339	80934121	.	+	.	ID=LotjaGi2g1v0333400_LC
LjG1.1_chr2	PGSB	three_prime_UTR	80932339	80933168	.	+	.	ID=LotjaGi2g1v0333400_LC.1.three_prime_UTR.1;Parent=LotjaGi2g1v0333400_LC.1
LjG1.1_chr2	PGSB	exon	80932339	80934121	.	+	.	ID=LotjaGi2g1v0333400_LC.1.exon.1;Parent=LotjaGi2g1v0333400_LC.1
LjG1.1_chr2	PGSB	CDS	80933169	80933822	.	+	0	ID=LotjaGi2g1v0333400_LC.1.CDS.1;Parent=LotjaGi2g1v0333400_LC.1
LjG1.1_chr2	PGSB	five_prime_UTR	80933823	80934121	.	+	.	ID=LotjaGi2g1v0333400_LC.1.five_prime_UTR.2;Parent=LotjaGi2g1v0333400_LC.1
###
LjG1.1_chr2	PGSB	gene	80947476	80950883	.	+	.	ID=LotjaGi2g1v0333500
LjG1.1_chr2	PGSB	five_prime_UTR	80947476	80947959	.	+	.	ID=LotjaGi2g1v0333500.1.five_prime_UTR.1;Parent=LotjaGi2g1v0333500.1
LjG1.1_chr2	PGSB	exon	80947476	80948025	.	+	.	ID=LotjaGi2g1v0333500.1.exon.1;Parent=LotjaGi2g1v0333500.1
LjG1.1_chr2	PGSB	CDS	80947960	80948025	.	+	0	ID=LotjaGi2g1v0333500.1.CDS.1;Parent=LotjaGi2g1v0333500.1
LjG1.1_chr2	PGSB	exon	80948236	80948433	.	+	.	ID=LotjaGi2g1v0333500.1.exon.2;Parent=LotjaGi2g1v0333500.1
LjG1.1_chr2	PGSB	CDS	80948236	80948433	.	+	0	ID=LotjaGi2g1v0333500.1.CDS.2;Parent=LotjaGi2g1v0333500.1
LjG1.1_chr2	PGSB	exon	80948751	80948966	.	+	.	ID=LotjaGi2g1v0333500.1.exon.3;Parent=LotjaGi2g1v0333500.1
LjG1.1_chr2	PGSB	CDS	80948751	80948966	.	+	0	ID=LotjaGi2g1v0333500.1.CDS.3;Parent=LotjaGi2g1v0333500.1
LjG1.1_chr2	PGSB	CDS	80949357	80949614	.	+	0	ID=LotjaGi2g1v0333500.1.CDS.4;Parent=LotjaGi2g1v0333500.1
LjG1.1_chr2	PGSB	exon	80949357	80950883	.	+	.	ID=LotjaGi2g1v0333500.1.exon.4;Parent=LotjaGi2g1v0333500.1
LjG1.1_chr2	PGSB	three_prime_UTR	80949615	80950883	.	+	.	ID=LotjaGi2g1v0333500.1.three_prime_UTR.2;Parent=LotjaGi2g1v0333500.1
###
LjG1.1_chr2	PGSB	gene	80975075	80977024	.	-	.	ID=LotjaGi2g1v0333600
LjG1.1_chr2	PGSB	three_prime_UTR	80975075	80975768	.	-	.	ID=LotjaGi2g1v0333600.1.three_prime_UTR.1;Parent=LotjaGi2g1v0333600.1
LjG1.1_chr2	PGSB	exon	80975075	80976080	.	-	.	ID=LotjaGi2g1v0333600.1.exon.1;Parent=LotjaGi2g1v0333600.1
LjG1.1_chr2	PGSB	CDS	80975769	80976080	.	-	0	ID=LotjaGi2g1v0333600.1.CDS.1;Parent=LotjaGi2g1v0333600.1
LjG1.1_chr2	PGSB	CDS	80976372	80976869	.	-	0	ID=LotjaGi2g1v0333600.1.CDS.2;Parent=LotjaGi2g1v0333600.1
LjG1.1_chr2	PGSB	exon	80976372	80977024	.	-	.	ID=LotjaGi2g1v0333600.1.exon.2;Parent=LotjaGi2g1v0333600.1
LjG1.1_chr2	PGSB	five_prime_UTR	80976870	80977024	.	-	.	ID=LotjaGi2g1v0333600.1.five_prime_UTR.2;Parent=LotjaGi2g1v0333600.1
###
LjG1.1_chr2	PGSB	gene	80979547	80988019	.	+	.	ID=LotjaGi2g1v0333700_LC
LjG1.1_chr2	PGSB	five_prime_UTR	80979547	80979592	.	+	.	ID=LotjaGi2g1v0333700_LC.1.five_prime_UTR.1;Parent=LotjaGi2g1v0333700_LC.1
LjG1.1_chr2	PGSB	exon	80979547	80979940	.	+	.	ID=LotjaGi2g1v0333700_LC.1.exon.1;Parent=LotjaGi2g1v0333700_LC.1
LjG1.1_chr2	PGSB	CDS	80979593	80979940	.	+	0	ID=LotjaGi2g1v0333700_LC.1.CDS.1;Parent=LotjaGi2g1v0333700_LC.1
LjG1.1_chr2	PGSB	exon	80980029	80980127	.	+	.	ID=LotjaGi2g1v0333700_LC.1.exon.2;Parent=LotjaGi2g1v0333700_LC.1
LjG1.1_chr2	PGSB	CDS	80980029	80980127	.	+	0	ID=LotjaGi2g1v0333700_LC.1.CDS.2;Parent=LotjaGi2g1v0333700_LC.1
LjG1.1_chr2	PGSB	exon	80981220	80981513	.	+	.	ID=LotjaGi2g1v0333700_LC.1.exon.3;Parent=LotjaGi2g1v0333700_LC.1
LjG1.1_chr2	PGSB	CDS	80981220	80981513	.	+	0	ID=LotjaGi2g1v0333700_LC.1.CDS.3;Parent=LotjaGi2g1v0333700_LC.1
LjG1.1_chr2	PGSB	CDS	80982966	80987678	.	+	0	ID=LotjaGi2g1v0333700_LC.1.CDS.4;Parent=LotjaGi2g1v0333700_LC.1
LjG1.1_chr2	PGSB	exon	80982966	80988019	.	+	.	ID=LotjaGi2g1v0333700_LC.1.exon.4;Parent=LotjaGi2g1v0333700_LC.1
LjG1.1_chr2	PGSB	three_prime_UTR	80983083	80988019	.	+	.	ID=LotjaGi2g1v0333700_LC.1.three_prime_UTR.2;Parent=LotjaGi2g1v0333700_LC.1
###
LjG1.1_chr2	PGSB	gene	80990050	80992719	.	-	.	ID=LotjaGi2g1v0333800
LjG1.1_chr2	PGSB	three_prime_UTR	80990050	80990539	.	-	.	ID=LotjaGi2g1v0333800.1.three_prime_UTR.1;Parent=LotjaGi2g1v0333800.1
LjG1.1_chr2	PGSB	exon	80990050	80990638	.	-	.	ID=LotjaGi2g1v0333800.1.exon.1;Parent=LotjaGi2g1v0333800.1
LjG1.1_chr2	PGSB	CDS	80990540	80990638	.	-	0	ID=LotjaGi2g1v0333800.1.CDS.1;Parent=LotjaGi2g1v0333800.1
LjG1.1_chr2	PGSB	exon	80991012	80991440	.	-	.	ID=LotjaGi2g1v0333800.1.exon.2;Parent=LotjaGi2g1v0333800.1
LjG1.1_chr2	PGSB	CDS	80991012	80991440	.	-	0	ID=LotjaGi2g1v0333800.1.CDS.2;Parent=LotjaGi2g1v0333800.1
LjG1.1_chr2	PGSB	CDS	80992017	80992400	.	-	0	ID=LotjaGi2g1v0333800.1.CDS.3;Parent=LotjaGi2g1v0333800.1
LjG1.1_chr2	PGSB	exon	80992017	80992719	.	-	.	ID=LotjaGi2g1v0333800.1.exon.3;Parent=LotjaGi2g1v0333800.1
LjG1.1_chr2	PGSB	five_prime_UTR	80992401	80992719	.	-	.	ID=LotjaGi2g1v0333800.1.five_prime_UTR.2;Parent=LotjaGi2g1v0333800.1
###
LjG1.1_chr2	PGSB	gene	80995076	81005032	.	+	.	ID=LotjaGi2g1v0333900
LjG1.1_chr2	PGSB	five_prime_UTR	80995076	80995181	.	+	.	ID=LotjaGi2g1v0333900.1.five_prime_UTR.1;Parent=LotjaGi2g1v0333900.1
LjG1.1_chr2	PGSB	exon	80995076	80995304	.	+	.	ID=LotjaGi2g1v0333900.1.exon.1;Parent=LotjaGi2g1v0333900.1
LjG1.1_chr2	PGSB	CDS	80995182	80995304	.	+	0	ID=LotjaGi2g1v0333900.1.CDS.1;Parent=LotjaGi2g1v0333900.1
LjG1.1_chr2	PGSB	exon	80995589	80995666	.	+	.	ID=LotjaGi2g1v0333900.1.exon.2;Parent=LotjaGi2g1v0333900.1
LjG1.1_chr2	PGSB	CDS	80995589	80995666	.	+	0	ID=LotjaGi2g1v0333900.1.CDS.2;Parent=LotjaGi2g1v0333900.1
LjG1.1_chr2	PGSB	exon	80995771	80995852	.	+	.	ID=LotjaGi2g1v0333900.1.exon.3;Parent=LotjaGi2g1v0333900.1
LjG1.1_chr2	PGSB	CDS	80995771	80995852	.	+	0	ID=LotjaGi2g1v0333900.1.CDS.3;Parent=LotjaGi2g1v0333900.1
LjG1.1_chr2	PGSB	exon	80996044	80996114	.	+	.	ID=LotjaGi2g1v0333900.1.exon.4;Parent=LotjaGi2g1v0333900.1
LjG1.1_chr2	PGSB	CDS	80996044	80996114	.	+	2	ID=LotjaGi2g1v0333900.1.CDS.4;Parent=LotjaGi2g1v0333900.1
LjG1.1_chr2	PGSB	exon	80996291	80996392	.	+	.	ID=LotjaGi2g1v0333900.1.exon.5;Parent=LotjaGi2g1v0333900.1
LjG1.1_chr2	PGSB	CDS	80996291	80996392	.	+	0	ID=LotjaGi2g1v0333900.1.CDS.5;Parent=LotjaGi2g1v0333900.1
LjG1.1_chr2	PGSB	exon	81000916	81001005	.	+	.	ID=LotjaGi2g1v0333900.1.exon.6;Parent=LotjaGi2g1v0333900.1
LjG1.1_chr2	PGSB	CDS	81000916	81001005	.	+	0	ID=LotjaGi2g1v0333900.1.CDS.6;Parent=LotjaGi2g1v0333900.1
LjG1.1_chr2	PGSB	exon	81002060	81002134	.	+	.	ID=LotjaGi2g1v0333900.1.exon.7;Parent=LotjaGi2g1v0333900.1
LjG1.1_chr2	PGSB	CDS	81002060	81002134	.	+	0	ID=LotjaGi2g1v0333900.1.CDS.7;Parent=LotjaGi2g1v0333900.1
LjG1.1_chr2	PGSB	exon	81002343	81002375	.	+	.	ID=LotjaGi2g1v0333900.1.exon.8;Parent=LotjaGi2g1v0333900.1
LjG1.1_chr2	PGSB	CDS	81002343	81002375	.	+	0	ID=LotjaGi2g1v0333900.1.CDS.8;Parent=LotjaGi2g1v0333900.1
LjG1.1_chr2	PGSB	exon	81002606	81002686	.	+	.	ID=LotjaGi2g1v0333900.1.exon.9;Parent=LotjaGi2g1v0333900.1
LjG1.1_chr2	PGSB	CDS	81002606	81002686	.	+	0	ID=LotjaGi2g1v0333900.1.CDS.9;Parent=LotjaGi2g1v0333900.1
LjG1.1_chr2	PGSB	exon	81002927	81003004	.	+	.	ID=LotjaGi2g1v0333900.1.exon.10;Parent=LotjaGi2g1v0333900.1
LjG1.1_chr2	PGSB	CDS	81002927	81003004	.	+	0	ID=LotjaGi2g1v0333900.1.CDS.10;Parent=LotjaGi2g1v0333900.1
LjG1.1_chr2	PGSB	exon	81003188	81003255	.	+	.	ID=LotjaGi2g1v0333900.1.exon.11;Parent=LotjaGi2g1v0333900.1
LjG1.1_chr2	PGSB	CDS	81003188	81003255	.	+	0	ID=LotjaGi2g1v0333900.1.CDS.11;Parent=LotjaGi2g1v0333900.1
LjG1.1_chr2	PGSB	CDS	81004357	81004378	.	+	1	ID=LotjaGi2g1v0333900.1.CDS.12;Parent=LotjaGi2g1v0333900.1
LjG1.1_chr2	PGSB	exon	81004357	81005032	.	+	.	ID=LotjaGi2g1v0333900.1.exon.12;Parent=LotjaGi2g1v0333900.1
LjG1.1_chr2	PGSB	three_prime_UTR	81004379	81005032	.	+	.	ID=LotjaGi2g1v0333900.1.three_prime_UTR.2;Parent=LotjaGi2g1v0333900.1
###
LjG1.1_chr2	PGSB	gene	81006830	81008403	.	-	.	ID=LotjaGi2g1v0334000
LjG1.1_chr2	PGSB	three_prime_UTR	81006830	81007213	.	-	.	ID=LotjaGi2g1v0334000.1.three_prime_UTR.1;Parent=LotjaGi2g1v0334000.1
LjG1.1_chr2	PGSB	exon	81006830	81008403	.	-	.	ID=LotjaGi2g1v0334000.1.exon.1;Parent=LotjaGi2g1v0334000.1
LjG1.1_chr2	PGSB	CDS	81007214	81008149	.	-	0	ID=LotjaGi2g1v0334000.1.CDS.1;Parent=LotjaGi2g1v0334000.1
LjG1.1_chr2	PGSB	five_prime_UTR	81008150	81008403	.	-	.	ID=LotjaGi2g1v0334000.1.five_prime_UTR.2;Parent=LotjaGi2g1v0334000.1
###
LjG1.1_chr2	PGSB	gene	81014316	81015216	.	-	.	ID=LotjaGi2g1v0334100_LC
LjG1.1_chr2	PGSB	five_prime_UTR	81014316	81014316	.	-	.	ID=LotjaGi2g1v0334100_LC.1.five_prime_UTR.1;Parent=LotjaGi2g1v0334100_LC.1
LjG1.1_chr2	PGSB	exon	81014316	81015216	.	-	.	ID=LotjaGi2g1v0334100_LC.1.exon.1;Parent=LotjaGi2g1v0334100_LC.1
LjG1.1_chr2	PGSB	CDS	81014317	81014769	.	-	0	ID=LotjaGi2g1v0334100_LC.1.CDS.1;Parent=LotjaGi2g1v0334100_LC.1
LjG1.1_chr2	PGSB	three_prime_UTR	81014770	81015216	.	-	.	ID=LotjaGi2g1v0334100_LC.1.three_prime_UTR.2;Parent=LotjaGi2g1v0334100_LC.1
###
LjG1.1_chr2	PGSB	gene	81021635	81026240	.	-	.	ID=LotjaGi2g1v0334200
LjG1.1_chr2	PGSB	three_prime_UTR	81021635	81022228	.	-	.	ID=LotjaGi2g1v0334200.1.three_prime_UTR.1;Parent=LotjaGi2g1v0334200.1
LjG1.1_chr2	PGSB	exon	81021635	81022310	.	-	.	ID=LotjaGi2g1v0334200.1.exon.1;Parent=LotjaGi2g1v0334200.1
LjG1.1_chr2	PGSB	CDS	81022229	81022310	.	-	1	ID=LotjaGi2g1v0334200.1.CDS.1;Parent=LotjaGi2g1v0334200.1
LjG1.1_chr2	PGSB	exon	81022420	81022757	.	-	.	ID=LotjaGi2g1v0334200.1.exon.2;Parent=LotjaGi2g1v0334200.1
LjG1.1_chr2	PGSB	CDS	81022420	81022757	.	-	0	ID=LotjaGi2g1v0334200.1.CDS.2;Parent=LotjaGi2g1v0334200.1
LjG1.1_chr2	PGSB	exon	81022894	81023085	.	-	.	ID=LotjaGi2g1v0334200.1.exon.3;Parent=LotjaGi2g1v0334200.1
LjG1.1_chr2	PGSB	CDS	81022894	81023085	.	-	0	ID=LotjaGi2g1v0334200.1.CDS.3;Parent=LotjaGi2g1v0334200.1
LjG1.1_chr2	PGSB	exon	81025518	81025678	.	-	.	ID=LotjaGi2g1v0334200.1.exon.4;Parent=LotjaGi2g1v0334200.1
LjG1.1_chr2	PGSB	CDS	81025518	81025678	.	-	2	ID=LotjaGi2g1v0334200.1.CDS.4;Parent=LotjaGi2g1v0334200.1
LjG1.1_chr2	PGSB	CDS	81025781	81025910	.	-	0	ID=LotjaGi2g1v0334200.1.CDS.5;Parent=LotjaGi2g1v0334200.1
LjG1.1_chr2	PGSB	exon	81025781	81026240	.	-	.	ID=LotjaGi2g1v0334200.1.exon.5;Parent=LotjaGi2g1v0334200.1
LjG1.1_chr2	PGSB	five_prime_UTR	81025911	81026240	.	-	.	ID=LotjaGi2g1v0334200.1.five_prime_UTR.2;Parent=LotjaGi2g1v0334200.1
###
LjG1.1_chr2	PGSB	gene	81039010	81040547	.	+	.	ID=LotjaGi2g1v0334300
LjG1.1_chr2	PGSB	five_prime_UTR	81039010	81039168	.	+	.	ID=LotjaGi2g1v0334300.1.five_prime_UTR.1;Parent=LotjaGi2g1v0334300.1
LjG1.1_chr2	PGSB	exon	81039010	81039690	.	+	.	ID=LotjaGi2g1v0334300.1.exon.1;Parent=LotjaGi2g1v0334300.1
LjG1.1_chr2	PGSB	CDS	81039169	81039690	.	+	0	ID=LotjaGi2g1v0334300.1.CDS.1;Parent=LotjaGi2g1v0334300.1
LjG1.1_chr2	PGSB	exon	81039787	81039959	.	+	.	ID=LotjaGi2g1v0334300.1.exon.2;Parent=LotjaGi2g1v0334300.1
LjG1.1_chr2	PGSB	CDS	81039787	81039959	.	+	0	ID=LotjaGi2g1v0334300.1.CDS.2;Parent=LotjaGi2g1v0334300.1
LjG1.1_chr2	PGSB	CDS	81040097	81040214	.	+	1	ID=LotjaGi2g1v0334300.1.CDS.3;Parent=LotjaGi2g1v0334300.1
LjG1.1_chr2	PGSB	exon	81040097	81040547	.	+	.	ID=LotjaGi2g1v0334300.1.exon.3;Parent=LotjaGi2g1v0334300.1
LjG1.1_chr2	PGSB	three_prime_UTR	81040215	81040547	.	+	.	ID=LotjaGi2g1v0334300.1.three_prime_UTR.2;Parent=LotjaGi2g1v0334300.1
###
LjG1.1_chr2	PGSB	gene	81042152	81047126	.	+	.	ID=LotjaGi2g1v0334400
LjG1.1_chr2	PGSB	five_prime_UTR	81042152	81042310	.	+	.	ID=LotjaGi2g1v0334400.1.five_prime_UTR.1;Parent=LotjaGi2g1v0334400.1
LjG1.1_chr2	PGSB	exon	81042152	81043027	.	+	.	ID=LotjaGi2g1v0334400.1.exon.1;Parent=LotjaGi2g1v0334400.1
LjG1.1_chr2	PGSB	CDS	81042311	81043027	.	+	0	ID=LotjaGi2g1v0334400.1.CDS.1;Parent=LotjaGi2g1v0334400.1
LjG1.1_chr2	PGSB	exon	81043136	81043194	.	+	.	ID=LotjaGi2g1v0334400.1.exon.2;Parent=LotjaGi2g1v0334400.1
LjG1.1_chr2	PGSB	CDS	81043136	81043194	.	+	0	ID=LotjaGi2g1v0334400.1.CDS.2;Parent=LotjaGi2g1v0334400.1
LjG1.1_chr2	PGSB	exon	81043524	81043593	.	+	.	ID=LotjaGi2g1v0334400.1.exon.3;Parent=LotjaGi2g1v0334400.1
LjG1.1_chr2	PGSB	CDS	81043524	81043593	.	+	1	ID=LotjaGi2g1v0334400.1.CDS.3;Parent=LotjaGi2g1v0334400.1
LjG1.1_chr2	PGSB	exon	81043704	81043829	.	+	.	ID=LotjaGi2g1v0334400.1.exon.4;Parent=LotjaGi2g1v0334400.1
LjG1.1_chr2	PGSB	CDS	81043704	81043829	.	+	0	ID=LotjaGi2g1v0334400.1.CDS.4;Parent=LotjaGi2g1v0334400.1
LjG1.1_chr2	PGSB	exon	81043930	81044058	.	+	.	ID=LotjaGi2g1v0334400.1.exon.5;Parent=LotjaGi2g1v0334400.1
LjG1.1_chr2	PGSB	CDS	81043930	81044058	.	+	0	ID=LotjaGi2g1v0334400.1.CDS.5;Parent=LotjaGi2g1v0334400.1
LjG1.1_chr2	PGSB	CDS	81046164	81046625	.	+	0	ID=LotjaGi2g1v0334400.1.CDS.6;Parent=LotjaGi2g1v0334400.1
LjG1.1_chr2	PGSB	exon	81046164	81047126	.	+	.	ID=LotjaGi2g1v0334400.1.exon.6;Parent=LotjaGi2g1v0334400.1
LjG1.1_chr2	PGSB	three_prime_UTR	81046626	81047126	.	+	.	ID=LotjaGi2g1v0334400.1.three_prime_UTR.2;Parent=LotjaGi2g1v0334400.1
###
LjG1.1_chr2	PGSB	gene	81047836	81051065	.	-	.	ID=LotjaGi2g1v0334500
LjG1.1_chr2	PGSB	three_prime_UTR	81047836	81048478	.	-	.	ID=LotjaGi2g1v0334500.1.three_prime_UTR.1;Parent=LotjaGi2g1v0334500.1
LjG1.1_chr2	PGSB	exon	81047836	81048604	.	-	.	ID=LotjaGi2g1v0334500.1.exon.1;Parent=LotjaGi2g1v0334500.1
LjG1.1_chr2	PGSB	CDS	81048479	81048604	.	-	0	ID=LotjaGi2g1v0334500.1.CDS.1;Parent=LotjaGi2g1v0334500.1
LjG1.1_chr2	PGSB	exon	81048954	81049124	.	-	.	ID=LotjaGi2g1v0334500.1.exon.2;Parent=LotjaGi2g1v0334500.1
LjG1.1_chr2	PGSB	CDS	81048954	81049124	.	-	0	ID=LotjaGi2g1v0334500.1.CDS.2;Parent=LotjaGi2g1v0334500.1
LjG1.1_chr2	PGSB	exon	81049207	81049477	.	-	.	ID=LotjaGi2g1v0334500.1.exon.3;Parent=LotjaGi2g1v0334500.1
LjG1.1_chr2	PGSB	CDS	81049207	81049477	.	-	1	ID=LotjaGi2g1v0334500.1.CDS.3;Parent=LotjaGi2g1v0334500.1
LjG1.1_chr2	PGSB	CDS	81050713	81050930	.	-	0	ID=LotjaGi2g1v0334500.1.CDS.4;Parent=LotjaGi2g1v0334500.1
LjG1.1_chr2	PGSB	exon	81050713	81051065	.	-	.	ID=LotjaGi2g1v0334500.1.exon.4;Parent=LotjaGi2g1v0334500.1
LjG1.1_chr2	PGSB	five_prime_UTR	81050931	81051065	.	-	.	ID=LotjaGi2g1v0334500.1.five_prime_UTR.2;Parent=LotjaGi2g1v0334500.1
###
LjG1.1_chr2	PGSB	gene	81056063	81060683	.	+	.	ID=LotjaGi2g1v0334600
LjG1.1_chr2	PGSB	five_prime_UTR	81056063	81056365	.	+	.	ID=LotjaGi2g1v0334600.1.five_prime_UTR.1;Parent=LotjaGi2g1v0334600.1
LjG1.1_chr2	PGSB	exon	81056063	81060683	.	+	.	ID=LotjaGi2g1v0334600.1.exon.1;Parent=LotjaGi2g1v0334600.1
LjG1.1_chr2	PGSB	CDS	81056366	81057484	.	+	0	ID=LotjaGi2g1v0334600.1.CDS.1;Parent=LotjaGi2g1v0334600.1
LjG1.1_chr2	PGSB	three_prime_UTR	81057485	81060683	.	+	.	ID=LotjaGi2g1v0334600.1.three_prime_UTR.2;Parent=LotjaGi2g1v0334600.1
###
LjG1.1_chr2	PGSB	gene	81061756	81063820	.	-	.	ID=LotjaGi2g1v0334700
LjG1.1_chr2	PGSB	three_prime_UTR	81061756	81062048	.	-	.	ID=LotjaGi2g1v0334700.1.three_prime_UTR.1;Parent=LotjaGi2g1v0334700.1
LjG1.1_chr2	PGSB	exon	81061756	81062085	.	-	.	ID=LotjaGi2g1v0334700.1.exon.1;Parent=LotjaGi2g1v0334700.1
LjG1.1_chr2	PGSB	CDS	81062049	81062085	.	-	1	ID=LotjaGi2g1v0334700.1.CDS.1;Parent=LotjaGi2g1v0334700.1
LjG1.1_chr2	PGSB	exon	81062338	81063069	.	-	.	ID=LotjaGi2g1v0334700.1.exon.2;Parent=LotjaGi2g1v0334700.1
LjG1.1_chr2	PGSB	CDS	81062338	81063069	.	-	1	ID=LotjaGi2g1v0334700.1.CDS.2;Parent=LotjaGi2g1v0334700.1
LjG1.1_chr2	PGSB	CDS	81063430	81063695	.	-	0	ID=LotjaGi2g1v0334700.1.CDS.3;Parent=LotjaGi2g1v0334700.1
LjG1.1_chr2	PGSB	exon	81063430	81063820	.	-	.	ID=LotjaGi2g1v0334700.1.exon.3;Parent=LotjaGi2g1v0334700.1
LjG1.1_chr2	PGSB	five_prime_UTR	81063696	81063820	.	-	.	ID=LotjaGi2g1v0334700.1.five_prime_UTR.2;Parent=LotjaGi2g1v0334700.1
###
LjG1.1_chr2	PGSB	gene	81078654	81089678	.	-	.	ID=LotjaGi2g1v0334800
LjG1.1_chr2	PGSB	three_prime_UTR	81078654	81079483	.	-	.	ID=LotjaGi2g1v0334800.1.three_prime_UTR.1;Parent=LotjaGi2g1v0334800.1
LjG1.1_chr2	PGSB	exon	81078654	81080031	.	-	.	ID=LotjaGi2g1v0334800.1.exon.1;Parent=LotjaGi2g1v0334800.1
LjG1.1_chr2	PGSB	CDS	81079484	81080031	.	-	2	ID=LotjaGi2g1v0334800.1.CDS.1;Parent=LotjaGi2g1v0334800.1
LjG1.1_chr2	PGSB	exon	81080577	81080989	.	-	.	ID=LotjaGi2g1v0334800.1.exon.2;Parent=LotjaGi2g1v0334800.1
LjG1.1_chr2	PGSB	CDS	81080577	81080989	.	-	1	ID=LotjaGi2g1v0334800.1.CDS.2;Parent=LotjaGi2g1v0334800.1
LjG1.1_chr2	PGSB	exon	81081076	81081323	.	-	.	ID=LotjaGi2g1v0334800.1.exon.3;Parent=LotjaGi2g1v0334800.1
LjG1.1_chr2	PGSB	CDS	81081076	81081323	.	-	0	ID=LotjaGi2g1v0334800.1.CDS.3;Parent=LotjaGi2g1v0334800.1
LjG1.1_chr2	PGSB	exon	81081408	81081649	.	-	.	ID=LotjaGi2g1v0334800.1.exon.4;Parent=LotjaGi2g1v0334800.1
LjG1.1_chr2	PGSB	CDS	81081408	81081649	.	-	2	ID=LotjaGi2g1v0334800.1.CDS.4;Parent=LotjaGi2g1v0334800.1
LjG1.1_chr2	PGSB	exon	81082019	81082434	.	-	.	ID=LotjaGi2g1v0334800.1.exon.5;Parent=LotjaGi2g1v0334800.1
LjG1.1_chr2	PGSB	CDS	81082019	81082434	.	-	1	ID=LotjaGi2g1v0334800.1.CDS.5;Parent=LotjaGi2g1v0334800.1
LjG1.1_chr2	PGSB	exon	81082787	81083166	.	-	.	ID=LotjaGi2g1v0334800.1.exon.6;Parent=LotjaGi2g1v0334800.1
LjG1.1_chr2	PGSB	CDS	81082787	81083166	.	-	0	ID=LotjaGi2g1v0334800.1.CDS.6;Parent=LotjaGi2g1v0334800.1
LjG1.1_chr2	PGSB	exon	81083590	81084130	.	-	.	ID=LotjaGi2g1v0334800.1.exon.7;Parent=LotjaGi2g1v0334800.1
LjG1.1_chr2	PGSB	CDS	81083590	81084130	.	-	1	ID=LotjaGi2g1v0334800.1.CDS.7;Parent=LotjaGi2g1v0334800.1
LjG1.1_chr2	PGSB	exon	81084630	81084889	.	-	.	ID=LotjaGi2g1v0334800.1.exon.8;Parent=LotjaGi2g1v0334800.1
LjG1.1_chr2	PGSB	CDS	81084630	81084889	.	-	0	ID=LotjaGi2g1v0334800.1.CDS.8;Parent=LotjaGi2g1v0334800.1
LjG1.1_chr2	PGSB	exon	81085264	81085464	.	-	.	ID=LotjaGi2g1v0334800.1.exon.9;Parent=LotjaGi2g1v0334800.1
LjG1.1_chr2	PGSB	CDS	81085264	81085464	.	-	0	ID=LotjaGi2g1v0334800.1.CDS.9;Parent=LotjaGi2g1v0334800.1
LjG1.1_chr2	PGSB	exon	81088118	81088293	.	-	.	ID=LotjaGi2g1v0334800.1.exon.10;Parent=LotjaGi2g1v0334800.1
LjG1.1_chr2	PGSB	CDS	81088118	81088293	.	-	2	ID=LotjaGi2g1v0334800.1.CDS.10;Parent=LotjaGi2g1v0334800.1
LjG1.1_chr2	PGSB	exon	81088394	81088448	.	-	.	ID=LotjaGi2g1v0334800.1.exon.11;Parent=LotjaGi2g1v0334800.1
LjG1.1_chr2	PGSB	CDS	81088394	81088448	.	-	0	ID=LotjaGi2g1v0334800.1.CDS.11;Parent=LotjaGi2g1v0334800.1
LjG1.1_chr2	PGSB	CDS	81088905	81089177	.	-	0	ID=LotjaGi2g1v0334800.1.CDS.12;Parent=LotjaGi2g1v0334800.1
LjG1.1_chr2	PGSB	exon	81088905	81089183	.	-	.	ID=LotjaGi2g1v0334800.1.exon.12;Parent=LotjaGi2g1v0334800.1
LjG1.1_chr2	PGSB	five_prime_UTR	81089178	81089183	.	-	.	ID=LotjaGi2g1v0334800.1.five_prime_UTR.2;Parent=LotjaGi2g1v0334800.1
LjG1.1_chr2	PGSB	exon	81089333	81089396	.	-	.	ID=LotjaGi2g1v0334800.1.exon.13;Parent=LotjaGi2g1v0334800.1
LjG1.1_chr2	PGSB	five_prime_UTR	81089333	81089396	.	-	.	ID=LotjaGi2g1v0334800.1.five_prime_UTR.3;Parent=LotjaGi2g1v0334800.1
###
LjG1.1_chr2	PGSB	gene	81094385	81102306	.	-	.	ID=LotjaGi2g1v0334900
LjG1.1_chr2	PGSB	three_prime_UTR	81094385	81097498	.	-	.	ID=LotjaGi2g1v0334900.1.three_prime_UTR.1;Parent=LotjaGi2g1v0334900.1
LjG1.1_chr2	PGSB	exon	81094385	81097675	.	-	.	ID=LotjaGi2g1v0334900.1.exon.1;Parent=LotjaGi2g1v0334900.1
LjG1.1_chr2	PGSB	CDS	81097499	81097675	.	-	0	ID=LotjaGi2g1v0334900.1.CDS.1;Parent=LotjaGi2g1v0334900.1
LjG1.1_chr2	PGSB	exon	81097779	81097838	.	-	.	ID=LotjaGi2g1v0334900.1.exon.2;Parent=LotjaGi2g1v0334900.1
LjG1.1_chr2	PGSB	CDS	81097779	81097838	.	-	0	ID=LotjaGi2g1v0334900.1.CDS.2;Parent=LotjaGi2g1v0334900.1
LjG1.1_chr2	PGSB	exon	81100145	81100291	.	-	.	ID=LotjaGi2g1v0334900.1.exon.3;Parent=LotjaGi2g1v0334900.1
LjG1.1_chr2	PGSB	CDS	81100145	81100291	.	-	0	ID=LotjaGi2g1v0334900.1.CDS.3;Parent=LotjaGi2g1v0334900.1
LjG1.1_chr2	PGSB	exon	81101103	81101242	.	-	.	ID=LotjaGi2g1v0334900.1.exon.4;Parent=LotjaGi2g1v0334900.1
LjG1.1_chr2	PGSB	CDS	81101103	81101242	.	-	2	ID=LotjaGi2g1v0334900.1.CDS.4;Parent=LotjaGi2g1v0334900.1
LjG1.1_chr2	PGSB	CDS	81101323	81101500	.	-	0	ID=LotjaGi2g1v0334900.1.CDS.5;Parent=LotjaGi2g1v0334900.1
LjG1.1_chr2	PGSB	exon	81101323	81101546	.	-	.	ID=LotjaGi2g1v0334900.1.exon.5;Parent=LotjaGi2g1v0334900.1
LjG1.1_chr2	PGSB	five_prime_UTR	81101501	81101546	.	-	.	ID=LotjaGi2g1v0334900.1.five_prime_UTR.2;Parent=LotjaGi2g1v0334900.1
LjG1.1_chr2	PGSB	exon	81102023	81102306	.	-	.	ID=LotjaGi2g1v0334900.1.exon.6;Parent=LotjaGi2g1v0334900.1
LjG1.1_chr2	PGSB	five_prime_UTR	81102023	81102306	.	-	.	ID=LotjaGi2g1v0334900.1.five_prime_UTR.3;Parent=LotjaGi2g1v0334900.1
###
LjG1.1_chr2	PGSB	gene	81104970	81111065	.	+	.	ID=LotjaGi2g1v0335000
LjG1.1_chr2	PGSB	five_prime_UTR	81104970	81105232	.	+	.	ID=LotjaGi2g1v0335000.1.five_prime_UTR.1;Parent=LotjaGi2g1v0335000.1
LjG1.1_chr2	PGSB	exon	81104970	81105616	.	+	.	ID=LotjaGi2g1v0335000.1.exon.1;Parent=LotjaGi2g1v0335000.1
LjG1.1_chr2	PGSB	CDS	81105233	81105616	.	+	0	ID=LotjaGi2g1v0335000.1.CDS.1;Parent=LotjaGi2g1v0335000.1
LjG1.1_chr2	PGSB	exon	81106145	81106219	.	+	.	ID=LotjaGi2g1v0335000.1.exon.2;Parent=LotjaGi2g1v0335000.1
LjG1.1_chr2	PGSB	CDS	81106145	81106219	.	+	0	ID=LotjaGi2g1v0335000.1.CDS.2;Parent=LotjaGi2g1v0335000.1
LjG1.1_chr2	PGSB	exon	81106352	81106868	.	+	.	ID=LotjaGi2g1v0335000.1.exon.3;Parent=LotjaGi2g1v0335000.1
LjG1.1_chr2	PGSB	CDS	81106352	81106868	.	+	0	ID=LotjaGi2g1v0335000.1.CDS.3;Parent=LotjaGi2g1v0335000.1
LjG1.1_chr2	PGSB	exon	81108214	81108599	.	+	.	ID=LotjaGi2g1v0335000.1.exon.4;Parent=LotjaGi2g1v0335000.1
LjG1.1_chr2	PGSB	CDS	81108214	81108599	.	+	2	ID=LotjaGi2g1v0335000.1.CDS.4;Parent=LotjaGi2g1v0335000.1
LjG1.1_chr2	PGSB	exon	81109153	81109388	.	+	.	ID=LotjaGi2g1v0335000.1.exon.5;Parent=LotjaGi2g1v0335000.1
LjG1.1_chr2	PGSB	CDS	81109153	81109388	.	+	0	ID=LotjaGi2g1v0335000.1.CDS.5;Parent=LotjaGi2g1v0335000.1
LjG1.1_chr2	PGSB	exon	81109492	81109639	.	+	.	ID=LotjaGi2g1v0335000.1.exon.6;Parent=LotjaGi2g1v0335000.1
LjG1.1_chr2	PGSB	CDS	81109492	81109639	.	+	1	ID=LotjaGi2g1v0335000.1.CDS.6;Parent=LotjaGi2g1v0335000.1
LjG1.1_chr2	PGSB	CDS	81110231	81110359	.	+	0	ID=LotjaGi2g1v0335000.1.CDS.7;Parent=LotjaGi2g1v0335000.1
LjG1.1_chr2	PGSB	exon	81110231	81111065	.	+	.	ID=LotjaGi2g1v0335000.1.exon.7;Parent=LotjaGi2g1v0335000.1
LjG1.1_chr2	PGSB	three_prime_UTR	81110360	81111065	.	+	.	ID=LotjaGi2g1v0335000.1.three_prime_UTR.2;Parent=LotjaGi2g1v0335000.1
###
LjG1.1_chr2	PGSB	gene	81112474	81116367	.	+	.	ID=LotjaGi2g1v0335100_LC
LjG1.1_chr2	PGSB	five_prime_UTR	81112474	81112565	.	+	.	ID=LotjaGi2g1v0335100_LC.1.five_prime_UTR.1;Parent=LotjaGi2g1v0335100_LC.1
LjG1.1_chr2	PGSB	exon	81112474	81112865	.	+	.	ID=LotjaGi2g1v0335100_LC.1.exon.1;Parent=LotjaGi2g1v0335100_LC.1
LjG1.1_chr2	PGSB	CDS	81112566	81112865	.	+	0	ID=LotjaGi2g1v0335100_LC.1.CDS.1;Parent=LotjaGi2g1v0335100_LC.1
LjG1.1_chr2	PGSB	exon	81113329	81113403	.	+	.	ID=LotjaGi2g1v0335100_LC.1.exon.2;Parent=LotjaGi2g1v0335100_LC.1
LjG1.1_chr2	PGSB	CDS	81113329	81113403	.	+	0	ID=LotjaGi2g1v0335100_LC.1.CDS.2;Parent=LotjaGi2g1v0335100_LC.1
LjG1.1_chr2	PGSB	exon	81113519	81114035	.	+	.	ID=LotjaGi2g1v0335100_LC.1.exon.3;Parent=LotjaGi2g1v0335100_LC.1
LjG1.1_chr2	PGSB	CDS	81113519	81114035	.	+	0	ID=LotjaGi2g1v0335100_LC.1.CDS.3;Parent=LotjaGi2g1v0335100_LC.1
LjG1.1_chr2	PGSB	exon	81115114	81115499	.	+	.	ID=LotjaGi2g1v0335100_LC.1.exon.4;Parent=LotjaGi2g1v0335100_LC.1
LjG1.1_chr2	PGSB	CDS	81115114	81115499	.	+	2	ID=LotjaGi2g1v0335100_LC.1.CDS.4;Parent=LotjaGi2g1v0335100_LC.1
LjG1.1_chr2	PGSB	exon	81116131	81116367	.	+	.	ID=LotjaGi2g1v0335100_LC.1.exon.5;Parent=LotjaGi2g1v0335100_LC.1
LjG1.1_chr2	PGSB	CDS	81116131	81116367	.	+	0	ID=LotjaGi2g1v0335100_LC.1.CDS.5;Parent=LotjaGi2g1v0335100_LC.1
###
LjG1.1_chr2	PGSB	gene	81120590	81125013	.	+	.	ID=LotjaGi2g1v0335200
LjG1.1_chr2	PGSB	five_prime_UTR	81120590	81120813	.	+	.	ID=LotjaGi2g1v0335200.1.five_prime_UTR.1;Parent=LotjaGi2g1v0335200.1
LjG1.1_chr2	PGSB	exon	81120590	81121068	.	+	.	ID=LotjaGi2g1v0335200.1.exon.1;Parent=LotjaGi2g1v0335200.1
LjG1.1_chr2	PGSB	CDS	81120814	81121068	.	+	0	ID=LotjaGi2g1v0335200.1.CDS.1;Parent=LotjaGi2g1v0335200.1
LjG1.1_chr2	PGSB	CDS	81122857	81124086	.	+	0	ID=LotjaGi2g1v0335200.1.CDS.2;Parent=LotjaGi2g1v0335200.1
LjG1.1_chr2	PGSB	exon	81122857	81125013	.	+	.	ID=LotjaGi2g1v0335200.1.exon.2;Parent=LotjaGi2g1v0335200.1
LjG1.1_chr2	PGSB	three_prime_UTR	81124087	81125013	.	+	.	ID=LotjaGi2g1v0335200.1.three_prime_UTR.2;Parent=LotjaGi2g1v0335200.1
###
LjG1.1_chr2	PGSB	gene	81126381	81127605	.	+	.	ID=LotjaGi2g1v0335300
LjG1.1_chr2	PGSB	five_prime_UTR	81126381	81126410	.	+	.	ID=LotjaGi2g1v0335300.1.five_prime_UTR.1;Parent=LotjaGi2g1v0335300.1
LjG1.1_chr2	PGSB	exon	81126381	81127605	.	+	.	ID=LotjaGi2g1v0335300.1.exon.1;Parent=LotjaGi2g1v0335300.1
LjG1.1_chr2	PGSB	CDS	81126411	81127418	.	+	0	ID=LotjaGi2g1v0335300.1.CDS.1;Parent=LotjaGi2g1v0335300.1
LjG1.1_chr2	PGSB	three_prime_UTR	81127419	81127605	.	+	.	ID=LotjaGi2g1v0335300.1.three_prime_UTR.2;Parent=LotjaGi2g1v0335300.1
###
LjG1.1_chr2	PGSB	gene	81128210	81132320	.	-	.	ID=LotjaGi2g1v0335400
LjG1.1_chr2	PGSB	three_prime_UTR	81128210	81129276	.	-	.	ID=LotjaGi2g1v0335400.1.three_prime_UTR.1;Parent=LotjaGi2g1v0335400.1
LjG1.1_chr2	PGSB	exon	81128210	81129338	.	-	.	ID=LotjaGi2g1v0335400.1.exon.1;Parent=LotjaGi2g1v0335400.1
LjG1.1_chr2	PGSB	CDS	81129277	81129338	.	-	2	ID=LotjaGi2g1v0335400.1.CDS.1;Parent=LotjaGi2g1v0335400.1
LjG1.1_chr2	PGSB	exon	81131409	81131525	.	-	.	ID=LotjaGi2g1v0335400.1.exon.2;Parent=LotjaGi2g1v0335400.1
LjG1.1_chr2	PGSB	CDS	81131409	81131525	.	-	2	ID=LotjaGi2g1v0335400.1.CDS.2;Parent=LotjaGi2g1v0335400.1
LjG1.1_chr2	PGSB	CDS	81131909	81132059	.	-	0	ID=LotjaGi2g1v0335400.1.CDS.3;Parent=LotjaGi2g1v0335400.1
LjG1.1_chr2	PGSB	exon	81131909	81132320	.	-	.	ID=LotjaGi2g1v0335400.1.exon.3;Parent=LotjaGi2g1v0335400.1
LjG1.1_chr2	PGSB	five_prime_UTR	81132060	81132320	.	-	.	ID=LotjaGi2g1v0335400.1.five_prime_UTR.2;Parent=LotjaGi2g1v0335400.1
###
LjG1.1_chr2	PGSB	gene	81133115	81141530	.	-	.	ID=LotjaGi2g1v0335500
LjG1.1_chr2	PGSB	three_prime_UTR	81133115	81133546	.	-	.	ID=LotjaGi2g1v0335500.1.three_prime_UTR.1;Parent=LotjaGi2g1v0335500.1
LjG1.1_chr2	PGSB	exon	81133115	81133612	.	-	.	ID=LotjaGi2g1v0335500.1.exon.1;Parent=LotjaGi2g1v0335500.1
LjG1.1_chr2	PGSB	CDS	81133547	81133612	.	-	0	ID=LotjaGi2g1v0335500.1.CDS.1;Parent=LotjaGi2g1v0335500.1
LjG1.1_chr2	PGSB	exon	81134080	81134180	.	-	.	ID=LotjaGi2g1v0335500.1.exon.2;Parent=LotjaGi2g1v0335500.1
LjG1.1_chr2	PGSB	CDS	81134080	81134180	.	-	2	ID=LotjaGi2g1v0335500.1.CDS.2;Parent=LotjaGi2g1v0335500.1
LjG1.1_chr2	PGSB	exon	81134289	81134446	.	-	.	ID=LotjaGi2g1v0335500.1.exon.3;Parent=LotjaGi2g1v0335500.1
LjG1.1_chr2	PGSB	CDS	81134289	81134446	.	-	1	ID=LotjaGi2g1v0335500.1.CDS.3;Parent=LotjaGi2g1v0335500.1
LjG1.1_chr2	PGSB	exon	81134920	81134994	.	-	.	ID=LotjaGi2g1v0335500.1.exon.4;Parent=LotjaGi2g1v0335500.1
LjG1.1_chr2	PGSB	CDS	81134920	81134994	.	-	1	ID=LotjaGi2g1v0335500.1.CDS.4;Parent=LotjaGi2g1v0335500.1
LjG1.1_chr2	PGSB	exon	81140386	81140513	.	-	.	ID=LotjaGi2g1v0335500.1.exon.5;Parent=LotjaGi2g1v0335500.1
LjG1.1_chr2	PGSB	CDS	81140386	81140513	.	-	0	ID=LotjaGi2g1v0335500.1.CDS.5;Parent=LotjaGi2g1v0335500.1
LjG1.1_chr2	PGSB	exon	81140900	81140993	.	-	.	ID=LotjaGi2g1v0335500.1.exon.6;Parent=LotjaGi2g1v0335500.1
LjG1.1_chr2	PGSB	CDS	81140900	81140993	.	-	1	ID=LotjaGi2g1v0335500.1.CDS.6;Parent=LotjaGi2g1v0335500.1
LjG1.1_chr2	PGSB	CDS	81141116	81141306	.	-	0	ID=LotjaGi2g1v0335500.1.CDS.7;Parent=LotjaGi2g1v0335500.1
LjG1.1_chr2	PGSB	exon	81141116	81141530	.	-	.	ID=LotjaGi2g1v0335500.1.exon.7;Parent=LotjaGi2g1v0335500.1
LjG1.1_chr2	PGSB	five_prime_UTR	81141307	81141530	.	-	.	ID=LotjaGi2g1v0335500.1.five_prime_UTR.2;Parent=LotjaGi2g1v0335500.1
###
LjG1.1_chr2	PGSB	gene	81143016	81147561	.	+	.	ID=LotjaGi2g1v0335600
LjG1.1_chr2	PGSB	five_prime_UTR	81143016	81143207	.	+	.	ID=LotjaGi2g1v0335600.1.five_prime_UTR.1;Parent=LotjaGi2g1v0335600.1
LjG1.1_chr2	PGSB	exon	81143016	81143213	.	+	.	ID=LotjaGi2g1v0335600.1.exon.1;Parent=LotjaGi2g1v0335600.1
LjG1.1_chr2	PGSB	CDS	81143208	81143213	.	+	0	ID=LotjaGi2g1v0335600.1.CDS.1;Parent=LotjaGi2g1v0335600.1
LjG1.1_chr2	PGSB	exon	81144835	81144938	.	+	.	ID=LotjaGi2g1v0335600.1.exon.2;Parent=LotjaGi2g1v0335600.1
LjG1.1_chr2	PGSB	CDS	81144835	81144938	.	+	0	ID=LotjaGi2g1v0335600.1.CDS.2;Parent=LotjaGi2g1v0335600.1
LjG1.1_chr2	PGSB	exon	81145041	81145116	.	+	.	ID=LotjaGi2g1v0335600.1.exon.3;Parent=LotjaGi2g1v0335600.1
LjG1.1_chr2	PGSB	CDS	81145041	81145116	.	+	1	ID=LotjaGi2g1v0335600.1.CDS.3;Parent=LotjaGi2g1v0335600.1
LjG1.1_chr2	PGSB	exon	81145876	81145956	.	+	.	ID=LotjaGi2g1v0335600.1.exon.4;Parent=LotjaGi2g1v0335600.1
LjG1.1_chr2	PGSB	CDS	81145876	81145956	.	+	0	ID=LotjaGi2g1v0335600.1.CDS.4;Parent=LotjaGi2g1v0335600.1
LjG1.1_chr2	PGSB	CDS	81146060	81146575	.	+	0	ID=LotjaGi2g1v0335600.1.CDS.5;Parent=LotjaGi2g1v0335600.1
LjG1.1_chr2	PGSB	exon	81146060	81147561	.	+	.	ID=LotjaGi2g1v0335600.1.exon.5;Parent=LotjaGi2g1v0335600.1
LjG1.1_chr2	PGSB	three_prime_UTR	81146576	81147561	.	+	.	ID=LotjaGi2g1v0335600.1.three_prime_UTR.2;Parent=LotjaGi2g1v0335600.1
###
LjG1.1_chr2	PGSB	gene	81168462	81171500	.	+	.	ID=LotjaGi2g1v0335700
LjG1.1_chr2	PGSB	five_prime_UTR	81168462	81168675	.	+	.	ID=LotjaGi2g1v0335700.1.five_prime_UTR.1;Parent=LotjaGi2g1v0335700.1
LjG1.1_chr2	PGSB	exon	81168462	81168806	.	+	.	ID=LotjaGi2g1v0335700.1.exon.1;Parent=LotjaGi2g1v0335700.1
LjG1.1_chr2	PGSB	CDS	81168676	81168806	.	+	0	ID=LotjaGi2g1v0335700.1.CDS.1;Parent=LotjaGi2g1v0335700.1
LjG1.1_chr2	PGSB	CDS	81170086	81170533	.	+	1	ID=LotjaGi2g1v0335700.1.CDS.2;Parent=LotjaGi2g1v0335700.1
LjG1.1_chr2	PGSB	exon	81170086	81171500	.	+	.	ID=LotjaGi2g1v0335700.1.exon.2;Parent=LotjaGi2g1v0335700.1
LjG1.1_chr2	PGSB	three_prime_UTR	81170534	81171500	.	+	.	ID=LotjaGi2g1v0335700.1.three_prime_UTR.2;Parent=LotjaGi2g1v0335700.1
###
LjG1.1_chr2	PGSB	gene	81171620	81175797	.	-	.	ID=LotjaGi2g1v0335800
LjG1.1_chr2	PGSB	three_prime_UTR	81171620	81172441	.	-	.	ID=LotjaGi2g1v0335800.1.three_prime_UTR.1;Parent=LotjaGi2g1v0335800.1
LjG1.1_chr2	PGSB	exon	81171620	81172753	.	-	.	ID=LotjaGi2g1v0335800.1.exon.1;Parent=LotjaGi2g1v0335800.1
LjG1.1_chr2	PGSB	CDS	81172442	81172753	.	-	0	ID=LotjaGi2g1v0335800.1.CDS.1;Parent=LotjaGi2g1v0335800.1
LjG1.1_chr2	PGSB	exon	81174562	81174757	.	-	.	ID=LotjaGi2g1v0335800.1.exon.2;Parent=LotjaGi2g1v0335800.1
LjG1.1_chr2	PGSB	CDS	81174562	81174757	.	-	1	ID=LotjaGi2g1v0335800.1.CDS.2;Parent=LotjaGi2g1v0335800.1
LjG1.1_chr2	PGSB	CDS	81175153	81175718	.	-	0	ID=LotjaGi2g1v0335800.1.CDS.3;Parent=LotjaGi2g1v0335800.1
LjG1.1_chr2	PGSB	exon	81175153	81175797	.	-	.	ID=LotjaGi2g1v0335800.1.exon.3;Parent=LotjaGi2g1v0335800.1
LjG1.1_chr2	PGSB	five_prime_UTR	81175719	81175797	.	-	.	ID=LotjaGi2g1v0335800.1.five_prime_UTR.2;Parent=LotjaGi2g1v0335800.1
###
LjG1.1_chr2	PGSB	gene	81198787	81201085	.	+	.	ID=LotjaGi2g1v0335900
LjG1.1_chr2	PGSB	five_prime_UTR	81198787	81198821	.	+	.	ID=LotjaGi2g1v0335900.1.five_prime_UTR.1;Parent=LotjaGi2g1v0335900.1
LjG1.1_chr2	PGSB	exon	81198787	81201085	.	+	.	ID=LotjaGi2g1v0335900.1.exon.1;Parent=LotjaGi2g1v0335900.1
LjG1.1_chr2	PGSB	CDS	81198822	81200714	.	+	0	ID=LotjaGi2g1v0335900.1.CDS.1;Parent=LotjaGi2g1v0335900.1
LjG1.1_chr2	PGSB	three_prime_UTR	81200715	81201085	.	+	.	ID=LotjaGi2g1v0335900.1.three_prime_UTR.2;Parent=LotjaGi2g1v0335900.1
###
LjG1.1_chr2	PGSB	gene	81246667	81251218	.	+	.	ID=LotjaGi2g1v0336000
LjG1.1_chr2	PGSB	exon	81246667	81246989	.	+	.	ID=LotjaGi2g1v0336000.1.exon.1;Parent=LotjaGi2g1v0336000.1
LjG1.1_chr2	PGSB	five_prime_UTR	81246667	81246989	.	+	.	ID=LotjaGi2g1v0336000.1.five_prime_UTR.1;Parent=LotjaGi2g1v0336000.1
LjG1.1_chr2	PGSB	five_prime_UTR	81247963	81248113	.	+	.	ID=LotjaGi2g1v0336000.1.five_prime_UTR.2;Parent=LotjaGi2g1v0336000.1
LjG1.1_chr2	PGSB	exon	81247963	81249006	.	+	.	ID=LotjaGi2g1v0336000.1.exon.2;Parent=LotjaGi2g1v0336000.1
LjG1.1_chr2	PGSB	CDS	81248114	81249006	.	+	0	ID=LotjaGi2g1v0336000.1.CDS.1;Parent=LotjaGi2g1v0336000.1
LjG1.1_chr2	PGSB	exon	81249087	81249340	.	+	.	ID=LotjaGi2g1v0336000.1.exon.3;Parent=LotjaGi2g1v0336000.1
LjG1.1_chr2	PGSB	CDS	81249087	81249340	.	+	1	ID=LotjaGi2g1v0336000.1.CDS.2;Parent=LotjaGi2g1v0336000.1
LjG1.1_chr2	PGSB	exon	81249666	81249769	.	+	.	ID=LotjaGi2g1v0336000.1.exon.4;Parent=LotjaGi2g1v0336000.1
LjG1.1_chr2	PGSB	CDS	81249666	81249769	.	+	2	ID=LotjaGi2g1v0336000.1.CDS.3;Parent=LotjaGi2g1v0336000.1
LjG1.1_chr2	PGSB	exon	81250186	81250314	.	+	.	ID=LotjaGi2g1v0336000.1.exon.5;Parent=LotjaGi2g1v0336000.1
LjG1.1_chr2	PGSB	CDS	81250186	81250314	.	+	0	ID=LotjaGi2g1v0336000.1.CDS.4;Parent=LotjaGi2g1v0336000.1
LjG1.1_chr2	PGSB	exon	81250398	81250493	.	+	.	ID=LotjaGi2g1v0336000.1.exon.6;Parent=LotjaGi2g1v0336000.1
LjG1.1_chr2	PGSB	CDS	81250398	81250493	.	+	0	ID=LotjaGi2g1v0336000.1.CDS.5;Parent=LotjaGi2g1v0336000.1
LjG1.1_chr2	PGSB	CDS	81250710	81250757	.	+	0	ID=LotjaGi2g1v0336000.1.CDS.6;Parent=LotjaGi2g1v0336000.1
LjG1.1_chr2	PGSB	exon	81250710	81251218	.	+	.	ID=LotjaGi2g1v0336000.1.exon.7;Parent=LotjaGi2g1v0336000.1
LjG1.1_chr2	PGSB	three_prime_UTR	81250758	81251218	.	+	.	ID=LotjaGi2g1v0336000.1.three_prime_UTR.3;Parent=LotjaGi2g1v0336000.1
###
LjG1.1_chr2	PGSB	gene	81283239	81289336	.	-	.	ID=LotjaGi2g1v0336100
LjG1.1_chr2	PGSB	three_prime_UTR	81283239	81284694	.	-	.	ID=LotjaGi2g1v0336100.1.three_prime_UTR.1;Parent=LotjaGi2g1v0336100.1
LjG1.1_chr2	PGSB	exon	81283239	81284823	.	-	.	ID=LotjaGi2g1v0336100.1.exon.1;Parent=LotjaGi2g1v0336100.1
LjG1.1_chr2	PGSB	CDS	81284695	81284823	.	-	0	ID=LotjaGi2g1v0336100.1.CDS.1;Parent=LotjaGi2g1v0336100.1
LjG1.1_chr2	PGSB	exon	81285741	81285801	.	-	.	ID=LotjaGi2g1v0336100.1.exon.2;Parent=LotjaGi2g1v0336100.1
LjG1.1_chr2	PGSB	CDS	81285741	81285801	.	-	1	ID=LotjaGi2g1v0336100.1.CDS.2;Parent=LotjaGi2g1v0336100.1
LjG1.1_chr2	PGSB	exon	81286958	81287120	.	-	.	ID=LotjaGi2g1v0336100.1.exon.3;Parent=LotjaGi2g1v0336100.1
LjG1.1_chr2	PGSB	CDS	81286958	81287120	.	-	2	ID=LotjaGi2g1v0336100.1.CDS.3;Parent=LotjaGi2g1v0336100.1
LjG1.1_chr2	PGSB	exon	81287241	81287286	.	-	.	ID=LotjaGi2g1v0336100.1.exon.4;Parent=LotjaGi2g1v0336100.1
LjG1.1_chr2	PGSB	CDS	81287241	81287286	.	-	0	ID=LotjaGi2g1v0336100.1.CDS.4;Parent=LotjaGi2g1v0336100.1
LjG1.1_chr2	PGSB	exon	81287989	81288065	.	-	.	ID=LotjaGi2g1v0336100.1.exon.5;Parent=LotjaGi2g1v0336100.1
LjG1.1_chr2	PGSB	CDS	81287989	81288065	.	-	2	ID=LotjaGi2g1v0336100.1.CDS.5;Parent=LotjaGi2g1v0336100.1
LjG1.1_chr2	PGSB	CDS	81288266	81288920	.	-	0	ID=LotjaGi2g1v0336100.1.CDS.6;Parent=LotjaGi2g1v0336100.1
LjG1.1_chr2	PGSB	exon	81288266	81289336	.	-	.	ID=LotjaGi2g1v0336100.1.exon.6;Parent=LotjaGi2g1v0336100.1
LjG1.1_chr2	PGSB	five_prime_UTR	81288921	81289336	.	-	.	ID=LotjaGi2g1v0336100.1.five_prime_UTR.2;Parent=LotjaGi2g1v0336100.1
###
LjG1.1_chr2	PGSB	gene	81302078	81322636	.	+	.	ID=LotjaGi2g1v0336200_LC
LjG1.1_chr2	PGSB	five_prime_UTR	81302078	81315086	.	+	.	ID=LotjaGi2g1v0336200_LC.1.five_prime_UTR.1;Parent=LotjaGi2g1v0336200_LC.1
LjG1.1_chr2	PGSB	exon	81302078	81317285	.	+	.	ID=LotjaGi2g1v0336200_LC.1.exon.1;Parent=LotjaGi2g1v0336200_LC.1
LjG1.1_chr2	PGSB	CDS	81315087	81315437	.	+	0	ID=LotjaGi2g1v0336200_LC.1.CDS.1;Parent=LotjaGi2g1v0336200_LC.1
LjG1.1_chr2	PGSB	three_prime_UTR	81315438	81317285	.	+	.	ID=LotjaGi2g1v0336200_LC.1.three_prime_UTR.2;Parent=LotjaGi2g1v0336200_LC.1
LjG1.1_chr2	PGSB	exon	81320106	81322636	.	+	.	ID=LotjaGi2g1v0336200_LC.1.exon.2;Parent=LotjaGi2g1v0336200_LC.1
LjG1.1_chr2	PGSB	three_prime_UTR	81320106	81322636	.	+	.	ID=LotjaGi2g1v0336200_LC.1.three_prime_UTR.3;Parent=LotjaGi2g1v0336200_LC.1
###
LjG1.1_chr2	PGSB	gene	81302078	81322636	.	-	.	ID=LotjaGi2g1v0336300
LjG1.1_chr2	PGSB	three_prime_UTR	81307245	81307680	.	-	.	ID=LotjaGi2g1v0336300.1.three_prime_UTR.1;Parent=LotjaGi2g1v0336300.1
LjG1.1_chr2	PGSB	exon	81307245	81308509	.	-	.	ID=LotjaGi2g1v0336300.1.exon.1;Parent=LotjaGi2g1v0336300.1
LjG1.1_chr2	PGSB	CDS	81307681	81308436	.	-	0	ID=LotjaGi2g1v0336300.1.CDS.1;Parent=LotjaGi2g1v0336300.1
LjG1.1_chr2	PGSB	five_prime_UTR	81308437	81308509	.	-	.	ID=LotjaGi2g1v0336300.1.five_prime_UTR.2;Parent=LotjaGi2g1v0336300.1
LjG1.1_chr2	PGSB	exon	81320537	81320700	.	-	.	ID=LotjaGi2g1v0336300.1.exon.2;Parent=LotjaGi2g1v0336300.1
LjG1.1_chr2	PGSB	five_prime_UTR	81320537	81320700	.	-	.	ID=LotjaGi2g1v0336300.1.five_prime_UTR.3;Parent=LotjaGi2g1v0336300.1
LjG1.1_chr2	PGSB	exon	81320806	81320950	.	-	.	ID=LotjaGi2g1v0336300.1.exon.3;Parent=LotjaGi2g1v0336300.1
LjG1.1_chr2	PGSB	five_prime_UTR	81320806	81320950	.	-	.	ID=LotjaGi2g1v0336300.1.five_prime_UTR.4;Parent=LotjaGi2g1v0336300.1
LjG1.1_chr2	PGSB	exon	81321260	81321379	.	-	.	ID=LotjaGi2g1v0336300.1.exon.4;Parent=LotjaGi2g1v0336300.1
LjG1.1_chr2	PGSB	five_prime_UTR	81321260	81321379	.	-	.	ID=LotjaGi2g1v0336300.1.five_prime_UTR.5;Parent=LotjaGi2g1v0336300.1
###
LjG1.1_chr2	PGSB	gene	81324278	81330737	.	-	.	ID=LotjaGi2g1v0336400
LjG1.1_chr2	PGSB	three_prime_UTR	81324278	81325049	.	-	.	ID=LotjaGi2g1v0336400.1.three_prime_UTR.1;Parent=LotjaGi2g1v0336400.1
LjG1.1_chr2	PGSB	exon	81324278	81325391	.	-	.	ID=LotjaGi2g1v0336400.1.exon.1;Parent=LotjaGi2g1v0336400.1
LjG1.1_chr2	PGSB	CDS	81325050	81325391	.	-	0	ID=LotjaGi2g1v0336400.1.CDS.1;Parent=LotjaGi2g1v0336400.1
LjG1.1_chr2	PGSB	exon	81325509	81325790	.	-	.	ID=LotjaGi2g1v0336400.1.exon.2;Parent=LotjaGi2g1v0336400.1
LjG1.1_chr2	PGSB	CDS	81325509	81325790	.	-	0	ID=LotjaGi2g1v0336400.1.CDS.2;Parent=LotjaGi2g1v0336400.1
LjG1.1_chr2	PGSB	exon	81325903	81326312	.	-	.	ID=LotjaGi2g1v0336400.1.exon.3;Parent=LotjaGi2g1v0336400.1
LjG1.1_chr2	PGSB	CDS	81325903	81326312	.	-	2	ID=LotjaGi2g1v0336400.1.CDS.3;Parent=LotjaGi2g1v0336400.1
LjG1.1_chr2	PGSB	exon	81326492	81326887	.	-	.	ID=LotjaGi2g1v0336400.1.exon.4;Parent=LotjaGi2g1v0336400.1
LjG1.1_chr2	PGSB	CDS	81326492	81326887	.	-	2	ID=LotjaGi2g1v0336400.1.CDS.4;Parent=LotjaGi2g1v0336400.1
LjG1.1_chr2	PGSB	exon	81327003	81327280	.	-	.	ID=LotjaGi2g1v0336400.1.exon.5;Parent=LotjaGi2g1v0336400.1
LjG1.1_chr2	PGSB	CDS	81327003	81327280	.	-	1	ID=LotjaGi2g1v0336400.1.CDS.5;Parent=LotjaGi2g1v0336400.1
LjG1.1_chr2	PGSB	exon	81327386	81327465	.	-	.	ID=LotjaGi2g1v0336400.1.exon.6;Parent=LotjaGi2g1v0336400.1
LjG1.1_chr2	PGSB	CDS	81327386	81327465	.	-	0	ID=LotjaGi2g1v0336400.1.CDS.6;Parent=LotjaGi2g1v0336400.1
LjG1.1_chr2	PGSB	exon	81327950	81328003	.	-	.	ID=LotjaGi2g1v0336400.1.exon.7;Parent=LotjaGi2g1v0336400.1
LjG1.1_chr2	PGSB	CDS	81327950	81328003	.	-	0	ID=LotjaGi2g1v0336400.1.CDS.7;Parent=LotjaGi2g1v0336400.1
LjG1.1_chr2	PGSB	exon	81328095	81328314	.	-	.	ID=LotjaGi2g1v0336400.1.exon.8;Parent=LotjaGi2g1v0336400.1
LjG1.1_chr2	PGSB	CDS	81328095	81328314	.	-	1	ID=LotjaGi2g1v0336400.1.CDS.8;Parent=LotjaGi2g1v0336400.1
LjG1.1_chr2	PGSB	exon	81328412	81328568	.	-	.	ID=LotjaGi2g1v0336400.1.exon.9;Parent=LotjaGi2g1v0336400.1
LjG1.1_chr2	PGSB	CDS	81328412	81328568	.	-	2	ID=LotjaGi2g1v0336400.1.CDS.9;Parent=LotjaGi2g1v0336400.1
LjG1.1_chr2	PGSB	exon	81328893	81329202	.	-	.	ID=LotjaGi2g1v0336400.1.exon.10;Parent=LotjaGi2g1v0336400.1
LjG1.1_chr2	PGSB	CDS	81328893	81329202	.	-	0	ID=LotjaGi2g1v0336400.1.CDS.10;Parent=LotjaGi2g1v0336400.1
LjG1.1_chr2	PGSB	CDS	81330012	81330014	.	-	0	ID=LotjaGi2g1v0336400.1.CDS.11;Parent=LotjaGi2g1v0336400.1
LjG1.1_chr2	PGSB	exon	81330012	81330737	.	-	.	ID=LotjaGi2g1v0336400.1.exon.11;Parent=LotjaGi2g1v0336400.1
LjG1.1_chr2	PGSB	five_prime_UTR	81330015	81330737	.	-	.	ID=LotjaGi2g1v0336400.1.five_prime_UTR.2;Parent=LotjaGi2g1v0336400.1
###
LjG1.1_chr2	PGSB	gene	81368023	81373627	.	-	.	ID=LotjaGi2g1v0336500
LjG1.1_chr2	PGSB	three_prime_UTR	81368023	81368594	.	-	.	ID=LotjaGi2g1v0336500.1.three_prime_UTR.1;Parent=LotjaGi2g1v0336500.1
LjG1.1_chr2	PGSB	exon	81368023	81369020	.	-	.	ID=LotjaGi2g1v0336500.1.exon.1;Parent=LotjaGi2g1v0336500.1
LjG1.1_chr2	PGSB	CDS	81368595	81369020	.	-	0	ID=LotjaGi2g1v0336500.1.CDS.1;Parent=LotjaGi2g1v0336500.1
LjG1.1_chr2	PGSB	exon	81369128	81369223	.	-	.	ID=LotjaGi2g1v0336500.1.exon.2;Parent=LotjaGi2g1v0336500.1
LjG1.1_chr2	PGSB	CDS	81369128	81369223	.	-	0	ID=LotjaGi2g1v0336500.1.CDS.2;Parent=LotjaGi2g1v0336500.1
LjG1.1_chr2	PGSB	exon	81369317	81369585	.	-	.	ID=LotjaGi2g1v0336500.1.exon.3;Parent=LotjaGi2g1v0336500.1
LjG1.1_chr2	PGSB	CDS	81369317	81369585	.	-	2	ID=LotjaGi2g1v0336500.1.CDS.3;Parent=LotjaGi2g1v0336500.1
LjG1.1_chr2	PGSB	exon	81369702	81369870	.	-	.	ID=LotjaGi2g1v0336500.1.exon.4;Parent=LotjaGi2g1v0336500.1
LjG1.1_chr2	PGSB	CDS	81369702	81369870	.	-	0	ID=LotjaGi2g1v0336500.1.CDS.4;Parent=LotjaGi2g1v0336500.1
LjG1.1_chr2	PGSB	exon	81369972	81370184	.	-	.	ID=LotjaGi2g1v0336500.1.exon.5;Parent=LotjaGi2g1v0336500.1
LjG1.1_chr2	PGSB	CDS	81369972	81370184	.	-	0	ID=LotjaGi2g1v0336500.1.CDS.5;Parent=LotjaGi2g1v0336500.1
LjG1.1_chr2	PGSB	exon	81370272	81370373	.	-	.	ID=LotjaGi2g1v0336500.1.exon.6;Parent=LotjaGi2g1v0336500.1
LjG1.1_chr2	PGSB	CDS	81370272	81370373	.	-	0	ID=LotjaGi2g1v0336500.1.CDS.6;Parent=LotjaGi2g1v0336500.1
LjG1.1_chr2	PGSB	exon	81370469	81370945	.	-	.	ID=LotjaGi2g1v0336500.1.exon.7;Parent=LotjaGi2g1v0336500.1
LjG1.1_chr2	PGSB	CDS	81370469	81370945	.	-	0	ID=LotjaGi2g1v0336500.1.CDS.7;Parent=LotjaGi2g1v0336500.1
LjG1.1_chr2	PGSB	exon	81371633	81371824	.	-	.	ID=LotjaGi2g1v0336500.1.exon.8;Parent=LotjaGi2g1v0336500.1
LjG1.1_chr2	PGSB	CDS	81371633	81371824	.	-	0	ID=LotjaGi2g1v0336500.1.CDS.8;Parent=LotjaGi2g1v0336500.1
LjG1.1_chr2	PGSB	exon	81372514	81372631	.	-	.	ID=LotjaGi2g1v0336500.1.exon.9;Parent=LotjaGi2g1v0336500.1
LjG1.1_chr2	PGSB	CDS	81372514	81372631	.	-	1	ID=LotjaGi2g1v0336500.1.CDS.9;Parent=LotjaGi2g1v0336500.1
LjG1.1_chr2	PGSB	exon	81372785	81372945	.	-	.	ID=LotjaGi2g1v0336500.1.exon.10;Parent=LotjaGi2g1v0336500.1
LjG1.1_chr2	PGSB	CDS	81372785	81372945	.	-	0	ID=LotjaGi2g1v0336500.1.CDS.10;Parent=LotjaGi2g1v0336500.1
LjG1.1_chr2	PGSB	CDS	81373044	81373151	.	-	0	ID=LotjaGi2g1v0336500.1.CDS.11;Parent=LotjaGi2g1v0336500.1
LjG1.1_chr2	PGSB	exon	81373044	81373240	.	-	.	ID=LotjaGi2g1v0336500.1.exon.11;Parent=LotjaGi2g1v0336500.1
LjG1.1_chr2	PGSB	five_prime_UTR	81373152	81373240	.	-	.	ID=LotjaGi2g1v0336500.1.five_prime_UTR.2;Parent=LotjaGi2g1v0336500.1
LjG1.1_chr2	PGSB	exon	81373483	81373627	.	-	.	ID=LotjaGi2g1v0336500.1.exon.12;Parent=LotjaGi2g1v0336500.1
LjG1.1_chr2	PGSB	five_prime_UTR	81373483	81373627	.	-	.	ID=LotjaGi2g1v0336500.1.five_prime_UTR.3;Parent=LotjaGi2g1v0336500.1
###
LjG1.1_chr2	PGSB	gene	81385496	81386743	.	+	.	ID=LotjaGi2g1v0336600
LjG1.1_chr2	PGSB	five_prime_UTR	81385496	81385574	.	+	.	ID=LotjaGi2g1v0336600.1.five_prime_UTR.1;Parent=LotjaGi2g1v0336600.1
LjG1.1_chr2	PGSB	exon	81385496	81386743	.	+	.	ID=LotjaGi2g1v0336600.1.exon.1;Parent=LotjaGi2g1v0336600.1
LjG1.1_chr2	PGSB	CDS	81385575	81386423	.	+	0	ID=LotjaGi2g1v0336600.1.CDS.1;Parent=LotjaGi2g1v0336600.1
LjG1.1_chr2	PGSB	three_prime_UTR	81386424	81386743	.	+	.	ID=LotjaGi2g1v0336600.1.three_prime_UTR.2;Parent=LotjaGi2g1v0336600.1
###
LjG1.1_chr2	PGSB	gene	81393306	81394780	.	+	.	ID=LotjaGi2g1v0336700
LjG1.1_chr2	PGSB	exon	81393306	81393337	.	+	.	ID=LotjaGi2g1v0336700.1.exon.1;Parent=LotjaGi2g1v0336700.1
LjG1.1_chr2	PGSB	five_prime_UTR	81393306	81393337	.	+	.	ID=LotjaGi2g1v0336700.1.five_prime_UTR.1;Parent=LotjaGi2g1v0336700.1
LjG1.1_chr2	PGSB	five_prime_UTR	81393526	81393543	.	+	.	ID=LotjaGi2g1v0336700.1.five_prime_UTR.2;Parent=LotjaGi2g1v0336700.1
LjG1.1_chr2	PGSB	exon	81393526	81393720	.	+	.	ID=LotjaGi2g1v0336700.1.exon.2;Parent=LotjaGi2g1v0336700.1
LjG1.1_chr2	PGSB	CDS	81393544	81393720	.	+	0	ID=LotjaGi2g1v0336700.1.CDS.1;Parent=LotjaGi2g1v0336700.1
LjG1.1_chr2	PGSB	exon	81393842	81394007	.	+	.	ID=LotjaGi2g1v0336700.1.exon.3;Parent=LotjaGi2g1v0336700.1
LjG1.1_chr2	PGSB	CDS	81393842	81394007	.	+	0	ID=LotjaGi2g1v0336700.1.CDS.2;Parent=LotjaGi2g1v0336700.1
LjG1.1_chr2	PGSB	CDS	81394172	81394584	.	+	2	ID=LotjaGi2g1v0336700.1.CDS.3;Parent=LotjaGi2g1v0336700.1
LjG1.1_chr2	PGSB	exon	81394172	81394780	.	+	.	ID=LotjaGi2g1v0336700.1.exon.4;Parent=LotjaGi2g1v0336700.1
LjG1.1_chr2	PGSB	three_prime_UTR	81394585	81394780	.	+	.	ID=LotjaGi2g1v0336700.1.three_prime_UTR.3;Parent=LotjaGi2g1v0336700.1
###
LjG1.1_chr2	PGSB	gene	81396372	81399325	.	+	.	ID=LotjaGi2g1v0336800
LjG1.1_chr2	PGSB	five_prime_UTR	81396372	81396627	.	+	.	ID=LotjaGi2g1v0336800.1.five_prime_UTR.1;Parent=LotjaGi2g1v0336800.1
LjG1.1_chr2	PGSB	exon	81396372	81396699	.	+	.	ID=LotjaGi2g1v0336800.1.exon.1;Parent=LotjaGi2g1v0336800.1
LjG1.1_chr2	PGSB	CDS	81396628	81396699	.	+	0	ID=LotjaGi2g1v0336800.1.CDS.1;Parent=LotjaGi2g1v0336800.1
LjG1.1_chr2	PGSB	exon	81396778	81396866	.	+	.	ID=LotjaGi2g1v0336800.1.exon.2;Parent=LotjaGi2g1v0336800.1
LjG1.1_chr2	PGSB	CDS	81396778	81396866	.	+	0	ID=LotjaGi2g1v0336800.1.CDS.2;Parent=LotjaGi2g1v0336800.1
LjG1.1_chr2	PGSB	exon	81396954	81397576	.	+	.	ID=LotjaGi2g1v0336800.1.exon.3;Parent=LotjaGi2g1v0336800.1
LjG1.1_chr2	PGSB	CDS	81396954	81397576	.	+	1	ID=LotjaGi2g1v0336800.1.CDS.3;Parent=LotjaGi2g1v0336800.1
LjG1.1_chr2	PGSB	exon	81397974	81398076	.	+	.	ID=LotjaGi2g1v0336800.1.exon.4;Parent=LotjaGi2g1v0336800.1
LjG1.1_chr2	PGSB	CDS	81397974	81398076	.	+	2	ID=LotjaGi2g1v0336800.1.CDS.4;Parent=LotjaGi2g1v0336800.1
LjG1.1_chr2	PGSB	CDS	81398658	81398700	.	+	1	ID=LotjaGi2g1v0336800.1.CDS.5;Parent=LotjaGi2g1v0336800.1
LjG1.1_chr2	PGSB	exon	81398658	81399325	.	+	.	ID=LotjaGi2g1v0336800.1.exon.5;Parent=LotjaGi2g1v0336800.1
LjG1.1_chr2	PGSB	three_prime_UTR	81398701	81399325	.	+	.	ID=LotjaGi2g1v0336800.1.three_prime_UTR.2;Parent=LotjaGi2g1v0336800.1
###
LjG1.1_chr2	PGSB	gene	81399596	81403495	.	-	.	ID=LotjaGi2g1v0336900
LjG1.1_chr2	PGSB	three_prime_UTR	81399596	81399877	.	-	.	ID=LotjaGi2g1v0336900.1.three_prime_UTR.1;Parent=LotjaGi2g1v0336900.1
LjG1.1_chr2	PGSB	exon	81399596	81400158	.	-	.	ID=LotjaGi2g1v0336900.1.exon.1;Parent=LotjaGi2g1v0336900.1
LjG1.1_chr2	PGSB	CDS	81399878	81400158	.	-	2	ID=LotjaGi2g1v0336900.1.CDS.1;Parent=LotjaGi2g1v0336900.1
LjG1.1_chr2	PGSB	exon	81400469	81400594	.	-	.	ID=LotjaGi2g1v0336900.1.exon.2;Parent=LotjaGi2g1v0336900.1
LjG1.1_chr2	PGSB	CDS	81400469	81400594	.	-	2	ID=LotjaGi2g1v0336900.1.CDS.2;Parent=LotjaGi2g1v0336900.1
LjG1.1_chr2	PGSB	exon	81401485	81401631	.	-	.	ID=LotjaGi2g1v0336900.1.exon.3;Parent=LotjaGi2g1v0336900.1
LjG1.1_chr2	PGSB	CDS	81401485	81401631	.	-	2	ID=LotjaGi2g1v0336900.1.CDS.3;Parent=LotjaGi2g1v0336900.1
LjG1.1_chr2	PGSB	exon	81402072	81402127	.	-	.	ID=LotjaGi2g1v0336900.1.exon.4;Parent=LotjaGi2g1v0336900.1
LjG1.1_chr2	PGSB	CDS	81402072	81402127	.	-	1	ID=LotjaGi2g1v0336900.1.CDS.4;Parent=LotjaGi2g1v0336900.1
LjG1.1_chr2	PGSB	exon	81402211	81402299	.	-	.	ID=LotjaGi2g1v0336900.1.exon.5;Parent=LotjaGi2g1v0336900.1
LjG1.1_chr2	PGSB	CDS	81402211	81402299	.	-	0	ID=LotjaGi2g1v0336900.1.CDS.5;Parent=LotjaGi2g1v0336900.1
LjG1.1_chr2	PGSB	exon	81402395	81402488	.	-	.	ID=LotjaGi2g1v0336900.1.exon.6;Parent=LotjaGi2g1v0336900.1
LjG1.1_chr2	PGSB	CDS	81402395	81402488	.	-	1	ID=LotjaGi2g1v0336900.1.CDS.6;Parent=LotjaGi2g1v0336900.1
LjG1.1_chr2	PGSB	CDS	81403143	81403255	.	-	0	ID=LotjaGi2g1v0336900.1.CDS.7;Parent=LotjaGi2g1v0336900.1
LjG1.1_chr2	PGSB	exon	81403143	81403495	.	-	.	ID=LotjaGi2g1v0336900.1.exon.7;Parent=LotjaGi2g1v0336900.1
LjG1.1_chr2	PGSB	five_prime_UTR	81403256	81403495	.	-	.	ID=LotjaGi2g1v0336900.1.five_prime_UTR.2;Parent=LotjaGi2g1v0336900.1
###
LjG1.1_chr2	PGSB	gene	81404329	81407380	.	+	.	ID=LotjaGi2g1v0337000
LjG1.1_chr2	PGSB	five_prime_UTR	81404329	81404438	.	+	.	ID=LotjaGi2g1v0337000.1.five_prime_UTR.1;Parent=LotjaGi2g1v0337000.1
LjG1.1_chr2	PGSB	exon	81404329	81404522	.	+	.	ID=LotjaGi2g1v0337000.1.exon.1;Parent=LotjaGi2g1v0337000.1
LjG1.1_chr2	PGSB	CDS	81404439	81404522	.	+	0	ID=LotjaGi2g1v0337000.1.CDS.1;Parent=LotjaGi2g1v0337000.1
LjG1.1_chr2	PGSB	exon	81404606	81404653	.	+	.	ID=LotjaGi2g1v0337000.1.exon.2;Parent=LotjaGi2g1v0337000.1
LjG1.1_chr2	PGSB	CDS	81404606	81404653	.	+	0	ID=LotjaGi2g1v0337000.1.CDS.2;Parent=LotjaGi2g1v0337000.1
LjG1.1_chr2	PGSB	exon	81406018	81406105	.	+	.	ID=LotjaGi2g1v0337000.1.exon.3;Parent=LotjaGi2g1v0337000.1
LjG1.1_chr2	PGSB	CDS	81406018	81406105	.	+	0	ID=LotjaGi2g1v0337000.1.CDS.3;Parent=LotjaGi2g1v0337000.1
LjG1.1_chr2	PGSB	exon	81406314	81406357	.	+	.	ID=LotjaGi2g1v0337000.1.exon.4;Parent=LotjaGi2g1v0337000.1
LjG1.1_chr2	PGSB	CDS	81406314	81406357	.	+	2	ID=LotjaGi2g1v0337000.1.CDS.4;Parent=LotjaGi2g1v0337000.1
LjG1.1_chr2	PGSB	CDS	81406655	81406738	.	+	0	ID=LotjaGi2g1v0337000.1.CDS.5;Parent=LotjaGi2g1v0337000.1
LjG1.1_chr2	PGSB	exon	81406655	81407380	.	+	.	ID=LotjaGi2g1v0337000.1.exon.5;Parent=LotjaGi2g1v0337000.1
LjG1.1_chr2	PGSB	three_prime_UTR	81406739	81407380	.	+	.	ID=LotjaGi2g1v0337000.1.three_prime_UTR.2;Parent=LotjaGi2g1v0337000.1
###
LjG1.1_chr2	PGSB	gene	81413881	81420055	.	+	.	ID=LotjaGi2g1v0337100
LjG1.1_chr2	PGSB	five_prime_UTR	81413881	81414456	.	+	.	ID=LotjaGi2g1v0337100.1.five_prime_UTR.1;Parent=LotjaGi2g1v0337100.1
LjG1.1_chr2	PGSB	exon	81413881	81414782	.	+	.	ID=LotjaGi2g1v0337100.1.exon.1;Parent=LotjaGi2g1v0337100.1
LjG1.1_chr2	PGSB	CDS	81414457	81414782	.	+	0	ID=LotjaGi2g1v0337100.1.CDS.1;Parent=LotjaGi2g1v0337100.1
LjG1.1_chr2	PGSB	exon	81415838	81415874	.	+	.	ID=LotjaGi2g1v0337100.1.exon.2;Parent=LotjaGi2g1v0337100.1
LjG1.1_chr2	PGSB	CDS	81415838	81415874	.	+	1	ID=LotjaGi2g1v0337100.1.CDS.2;Parent=LotjaGi2g1v0337100.1
LjG1.1_chr2	PGSB	exon	81416533	81416769	.	+	.	ID=LotjaGi2g1v0337100.1.exon.3;Parent=LotjaGi2g1v0337100.1
LjG1.1_chr2	PGSB	CDS	81416533	81416769	.	+	0	ID=LotjaGi2g1v0337100.1.CDS.3;Parent=LotjaGi2g1v0337100.1
LjG1.1_chr2	PGSB	exon	81417489	81417536	.	+	.	ID=LotjaGi2g1v0337100.1.exon.4;Parent=LotjaGi2g1v0337100.1
LjG1.1_chr2	PGSB	CDS	81417489	81417536	.	+	0	ID=LotjaGi2g1v0337100.1.CDS.4;Parent=LotjaGi2g1v0337100.1
LjG1.1_chr2	PGSB	CDS	81419087	81419701	.	+	0	ID=LotjaGi2g1v0337100.1.CDS.5;Parent=LotjaGi2g1v0337100.1
LjG1.1_chr2	PGSB	exon	81419087	81420055	.	+	.	ID=LotjaGi2g1v0337100.1.exon.5;Parent=LotjaGi2g1v0337100.1
LjG1.1_chr2	PGSB	three_prime_UTR	81419702	81420055	.	+	.	ID=LotjaGi2g1v0337100.1.three_prime_UTR.2;Parent=LotjaGi2g1v0337100.1
###
LjG1.1_chr2	PGSB	gene	81423125	81428142	.	+	.	ID=LotjaGi2g1v0337200
LjG1.1_chr2	PGSB	exon	81423125	81423555	.	+	.	ID=LotjaGi2g1v0337200.1.exon.1;Parent=LotjaGi2g1v0337200.1
LjG1.1_chr2	PGSB	five_prime_UTR	81423125	81423555	.	+	.	ID=LotjaGi2g1v0337200.1.five_prime_UTR.1;Parent=LotjaGi2g1v0337200.1
LjG1.1_chr2	PGSB	five_prime_UTR	81423792	81423837	.	+	.	ID=LotjaGi2g1v0337200.1.five_prime_UTR.2;Parent=LotjaGi2g1v0337200.1
LjG1.1_chr2	PGSB	exon	81423792	81424622	.	+	.	ID=LotjaGi2g1v0337200.1.exon.2;Parent=LotjaGi2g1v0337200.1
LjG1.1_chr2	PGSB	CDS	81423838	81424622	.	+	0	ID=LotjaGi2g1v0337200.1.CDS.1;Parent=LotjaGi2g1v0337200.1
LjG1.1_chr2	PGSB	exon	81425201	81426008	.	+	.	ID=LotjaGi2g1v0337200.1.exon.3;Parent=LotjaGi2g1v0337200.1
LjG1.1_chr2	PGSB	CDS	81425201	81426008	.	+	1	ID=LotjaGi2g1v0337200.1.CDS.2;Parent=LotjaGi2g1v0337200.1
LjG1.1_chr2	PGSB	CDS	81426259	81427992	.	+	0	ID=LotjaGi2g1v0337200.1.CDS.3;Parent=LotjaGi2g1v0337200.1
LjG1.1_chr2	PGSB	exon	81426259	81428142	.	+	.	ID=LotjaGi2g1v0337200.1.exon.4;Parent=LotjaGi2g1v0337200.1
LjG1.1_chr2	PGSB	three_prime_UTR	81427993	81428142	.	+	.	ID=LotjaGi2g1v0337200.1.three_prime_UTR.3;Parent=LotjaGi2g1v0337200.1
###
LjG1.1_chr2	PGSB	gene	81430366	81434246	.	-	.	ID=LotjaGi2g1v0337300
LjG1.1_chr2	PGSB	three_prime_UTR	81430366	81431256	.	-	.	ID=LotjaGi2g1v0337300.1.three_prime_UTR.1;Parent=LotjaGi2g1v0337300.1
LjG1.1_chr2	PGSB	exon	81430366	81431782	.	-	.	ID=LotjaGi2g1v0337300.1.exon.1;Parent=LotjaGi2g1v0337300.1
LjG1.1_chr2	PGSB	CDS	81431257	81431782	.	-	1	ID=LotjaGi2g1v0337300.1.CDS.1;Parent=LotjaGi2g1v0337300.1
LjG1.1_chr2	PGSB	exon	81432997	81433205	.	-	.	ID=LotjaGi2g1v0337300.1.exon.2;Parent=LotjaGi2g1v0337300.1
LjG1.1_chr2	PGSB	CDS	81432997	81433205	.	-	0	ID=LotjaGi2g1v0337300.1.CDS.2;Parent=LotjaGi2g1v0337300.1
LjG1.1_chr2	PGSB	exon	81433651	81433751	.	-	.	ID=LotjaGi2g1v0337300.1.exon.3;Parent=LotjaGi2g1v0337300.1
LjG1.1_chr2	PGSB	CDS	81433651	81433751	.	-	2	ID=LotjaGi2g1v0337300.1.CDS.3;Parent=LotjaGi2g1v0337300.1
LjG1.1_chr2	PGSB	CDS	81433874	81434102	.	-	0	ID=LotjaGi2g1v0337300.1.CDS.4;Parent=LotjaGi2g1v0337300.1
LjG1.1_chr2	PGSB	exon	81433874	81434246	.	-	.	ID=LotjaGi2g1v0337300.1.exon.4;Parent=LotjaGi2g1v0337300.1
LjG1.1_chr2	PGSB	five_prime_UTR	81434103	81434246	.	-	.	ID=LotjaGi2g1v0337300.1.five_prime_UTR.2;Parent=LotjaGi2g1v0337300.1
###
LjG1.1_chr2	PGSB	gene	81439563	81443789	.	-	.	ID=LotjaGi2g1v0337400
LjG1.1_chr2	PGSB	three_prime_UTR	81439563	81441886	.	-	.	ID=LotjaGi2g1v0337400.1.three_prime_UTR.1;Parent=LotjaGi2g1v0337400.1
LjG1.1_chr2	PGSB	exon	81439563	81443789	.	-	.	ID=LotjaGi2g1v0337400.1.exon.1;Parent=LotjaGi2g1v0337400.1
LjG1.1_chr2	PGSB	CDS	81441887	81443707	.	-	0	ID=LotjaGi2g1v0337400.1.CDS.1;Parent=LotjaGi2g1v0337400.1
LjG1.1_chr2	PGSB	five_prime_UTR	81443708	81443789	.	-	.	ID=LotjaGi2g1v0337400.1.five_prime_UTR.2;Parent=LotjaGi2g1v0337400.1
###
LjG1.1_chr2	PGSB	gene	81445276	81453994	.	+	.	ID=LotjaGi2g1v0337500
LjG1.1_chr2	PGSB	exon	81445276	81445643	.	+	.	ID=LotjaGi2g1v0337500.1.exon.1;Parent=LotjaGi2g1v0337500.1
LjG1.1_chr2	PGSB	five_prime_UTR	81445276	81445643	.	+	.	ID=LotjaGi2g1v0337500.1.five_prime_UTR.1;Parent=LotjaGi2g1v0337500.1
LjG1.1_chr2	PGSB	five_prime_UTR	81446689	81446730	.	+	.	ID=LotjaGi2g1v0337500.1.five_prime_UTR.2;Parent=LotjaGi2g1v0337500.1
LjG1.1_chr2	PGSB	exon	81446689	81446799	.	+	.	ID=LotjaGi2g1v0337500.1.exon.2;Parent=LotjaGi2g1v0337500.1
LjG1.1_chr2	PGSB	CDS	81446731	81446799	.	+	0	ID=LotjaGi2g1v0337500.1.CDS.1;Parent=LotjaGi2g1v0337500.1
LjG1.1_chr2	PGSB	exon	81446893	81446952	.	+	.	ID=LotjaGi2g1v0337500.1.exon.3;Parent=LotjaGi2g1v0337500.1
LjG1.1_chr2	PGSB	CDS	81446893	81446952	.	+	0	ID=LotjaGi2g1v0337500.1.CDS.2;Parent=LotjaGi2g1v0337500.1
LjG1.1_chr2	PGSB	exon	81447041	81447115	.	+	.	ID=LotjaGi2g1v0337500.1.exon.4;Parent=LotjaGi2g1v0337500.1
LjG1.1_chr2	PGSB	CDS	81447041	81447115	.	+	0	ID=LotjaGi2g1v0337500.1.CDS.3;Parent=LotjaGi2g1v0337500.1
LjG1.1_chr2	PGSB	exon	81449066	81449155	.	+	.	ID=LotjaGi2g1v0337500.1.exon.5;Parent=LotjaGi2g1v0337500.1
LjG1.1_chr2	PGSB	CDS	81449066	81449155	.	+	0	ID=LotjaGi2g1v0337500.1.CDS.4;Parent=LotjaGi2g1v0337500.1
LjG1.1_chr2	PGSB	exon	81449244	81449303	.	+	.	ID=LotjaGi2g1v0337500.1.exon.6;Parent=LotjaGi2g1v0337500.1
LjG1.1_chr2	PGSB	CDS	81449244	81449303	.	+	0	ID=LotjaGi2g1v0337500.1.CDS.5;Parent=LotjaGi2g1v0337500.1
LjG1.1_chr2	PGSB	exon	81449432	81449601	.	+	.	ID=LotjaGi2g1v0337500.1.exon.7;Parent=LotjaGi2g1v0337500.1
LjG1.1_chr2	PGSB	CDS	81449432	81449601	.	+	0	ID=LotjaGi2g1v0337500.1.CDS.6;Parent=LotjaGi2g1v0337500.1
LjG1.1_chr2	PGSB	exon	81450309	81450363	.	+	.	ID=LotjaGi2g1v0337500.1.exon.8;Parent=LotjaGi2g1v0337500.1
LjG1.1_chr2	PGSB	CDS	81450309	81450363	.	+	1	ID=LotjaGi2g1v0337500.1.CDS.7;Parent=LotjaGi2g1v0337500.1
LjG1.1_chr2	PGSB	exon	81451096	81451138	.	+	.	ID=LotjaGi2g1v0337500.1.exon.9;Parent=LotjaGi2g1v0337500.1
LjG1.1_chr2	PGSB	CDS	81451096	81451138	.	+	0	ID=LotjaGi2g1v0337500.1.CDS.8;Parent=LotjaGi2g1v0337500.1
LjG1.1_chr2	PGSB	exon	81451262	81451539	.	+	.	ID=LotjaGi2g1v0337500.1.exon.10;Parent=LotjaGi2g1v0337500.1
LjG1.1_chr2	PGSB	CDS	81451262	81451539	.	+	2	ID=LotjaGi2g1v0337500.1.CDS.9;Parent=LotjaGi2g1v0337500.1
LjG1.1_chr2	PGSB	exon	81452058	81452135	.	+	.	ID=LotjaGi2g1v0337500.1.exon.11;Parent=LotjaGi2g1v0337500.1
LjG1.1_chr2	PGSB	CDS	81452058	81452135	.	+	0	ID=LotjaGi2g1v0337500.1.CDS.10;Parent=LotjaGi2g1v0337500.1
LjG1.1_chr2	PGSB	exon	81452212	81452337	.	+	.	ID=LotjaGi2g1v0337500.1.exon.12;Parent=LotjaGi2g1v0337500.1
LjG1.1_chr2	PGSB	CDS	81452212	81452337	.	+	0	ID=LotjaGi2g1v0337500.1.CDS.11;Parent=LotjaGi2g1v0337500.1
LjG1.1_chr2	PGSB	CDS	81453000	81453116	.	+	0	ID=LotjaGi2g1v0337500.1.CDS.12;Parent=LotjaGi2g1v0337500.1
LjG1.1_chr2	PGSB	exon	81453000	81453994	.	+	.	ID=LotjaGi2g1v0337500.1.exon.13;Parent=LotjaGi2g1v0337500.1
LjG1.1_chr2	PGSB	three_prime_UTR	81453117	81453994	.	+	.	ID=LotjaGi2g1v0337500.1.three_prime_UTR.3;Parent=LotjaGi2g1v0337500.1
###
LjG1.1_chr2	PGSB	gene	81454759	81455431	.	+	.	ID=LotjaGi2g1v0337600_LC
LjG1.1_chr2	PGSB	five_prime_UTR	81454759	81455016	.	+	.	ID=LotjaGi2g1v0337600_LC.1.five_prime_UTR.1;Parent=LotjaGi2g1v0337600_LC.1
LjG1.1_chr2	PGSB	exon	81454759	81455431	.	+	.	ID=LotjaGi2g1v0337600_LC.1.exon.1;Parent=LotjaGi2g1v0337600_LC.1
LjG1.1_chr2	PGSB	CDS	81455017	81455409	.	+	0	ID=LotjaGi2g1v0337600_LC.1.CDS.1;Parent=LotjaGi2g1v0337600_LC.1
LjG1.1_chr2	PGSB	three_prime_UTR	81455410	81455431	.	+	.	ID=LotjaGi2g1v0337600_LC.1.three_prime_UTR.2;Parent=LotjaGi2g1v0337600_LC.1
###
LjG1.1_chr2	PGSB	gene	81476265	81488352	.	+	.	ID=LotjaGi2g1v0337700
LjG1.1_chr2	PGSB	five_prime_UTR	81476265	81476443	.	+	.	ID=LotjaGi2g1v0337700.1.five_prime_UTR.1;Parent=LotjaGi2g1v0337700.1
LjG1.1_chr2	PGSB	exon	81476265	81476593	.	+	.	ID=LotjaGi2g1v0337700.1.exon.1;Parent=LotjaGi2g1v0337700.1
LjG1.1_chr2	PGSB	CDS	81476444	81476593	.	+	0	ID=LotjaGi2g1v0337700.1.CDS.1;Parent=LotjaGi2g1v0337700.1
LjG1.1_chr2	PGSB	exon	81476898	81476947	.	+	.	ID=LotjaGi2g1v0337700.1.exon.2;Parent=LotjaGi2g1v0337700.1
LjG1.1_chr2	PGSB	CDS	81476898	81476947	.	+	0	ID=LotjaGi2g1v0337700.1.CDS.2;Parent=LotjaGi2g1v0337700.1
LjG1.1_chr2	PGSB	exon	81477060	81477246	.	+	.	ID=LotjaGi2g1v0337700.1.exon.3;Parent=LotjaGi2g1v0337700.1
LjG1.1_chr2	PGSB	CDS	81477060	81477246	.	+	1	ID=LotjaGi2g1v0337700.1.CDS.3;Parent=LotjaGi2g1v0337700.1
LjG1.1_chr2	PGSB	exon	81479365	81479551	.	+	.	ID=LotjaGi2g1v0337700.1.exon.4;Parent=LotjaGi2g1v0337700.1
LjG1.1_chr2	PGSB	CDS	81479365	81479551	.	+	0	ID=LotjaGi2g1v0337700.1.CDS.4;Parent=LotjaGi2g1v0337700.1
LjG1.1_chr2	PGSB	exon	81479635	81479941	.	+	.	ID=LotjaGi2g1v0337700.1.exon.5;Parent=LotjaGi2g1v0337700.1
LjG1.1_chr2	PGSB	CDS	81479635	81479941	.	+	2	ID=LotjaGi2g1v0337700.1.CDS.5;Parent=LotjaGi2g1v0337700.1
LjG1.1_chr2	PGSB	exon	81481745	81481940	.	+	.	ID=LotjaGi2g1v0337700.1.exon.6;Parent=LotjaGi2g1v0337700.1
LjG1.1_chr2	PGSB	CDS	81481745	81481940	.	+	1	ID=LotjaGi2g1v0337700.1.CDS.6;Parent=LotjaGi2g1v0337700.1
LjG1.1_chr2	PGSB	exon	81482020	81482136	.	+	.	ID=LotjaGi2g1v0337700.1.exon.7;Parent=LotjaGi2g1v0337700.1
LjG1.1_chr2	PGSB	CDS	81482020	81482136	.	+	0	ID=LotjaGi2g1v0337700.1.CDS.7;Parent=LotjaGi2g1v0337700.1
LjG1.1_chr2	PGSB	exon	81482289	81482349	.	+	.	ID=LotjaGi2g1v0337700.1.exon.8;Parent=LotjaGi2g1v0337700.1
LjG1.1_chr2	PGSB	CDS	81482289	81482349	.	+	0	ID=LotjaGi2g1v0337700.1.CDS.8;Parent=LotjaGi2g1v0337700.1
LjG1.1_chr2	PGSB	exon	81482867	81482927	.	+	.	ID=LotjaGi2g1v0337700.1.exon.9;Parent=LotjaGi2g1v0337700.1
LjG1.1_chr2	PGSB	CDS	81482867	81482927	.	+	2	ID=LotjaGi2g1v0337700.1.CDS.9;Parent=LotjaGi2g1v0337700.1
LjG1.1_chr2	PGSB	exon	81483023	81483265	.	+	.	ID=LotjaGi2g1v0337700.1.exon.10;Parent=LotjaGi2g1v0337700.1
LjG1.1_chr2	PGSB	CDS	81483023	81483265	.	+	1	ID=LotjaGi2g1v0337700.1.CDS.10;Parent=LotjaGi2g1v0337700.1
LjG1.1_chr2	PGSB	exon	81483887	81484112	.	+	.	ID=LotjaGi2g1v0337700.1.exon.11;Parent=LotjaGi2g1v0337700.1
LjG1.1_chr2	PGSB	CDS	81483887	81484112	.	+	1	ID=LotjaGi2g1v0337700.1.CDS.11;Parent=LotjaGi2g1v0337700.1
LjG1.1_chr2	PGSB	exon	81484212	81484324	.	+	.	ID=LotjaGi2g1v0337700.1.exon.12;Parent=LotjaGi2g1v0337700.1
LjG1.1_chr2	PGSB	CDS	81484212	81484324	.	+	0	ID=LotjaGi2g1v0337700.1.CDS.12;Parent=LotjaGi2g1v0337700.1
LjG1.1_chr2	PGSB	exon	81484549	81484625	.	+	.	ID=LotjaGi2g1v0337700.1.exon.13;Parent=LotjaGi2g1v0337700.1
LjG1.1_chr2	PGSB	CDS	81484549	81484625	.	+	1	ID=LotjaGi2g1v0337700.1.CDS.13;Parent=LotjaGi2g1v0337700.1
LjG1.1_chr2	PGSB	exon	81484717	81484877	.	+	.	ID=LotjaGi2g1v0337700.1.exon.14;Parent=LotjaGi2g1v0337700.1
LjG1.1_chr2	PGSB	CDS	81484717	81484877	.	+	2	ID=LotjaGi2g1v0337700.1.CDS.14;Parent=LotjaGi2g1v0337700.1
LjG1.1_chr2	PGSB	exon	81486329	81486508	.	+	.	ID=LotjaGi2g1v0337700.1.exon.15;Parent=LotjaGi2g1v0337700.1
LjG1.1_chr2	PGSB	CDS	81486329	81486508	.	+	0	ID=LotjaGi2g1v0337700.1.CDS.15;Parent=LotjaGi2g1v0337700.1
LjG1.1_chr2	PGSB	exon	81486621	81486729	.	+	.	ID=LotjaGi2g1v0337700.1.exon.16;Parent=LotjaGi2g1v0337700.1
LjG1.1_chr2	PGSB	CDS	81486621	81486729	.	+	0	ID=LotjaGi2g1v0337700.1.CDS.16;Parent=LotjaGi2g1v0337700.1
LjG1.1_chr2	PGSB	exon	81487105	81487187	.	+	.	ID=LotjaGi2g1v0337700.1.exon.17;Parent=LotjaGi2g1v0337700.1
LjG1.1_chr2	PGSB	CDS	81487105	81487187	.	+	2	ID=LotjaGi2g1v0337700.1.CDS.17;Parent=LotjaGi2g1v0337700.1
LjG1.1_chr2	PGSB	exon	81487287	81487427	.	+	.	ID=LotjaGi2g1v0337700.1.exon.18;Parent=LotjaGi2g1v0337700.1
LjG1.1_chr2	PGSB	CDS	81487287	81487427	.	+	0	ID=LotjaGi2g1v0337700.1.CDS.18;Parent=LotjaGi2g1v0337700.1
LjG1.1_chr2	PGSB	exon	81487586	81487768	.	+	.	ID=LotjaGi2g1v0337700.1.exon.19;Parent=LotjaGi2g1v0337700.1
LjG1.1_chr2	PGSB	CDS	81487586	81487768	.	+	0	ID=LotjaGi2g1v0337700.1.CDS.19;Parent=LotjaGi2g1v0337700.1
LjG1.1_chr2	PGSB	CDS	81487942	81487989	.	+	0	ID=LotjaGi2g1v0337700.1.CDS.20;Parent=LotjaGi2g1v0337700.1
LjG1.1_chr2	PGSB	exon	81487942	81488352	.	+	.	ID=LotjaGi2g1v0337700.1.exon.20;Parent=LotjaGi2g1v0337700.1
LjG1.1_chr2	PGSB	three_prime_UTR	81487990	81488352	.	+	.	ID=LotjaGi2g1v0337700.1.three_prime_UTR.2;Parent=LotjaGi2g1v0337700.1
###
LjG1.1_chr2	PGSB	gene	81490621	81497201	.	-	.	ID=LotjaGi2g1v0337800_LC
LjG1.1_chr2	PGSB	exon	81490621	81491157	.	-	.	ID=LotjaGi2g1v0337800_LC.2.exon.1;Parent=LotjaGi2g1v0337800_LC.2
LjG1.1_chr2	PGSB	three_prime_UTR	81490621	81491157	.	-	.	ID=LotjaGi2g1v0337800_LC.2.three_prime_UTR.1;Parent=LotjaGi2g1v0337800_LC.2
LjG1.1_chr2	PGSB	exon	81491281	81491431	.	-	.	ID=LotjaGi2g1v0337800_LC.2.exon.2;Parent=LotjaGi2g1v0337800_LC.2
LjG1.1_chr2	PGSB	three_prime_UTR	81491281	81491431	.	-	.	ID=LotjaGi2g1v0337800_LC.2.three_prime_UTR.2;Parent=LotjaGi2g1v0337800_LC.2
LjG1.1_chr2	PGSB	exon	81491514	81491576	.	-	.	ID=LotjaGi2g1v0337800_LC.2.exon.3;Parent=LotjaGi2g1v0337800_LC.2
LjG1.1_chr2	PGSB	three_prime_UTR	81491514	81491576	.	-	.	ID=LotjaGi2g1v0337800_LC.2.three_prime_UTR.3;Parent=LotjaGi2g1v0337800_LC.2
LjG1.1_chr2	PGSB	exon	81491686	81491777	.	-	.	ID=LotjaGi2g1v0337800_LC.2.exon.4;Parent=LotjaGi2g1v0337800_LC.2
LjG1.1_chr2	PGSB	three_prime_UTR	81491686	81491777	.	-	.	ID=LotjaGi2g1v0337800_LC.2.three_prime_UTR.4;Parent=LotjaGi2g1v0337800_LC.2
LjG1.1_chr2	PGSB	exon	81491988	81492065	.	-	.	ID=LotjaGi2g1v0337800_LC.2.exon.5;Parent=LotjaGi2g1v0337800_LC.2
LjG1.1_chr2	PGSB	three_prime_UTR	81491988	81492065	.	-	.	ID=LotjaGi2g1v0337800_LC.2.three_prime_UTR.5;Parent=LotjaGi2g1v0337800_LC.2
LjG1.1_chr2	PGSB	exon	81492213	81492275	.	-	.	ID=LotjaGi2g1v0337800_LC.2.exon.6;Parent=LotjaGi2g1v0337800_LC.2
LjG1.1_chr2	PGSB	three_prime_UTR	81492213	81492275	.	-	.	ID=LotjaGi2g1v0337800_LC.2.three_prime_UTR.6;Parent=LotjaGi2g1v0337800_LC.2
LjG1.1_chr2	PGSB	exon	81492372	81492501	.	-	.	ID=LotjaGi2g1v0337800_LC.2.exon.7;Parent=LotjaGi2g1v0337800_LC.2
LjG1.1_chr2	PGSB	three_prime_UTR	81492372	81492501	.	-	.	ID=LotjaGi2g1v0337800_LC.2.three_prime_UTR.7;Parent=LotjaGi2g1v0337800_LC.2
LjG1.1_chr2	PGSB	exon	81492609	81492823	.	-	.	ID=LotjaGi2g1v0337800_LC.2.exon.8;Parent=LotjaGi2g1v0337800_LC.2
LjG1.1_chr2	PGSB	three_prime_UTR	81492609	81492823	.	-	.	ID=LotjaGi2g1v0337800_LC.2.three_prime_UTR.8;Parent=LotjaGi2g1v0337800_LC.2
LjG1.1_chr2	PGSB	exon	81493112	81493228	.	-	.	ID=LotjaGi2g1v0337800_LC.2.exon.9;Parent=LotjaGi2g1v0337800_LC.2
LjG1.1_chr2	PGSB	three_prime_UTR	81493112	81493228	.	-	.	ID=LotjaGi2g1v0337800_LC.2.three_prime_UTR.9;Parent=LotjaGi2g1v0337800_LC.2
LjG1.1_chr2	PGSB	exon	81493542	81496671	.	-	.	ID=LotjaGi2g1v0337800_LC.2.exon.10;Parent=LotjaGi2g1v0337800_LC.2
LjG1.1_chr2	PGSB	three_prime_UTR	81493542	81496671	.	-	.	ID=LotjaGi2g1v0337800_LC.2.three_prime_UTR.10;Parent=LotjaGi2g1v0337800_LC.2
LjG1.1_chr2	PGSB	exon	81496848	81497201	.	-	.	ID=LotjaGi2g1v0337800_LC.2.exon.11;Parent=LotjaGi2g1v0337800_LC.2
LjG1.1_chr2	PGSB	CDS	81496848	81497201	.	-	0	ID=LotjaGi2g1v0337800_LC.2.CDS.1;Parent=LotjaGi2g1v0337800_LC.2
###
LjG1.1_chr2	PGSB	gene	81506381	81519106	.	+	.	ID=LotjaGi2g1v0337900_LC
LjG1.1_chr2	PGSB	five_prime_UTR	81506381	81512140	.	+	.	ID=LotjaGi2g1v0337900_LC.1.five_prime_UTR.1;Parent=LotjaGi2g1v0337900_LC.1
LjG1.1_chr2	PGSB	exon	81506381	81519106	.	+	.	ID=LotjaGi2g1v0337900_LC.1.exon.1;Parent=LotjaGi2g1v0337900_LC.1
LjG1.1_chr2	PGSB	CDS	81512141	81513769	.	+	0	ID=LotjaGi2g1v0337900_LC.1.CDS.1;Parent=LotjaGi2g1v0337900_LC.1
LjG1.1_chr2	PGSB	three_prime_UTR	81513770	81519106	.	+	.	ID=LotjaGi2g1v0337900_LC.1.three_prime_UTR.2;Parent=LotjaGi2g1v0337900_LC.1
###
LjG1.1_chr2	PGSB	gene	81506381	81519106	.	-	.	ID=LotjaGi2g1v0338000
LjG1.1_chr2	PGSB	three_prime_UTR	81506381	81514224	.	-	.	ID=LotjaGi2g1v0338000.1.three_prime_UTR.1;Parent=LotjaGi2g1v0338000.1
LjG1.1_chr2	PGSB	exon	81506381	81514568	.	-	.	ID=LotjaGi2g1v0338000.1.exon.1;Parent=LotjaGi2g1v0338000.1
LjG1.1_chr2	PGSB	CDS	81514225	81514568	.	-	2	ID=LotjaGi2g1v0338000.1.CDS.1;Parent=LotjaGi2g1v0338000.1
LjG1.1_chr2	PGSB	CDS	81518262	81518556	.	-	0	ID=LotjaGi2g1v0338000.1.CDS.2;Parent=LotjaGi2g1v0338000.1
LjG1.1_chr2	PGSB	exon	81518262	81519106	.	-	.	ID=LotjaGi2g1v0338000.1.exon.2;Parent=LotjaGi2g1v0338000.1
LjG1.1_chr2	PGSB	five_prime_UTR	81518557	81519106	.	-	.	ID=LotjaGi2g1v0338000.1.five_prime_UTR.2;Parent=LotjaGi2g1v0338000.1
###
LjG1.1_chr2	PGSB	gene	81519393	81523539	.	-	.	ID=LotjaGi2g1v0338100
LjG1.1_chr2	PGSB	three_prime_UTR	81519393	81520145	.	-	.	ID=LotjaGi2g1v0338100.1.three_prime_UTR.1;Parent=LotjaGi2g1v0338100.1
LjG1.1_chr2	PGSB	exon	81519393	81520244	.	-	.	ID=LotjaGi2g1v0338100.1.exon.1;Parent=LotjaGi2g1v0338100.1
LjG1.1_chr2	PGSB	CDS	81520146	81520244	.	-	0	ID=LotjaGi2g1v0338100.1.CDS.1;Parent=LotjaGi2g1v0338100.1
LjG1.1_chr2	PGSB	exon	81520369	81520519	.	-	.	ID=LotjaGi2g1v0338100.1.exon.2;Parent=LotjaGi2g1v0338100.1
LjG1.1_chr2	PGSB	CDS	81520369	81520519	.	-	1	ID=LotjaGi2g1v0338100.1.CDS.2;Parent=LotjaGi2g1v0338100.1
LjG1.1_chr2	PGSB	exon	81520602	81520664	.	-	.	ID=LotjaGi2g1v0338100.1.exon.3;Parent=LotjaGi2g1v0338100.1
LjG1.1_chr2	PGSB	CDS	81520602	81520664	.	-	1	ID=LotjaGi2g1v0338100.1.CDS.3;Parent=LotjaGi2g1v0338100.1
LjG1.1_chr2	PGSB	exon	81520773	81520864	.	-	.	ID=LotjaGi2g1v0338100.1.exon.4;Parent=LotjaGi2g1v0338100.1
LjG1.1_chr2	PGSB	CDS	81520773	81520864	.	-	0	ID=LotjaGi2g1v0338100.1.CDS.4;Parent=LotjaGi2g1v0338100.1
LjG1.1_chr2	PGSB	exon	81521075	81521152	.	-	.	ID=LotjaGi2g1v0338100.1.exon.5;Parent=LotjaGi2g1v0338100.1
LjG1.1_chr2	PGSB	CDS	81521075	81521152	.	-	0	ID=LotjaGi2g1v0338100.1.CDS.5;Parent=LotjaGi2g1v0338100.1
LjG1.1_chr2	PGSB	exon	81521300	81521362	.	-	.	ID=LotjaGi2g1v0338100.1.exon.6;Parent=LotjaGi2g1v0338100.1
LjG1.1_chr2	PGSB	CDS	81521300	81521362	.	-	0	ID=LotjaGi2g1v0338100.1.CDS.6;Parent=LotjaGi2g1v0338100.1
LjG1.1_chr2	PGSB	exon	81521458	81521587	.	-	.	ID=LotjaGi2g1v0338100.1.exon.7;Parent=LotjaGi2g1v0338100.1
LjG1.1_chr2	PGSB	CDS	81521458	81521587	.	-	1	ID=LotjaGi2g1v0338100.1.CDS.7;Parent=LotjaGi2g1v0338100.1
LjG1.1_chr2	PGSB	exon	81521695	81521915	.	-	.	ID=LotjaGi2g1v0338100.1.exon.8;Parent=LotjaGi2g1v0338100.1
LjG1.1_chr2	PGSB	CDS	81521695	81521915	.	-	0	ID=LotjaGi2g1v0338100.1.CDS.8;Parent=LotjaGi2g1v0338100.1
LjG1.1_chr2	PGSB	exon	81522202	81522318	.	-	.	ID=LotjaGi2g1v0338100.1.exon.9;Parent=LotjaGi2g1v0338100.1
LjG1.1_chr2	PGSB	CDS	81522202	81522318	.	-	0	ID=LotjaGi2g1v0338100.1.CDS.9;Parent=LotjaGi2g1v0338100.1
LjG1.1_chr2	PGSB	exon	81522633	81523131	.	-	.	ID=LotjaGi2g1v0338100.1.exon.10;Parent=LotjaGi2g1v0338100.1
LjG1.1_chr2	PGSB	CDS	81522633	81523131	.	-	1	ID=LotjaGi2g1v0338100.1.CDS.10;Parent=LotjaGi2g1v0338100.1
LjG1.1_chr2	PGSB	CDS	81523209	81523228	.	-	0	ID=LotjaGi2g1v0338100.1.CDS.11;Parent=LotjaGi2g1v0338100.1
LjG1.1_chr2	PGSB	exon	81523209	81523539	.	-	.	ID=LotjaGi2g1v0338100.1.exon.11;Parent=LotjaGi2g1v0338100.1
LjG1.1_chr2	PGSB	five_prime_UTR	81523229	81523539	.	-	.	ID=LotjaGi2g1v0338100.1.five_prime_UTR.2;Parent=LotjaGi2g1v0338100.1
###
LjG1.1_chr2	PGSB	gene	81531524	81539434	.	-	.	ID=LotjaGi2g1v0338200
LjG1.1_chr2	PGSB	three_prime_UTR	81531524	81532360	.	-	.	ID=LotjaGi2g1v0338200.1.three_prime_UTR.1;Parent=LotjaGi2g1v0338200.1
LjG1.1_chr2	PGSB	exon	81531524	81533174	.	-	.	ID=LotjaGi2g1v0338200.1.exon.1;Parent=LotjaGi2g1v0338200.1
LjG1.1_chr2	PGSB	CDS	81532361	81533174	.	-	1	ID=LotjaGi2g1v0338200.1.CDS.1;Parent=LotjaGi2g1v0338200.1
LjG1.1_chr2	PGSB	exon	81534025	81534302	.	-	.	ID=LotjaGi2g1v0338200.1.exon.2;Parent=LotjaGi2g1v0338200.1
LjG1.1_chr2	PGSB	CDS	81534025	81534302	.	-	0	ID=LotjaGi2g1v0338200.1.CDS.2;Parent=LotjaGi2g1v0338200.1
LjG1.1_chr2	PGSB	CDS	81534656	81534799	.	-	0	ID=LotjaGi2g1v0338200.1.CDS.3;Parent=LotjaGi2g1v0338200.1
LjG1.1_chr2	PGSB	exon	81534656	81534823	.	-	.	ID=LotjaGi2g1v0338200.1.exon.3;Parent=LotjaGi2g1v0338200.1
LjG1.1_chr2	PGSB	five_prime_UTR	81534800	81534823	.	-	.	ID=LotjaGi2g1v0338200.1.five_prime_UTR.2;Parent=LotjaGi2g1v0338200.1
LjG1.1_chr2	PGSB	exon	81535105	81539434	.	-	.	ID=LotjaGi2g1v0338200.1.exon.4;Parent=LotjaGi2g1v0338200.1
LjG1.1_chr2	PGSB	five_prime_UTR	81535105	81539434	.	-	.	ID=LotjaGi2g1v0338200.1.five_prime_UTR.3;Parent=LotjaGi2g1v0338200.1
###
LjG1.1_chr2	PGSB	gene	81535106	81538883	.	+	.	ID=LotjaGi2g1v0338300
LjG1.1_chr2	PGSB	five_prime_UTR	81535106	81535464	.	+	.	ID=LotjaGi2g1v0338300.1.five_prime_UTR.1;Parent=LotjaGi2g1v0338300.1
LjG1.1_chr2	PGSB	exon	81535106	81535591	.	+	.	ID=LotjaGi2g1v0338300.1.exon.1;Parent=LotjaGi2g1v0338300.1
LjG1.1_chr2	PGSB	CDS	81535465	81535591	.	+	0	ID=LotjaGi2g1v0338300.1.CDS.1;Parent=LotjaGi2g1v0338300.1
LjG1.1_chr2	PGSB	exon	81535698	81535803	.	+	.	ID=LotjaGi2g1v0338300.1.exon.2;Parent=LotjaGi2g1v0338300.1
LjG1.1_chr2	PGSB	CDS	81535698	81535803	.	+	2	ID=LotjaGi2g1v0338300.1.CDS.2;Parent=LotjaGi2g1v0338300.1
LjG1.1_chr2	PGSB	exon	81535978	81536077	.	+	.	ID=LotjaGi2g1v0338300.1.exon.3;Parent=LotjaGi2g1v0338300.1
LjG1.1_chr2	PGSB	CDS	81535978	81536077	.	+	1	ID=LotjaGi2g1v0338300.1.CDS.3;Parent=LotjaGi2g1v0338300.1
LjG1.1_chr2	PGSB	exon	81537609	81537654	.	+	.	ID=LotjaGi2g1v0338300.1.exon.4;Parent=LotjaGi2g1v0338300.1
LjG1.1_chr2	PGSB	CDS	81537609	81537654	.	+	0	ID=LotjaGi2g1v0338300.1.CDS.4;Parent=LotjaGi2g1v0338300.1
LjG1.1_chr2	PGSB	CDS	81538111	81538211	.	+	2	ID=LotjaGi2g1v0338300.1.CDS.5;Parent=LotjaGi2g1v0338300.1
LjG1.1_chr2	PGSB	exon	81538111	81538883	.	+	.	ID=LotjaGi2g1v0338300.1.exon.5;Parent=LotjaGi2g1v0338300.1
LjG1.1_chr2	PGSB	three_prime_UTR	81538212	81538883	.	+	.	ID=LotjaGi2g1v0338300.1.three_prime_UTR.2;Parent=LotjaGi2g1v0338300.1
###
LjG1.1_chr2	PGSB	gene	81539956	81544285	.	-	.	ID=LotjaGi2g1v0338400
LjG1.1_chr2	PGSB	exon	81539956	81540672	.	-	.	ID=LotjaGi2g1v0338400.1.exon.1;Parent=LotjaGi2g1v0338400.1
LjG1.1_chr2	PGSB	three_prime_UTR	81539956	81540672	.	-	.	ID=LotjaGi2g1v0338400.1.three_prime_UTR.1;Parent=LotjaGi2g1v0338400.1
LjG1.1_chr2	PGSB	exon	81540765	81541049	.	-	.	ID=LotjaGi2g1v0338400.1.exon.2;Parent=LotjaGi2g1v0338400.1
LjG1.1_chr2	PGSB	three_prime_UTR	81540765	81541049	.	-	.	ID=LotjaGi2g1v0338400.1.three_prime_UTR.2;Parent=LotjaGi2g1v0338400.1
LjG1.1_chr2	PGSB	exon	81541725	81541864	.	-	.	ID=LotjaGi2g1v0338400.1.exon.3;Parent=LotjaGi2g1v0338400.1
LjG1.1_chr2	PGSB	three_prime_UTR	81541725	81541864	.	-	.	ID=LotjaGi2g1v0338400.1.three_prime_UTR.3;Parent=LotjaGi2g1v0338400.1
LjG1.1_chr2	PGSB	three_prime_UTR	81542251	81542266	.	-	.	ID=LotjaGi2g1v0338400.1.three_prime_UTR.4;Parent=LotjaGi2g1v0338400.1
LjG1.1_chr2	PGSB	exon	81542251	81543736	.	-	.	ID=LotjaGi2g1v0338400.1.exon.4;Parent=LotjaGi2g1v0338400.1
LjG1.1_chr2	PGSB	CDS	81542267	81543736	.	-	0	ID=LotjaGi2g1v0338400.1.CDS.1;Parent=LotjaGi2g1v0338400.1
LjG1.1_chr2	PGSB	CDS	81543929	81544069	.	-	0	ID=LotjaGi2g1v0338400.1.CDS.2;Parent=LotjaGi2g1v0338400.1
LjG1.1_chr2	PGSB	exon	81543929	81544285	.	-	.	ID=LotjaGi2g1v0338400.1.exon.5;Parent=LotjaGi2g1v0338400.1
LjG1.1_chr2	PGSB	five_prime_UTR	81544070	81544285	.	-	.	ID=LotjaGi2g1v0338400.1.five_prime_UTR.5;Parent=LotjaGi2g1v0338400.1
###
LjG1.1_chr2	PGSB	gene	81544807	81548080	.	-	.	ID=LotjaGi2g1v0338500
LjG1.1_chr2	PGSB	three_prime_UTR	81544807	81545460	.	-	.	ID=LotjaGi2g1v0338500.1.three_prime_UTR.1;Parent=LotjaGi2g1v0338500.1
LjG1.1_chr2	PGSB	exon	81544807	81545582	.	-	.	ID=LotjaGi2g1v0338500.1.exon.1;Parent=LotjaGi2g1v0338500.1
LjG1.1_chr2	PGSB	CDS	81545461	81545582	.	-	2	ID=LotjaGi2g1v0338500.1.CDS.1;Parent=LotjaGi2g1v0338500.1
LjG1.1_chr2	PGSB	exon	81546772	81546847	.	-	.	ID=LotjaGi2g1v0338500.1.exon.2;Parent=LotjaGi2g1v0338500.1
LjG1.1_chr2	PGSB	CDS	81546772	81546847	.	-	0	ID=LotjaGi2g1v0338500.1.CDS.2;Parent=LotjaGi2g1v0338500.1
LjG1.1_chr2	PGSB	exon	81546934	81547022	.	-	.	ID=LotjaGi2g1v0338500.1.exon.3;Parent=LotjaGi2g1v0338500.1
LjG1.1_chr2	PGSB	CDS	81546934	81547022	.	-	2	ID=LotjaGi2g1v0338500.1.CDS.3;Parent=LotjaGi2g1v0338500.1
LjG1.1_chr2	PGSB	exon	81547108	81547161	.	-	.	ID=LotjaGi2g1v0338500.1.exon.4;Parent=LotjaGi2g1v0338500.1
LjG1.1_chr2	PGSB	CDS	81547108	81547161	.	-	2	ID=LotjaGi2g1v0338500.1.CDS.4;Parent=LotjaGi2g1v0338500.1
LjG1.1_chr2	PGSB	exon	81547302	81547441	.	-	.	ID=LotjaGi2g1v0338500.1.exon.5;Parent=LotjaGi2g1v0338500.1
LjG1.1_chr2	PGSB	CDS	81547302	81547441	.	-	1	ID=LotjaGi2g1v0338500.1.CDS.5;Parent=LotjaGi2g1v0338500.1
LjG1.1_chr2	PGSB	CDS	81547712	81547770	.	-	0	ID=LotjaGi2g1v0338500.1.CDS.6;Parent=LotjaGi2g1v0338500.1
LjG1.1_chr2	PGSB	exon	81547712	81548080	.	-	.	ID=LotjaGi2g1v0338500.1.exon.6;Parent=LotjaGi2g1v0338500.1
LjG1.1_chr2	PGSB	five_prime_UTR	81547771	81548080	.	-	.	ID=LotjaGi2g1v0338500.1.five_prime_UTR.2;Parent=LotjaGi2g1v0338500.1
###
LjG1.1_chr2	PGSB	gene	81548926	81551334	.	-	.	ID=LotjaGi2g1v0338600
LjG1.1_chr2	PGSB	three_prime_UTR	81548926	81549124	.	-	.	ID=LotjaGi2g1v0338600.1.three_prime_UTR.1;Parent=LotjaGi2g1v0338600.1
LjG1.1_chr2	PGSB	exon	81548926	81551334	.	-	.	ID=LotjaGi2g1v0338600.1.exon.1;Parent=LotjaGi2g1v0338600.1
LjG1.1_chr2	PGSB	CDS	81549125	81550942	.	-	0	ID=LotjaGi2g1v0338600.1.CDS.1;Parent=LotjaGi2g1v0338600.1
LjG1.1_chr2	PGSB	five_prime_UTR	81550943	81551334	.	-	.	ID=LotjaGi2g1v0338600.1.five_prime_UTR.2;Parent=LotjaGi2g1v0338600.1
###
LjG1.1_chr2	PGSB	gene	81553860	81560392	.	+	.	ID=LotjaGi2g1v0338700
LjG1.1_chr2	PGSB	five_prime_UTR	81553860	81554826	.	+	.	ID=LotjaGi2g1v0338700.1.five_prime_UTR.1;Parent=LotjaGi2g1v0338700.1
LjG1.1_chr2	PGSB	exon	81553860	81555783	.	+	.	ID=LotjaGi2g1v0338700.1.exon.1;Parent=LotjaGi2g1v0338700.1
LjG1.1_chr2	PGSB	CDS	81554827	81555783	.	+	0	ID=LotjaGi2g1v0338700.1.CDS.1;Parent=LotjaGi2g1v0338700.1
LjG1.1_chr2	PGSB	exon	81556037	81556174	.	+	.	ID=LotjaGi2g1v0338700.1.exon.2;Parent=LotjaGi2g1v0338700.1
LjG1.1_chr2	PGSB	CDS	81556037	81556174	.	+	0	ID=LotjaGi2g1v0338700.1.CDS.2;Parent=LotjaGi2g1v0338700.1
LjG1.1_chr2	PGSB	exon	81556541	81556645	.	+	.	ID=LotjaGi2g1v0338700.1.exon.3;Parent=LotjaGi2g1v0338700.1
LjG1.1_chr2	PGSB	CDS	81556541	81556645	.	+	0	ID=LotjaGi2g1v0338700.1.CDS.3;Parent=LotjaGi2g1v0338700.1
LjG1.1_chr2	PGSB	exon	81556739	81556918	.	+	.	ID=LotjaGi2g1v0338700.1.exon.4;Parent=LotjaGi2g1v0338700.1
LjG1.1_chr2	PGSB	CDS	81556739	81556918	.	+	0	ID=LotjaGi2g1v0338700.1.CDS.4;Parent=LotjaGi2g1v0338700.1
LjG1.1_chr2	PGSB	exon	81557250	81557427	.	+	.	ID=LotjaGi2g1v0338700.1.exon.5;Parent=LotjaGi2g1v0338700.1
LjG1.1_chr2	PGSB	CDS	81557250	81557427	.	+	0	ID=LotjaGi2g1v0338700.1.CDS.5;Parent=LotjaGi2g1v0338700.1
LjG1.1_chr2	PGSB	exon	81557953	81558200	.	+	.	ID=LotjaGi2g1v0338700.1.exon.6;Parent=LotjaGi2g1v0338700.1
LjG1.1_chr2	PGSB	CDS	81557953	81558200	.	+	2	ID=LotjaGi2g1v0338700.1.CDS.6;Parent=LotjaGi2g1v0338700.1
LjG1.1_chr2	PGSB	exon	81558673	81558845	.	+	.	ID=LotjaGi2g1v0338700.1.exon.7;Parent=LotjaGi2g1v0338700.1
LjG1.1_chr2	PGSB	CDS	81558673	81558845	.	+	0	ID=LotjaGi2g1v0338700.1.CDS.7;Parent=LotjaGi2g1v0338700.1
LjG1.1_chr2	PGSB	CDS	81559393	81559987	.	+	1	ID=LotjaGi2g1v0338700.1.CDS.8;Parent=LotjaGi2g1v0338700.1
LjG1.1_chr2	PGSB	exon	81559393	81560392	.	+	.	ID=LotjaGi2g1v0338700.1.exon.8;Parent=LotjaGi2g1v0338700.1
LjG1.1_chr2	PGSB	three_prime_UTR	81559988	81560392	.	+	.	ID=LotjaGi2g1v0338700.1.three_prime_UTR.2;Parent=LotjaGi2g1v0338700.1
###
LjG1.1_chr2	PGSB	gene	81561016	81563377	.	-	.	ID=LotjaGi2g1v0338800
LjG1.1_chr2	PGSB	three_prime_UTR	81561016	81561503	.	-	.	ID=LotjaGi2g1v0338800.1.three_prime_UTR.1;Parent=LotjaGi2g1v0338800.1
LjG1.1_chr2	PGSB	exon	81561016	81563377	.	-	.	ID=LotjaGi2g1v0338800.1.exon.1;Parent=LotjaGi2g1v0338800.1
LjG1.1_chr2	PGSB	CDS	81561504	81562616	.	-	0	ID=LotjaGi2g1v0338800.1.CDS.1;Parent=LotjaGi2g1v0338800.1
LjG1.1_chr2	PGSB	five_prime_UTR	81562617	81563377	.	-	.	ID=LotjaGi2g1v0338800.1.five_prime_UTR.2;Parent=LotjaGi2g1v0338800.1
###
LjG1.1_chr2	PGSB	gene	81569167	81571263	.	-	.	ID=LotjaGi2g1v0338900_LC
LjG1.1_chr2	PGSB	three_prime_UTR	81569167	81569168	.	-	.	ID=LotjaGi2g1v0338900_LC.1.three_prime_UTR.1;Parent=LotjaGi2g1v0338900_LC.1
LjG1.1_chr2	PGSB	exon	81569167	81569510	.	-	.	ID=LotjaGi2g1v0338900_LC.1.exon.1;Parent=LotjaGi2g1v0338900_LC.1
LjG1.1_chr2	PGSB	CDS	81569169	81569510	.	-	0	ID=LotjaGi2g1v0338900_LC.1.CDS.1;Parent=LotjaGi2g1v0338900_LC.1
LjG1.1_chr2	PGSB	exon	81569685	81569828	.	-	.	ID=LotjaGi2g1v0338900_LC.1.exon.2;Parent=LotjaGi2g1v0338900_LC.1
LjG1.1_chr2	PGSB	CDS	81569685	81569828	.	-	0	ID=LotjaGi2g1v0338900_LC.1.CDS.2;Parent=LotjaGi2g1v0338900_LC.1
LjG1.1_chr2	PGSB	CDS	81570167	81571063	.	-	0	ID=LotjaGi2g1v0338900_LC.1.CDS.3;Parent=LotjaGi2g1v0338900_LC.1
LjG1.1_chr2	PGSB	exon	81570167	81571263	.	-	.	ID=LotjaGi2g1v0338900_LC.1.exon.3;Parent=LotjaGi2g1v0338900_LC.1
LjG1.1_chr2	PGSB	five_prime_UTR	81571064	81571263	.	-	.	ID=LotjaGi2g1v0338900_LC.1.five_prime_UTR.2;Parent=LotjaGi2g1v0338900_LC.1
###
LjG1.1_chr2	PGSB	gene	81579020	81581437	.	+	.	ID=LotjaGi2g1v0339000_LC
LjG1.1_chr2	PGSB	CDS	81579020	81579322	.	+	0	ID=LotjaGi2g1v0339000_LC.1.CDS.1;Parent=LotjaGi2g1v0339000_LC.1
LjG1.1_chr2	PGSB	exon	81579020	81581437	.	+	.	ID=LotjaGi2g1v0339000_LC.1.exon.1;Parent=LotjaGi2g1v0339000_LC.1
LjG1.1_chr2	PGSB	three_prime_UTR	81579323	81581437	.	+	.	ID=LotjaGi2g1v0339000_LC.1.three_prime_UTR.1;Parent=LotjaGi2g1v0339000_LC.1
###
LjG1.1_chr2	PGSB	gene	81600060	81603223	.	-	.	ID=LotjaGi2g1v0339100
LjG1.1_chr2	PGSB	three_prime_UTR	81600060	81600480	.	-	.	ID=LotjaGi2g1v0339100.1.three_prime_UTR.1;Parent=LotjaGi2g1v0339100.1
LjG1.1_chr2	PGSB	exon	81600060	81600498	.	-	.	ID=LotjaGi2g1v0339100.1.exon.1;Parent=LotjaGi2g1v0339100.1
LjG1.1_chr2	PGSB	CDS	81600481	81600498	.	-	0	ID=LotjaGi2g1v0339100.1.CDS.1;Parent=LotjaGi2g1v0339100.1
LjG1.1_chr2	PGSB	exon	81600715	81600852	.	-	.	ID=LotjaGi2g1v0339100.1.exon.2;Parent=LotjaGi2g1v0339100.1
LjG1.1_chr2	PGSB	CDS	81600715	81600852	.	-	0	ID=LotjaGi2g1v0339100.1.CDS.2;Parent=LotjaGi2g1v0339100.1
LjG1.1_chr2	PGSB	CDS	81601994	81602941	.	-	0	ID=LotjaGi2g1v0339100.1.CDS.3;Parent=LotjaGi2g1v0339100.1
LjG1.1_chr2	PGSB	exon	81601994	81602956	.	-	.	ID=LotjaGi2g1v0339100.1.exon.3;Parent=LotjaGi2g1v0339100.1
LjG1.1_chr2	PGSB	five_prime_UTR	81602942	81602956	.	-	.	ID=LotjaGi2g1v0339100.1.five_prime_UTR.2;Parent=LotjaGi2g1v0339100.1
LjG1.1_chr2	PGSB	exon	81603100	81603223	.	-	.	ID=LotjaGi2g1v0339100.1.exon.4;Parent=LotjaGi2g1v0339100.1
LjG1.1_chr2	PGSB	five_prime_UTR	81603100	81603223	.	-	.	ID=LotjaGi2g1v0339100.1.five_prime_UTR.3;Parent=LotjaGi2g1v0339100.1
###
LjG1.1_chr2	PGSB	gene	81611049	81614050	.	-	.	ID=LotjaGi2g1v0339200
LjG1.1_chr2	PGSB	three_prime_UTR	81611049	81611687	.	-	.	ID=LotjaGi2g1v0339200.1.three_prime_UTR.1;Parent=LotjaGi2g1v0339200.1
LjG1.1_chr2	PGSB	exon	81611049	81611957	.	-	.	ID=LotjaGi2g1v0339200.1.exon.1;Parent=LotjaGi2g1v0339200.1
LjG1.1_chr2	PGSB	CDS	81611688	81611957	.	-	0	ID=LotjaGi2g1v0339200.1.CDS.1;Parent=LotjaGi2g1v0339200.1
LjG1.1_chr2	PGSB	exon	81612129	81612266	.	-	.	ID=LotjaGi2g1v0339200.1.exon.2;Parent=LotjaGi2g1v0339200.1
LjG1.1_chr2	PGSB	CDS	81612129	81612266	.	-	0	ID=LotjaGi2g1v0339200.1.CDS.2;Parent=LotjaGi2g1v0339200.1
LjG1.1_chr2	PGSB	CDS	81612429	81613367	.	-	0	ID=LotjaGi2g1v0339200.1.CDS.3;Parent=LotjaGi2g1v0339200.1
LjG1.1_chr2	PGSB	exon	81612429	81613382	.	-	.	ID=LotjaGi2g1v0339200.1.exon.3;Parent=LotjaGi2g1v0339200.1
LjG1.1_chr2	PGSB	five_prime_UTR	81613368	81613382	.	-	.	ID=LotjaGi2g1v0339200.1.five_prime_UTR.2;Parent=LotjaGi2g1v0339200.1
LjG1.1_chr2	PGSB	exon	81613915	81614050	.	-	.	ID=LotjaGi2g1v0339200.1.exon.4;Parent=LotjaGi2g1v0339200.1
LjG1.1_chr2	PGSB	five_prime_UTR	81613915	81614050	.	-	.	ID=LotjaGi2g1v0339200.1.five_prime_UTR.3;Parent=LotjaGi2g1v0339200.1
###
LjG1.1_chr2	PGSB	gene	81638209	81641591	.	-	.	ID=LotjaGi2g1v0339300_LC
LjG1.1_chr2	PGSB	three_prime_UTR	81638209	81638885	.	-	.	ID=LotjaGi2g1v0339300_LC.1.three_prime_UTR.1;Parent=LotjaGi2g1v0339300_LC.1
LjG1.1_chr2	PGSB	exon	81638209	81639155	.	-	.	ID=LotjaGi2g1v0339300_LC.1.exon.1;Parent=LotjaGi2g1v0339300_LC.1
LjG1.1_chr2	PGSB	CDS	81638886	81639155	.	-	1	ID=LotjaGi2g1v0339300_LC.1.CDS.1;Parent=LotjaGi2g1v0339300_LC.1
LjG1.1_chr2	PGSB	exon	81639276	81639413	.	-	.	ID=LotjaGi2g1v0339300_LC.1.exon.2;Parent=LotjaGi2g1v0339300_LC.1
LjG1.1_chr2	PGSB	CDS	81639276	81639413	.	-	1	ID=LotjaGi2g1v0339300_LC.1.CDS.2;Parent=LotjaGi2g1v0339300_LC.1
LjG1.1_chr2	PGSB	CDS	81639760	81640673	.	-	0	ID=LotjaGi2g1v0339300_LC.1.CDS.3;Parent=LotjaGi2g1v0339300_LC.1
LjG1.1_chr2	PGSB	exon	81639760	81640688	.	-	.	ID=LotjaGi2g1v0339300_LC.1.exon.3;Parent=LotjaGi2g1v0339300_LC.1
LjG1.1_chr2	PGSB	five_prime_UTR	81639835	81640688	.	-	.	ID=LotjaGi2g1v0339300_LC.1.five_prime_UTR.2;Parent=LotjaGi2g1v0339300_LC.1
LjG1.1_chr2	PGSB	exon	81641458	81641591	.	-	.	ID=LotjaGi2g1v0339300_LC.1.exon.4;Parent=LotjaGi2g1v0339300_LC.1
LjG1.1_chr2	PGSB	five_prime_UTR	81641458	81641591	.	-	.	ID=LotjaGi2g1v0339300_LC.1.five_prime_UTR.3;Parent=LotjaGi2g1v0339300_LC.1
###
LjG1.1_chr2	PGSB	gene	81647580	81650106	.	-	.	ID=LotjaGi2g1v0339400
LjG1.1_chr2	PGSB	three_prime_UTR	81647580	81647760	.	-	.	ID=LotjaGi2g1v0339400.1.three_prime_UTR.1;Parent=LotjaGi2g1v0339400.1
LjG1.1_chr2	PGSB	exon	81647580	81648042	.	-	.	ID=LotjaGi2g1v0339400.1.exon.1;Parent=LotjaGi2g1v0339400.1
LjG1.1_chr2	PGSB	CDS	81647761	81648042	.	-	0	ID=LotjaGi2g1v0339400.1.CDS.1;Parent=LotjaGi2g1v0339400.1
LjG1.1_chr2	PGSB	exon	81648279	81648419	.	-	.	ID=LotjaGi2g1v0339400.1.exon.2;Parent=LotjaGi2g1v0339400.1
LjG1.1_chr2	PGSB	CDS	81648279	81648419	.	-	0	ID=LotjaGi2g1v0339400.1.CDS.2;Parent=LotjaGi2g1v0339400.1
LjG1.1_chr2	PGSB	CDS	81648516	81649457	.	-	0	ID=LotjaGi2g1v0339400.1.CDS.3;Parent=LotjaGi2g1v0339400.1
LjG1.1_chr2	PGSB	exon	81648516	81649476	.	-	.	ID=LotjaGi2g1v0339400.1.exon.3;Parent=LotjaGi2g1v0339400.1
LjG1.1_chr2	PGSB	five_prime_UTR	81649458	81649476	.	-	.	ID=LotjaGi2g1v0339400.1.five_prime_UTR.2;Parent=LotjaGi2g1v0339400.1
LjG1.1_chr2	PGSB	exon	81649938	81650106	.	-	.	ID=LotjaGi2g1v0339400.1.exon.4;Parent=LotjaGi2g1v0339400.1
LjG1.1_chr2	PGSB	five_prime_UTR	81649938	81650106	.	-	.	ID=LotjaGi2g1v0339400.1.five_prime_UTR.3;Parent=LotjaGi2g1v0339400.1
###
LjG1.1_chr2	PGSB	gene	81652852	81653172	.	-	.	ID=LotjaGi2g1v0339500_LC
LjG1.1_chr2	PGSB	three_prime_UTR	81652852	81652853	.	-	.	ID=LotjaGi2g1v0339500_LC.1.three_prime_UTR.1;Parent=LotjaGi2g1v0339500_LC.1
LjG1.1_chr2	PGSB	exon	81652852	81653172	.	-	.	ID=LotjaGi2g1v0339500_LC.1.exon.1;Parent=LotjaGi2g1v0339500_LC.1
LjG1.1_chr2	PGSB	CDS	81652854	81653171	.	-	0	ID=LotjaGi2g1v0339500_LC.1.CDS.1;Parent=LotjaGi2g1v0339500_LC.1
LjG1.1_chr2	PGSB	five_prime_UTR	81653172	81653172	.	-	.	ID=LotjaGi2g1v0339500_LC.1.five_prime_UTR.2;Parent=LotjaGi2g1v0339500_LC.1
###
LjG1.1_chr2	PGSB	gene	81654445	81659276	.	-	.	ID=LotjaGi2g1v0339600
LjG1.1_chr2	PGSB	three_prime_UTR	81654445	81655129	.	-	.	ID=LotjaGi2g1v0339600.1.three_prime_UTR.1;Parent=LotjaGi2g1v0339600.1
LjG1.1_chr2	PGSB	exon	81654445	81655315	.	-	.	ID=LotjaGi2g1v0339600.1.exon.1;Parent=LotjaGi2g1v0339600.1
LjG1.1_chr2	PGSB	CDS	81655130	81655315	.	-	0	ID=LotjaGi2g1v0339600.1.CDS.1;Parent=LotjaGi2g1v0339600.1
LjG1.1_chr2	PGSB	exon	81655828	81655927	.	-	.	ID=LotjaGi2g1v0339600.1.exon.2;Parent=LotjaGi2g1v0339600.1
LjG1.1_chr2	PGSB	CDS	81655828	81655927	.	-	1	ID=LotjaGi2g1v0339600.1.CDS.2;Parent=LotjaGi2g1v0339600.1
LjG1.1_chr2	PGSB	exon	81656008	81656204	.	-	.	ID=LotjaGi2g1v0339600.1.exon.3;Parent=LotjaGi2g1v0339600.1
LjG1.1_chr2	PGSB	CDS	81656008	81656204	.	-	0	ID=LotjaGi2g1v0339600.1.CDS.3;Parent=LotjaGi2g1v0339600.1
LjG1.1_chr2	PGSB	exon	81656314	81656394	.	-	.	ID=LotjaGi2g1v0339600.1.exon.4;Parent=LotjaGi2g1v0339600.1
LjG1.1_chr2	PGSB	CDS	81656314	81656394	.	-	0	ID=LotjaGi2g1v0339600.1.CDS.4;Parent=LotjaGi2g1v0339600.1
LjG1.1_chr2	PGSB	exon	81657281	81657727	.	-	.	ID=LotjaGi2g1v0339600.1.exon.5;Parent=LotjaGi2g1v0339600.1
LjG1.1_chr2	PGSB	CDS	81657281	81657727	.	-	0	ID=LotjaGi2g1v0339600.1.CDS.5;Parent=LotjaGi2g1v0339600.1
LjG1.1_chr2	PGSB	CDS	81658976	81659125	.	-	0	ID=LotjaGi2g1v0339600.1.CDS.6;Parent=LotjaGi2g1v0339600.1
LjG1.1_chr2	PGSB	exon	81658976	81659276	.	-	.	ID=LotjaGi2g1v0339600.1.exon.6;Parent=LotjaGi2g1v0339600.1
LjG1.1_chr2	PGSB	five_prime_UTR	81659126	81659276	.	-	.	ID=LotjaGi2g1v0339600.1.five_prime_UTR.2;Parent=LotjaGi2g1v0339600.1
###
LjG1.1_chr2	PGSB	gene	81660439	81666254	.	-	.	ID=LotjaGi2g1v0339700
LjG1.1_chr2	PGSB	three_prime_UTR	81660439	81663771	.	-	.	ID=LotjaGi2g1v0339700.1.three_prime_UTR.1;Parent=LotjaGi2g1v0339700.1
LjG1.1_chr2	PGSB	exon	81660439	81663978	.	-	.	ID=LotjaGi2g1v0339700.1.exon.1;Parent=LotjaGi2g1v0339700.1
LjG1.1_chr2	PGSB	CDS	81663772	81663978	.	-	0	ID=LotjaGi2g1v0339700.1.CDS.1;Parent=LotjaGi2g1v0339700.1
LjG1.1_chr2	PGSB	exon	81665217	81665393	.	-	.	ID=LotjaGi2g1v0339700.1.exon.2;Parent=LotjaGi2g1v0339700.1
LjG1.1_chr2	PGSB	CDS	81665217	81665393	.	-	0	ID=LotjaGi2g1v0339700.1.CDS.2;Parent=LotjaGi2g1v0339700.1
LjG1.1_chr2	PGSB	CDS	81665853	81665918	.	-	0	ID=LotjaGi2g1v0339700.1.CDS.3;Parent=LotjaGi2g1v0339700.1
LjG1.1_chr2	PGSB	exon	81665853	81666254	.	-	.	ID=LotjaGi2g1v0339700.1.exon.3;Parent=LotjaGi2g1v0339700.1
LjG1.1_chr2	PGSB	five_prime_UTR	81665919	81666254	.	-	.	ID=LotjaGi2g1v0339700.1.five_prime_UTR.2;Parent=LotjaGi2g1v0339700.1
###
LjG1.1_chr2	PGSB	gene	81668519	81679946	.	+	.	ID=LotjaGi2g1v0339800
LjG1.1_chr2	PGSB	five_prime_UTR	81668519	81668570	.	+	.	ID=LotjaGi2g1v0339800.1.five_prime_UTR.1;Parent=LotjaGi2g1v0339800.1
LjG1.1_chr2	PGSB	exon	81668519	81668912	.	+	.	ID=LotjaGi2g1v0339800.1.exon.1;Parent=LotjaGi2g1v0339800.1
LjG1.1_chr2	PGSB	CDS	81668571	81668912	.	+	0	ID=LotjaGi2g1v0339800.1.CDS.1;Parent=LotjaGi2g1v0339800.1
LjG1.1_chr2	PGSB	exon	81669328	81669366	.	+	.	ID=LotjaGi2g1v0339800.1.exon.2;Parent=LotjaGi2g1v0339800.1
LjG1.1_chr2	PGSB	CDS	81669328	81669366	.	+	0	ID=LotjaGi2g1v0339800.1.CDS.2;Parent=LotjaGi2g1v0339800.1
LjG1.1_chr2	PGSB	exon	81669471	81669589	.	+	.	ID=LotjaGi2g1v0339800.1.exon.3;Parent=LotjaGi2g1v0339800.1
LjG1.1_chr2	PGSB	CDS	81669471	81669589	.	+	0	ID=LotjaGi2g1v0339800.1.CDS.3;Parent=LotjaGi2g1v0339800.1
LjG1.1_chr2	PGSB	exon	81670895	81670974	.	+	.	ID=LotjaGi2g1v0339800.1.exon.4;Parent=LotjaGi2g1v0339800.1
LjG1.1_chr2	PGSB	CDS	81670895	81670974	.	+	1	ID=LotjaGi2g1v0339800.1.CDS.4;Parent=LotjaGi2g1v0339800.1
LjG1.1_chr2	PGSB	exon	81671078	81671385	.	+	.	ID=LotjaGi2g1v0339800.1.exon.5;Parent=LotjaGi2g1v0339800.1
LjG1.1_chr2	PGSB	CDS	81671078	81671385	.	+	2	ID=LotjaGi2g1v0339800.1.CDS.5;Parent=LotjaGi2g1v0339800.1
LjG1.1_chr2	PGSB	exon	81671888	81671956	.	+	.	ID=LotjaGi2g1v0339800.1.exon.6;Parent=LotjaGi2g1v0339800.1
LjG1.1_chr2	PGSB	CDS	81671888	81671956	.	+	0	ID=LotjaGi2g1v0339800.1.CDS.6;Parent=LotjaGi2g1v0339800.1
LjG1.1_chr2	PGSB	exon	81672044	81672126	.	+	.	ID=LotjaGi2g1v0339800.1.exon.7;Parent=LotjaGi2g1v0339800.1
LjG1.1_chr2	PGSB	CDS	81672044	81672126	.	+	0	ID=LotjaGi2g1v0339800.1.CDS.7;Parent=LotjaGi2g1v0339800.1
LjG1.1_chr2	PGSB	exon	81672883	81673161	.	+	.	ID=LotjaGi2g1v0339800.1.exon.8;Parent=LotjaGi2g1v0339800.1
LjG1.1_chr2	PGSB	CDS	81672883	81673161	.	+	1	ID=LotjaGi2g1v0339800.1.CDS.8;Parent=LotjaGi2g1v0339800.1
LjG1.1_chr2	PGSB	exon	81673245	81673351	.	+	.	ID=LotjaGi2g1v0339800.1.exon.9;Parent=LotjaGi2g1v0339800.1
LjG1.1_chr2	PGSB	CDS	81673245	81673351	.	+	1	ID=LotjaGi2g1v0339800.1.CDS.9;Parent=LotjaGi2g1v0339800.1
LjG1.1_chr2	PGSB	exon	81674082	81674236	.	+	.	ID=LotjaGi2g1v0339800.1.exon.10;Parent=LotjaGi2g1v0339800.1
LjG1.1_chr2	PGSB	CDS	81674082	81674236	.	+	2	ID=LotjaGi2g1v0339800.1.CDS.10;Parent=LotjaGi2g1v0339800.1
LjG1.1_chr2	PGSB	exon	81674767	81674963	.	+	.	ID=LotjaGi2g1v0339800.1.exon.11;Parent=LotjaGi2g1v0339800.1
LjG1.1_chr2	PGSB	CDS	81674767	81674963	.	+	0	ID=LotjaGi2g1v0339800.1.CDS.11;Parent=LotjaGi2g1v0339800.1
LjG1.1_chr2	PGSB	CDS	81675199	81675460	.	+	1	ID=LotjaGi2g1v0339800.1.CDS.12;Parent=LotjaGi2g1v0339800.1
LjG1.1_chr2	PGSB	exon	81675199	81679946	.	+	.	ID=LotjaGi2g1v0339800.1.exon.12;Parent=LotjaGi2g1v0339800.1
LjG1.1_chr2	PGSB	three_prime_UTR	81675461	81679946	.	+	.	ID=LotjaGi2g1v0339800.1.three_prime_UTR.2;Parent=LotjaGi2g1v0339800.1
###
LjG1.1_chr2	PGSB	gene	81668982	81680098	.	-	.	ID=LotjaGi2g1v0339900
LjG1.1_chr2	PGSB	three_prime_UTR	81668982	81676245	.	-	.	ID=LotjaGi2g1v0339900.1.three_prime_UTR.1;Parent=LotjaGi2g1v0339900.1
LjG1.1_chr2	PGSB	exon	81668982	81678659	.	-	.	ID=LotjaGi2g1v0339900.1.exon.1;Parent=LotjaGi2g1v0339900.1
LjG1.1_chr2	PGSB	CDS	81676246	81678659	.	-	2	ID=LotjaGi2g1v0339900.1.CDS.1;Parent=LotjaGi2g1v0339900.1
LjG1.1_chr2	PGSB	CDS	81679478	81679907	.	-	0	ID=LotjaGi2g1v0339900.1.CDS.2;Parent=LotjaGi2g1v0339900.1
LjG1.1_chr2	PGSB	exon	81679478	81680098	.	-	.	ID=LotjaGi2g1v0339900.1.exon.2;Parent=LotjaGi2g1v0339900.1
LjG1.1_chr2	PGSB	five_prime_UTR	81679908	81680098	.	-	.	ID=LotjaGi2g1v0339900.1.five_prime_UTR.2;Parent=LotjaGi2g1v0339900.1
###
LjG1.1_chr2	PGSB	gene	81688437	81692433	.	-	.	ID=LotjaGi2g1v0340000
LjG1.1_chr2	PGSB	three_prime_UTR	81688437	81688743	.	-	.	ID=LotjaGi2g1v0340000.1.three_prime_UTR.1;Parent=LotjaGi2g1v0340000.1
LjG1.1_chr2	PGSB	exon	81688437	81690784	.	-	.	ID=LotjaGi2g1v0340000.1.exon.1;Parent=LotjaGi2g1v0340000.1
LjG1.1_chr2	PGSB	CDS	81688744	81690784	.	-	1	ID=LotjaGi2g1v0340000.1.CDS.1;Parent=LotjaGi2g1v0340000.1
LjG1.1_chr2	PGSB	CDS	81691243	81692057	.	-	0	ID=LotjaGi2g1v0340000.1.CDS.2;Parent=LotjaGi2g1v0340000.1
LjG1.1_chr2	PGSB	exon	81691243	81692433	.	-	.	ID=LotjaGi2g1v0340000.1.exon.2;Parent=LotjaGi2g1v0340000.1
LjG1.1_chr2	PGSB	five_prime_UTR	81692058	81692433	.	-	.	ID=LotjaGi2g1v0340000.1.five_prime_UTR.2;Parent=LotjaGi2g1v0340000.1
###
LjG1.1_chr2	PGSB	gene	81693379	81717958	.	-	.	ID=LotjaGi2g1v0340100
LjG1.1_chr2	PGSB	three_prime_UTR	81693379	81700988	.	-	.	ID=LotjaGi2g1v0340100.1.three_prime_UTR.1;Parent=LotjaGi2g1v0340100.1
LjG1.1_chr2	PGSB	exon	81693379	81701084	.	-	.	ID=LotjaGi2g1v0340100.1.exon.1;Parent=LotjaGi2g1v0340100.1
LjG1.1_chr2	PGSB	CDS	81700989	81701084	.	-	0	ID=LotjaGi2g1v0340100.1.CDS.1;Parent=LotjaGi2g1v0340100.1
LjG1.1_chr2	PGSB	exon	81701230	81701322	.	-	.	ID=LotjaGi2g1v0340100.1.exon.2;Parent=LotjaGi2g1v0340100.1
LjG1.1_chr2	PGSB	CDS	81701230	81701322	.	-	0	ID=LotjaGi2g1v0340100.1.CDS.2;Parent=LotjaGi2g1v0340100.1
LjG1.1_chr2	PGSB	exon	81701427	81701591	.	-	.	ID=LotjaGi2g1v0340100.1.exon.3;Parent=LotjaGi2g1v0340100.1
LjG1.1_chr2	PGSB	CDS	81701427	81701591	.	-	0	ID=LotjaGi2g1v0340100.1.CDS.3;Parent=LotjaGi2g1v0340100.1
LjG1.1_chr2	PGSB	exon	81702068	81702161	.	-	.	ID=LotjaGi2g1v0340100.1.exon.4;Parent=LotjaGi2g1v0340100.1
LjG1.1_chr2	PGSB	CDS	81702068	81702161	.	-	1	ID=LotjaGi2g1v0340100.1.CDS.4;Parent=LotjaGi2g1v0340100.1
LjG1.1_chr2	PGSB	exon	81702268	81702336	.	-	.	ID=LotjaGi2g1v0340100.1.exon.5;Parent=LotjaGi2g1v0340100.1
LjG1.1_chr2	PGSB	CDS	81702268	81702336	.	-	1	ID=LotjaGi2g1v0340100.1.CDS.5;Parent=LotjaGi2g1v0340100.1
LjG1.1_chr2	PGSB	exon	81703477	81703544	.	-	.	ID=LotjaGi2g1v0340100.1.exon.6;Parent=LotjaGi2g1v0340100.1
LjG1.1_chr2	PGSB	CDS	81703477	81703544	.	-	0	ID=LotjaGi2g1v0340100.1.CDS.6;Parent=LotjaGi2g1v0340100.1
LjG1.1_chr2	PGSB	exon	81703629	81703685	.	-	.	ID=LotjaGi2g1v0340100.1.exon.7;Parent=LotjaGi2g1v0340100.1
LjG1.1_chr2	PGSB	CDS	81703629	81703685	.	-	0	ID=LotjaGi2g1v0340100.1.CDS.7;Parent=LotjaGi2g1v0340100.1
LjG1.1_chr2	PGSB	exon	81703767	81703852	.	-	.	ID=LotjaGi2g1v0340100.1.exon.8;Parent=LotjaGi2g1v0340100.1
LjG1.1_chr2	PGSB	CDS	81703767	81703852	.	-	2	ID=LotjaGi2g1v0340100.1.CDS.8;Parent=LotjaGi2g1v0340100.1
LjG1.1_chr2	PGSB	exon	81704050	81704128	.	-	.	ID=LotjaGi2g1v0340100.1.exon.9;Parent=LotjaGi2g1v0340100.1
LjG1.1_chr2	PGSB	CDS	81704050	81704128	.	-	0	ID=LotjaGi2g1v0340100.1.CDS.9;Parent=LotjaGi2g1v0340100.1
LjG1.1_chr2	PGSB	exon	81704380	81704460	.	-	.	ID=LotjaGi2g1v0340100.1.exon.10;Parent=LotjaGi2g1v0340100.1
LjG1.1_chr2	PGSB	CDS	81704380	81704460	.	-	0	ID=LotjaGi2g1v0340100.1.CDS.10;Parent=LotjaGi2g1v0340100.1
LjG1.1_chr2	PGSB	exon	81704615	81704722	.	-	.	ID=LotjaGi2g1v0340100.1.exon.11;Parent=LotjaGi2g1v0340100.1
LjG1.1_chr2	PGSB	CDS	81704615	81704722	.	-	0	ID=LotjaGi2g1v0340100.1.CDS.11;Parent=LotjaGi2g1v0340100.1
LjG1.1_chr2	PGSB	exon	81705095	81705219	.	-	.	ID=LotjaGi2g1v0340100.1.exon.12;Parent=LotjaGi2g1v0340100.1
LjG1.1_chr2	PGSB	CDS	81705095	81705219	.	-	2	ID=LotjaGi2g1v0340100.1.CDS.12;Parent=LotjaGi2g1v0340100.1
LjG1.1_chr2	PGSB	CDS	81705312	81705801	.	-	0	ID=LotjaGi2g1v0340100.1.CDS.13;Parent=LotjaGi2g1v0340100.1
LjG1.1_chr2	PGSB	exon	81705312	81714942	.	-	.	ID=LotjaGi2g1v0340100.1.exon.13;Parent=LotjaGi2g1v0340100.1
LjG1.1_chr2	PGSB	five_prime_UTR	81705802	81714942	.	-	.	ID=LotjaGi2g1v0340100.1.five_prime_UTR.2;Parent=LotjaGi2g1v0340100.1
LjG1.1_chr2	PGSB	exon	81715859	81715949	.	-	.	ID=LotjaGi2g1v0340100.1.exon.14;Parent=LotjaGi2g1v0340100.1
LjG1.1_chr2	PGSB	five_prime_UTR	81715859	81715949	.	-	.	ID=LotjaGi2g1v0340100.1.five_prime_UTR.3;Parent=LotjaGi2g1v0340100.1
LjG1.1_chr2	PGSB	exon	81717428	81717958	.	-	.	ID=LotjaGi2g1v0340100.1.exon.15;Parent=LotjaGi2g1v0340100.1
LjG1.1_chr2	PGSB	five_prime_UTR	81717428	81717958	.	-	.	ID=LotjaGi2g1v0340100.1.five_prime_UTR.4;Parent=LotjaGi2g1v0340100.1
###
LjG1.1_chr2	PGSB	gene	81707403	81709578	.	+	.	ID=LotjaGi2g1v0340200
LjG1.1_chr2	PGSB	five_prime_UTR	81707403	81707493	.	+	.	ID=LotjaGi2g1v0340200.1.five_prime_UTR.1;Parent=LotjaGi2g1v0340200.1
LjG1.1_chr2	PGSB	exon	81707403	81708090	.	+	.	ID=LotjaGi2g1v0340200.1.exon.1;Parent=LotjaGi2g1v0340200.1
LjG1.1_chr2	PGSB	CDS	81707494	81708090	.	+	0	ID=LotjaGi2g1v0340200.1.CDS.1;Parent=LotjaGi2g1v0340200.1
LjG1.1_chr2	PGSB	exon	81708197	81708346	.	+	.	ID=LotjaGi2g1v0340200.1.exon.2;Parent=LotjaGi2g1v0340200.1
LjG1.1_chr2	PGSB	CDS	81708197	81708346	.	+	0	ID=LotjaGi2g1v0340200.1.CDS.2;Parent=LotjaGi2g1v0340200.1
LjG1.1_chr2	PGSB	CDS	81708826	81709131	.	+	0	ID=LotjaGi2g1v0340200.1.CDS.3;Parent=LotjaGi2g1v0340200.1
LjG1.1_chr2	PGSB	exon	81708826	81709578	.	+	.	ID=LotjaGi2g1v0340200.1.exon.3;Parent=LotjaGi2g1v0340200.1
LjG1.1_chr2	PGSB	three_prime_UTR	81709132	81709578	.	+	.	ID=LotjaGi2g1v0340200.1.three_prime_UTR.2;Parent=LotjaGi2g1v0340200.1
###
LjG1.1_chr2	PGSB	gene	81727363	81729357	.	+	.	ID=LotjaGi2g1v0340300
LjG1.1_chr2	PGSB	five_prime_UTR	81727363	81727479	.	+	.	ID=LotjaGi2g1v0340300.1.five_prime_UTR.1;Parent=LotjaGi2g1v0340300.1
LjG1.1_chr2	PGSB	exon	81727363	81728088	.	+	.	ID=LotjaGi2g1v0340300.1.exon.1;Parent=LotjaGi2g1v0340300.1
LjG1.1_chr2	PGSB	CDS	81727480	81728088	.	+	0	ID=LotjaGi2g1v0340300.1.CDS.1;Parent=LotjaGi2g1v0340300.1
LjG1.1_chr2	PGSB	exon	81728246	81728395	.	+	.	ID=LotjaGi2g1v0340300.1.exon.2;Parent=LotjaGi2g1v0340300.1
LjG1.1_chr2	PGSB	CDS	81728246	81728395	.	+	0	ID=LotjaGi2g1v0340300.1.CDS.2;Parent=LotjaGi2g1v0340300.1
LjG1.1_chr2	PGSB	CDS	81728857	81729162	.	+	0	ID=LotjaGi2g1v0340300.1.CDS.3;Parent=LotjaGi2g1v0340300.1
LjG1.1_chr2	PGSB	exon	81728857	81729357	.	+	.	ID=LotjaGi2g1v0340300.1.exon.3;Parent=LotjaGi2g1v0340300.1
LjG1.1_chr2	PGSB	three_prime_UTR	81729163	81729357	.	+	.	ID=LotjaGi2g1v0340300.1.three_prime_UTR.2;Parent=LotjaGi2g1v0340300.1
###
LjG1.1_chr2	PGSB	gene	81733645	81739384	.	+	.	ID=LotjaGi2g1v0340400
LjG1.1_chr2	PGSB	five_prime_UTR	81733645	81733803	.	+	.	ID=LotjaGi2g1v0340400.1.five_prime_UTR.1;Parent=LotjaGi2g1v0340400.1
LjG1.1_chr2	PGSB	exon	81733645	81733860	.	+	.	ID=LotjaGi2g1v0340400.1.exon.1;Parent=LotjaGi2g1v0340400.1
LjG1.1_chr2	PGSB	CDS	81733804	81733860	.	+	0	ID=LotjaGi2g1v0340400.1.CDS.1;Parent=LotjaGi2g1v0340400.1
LjG1.1_chr2	PGSB	exon	81735091	81735201	.	+	.	ID=LotjaGi2g1v0340400.1.exon.2;Parent=LotjaGi2g1v0340400.1
LjG1.1_chr2	PGSB	CDS	81735091	81735201	.	+	0	ID=LotjaGi2g1v0340400.1.CDS.2;Parent=LotjaGi2g1v0340400.1
LjG1.1_chr2	PGSB	exon	81735291	81735353	.	+	.	ID=LotjaGi2g1v0340400.1.exon.3;Parent=LotjaGi2g1v0340400.1
LjG1.1_chr2	PGSB	CDS	81735291	81735353	.	+	0	ID=LotjaGi2g1v0340400.1.CDS.3;Parent=LotjaGi2g1v0340400.1
LjG1.1_chr2	PGSB	exon	81735527	81735560	.	+	.	ID=LotjaGi2g1v0340400.1.exon.4;Parent=LotjaGi2g1v0340400.1
LjG1.1_chr2	PGSB	CDS	81735527	81735560	.	+	0	ID=LotjaGi2g1v0340400.1.CDS.4;Parent=LotjaGi2g1v0340400.1
LjG1.1_chr2	PGSB	exon	81735671	81735793	.	+	.	ID=LotjaGi2g1v0340400.1.exon.5;Parent=LotjaGi2g1v0340400.1
LjG1.1_chr2	PGSB	CDS	81735671	81735793	.	+	2	ID=LotjaGi2g1v0340400.1.CDS.5;Parent=LotjaGi2g1v0340400.1
LjG1.1_chr2	PGSB	exon	81736023	81736085	.	+	.	ID=LotjaGi2g1v0340400.1.exon.6;Parent=LotjaGi2g1v0340400.1
LjG1.1_chr2	PGSB	CDS	81736023	81736085	.	+	2	ID=LotjaGi2g1v0340400.1.CDS.6;Parent=LotjaGi2g1v0340400.1
LjG1.1_chr2	PGSB	exon	81736175	81736268	.	+	.	ID=LotjaGi2g1v0340400.1.exon.7;Parent=LotjaGi2g1v0340400.1
LjG1.1_chr2	PGSB	CDS	81736175	81736268	.	+	2	ID=LotjaGi2g1v0340400.1.CDS.7;Parent=LotjaGi2g1v0340400.1
LjG1.1_chr2	PGSB	exon	81736463	81736508	.	+	.	ID=LotjaGi2g1v0340400.1.exon.8;Parent=LotjaGi2g1v0340400.1
LjG1.1_chr2	PGSB	CDS	81736463	81736508	.	+	1	ID=LotjaGi2g1v0340400.1.CDS.8;Parent=LotjaGi2g1v0340400.1
LjG1.1_chr2	PGSB	exon	81736599	81736666	.	+	.	ID=LotjaGi2g1v0340400.1.exon.9;Parent=LotjaGi2g1v0340400.1
LjG1.1_chr2	PGSB	CDS	81736599	81736666	.	+	0	ID=LotjaGi2g1v0340400.1.CDS.9;Parent=LotjaGi2g1v0340400.1
LjG1.1_chr2	PGSB	exon	81737564	81737612	.	+	.	ID=LotjaGi2g1v0340400.1.exon.10;Parent=LotjaGi2g1v0340400.1
LjG1.1_chr2	PGSB	CDS	81737564	81737612	.	+	1	ID=LotjaGi2g1v0340400.1.CDS.10;Parent=LotjaGi2g1v0340400.1
LjG1.1_chr2	PGSB	exon	81738318	81738383	.	+	.	ID=LotjaGi2g1v0340400.1.exon.11;Parent=LotjaGi2g1v0340400.1
LjG1.1_chr2	PGSB	CDS	81738318	81738383	.	+	0	ID=LotjaGi2g1v0340400.1.CDS.11;Parent=LotjaGi2g1v0340400.1
LjG1.1_chr2	PGSB	CDS	81738549	81738581	.	+	0	ID=LotjaGi2g1v0340400.1.CDS.12;Parent=LotjaGi2g1v0340400.1
LjG1.1_chr2	PGSB	exon	81738549	81739384	.	+	.	ID=LotjaGi2g1v0340400.1.exon.12;Parent=LotjaGi2g1v0340400.1
LjG1.1_chr2	PGSB	three_prime_UTR	81738582	81739384	.	+	.	ID=LotjaGi2g1v0340400.1.three_prime_UTR.2;Parent=LotjaGi2g1v0340400.1
###
LjG1.1_chr2	PGSB	gene	81742546	81745965	.	+	.	ID=LotjaGi2g1v0340500
LjG1.1_chr2	PGSB	five_prime_UTR	81742546	81742879	.	+	.	ID=LotjaGi2g1v0340500.1.five_prime_UTR.1;Parent=LotjaGi2g1v0340500.1
LjG1.1_chr2	PGSB	exon	81742546	81743436	.	+	.	ID=LotjaGi2g1v0340500.1.exon.1;Parent=LotjaGi2g1v0340500.1
LjG1.1_chr2	PGSB	CDS	81742880	81743436	.	+	0	ID=LotjaGi2g1v0340500.1.CDS.1;Parent=LotjaGi2g1v0340500.1
LjG1.1_chr2	PGSB	exon	81744233	81744317	.	+	.	ID=LotjaGi2g1v0340500.1.exon.2;Parent=LotjaGi2g1v0340500.1
LjG1.1_chr2	PGSB	CDS	81744233	81744317	.	+	1	ID=LotjaGi2g1v0340500.1.CDS.2;Parent=LotjaGi2g1v0340500.1
LjG1.1_chr2	PGSB	exon	81744427	81744511	.	+	.	ID=LotjaGi2g1v0340500.1.exon.3;Parent=LotjaGi2g1v0340500.1
LjG1.1_chr2	PGSB	CDS	81744427	81744511	.	+	0	ID=LotjaGi2g1v0340500.1.CDS.3;Parent=LotjaGi2g1v0340500.1
LjG1.1_chr2	PGSB	exon	81744806	81745050	.	+	.	ID=LotjaGi2g1v0340500.1.exon.4;Parent=LotjaGi2g1v0340500.1
LjG1.1_chr2	PGSB	CDS	81744806	81745050	.	+	2	ID=LotjaGi2g1v0340500.1.CDS.4;Parent=LotjaGi2g1v0340500.1
LjG1.1_chr2	PGSB	CDS	81745301	81745552	.	+	0	ID=LotjaGi2g1v0340500.1.CDS.5;Parent=LotjaGi2g1v0340500.1
LjG1.1_chr2	PGSB	exon	81745301	81745965	.	+	.	ID=LotjaGi2g1v0340500.1.exon.5;Parent=LotjaGi2g1v0340500.1
LjG1.1_chr2	PGSB	three_prime_UTR	81745553	81745965	.	+	.	ID=LotjaGi2g1v0340500.1.three_prime_UTR.2;Parent=LotjaGi2g1v0340500.1
###
LjG1.1_chr2	PGSB	gene	81751774	81758822	.	+	.	ID=LotjaGi2g1v0340600
LjG1.1_chr2	PGSB	five_prime_UTR	81751774	81752168	.	+	.	ID=LotjaGi2g1v0340600.1.five_prime_UTR.1;Parent=LotjaGi2g1v0340600.1
LjG1.1_chr2	PGSB	exon	81751774	81752482	.	+	.	ID=LotjaGi2g1v0340600.1.exon.1;Parent=LotjaGi2g1v0340600.1
LjG1.1_chr2	PGSB	CDS	81752169	81752482	.	+	0	ID=LotjaGi2g1v0340600.1.CDS.1;Parent=LotjaGi2g1v0340600.1
LjG1.1_chr2	PGSB	exon	81753255	81753407	.	+	.	ID=LotjaGi2g1v0340600.1.exon.2;Parent=LotjaGi2g1v0340600.1
LjG1.1_chr2	PGSB	CDS	81753255	81753407	.	+	1	ID=LotjaGi2g1v0340600.1.CDS.2;Parent=LotjaGi2g1v0340600.1
LjG1.1_chr2	PGSB	exon	81753976	81754111	.	+	.	ID=LotjaGi2g1v0340600.1.exon.3;Parent=LotjaGi2g1v0340600.1
LjG1.1_chr2	PGSB	CDS	81753976	81754111	.	+	1	ID=LotjaGi2g1v0340600.1.CDS.3;Parent=LotjaGi2g1v0340600.1
LjG1.1_chr2	PGSB	exon	81754749	81754850	.	+	.	ID=LotjaGi2g1v0340600.1.exon.4;Parent=LotjaGi2g1v0340600.1
LjG1.1_chr2	PGSB	CDS	81754749	81754850	.	+	0	ID=LotjaGi2g1v0340600.1.CDS.4;Parent=LotjaGi2g1v0340600.1
LjG1.1_chr2	PGSB	exon	81755019	81755138	.	+	.	ID=LotjaGi2g1v0340600.1.exon.5;Parent=LotjaGi2g1v0340600.1
LjG1.1_chr2	PGSB	CDS	81755019	81755138	.	+	0	ID=LotjaGi2g1v0340600.1.CDS.5;Parent=LotjaGi2g1v0340600.1
LjG1.1_chr2	PGSB	exon	81755248	81755328	.	+	.	ID=LotjaGi2g1v0340600.1.exon.6;Parent=LotjaGi2g1v0340600.1
LjG1.1_chr2	PGSB	CDS	81755248	81755328	.	+	0	ID=LotjaGi2g1v0340600.1.CDS.6;Parent=LotjaGi2g1v0340600.1
LjG1.1_chr2	PGSB	exon	81755490	81755830	.	+	.	ID=LotjaGi2g1v0340600.1.exon.7;Parent=LotjaGi2g1v0340600.1
LjG1.1_chr2	PGSB	CDS	81755490	81755830	.	+	0	ID=LotjaGi2g1v0340600.1.CDS.7;Parent=LotjaGi2g1v0340600.1
LjG1.1_chr2	PGSB	exon	81755980	81756225	.	+	.	ID=LotjaGi2g1v0340600.1.exon.8;Parent=LotjaGi2g1v0340600.1
LjG1.1_chr2	PGSB	CDS	81755980	81756225	.	+	1	ID=LotjaGi2g1v0340600.1.CDS.8;Parent=LotjaGi2g1v0340600.1
LjG1.1_chr2	PGSB	exon	81757003	81757327	.	+	.	ID=LotjaGi2g1v0340600.1.exon.9;Parent=LotjaGi2g1v0340600.1
LjG1.1_chr2	PGSB	CDS	81757003	81757327	.	+	1	ID=LotjaGi2g1v0340600.1.CDS.9;Parent=LotjaGi2g1v0340600.1
LjG1.1_chr2	PGSB	exon	81757721	81757954	.	+	.	ID=LotjaGi2g1v0340600.1.exon.10;Parent=LotjaGi2g1v0340600.1
LjG1.1_chr2	PGSB	CDS	81757721	81757954	.	+	0	ID=LotjaGi2g1v0340600.1.CDS.10;Parent=LotjaGi2g1v0340600.1
LjG1.1_chr2	PGSB	CDS	81758088	81758423	.	+	0	ID=LotjaGi2g1v0340600.1.CDS.11;Parent=LotjaGi2g1v0340600.1
LjG1.1_chr2	PGSB	exon	81758088	81758822	.	+	.	ID=LotjaGi2g1v0340600.1.exon.11;Parent=LotjaGi2g1v0340600.1
LjG1.1_chr2	PGSB	three_prime_UTR	81758424	81758822	.	+	.	ID=LotjaGi2g1v0340600.1.three_prime_UTR.2;Parent=LotjaGi2g1v0340600.1
###
LjG1.1_chr2	PGSB	gene	81763520	81767585	.	+	.	ID=LotjaGi2g1v0340700
LjG1.1_chr2	PGSB	five_prime_UTR	81763520	81763669	.	+	.	ID=LotjaGi2g1v0340700.1.five_prime_UTR.1;Parent=LotjaGi2g1v0340700.1
LjG1.1_chr2	PGSB	exon	81763520	81764719	.	+	.	ID=LotjaGi2g1v0340700.1.exon.1;Parent=LotjaGi2g1v0340700.1
LjG1.1_chr2	PGSB	CDS	81763670	81764719	.	+	0	ID=LotjaGi2g1v0340700.1.CDS.1;Parent=LotjaGi2g1v0340700.1
LjG1.1_chr2	PGSB	exon	81765212	81765401	.	+	.	ID=LotjaGi2g1v0340700.1.exon.2;Parent=LotjaGi2g1v0340700.1
LjG1.1_chr2	PGSB	CDS	81765212	81765401	.	+	0	ID=LotjaGi2g1v0340700.1.CDS.2;Parent=LotjaGi2g1v0340700.1
LjG1.1_chr2	PGSB	exon	81765867	81766012	.	+	.	ID=LotjaGi2g1v0340700.1.exon.3;Parent=LotjaGi2g1v0340700.1
LjG1.1_chr2	PGSB	CDS	81765867	81766012	.	+	2	ID=LotjaGi2g1v0340700.1.CDS.3;Parent=LotjaGi2g1v0340700.1
LjG1.1_chr2	PGSB	exon	81766467	81766534	.	+	.	ID=LotjaGi2g1v0340700.1.exon.4;Parent=LotjaGi2g1v0340700.1
LjG1.1_chr2	PGSB	CDS	81766467	81766534	.	+	0	ID=LotjaGi2g1v0340700.1.CDS.4;Parent=LotjaGi2g1v0340700.1
LjG1.1_chr2	PGSB	exon	81766878	81766980	.	+	.	ID=LotjaGi2g1v0340700.1.exon.5;Parent=LotjaGi2g1v0340700.1
LjG1.1_chr2	PGSB	CDS	81766878	81766980	.	+	1	ID=LotjaGi2g1v0340700.1.CDS.5;Parent=LotjaGi2g1v0340700.1
LjG1.1_chr2	PGSB	CDS	81767086	81767199	.	+	0	ID=LotjaGi2g1v0340700.1.CDS.6;Parent=LotjaGi2g1v0340700.1
LjG1.1_chr2	PGSB	exon	81767086	81767585	.	+	.	ID=LotjaGi2g1v0340700.1.exon.6;Parent=LotjaGi2g1v0340700.1
LjG1.1_chr2	PGSB	three_prime_UTR	81767200	81767585	.	+	.	ID=LotjaGi2g1v0340700.1.three_prime_UTR.2;Parent=LotjaGi2g1v0340700.1
###
LjG1.1_chr2	PGSB	gene	81772054	81776563	.	-	.	ID=LotjaGi2g1v0340800
LjG1.1_chr2	PGSB	three_prime_UTR	81772054	81772759	.	-	.	ID=LotjaGi2g1v0340800.1.three_prime_UTR.1;Parent=LotjaGi2g1v0340800.1
LjG1.1_chr2	PGSB	exon	81772054	81772849	.	-	.	ID=LotjaGi2g1v0340800.1.exon.1;Parent=LotjaGi2g1v0340800.1
LjG1.1_chr2	PGSB	CDS	81772760	81772849	.	-	0	ID=LotjaGi2g1v0340800.1.CDS.1;Parent=LotjaGi2g1v0340800.1
LjG1.1_chr2	PGSB	exon	81775784	81775868	.	-	.	ID=LotjaGi2g1v0340800.1.exon.2;Parent=LotjaGi2g1v0340800.1
LjG1.1_chr2	PGSB	CDS	81775784	81775868	.	-	1	ID=LotjaGi2g1v0340800.1.CDS.2;Parent=LotjaGi2g1v0340800.1
LjG1.1_chr2	PGSB	exon	81775973	81776082	.	-	.	ID=LotjaGi2g1v0340800.1.exon.3;Parent=LotjaGi2g1v0340800.1
LjG1.1_chr2	PGSB	CDS	81775973	81776082	.	-	0	ID=LotjaGi2g1v0340800.1.CDS.3;Parent=LotjaGi2g1v0340800.1
LjG1.1_chr2	PGSB	CDS	81776178	81776393	.	-	0	ID=LotjaGi2g1v0340800.1.CDS.4;Parent=LotjaGi2g1v0340800.1
LjG1.1_chr2	PGSB	exon	81776178	81776563	.	-	.	ID=LotjaGi2g1v0340800.1.exon.4;Parent=LotjaGi2g1v0340800.1
LjG1.1_chr2	PGSB	five_prime_UTR	81776394	81776563	.	-	.	ID=LotjaGi2g1v0340800.1.five_prime_UTR.2;Parent=LotjaGi2g1v0340800.1
###
LjG1.1_chr2	PGSB	gene	81778916	81783140	.	-	.	ID=LotjaGi2g1v0340900
LjG1.1_chr2	PGSB	three_prime_UTR	81778916	81779401	.	-	.	ID=LotjaGi2g1v0340900.1.three_prime_UTR.1;Parent=LotjaGi2g1v0340900.1
LjG1.1_chr2	PGSB	exon	81778916	81780653	.	-	.	ID=LotjaGi2g1v0340900.1.exon.1;Parent=LotjaGi2g1v0340900.1
LjG1.1_chr2	PGSB	CDS	81779402	81780653	.	-	1	ID=LotjaGi2g1v0340900.1.CDS.1;Parent=LotjaGi2g1v0340900.1
LjG1.1_chr2	PGSB	CDS	81782454	81782809	.	-	0	ID=LotjaGi2g1v0340900.1.CDS.2;Parent=LotjaGi2g1v0340900.1
LjG1.1_chr2	PGSB	exon	81782454	81783140	.	-	.	ID=LotjaGi2g1v0340900.1.exon.2;Parent=LotjaGi2g1v0340900.1
LjG1.1_chr2	PGSB	five_prime_UTR	81782810	81783140	.	-	.	ID=LotjaGi2g1v0340900.1.five_prime_UTR.2;Parent=LotjaGi2g1v0340900.1
###
LjG1.1_chr2	PGSB	gene	81791690	81797920	.	-	.	ID=LotjaGi2g1v0341000_LC
LjG1.1_chr2	PGSB	exon	81791690	81792023	.	-	.	ID=LotjaGi2g1v0341000_LC.1.exon.1;Parent=LotjaGi2g1v0341000_LC.1
LjG1.1_chr2	PGSB	three_prime_UTR	81791690	81792023	.	-	.	ID=LotjaGi2g1v0341000_LC.1.three_prime_UTR.1;Parent=LotjaGi2g1v0341000_LC.1
LjG1.1_chr2	PGSB	exon	81792205	81792343	.	-	.	ID=LotjaGi2g1v0341000_LC.1.exon.2;Parent=LotjaGi2g1v0341000_LC.1
LjG1.1_chr2	PGSB	three_prime_UTR	81792205	81792343	.	-	.	ID=LotjaGi2g1v0341000_LC.1.three_prime_UTR.2;Parent=LotjaGi2g1v0341000_LC.1
LjG1.1_chr2	PGSB	exon	81793363	81793523	.	-	.	ID=LotjaGi2g1v0341000_LC.1.exon.3;Parent=LotjaGi2g1v0341000_LC.1
LjG1.1_chr2	PGSB	three_prime_UTR	81793363	81793523	.	-	.	ID=LotjaGi2g1v0341000_LC.1.three_prime_UTR.3;Parent=LotjaGi2g1v0341000_LC.1
LjG1.1_chr2	PGSB	exon	81793767	81793874	.	-	.	ID=LotjaGi2g1v0341000_LC.1.exon.4;Parent=LotjaGi2g1v0341000_LC.1
LjG1.1_chr2	PGSB	three_prime_UTR	81793767	81793874	.	-	.	ID=LotjaGi2g1v0341000_LC.1.three_prime_UTR.4;Parent=LotjaGi2g1v0341000_LC.1
LjG1.1_chr2	PGSB	three_prime_UTR	81794199	81797305	.	-	.	ID=LotjaGi2g1v0341000_LC.1.three_prime_UTR.5;Parent=LotjaGi2g1v0341000_LC.1
LjG1.1_chr2	PGSB	exon	81794199	81797920	.	-	.	ID=LotjaGi2g1v0341000_LC.1.exon.5;Parent=LotjaGi2g1v0341000_LC.1
LjG1.1_chr2	PGSB	CDS	81794221	81797701	.	-	0	ID=LotjaGi2g1v0341000_LC.1.CDS.1;Parent=LotjaGi2g1v0341000_LC.1
LjG1.1_chr2	PGSB	five_prime_UTR	81797702	81797920	.	-	.	ID=LotjaGi2g1v0341000_LC.1.five_prime_UTR.6;Parent=LotjaGi2g1v0341000_LC.1
###
LjG1.1_chr2	PGSB	gene	81807972	81809523	.	+	.	ID=LotjaGi2g1v0341100_LC
LjG1.1_chr2	PGSB	five_prime_UTR	81807972	81808966	.	+	.	ID=LotjaGi2g1v0341100_LC.1.five_prime_UTR.1;Parent=LotjaGi2g1v0341100_LC.1
LjG1.1_chr2	PGSB	exon	81807972	81809523	.	+	.	ID=LotjaGi2g1v0341100_LC.1.exon.1;Parent=LotjaGi2g1v0341100_LC.1
LjG1.1_chr2	PGSB	CDS	81808967	81809386	.	+	0	ID=LotjaGi2g1v0341100_LC.1.CDS.1;Parent=LotjaGi2g1v0341100_LC.1
LjG1.1_chr2	PGSB	three_prime_UTR	81809387	81809523	.	+	.	ID=LotjaGi2g1v0341100_LC.1.three_prime_UTR.2;Parent=LotjaGi2g1v0341100_LC.1
###
LjG1.1_chr2	PGSB	gene	81816599	81823692	.	+	.	ID=LotjaGi2g1v0341200
LjG1.1_chr2	PGSB	five_prime_UTR	81816599	81817009	.	+	.	ID=LotjaGi2g1v0341200.1.five_prime_UTR.1;Parent=LotjaGi2g1v0341200.1
LjG1.1_chr2	PGSB	exon	81816599	81817148	.	+	.	ID=LotjaGi2g1v0341200.1.exon.1;Parent=LotjaGi2g1v0341200.1
LjG1.1_chr2	PGSB	CDS	81817010	81817148	.	+	0	ID=LotjaGi2g1v0341200.1.CDS.1;Parent=LotjaGi2g1v0341200.1
LjG1.1_chr2	PGSB	exon	81817514	81817590	.	+	.	ID=LotjaGi2g1v0341200.1.exon.2;Parent=LotjaGi2g1v0341200.1
LjG1.1_chr2	PGSB	CDS	81817514	81817590	.	+	2	ID=LotjaGi2g1v0341200.1.CDS.2;Parent=LotjaGi2g1v0341200.1
LjG1.1_chr2	PGSB	exon	81817923	81817983	.	+	.	ID=LotjaGi2g1v0341200.1.exon.3;Parent=LotjaGi2g1v0341200.1
LjG1.1_chr2	PGSB	CDS	81817923	81817983	.	+	0	ID=LotjaGi2g1v0341200.1.CDS.3;Parent=LotjaGi2g1v0341200.1
LjG1.1_chr2	PGSB	exon	81818174	81818261	.	+	.	ID=LotjaGi2g1v0341200.1.exon.4;Parent=LotjaGi2g1v0341200.1
LjG1.1_chr2	PGSB	CDS	81818174	81818261	.	+	2	ID=LotjaGi2g1v0341200.1.CDS.4;Parent=LotjaGi2g1v0341200.1
LjG1.1_chr2	PGSB	exon	81818460	81818529	.	+	.	ID=LotjaGi2g1v0341200.1.exon.5;Parent=LotjaGi2g1v0341200.1
LjG1.1_chr2	PGSB	CDS	81818460	81818529	.	+	1	ID=LotjaGi2g1v0341200.1.CDS.5;Parent=LotjaGi2g1v0341200.1
LjG1.1_chr2	PGSB	CDS	81818655	81819050	.	+	0	ID=LotjaGi2g1v0341200.1.CDS.6;Parent=LotjaGi2g1v0341200.1
LjG1.1_chr2	PGSB	exon	81818655	81823692	.	+	.	ID=LotjaGi2g1v0341200.1.exon.6;Parent=LotjaGi2g1v0341200.1
LjG1.1_chr2	PGSB	three_prime_UTR	81819051	81823692	.	+	.	ID=LotjaGi2g1v0341200.1.three_prime_UTR.2;Parent=LotjaGi2g1v0341200.1
###
LjG1.1_chr2	PGSB	gene	81816599	81823692	.	-	.	ID=LotjaGi2g1v0341300
LjG1.1_chr2	PGSB	three_prime_UTR	81816599	81819861	.	-	.	ID=LotjaGi2g1v0341300.1.three_prime_UTR.1;Parent=LotjaGi2g1v0341300.1
LjG1.1_chr2	PGSB	exon	81816599	81820025	.	-	.	ID=LotjaGi2g1v0341300.1.exon.1;Parent=LotjaGi2g1v0341300.1
LjG1.1_chr2	PGSB	CDS	81819862	81820025	.	-	2	ID=LotjaGi2g1v0341300.1.CDS.1;Parent=LotjaGi2g1v0341300.1
LjG1.1_chr2	PGSB	exon	81820555	81820758	.	-	.	ID=LotjaGi2g1v0341300.1.exon.2;Parent=LotjaGi2g1v0341300.1
LjG1.1_chr2	PGSB	CDS	81820555	81820758	.	-	2	ID=LotjaGi2g1v0341300.1.CDS.2;Parent=LotjaGi2g1v0341300.1
LjG1.1_chr2	PGSB	exon	81821194	81821434	.	-	.	ID=LotjaGi2g1v0341300.1.exon.3;Parent=LotjaGi2g1v0341300.1
LjG1.1_chr2	PGSB	CDS	81821194	81821434	.	-	0	ID=LotjaGi2g1v0341300.1.CDS.3;Parent=LotjaGi2g1v0341300.1
LjG1.1_chr2	PGSB	CDS	81823007	81823339	.	-	0	ID=LotjaGi2g1v0341300.1.CDS.4;Parent=LotjaGi2g1v0341300.1
LjG1.1_chr2	PGSB	exon	81823007	81823692	.	-	.	ID=LotjaGi2g1v0341300.1.exon.4;Parent=LotjaGi2g1v0341300.1
LjG1.1_chr2	PGSB	five_prime_UTR	81823340	81823692	.	-	.	ID=LotjaGi2g1v0341300.1.five_prime_UTR.2;Parent=LotjaGi2g1v0341300.1
###
LjG1.1_chr2	PGSB	gene	81827377	81846079	.	+	.	ID=LotjaGi2g1v0341400
LjG1.1_chr2	PGSB	exon	81827377	81828072	.	+	.	ID=LotjaGi2g1v0341400.1.exon.1;Parent=LotjaGi2g1v0341400.1
LjG1.1_chr2	PGSB	five_prime_UTR	81827377	81828072	.	+	.	ID=LotjaGi2g1v0341400.1.five_prime_UTR.1;Parent=LotjaGi2g1v0341400.1
LjG1.1_chr2	PGSB	exon	81828790	81829030	.	+	.	ID=LotjaGi2g1v0341400.1.exon.2;Parent=LotjaGi2g1v0341400.1
LjG1.1_chr2	PGSB	five_prime_UTR	81828790	81829030	.	+	.	ID=LotjaGi2g1v0341400.1.five_prime_UTR.2;Parent=LotjaGi2g1v0341400.1
LjG1.1_chr2	PGSB	exon	81829375	81829578	.	+	.	ID=LotjaGi2g1v0341400.1.exon.3;Parent=LotjaGi2g1v0341400.1
LjG1.1_chr2	PGSB	five_prime_UTR	81829375	81829578	.	+	.	ID=LotjaGi2g1v0341400.1.five_prime_UTR.3;Parent=LotjaGi2g1v0341400.1
LjG1.1_chr2	PGSB	exon	81829666	81832062	.	+	.	ID=LotjaGi2g1v0341400.1.exon.4;Parent=LotjaGi2g1v0341400.1
LjG1.1_chr2	PGSB	five_prime_UTR	81829666	81832062	.	+	.	ID=LotjaGi2g1v0341400.1.five_prime_UTR.4;Parent=LotjaGi2g1v0341400.1
LjG1.1_chr2	PGSB	five_prime_UTR	81832385	81832449	.	+	.	ID=LotjaGi2g1v0341400.1.five_prime_UTR.5;Parent=LotjaGi2g1v0341400.1
LjG1.1_chr2	PGSB	exon	81832385	81832519	.	+	.	ID=LotjaGi2g1v0341400.1.exon.5;Parent=LotjaGi2g1v0341400.1
LjG1.1_chr2	PGSB	CDS	81832450	81832519	.	+	0	ID=LotjaGi2g1v0341400.1.CDS.1;Parent=LotjaGi2g1v0341400.1
LjG1.1_chr2	PGSB	exon	81833151	81833271	.	+	.	ID=LotjaGi2g1v0341400.1.exon.6;Parent=LotjaGi2g1v0341400.1
LjG1.1_chr2	PGSB	CDS	81833151	81833271	.	+	2	ID=LotjaGi2g1v0341400.1.CDS.2;Parent=LotjaGi2g1v0341400.1
LjG1.1_chr2	PGSB	exon	81833397	81833523	.	+	.	ID=LotjaGi2g1v0341400.1.exon.7;Parent=LotjaGi2g1v0341400.1
LjG1.1_chr2	PGSB	CDS	81833397	81833523	.	+	1	ID=LotjaGi2g1v0341400.1.CDS.3;Parent=LotjaGi2g1v0341400.1
LjG1.1_chr2	PGSB	exon	81833974	81834039	.	+	.	ID=LotjaGi2g1v0341400.1.exon.8;Parent=LotjaGi2g1v0341400.1
LjG1.1_chr2	PGSB	CDS	81833974	81834039	.	+	0	ID=LotjaGi2g1v0341400.1.CDS.4;Parent=LotjaGi2g1v0341400.1
LjG1.1_chr2	PGSB	exon	81835147	81835245	.	+	.	ID=LotjaGi2g1v0341400.1.exon.9;Parent=LotjaGi2g1v0341400.1
LjG1.1_chr2	PGSB	CDS	81835147	81835245	.	+	0	ID=LotjaGi2g1v0341400.1.CDS.5;Parent=LotjaGi2g1v0341400.1
LjG1.1_chr2	PGSB	exon	81837320	81837361	.	+	.	ID=LotjaGi2g1v0341400.1.exon.10;Parent=LotjaGi2g1v0341400.1
LjG1.1_chr2	PGSB	CDS	81837320	81837361	.	+	0	ID=LotjaGi2g1v0341400.1.CDS.6;Parent=LotjaGi2g1v0341400.1
LjG1.1_chr2	PGSB	exon	81837449	81837529	.	+	.	ID=LotjaGi2g1v0341400.1.exon.11;Parent=LotjaGi2g1v0341400.1
LjG1.1_chr2	PGSB	CDS	81837449	81837529	.	+	0	ID=LotjaGi2g1v0341400.1.CDS.7;Parent=LotjaGi2g1v0341400.1
LjG1.1_chr2	PGSB	exon	81837627	81837677	.	+	.	ID=LotjaGi2g1v0341400.1.exon.12;Parent=LotjaGi2g1v0341400.1
LjG1.1_chr2	PGSB	CDS	81837627	81837677	.	+	0	ID=LotjaGi2g1v0341400.1.CDS.8;Parent=LotjaGi2g1v0341400.1
LjG1.1_chr2	PGSB	exon	81837759	81837846	.	+	.	ID=LotjaGi2g1v0341400.1.exon.13;Parent=LotjaGi2g1v0341400.1
LjG1.1_chr2	PGSB	CDS	81837759	81837846	.	+	0	ID=LotjaGi2g1v0341400.1.CDS.9;Parent=LotjaGi2g1v0341400.1
LjG1.1_chr2	PGSB	exon	81837989	81838083	.	+	.	ID=LotjaGi2g1v0341400.1.exon.14;Parent=LotjaGi2g1v0341400.1
LjG1.1_chr2	PGSB	CDS	81837989	81838083	.	+	2	ID=LotjaGi2g1v0341400.1.CDS.10;Parent=LotjaGi2g1v0341400.1
LjG1.1_chr2	PGSB	exon	81838696	81838767	.	+	.	ID=LotjaGi2g1v0341400.1.exon.15;Parent=LotjaGi2g1v0341400.1
LjG1.1_chr2	PGSB	CDS	81838696	81838767	.	+	0	ID=LotjaGi2g1v0341400.1.CDS.11;Parent=LotjaGi2g1v0341400.1
LjG1.1_chr2	PGSB	exon	81838884	81838982	.	+	.	ID=LotjaGi2g1v0341400.1.exon.16;Parent=LotjaGi2g1v0341400.1
LjG1.1_chr2	PGSB	CDS	81838884	81838982	.	+	0	ID=LotjaGi2g1v0341400.1.CDS.12;Parent=LotjaGi2g1v0341400.1
LjG1.1_chr2	PGSB	exon	81839887	81839955	.	+	.	ID=LotjaGi2g1v0341400.1.exon.17;Parent=LotjaGi2g1v0341400.1
LjG1.1_chr2	PGSB	CDS	81839887	81839955	.	+	0	ID=LotjaGi2g1v0341400.1.CDS.13;Parent=LotjaGi2g1v0341400.1
LjG1.1_chr2	PGSB	exon	81840154	81840220	.	+	.	ID=LotjaGi2g1v0341400.1.exon.18;Parent=LotjaGi2g1v0341400.1
LjG1.1_chr2	PGSB	CDS	81840154	81840220	.	+	0	ID=LotjaGi2g1v0341400.1.CDS.14;Parent=LotjaGi2g1v0341400.1
LjG1.1_chr2	PGSB	CDS	81841261	81841409	.	+	2	ID=LotjaGi2g1v0341400.1.CDS.15;Parent=LotjaGi2g1v0341400.1
LjG1.1_chr2	PGSB	exon	81841261	81842491	.	+	.	ID=LotjaGi2g1v0341400.1.exon.19;Parent=LotjaGi2g1v0341400.1
LjG1.1_chr2	PGSB	three_prime_UTR	81841410	81842491	.	+	.	ID=LotjaGi2g1v0341400.1.three_prime_UTR.6;Parent=LotjaGi2g1v0341400.1
LjG1.1_chr2	PGSB	exon	81842590	81842778	.	+	.	ID=LotjaGi2g1v0341400.1.exon.20;Parent=LotjaGi2g1v0341400.1
LjG1.1_chr2	PGSB	three_prime_UTR	81842590	81842778	.	+	.	ID=LotjaGi2g1v0341400.1.three_prime_UTR.7;Parent=LotjaGi2g1v0341400.1
LjG1.1_chr2	PGSB	exon	81843187	81843234	.	+	.	ID=LotjaGi2g1v0341400.1.exon.21;Parent=LotjaGi2g1v0341400.1
LjG1.1_chr2	PGSB	three_prime_UTR	81843187	81843234	.	+	.	ID=LotjaGi2g1v0341400.1.three_prime_UTR.8;Parent=LotjaGi2g1v0341400.1
LjG1.1_chr2	PGSB	exon	81843324	81843363	.	+	.	ID=LotjaGi2g1v0341400.1.exon.22;Parent=LotjaGi2g1v0341400.1
LjG1.1_chr2	PGSB	three_prime_UTR	81843324	81843363	.	+	.	ID=LotjaGi2g1v0341400.1.three_prime_UTR.9;Parent=LotjaGi2g1v0341400.1
LjG1.1_chr2	PGSB	exon	81843442	81843619	.	+	.	ID=LotjaGi2g1v0341400.1.exon.23;Parent=LotjaGi2g1v0341400.1
LjG1.1_chr2	PGSB	three_prime_UTR	81843442	81843619	.	+	.	ID=LotjaGi2g1v0341400.1.three_prime_UTR.10;Parent=LotjaGi2g1v0341400.1
LjG1.1_chr2	PGSB	exon	81844366	81844558	.	+	.	ID=LotjaGi2g1v0341400.1.exon.24;Parent=LotjaGi2g1v0341400.1
LjG1.1_chr2	PGSB	three_prime_UTR	81844366	81844558	.	+	.	ID=LotjaGi2g1v0341400.1.three_prime_UTR.11;Parent=LotjaGi2g1v0341400.1
LjG1.1_chr2	PGSB	exon	81844635	81845088	.	+	.	ID=LotjaGi2g1v0341400.1.exon.25;Parent=LotjaGi2g1v0341400.1
LjG1.1_chr2	PGSB	three_prime_UTR	81844635	81845088	.	+	.	ID=LotjaGi2g1v0341400.1.three_prime_UTR.12;Parent=LotjaGi2g1v0341400.1
LjG1.1_chr2	PGSB	exon	81845292	81846079	.	+	.	ID=LotjaGi2g1v0341400.1.exon.26;Parent=LotjaGi2g1v0341400.1
LjG1.1_chr2	PGSB	three_prime_UTR	81845292	81846079	.	+	.	ID=LotjaGi2g1v0341400.1.three_prime_UTR.13;Parent=LotjaGi2g1v0341400.1
###
LjG1.1_chr2	PGSB	gene	81850736	81864885	.	-	.	ID=LotjaGi2g1v0341500
LjG1.1_chr2	PGSB	three_prime_UTR	81850736	81852841	.	-	.	ID=LotjaGi2g1v0341500.1.three_prime_UTR.1;Parent=LotjaGi2g1v0341500.1
LjG1.1_chr2	PGSB	exon	81850736	81852949	.	-	.	ID=LotjaGi2g1v0341500.1.exon.1;Parent=LotjaGi2g1v0341500.1
LjG1.1_chr2	PGSB	CDS	81852842	81852949	.	-	0	ID=LotjaGi2g1v0341500.1.CDS.1;Parent=LotjaGi2g1v0341500.1
LjG1.1_chr2	PGSB	exon	81854071	81854172	.	-	.	ID=LotjaGi2g1v0341500.1.exon.2;Parent=LotjaGi2g1v0341500.1
LjG1.1_chr2	PGSB	CDS	81854071	81854172	.	-	0	ID=LotjaGi2g1v0341500.1.CDS.2;Parent=LotjaGi2g1v0341500.1
LjG1.1_chr2	PGSB	exon	81854297	81854392	.	-	.	ID=LotjaGi2g1v0341500.1.exon.3;Parent=LotjaGi2g1v0341500.1
LjG1.1_chr2	PGSB	CDS	81854297	81854392	.	-	0	ID=LotjaGi2g1v0341500.1.CDS.3;Parent=LotjaGi2g1v0341500.1
LjG1.1_chr2	PGSB	exon	81855468	81855608	.	-	.	ID=LotjaGi2g1v0341500.1.exon.4;Parent=LotjaGi2g1v0341500.1
LjG1.1_chr2	PGSB	CDS	81855468	81855608	.	-	0	ID=LotjaGi2g1v0341500.1.CDS.4;Parent=LotjaGi2g1v0341500.1
LjG1.1_chr2	PGSB	exon	81855698	81855742	.	-	.	ID=LotjaGi2g1v0341500.1.exon.5;Parent=LotjaGi2g1v0341500.1
LjG1.1_chr2	PGSB	CDS	81855698	81855742	.	-	0	ID=LotjaGi2g1v0341500.1.CDS.5;Parent=LotjaGi2g1v0341500.1
LjG1.1_chr2	PGSB	exon	81856918	81857019	.	-	.	ID=LotjaGi2g1v0341500.1.exon.6;Parent=LotjaGi2g1v0341500.1
LjG1.1_chr2	PGSB	CDS	81856918	81857019	.	-	0	ID=LotjaGi2g1v0341500.1.CDS.6;Parent=LotjaGi2g1v0341500.1
LjG1.1_chr2	PGSB	exon	81857105	81857259	.	-	.	ID=LotjaGi2g1v0341500.1.exon.7;Parent=LotjaGi2g1v0341500.1
LjG1.1_chr2	PGSB	CDS	81857105	81857259	.	-	2	ID=LotjaGi2g1v0341500.1.CDS.7;Parent=LotjaGi2g1v0341500.1
LjG1.1_chr2	PGSB	exon	81857406	81857445	.	-	.	ID=LotjaGi2g1v0341500.1.exon.8;Parent=LotjaGi2g1v0341500.1
LjG1.1_chr2	PGSB	CDS	81857406	81857445	.	-	0	ID=LotjaGi2g1v0341500.1.CDS.8;Parent=LotjaGi2g1v0341500.1
LjG1.1_chr2	PGSB	exon	81857527	81857756	.	-	.	ID=LotjaGi2g1v0341500.1.exon.9;Parent=LotjaGi2g1v0341500.1
LjG1.1_chr2	PGSB	CDS	81857527	81857756	.	-	2	ID=LotjaGi2g1v0341500.1.CDS.9;Parent=LotjaGi2g1v0341500.1
LjG1.1_chr2	PGSB	exon	81857973	81858128	.	-	.	ID=LotjaGi2g1v0341500.1.exon.10;Parent=LotjaGi2g1v0341500.1
LjG1.1_chr2	PGSB	CDS	81857973	81858128	.	-	2	ID=LotjaGi2g1v0341500.1.CDS.10;Parent=LotjaGi2g1v0341500.1
LjG1.1_chr2	PGSB	exon	81859261	81859332	.	-	.	ID=LotjaGi2g1v0341500.1.exon.11;Parent=LotjaGi2g1v0341500.1
LjG1.1_chr2	PGSB	CDS	81859261	81859332	.	-	2	ID=LotjaGi2g1v0341500.1.CDS.11;Parent=LotjaGi2g1v0341500.1
LjG1.1_chr2	PGSB	exon	81859612	81859676	.	-	.	ID=LotjaGi2g1v0341500.1.exon.12;Parent=LotjaGi2g1v0341500.1
LjG1.1_chr2	PGSB	CDS	81859612	81859676	.	-	1	ID=LotjaGi2g1v0341500.1.CDS.12;Parent=LotjaGi2g1v0341500.1
LjG1.1_chr2	PGSB	exon	81859970	81860065	.	-	.	ID=LotjaGi2g1v0341500.1.exon.13;Parent=LotjaGi2g1v0341500.1
LjG1.1_chr2	PGSB	CDS	81859970	81860065	.	-	1	ID=LotjaGi2g1v0341500.1.CDS.13;Parent=LotjaGi2g1v0341500.1
LjG1.1_chr2	PGSB	exon	81860595	81860695	.	-	.	ID=LotjaGi2g1v0341500.1.exon.14;Parent=LotjaGi2g1v0341500.1
LjG1.1_chr2	PGSB	CDS	81860595	81860695	.	-	0	ID=LotjaGi2g1v0341500.1.CDS.14;Parent=LotjaGi2g1v0341500.1
LjG1.1_chr2	PGSB	exon	81860792	81860832	.	-	.	ID=LotjaGi2g1v0341500.1.exon.15;Parent=LotjaGi2g1v0341500.1
LjG1.1_chr2	PGSB	CDS	81860792	81860832	.	-	2	ID=LotjaGi2g1v0341500.1.CDS.15;Parent=LotjaGi2g1v0341500.1
LjG1.1_chr2	PGSB	exon	81860977	81861093	.	-	.	ID=LotjaGi2g1v0341500.1.exon.16;Parent=LotjaGi2g1v0341500.1
LjG1.1_chr2	PGSB	CDS	81860977	81861093	.	-	2	ID=LotjaGi2g1v0341500.1.CDS.16;Parent=LotjaGi2g1v0341500.1
LjG1.1_chr2	PGSB	exon	81861178	81861245	.	-	.	ID=LotjaGi2g1v0341500.1.exon.17;Parent=LotjaGi2g1v0341500.1
LjG1.1_chr2	PGSB	CDS	81861178	81861245	.	-	1	ID=LotjaGi2g1v0341500.1.CDS.17;Parent=LotjaGi2g1v0341500.1
LjG1.1_chr2	PGSB	exon	81861561	81861664	.	-	.	ID=LotjaGi2g1v0341500.1.exon.18;Parent=LotjaGi2g1v0341500.1
LjG1.1_chr2	PGSB	CDS	81861561	81861664	.	-	0	ID=LotjaGi2g1v0341500.1.CDS.18;Parent=LotjaGi2g1v0341500.1
LjG1.1_chr2	PGSB	exon	81861908	81861973	.	-	.	ID=LotjaGi2g1v0341500.1.exon.19;Parent=LotjaGi2g1v0341500.1
LjG1.1_chr2	PGSB	CDS	81861908	81861973	.	-	0	ID=LotjaGi2g1v0341500.1.CDS.19;Parent=LotjaGi2g1v0341500.1
LjG1.1_chr2	PGSB	exon	81862112	81862165	.	-	.	ID=LotjaGi2g1v0341500.1.exon.20;Parent=LotjaGi2g1v0341500.1
LjG1.1_chr2	PGSB	CDS	81862112	81862165	.	-	0	ID=LotjaGi2g1v0341500.1.CDS.20;Parent=LotjaGi2g1v0341500.1
LjG1.1_chr2	PGSB	exon	81863903	81863977	.	-	.	ID=LotjaGi2g1v0341500.1.exon.21;Parent=LotjaGi2g1v0341500.1
LjG1.1_chr2	PGSB	CDS	81863903	81863977	.	-	0	ID=LotjaGi2g1v0341500.1.CDS.21;Parent=LotjaGi2g1v0341500.1
LjG1.1_chr2	PGSB	CDS	81864253	81864393	.	-	0	ID=LotjaGi2g1v0341500.1.CDS.22;Parent=LotjaGi2g1v0341500.1
LjG1.1_chr2	PGSB	exon	81864253	81864885	.	-	.	ID=LotjaGi2g1v0341500.1.exon.22;Parent=LotjaGi2g1v0341500.1
LjG1.1_chr2	PGSB	five_prime_UTR	81864394	81864885	.	-	.	ID=LotjaGi2g1v0341500.1.five_prime_UTR.2;Parent=LotjaGi2g1v0341500.1
###
LjG1.1_chr2	PGSB	gene	81873163	81884095	.	+	.	ID=LotjaGi2g1v0341600
LjG1.1_chr2	PGSB	exon	81874322	81874668	.	+	.	ID=LotjaGi2g1v0341600.1.exon.1;Parent=LotjaGi2g1v0341600.1
LjG1.1_chr2	PGSB	CDS	81874322	81874668	.	+	0	ID=LotjaGi2g1v0341600.1.CDS.1;Parent=LotjaGi2g1v0341600.1
LjG1.1_chr2	PGSB	CDS	81877263	81877752	.	+	1	ID=LotjaGi2g1v0341600.1.CDS.2;Parent=LotjaGi2g1v0341600.1
LjG1.1_chr2	PGSB	exon	81877263	81877759	.	+	.	ID=LotjaGi2g1v0341600.1.exon.2;Parent=LotjaGi2g1v0341600.1
###
LjG1.1_chr2	PGSB	gene	81891331	81891785	.	+	.	ID=LotjaGi2g1v0341700_LC
LjG1.1_chr2	PGSB	CDS	81891331	81891732	.	+	0	ID=LotjaGi2g1v0341700_LC.1.CDS.1;Parent=LotjaGi2g1v0341700_LC.1
LjG1.1_chr2	PGSB	exon	81891331	81891785	.	+	.	ID=LotjaGi2g1v0341700_LC.1.exon.1;Parent=LotjaGi2g1v0341700_LC.1
LjG1.1_chr2	PGSB	three_prime_UTR	81891733	81891785	.	+	.	ID=LotjaGi2g1v0341700_LC.1.three_prime_UTR.1;Parent=LotjaGi2g1v0341700_LC.1
###
LjG1.1_chr2	PGSB	gene	81894226	81912149	.	+	.	ID=LotjaGi2g1v0341800_LC
LjG1.1_chr2	PGSB	exon	81894226	81896269	.	+	.	ID=LotjaGi2g1v0341800_LC.1.exon.1;Parent=LotjaGi2g1v0341800_LC.1
LjG1.1_chr2	PGSB	five_prime_UTR	81894226	81896269	.	+	.	ID=LotjaGi2g1v0341800_LC.1.five_prime_UTR.1;Parent=LotjaGi2g1v0341800_LC.1
LjG1.1_chr2	PGSB	exon	81896496	81897597	.	+	.	ID=LotjaGi2g1v0341800_LC.1.exon.2;Parent=LotjaGi2g1v0341800_LC.1
LjG1.1_chr2	PGSB	five_prime_UTR	81896496	81897597	.	+	.	ID=LotjaGi2g1v0341800_LC.1.five_prime_UTR.2;Parent=LotjaGi2g1v0341800_LC.1
LjG1.1_chr2	PGSB	exon	81897694	81897978	.	+	.	ID=LotjaGi2g1v0341800_LC.1.exon.3;Parent=LotjaGi2g1v0341800_LC.1
LjG1.1_chr2	PGSB	five_prime_UTR	81897694	81897978	.	+	.	ID=LotjaGi2g1v0341800_LC.1.five_prime_UTR.3;Parent=LotjaGi2g1v0341800_LC.1
LjG1.1_chr2	PGSB	exon	81898133	81898897	.	+	.	ID=LotjaGi2g1v0341800_LC.1.exon.4;Parent=LotjaGi2g1v0341800_LC.1
LjG1.1_chr2	PGSB	five_prime_UTR	81898133	81898897	.	+	.	ID=LotjaGi2g1v0341800_LC.1.five_prime_UTR.4;Parent=LotjaGi2g1v0341800_LC.1
LjG1.1_chr2	PGSB	exon	81898980	81899594	.	+	.	ID=LotjaGi2g1v0341800_LC.1.exon.5;Parent=LotjaGi2g1v0341800_LC.1
LjG1.1_chr2	PGSB	five_prime_UTR	81898980	81899594	.	+	.	ID=LotjaGi2g1v0341800_LC.1.five_prime_UTR.5;Parent=LotjaGi2g1v0341800_LC.1
LjG1.1_chr2	PGSB	exon	81899721	81899776	.	+	.	ID=LotjaGi2g1v0341800_LC.1.exon.6;Parent=LotjaGi2g1v0341800_LC.1
LjG1.1_chr2	PGSB	five_prime_UTR	81899721	81899776	.	+	.	ID=LotjaGi2g1v0341800_LC.1.five_prime_UTR.6;Parent=LotjaGi2g1v0341800_LC.1
LjG1.1_chr2	PGSB	exon	81900565	81900634	.	+	.	ID=LotjaGi2g1v0341800_LC.1.exon.7;Parent=LotjaGi2g1v0341800_LC.1
LjG1.1_chr2	PGSB	five_prime_UTR	81900565	81900634	.	+	.	ID=LotjaGi2g1v0341800_LC.1.five_prime_UTR.7;Parent=LotjaGi2g1v0341800_LC.1
LjG1.1_chr2	PGSB	five_prime_UTR	81901680	81904399	.	+	.	ID=LotjaGi2g1v0341800_LC.1.five_prime_UTR.8;Parent=LotjaGi2g1v0341800_LC.1
LjG1.1_chr2	PGSB	exon	81901680	81909146	.	+	.	ID=LotjaGi2g1v0341800_LC.1.exon.8;Parent=LotjaGi2g1v0341800_LC.1
LjG1.1_chr2	PGSB	CDS	81904400	81906199	.	+	0	ID=LotjaGi2g1v0341800_LC.1.CDS.1;Parent=LotjaGi2g1v0341800_LC.1
LjG1.1_chr2	PGSB	three_prime_UTR	81906200	81909146	.	+	.	ID=LotjaGi2g1v0341800_LC.1.three_prime_UTR.9;Parent=LotjaGi2g1v0341800_LC.1
LjG1.1_chr2	PGSB	exon	81909372	81910474	.	+	.	ID=LotjaGi2g1v0341800_LC.1.exon.9;Parent=LotjaGi2g1v0341800_LC.1
LjG1.1_chr2	PGSB	three_prime_UTR	81909372	81910474	.	+	.	ID=LotjaGi2g1v0341800_LC.1.three_prime_UTR.10;Parent=LotjaGi2g1v0341800_LC.1
LjG1.1_chr2	PGSB	exon	81910571	81910852	.	+	.	ID=LotjaGi2g1v0341800_LC.1.exon.10;Parent=LotjaGi2g1v0341800_LC.1
LjG1.1_chr2	PGSB	three_prime_UTR	81910571	81910852	.	+	.	ID=LotjaGi2g1v0341800_LC.1.three_prime_UTR.11;Parent=LotjaGi2g1v0341800_LC.1
LjG1.1_chr2	PGSB	exon	81911007	81912149	.	+	.	ID=LotjaGi2g1v0341800_LC.1.exon.11;Parent=LotjaGi2g1v0341800_LC.1
LjG1.1_chr2	PGSB	three_prime_UTR	81911007	81912149	.	+	.	ID=LotjaGi2g1v0341800_LC.1.three_prime_UTR.12;Parent=LotjaGi2g1v0341800_LC.1
###
LjG1.1_chr2	PGSB	gene	81894226	81912149	.	+	.	ID=LotjaGi2g1v0341900_LC
LjG1.1_chr2	PGSB	exon	81894226	81896269	.	+	.	ID=LotjaGi2g1v0341900_LC.1.exon.1;Parent=LotjaGi2g1v0341900_LC.1
LjG1.1_chr2	PGSB	five_prime_UTR	81894226	81896269	.	+	.	ID=LotjaGi2g1v0341900_LC.1.five_prime_UTR.1;Parent=LotjaGi2g1v0341900_LC.1
LjG1.1_chr2	PGSB	CDS	81895785	81896269	.	+	0	ID=LotjaGi2g1v0341900_LC.1.CDS.1;Parent=LotjaGi2g1v0341900_LC.1
LjG1.1_chr2	PGSB	exon	81896496	81897597	.	+	.	ID=LotjaGi2g1v0341900_LC.1.exon.2;Parent=LotjaGi2g1v0341900_LC.1
LjG1.1_chr2	PGSB	CDS	81896496	81897597	.	+	1	ID=LotjaGi2g1v0341900_LC.1.CDS.2;Parent=LotjaGi2g1v0341900_LC.1
LjG1.1_chr2	PGSB	five_prime_UTR	81896496	81897597	.	+	.	ID=LotjaGi2g1v0341900_LC.1.five_prime_UTR.2;Parent=LotjaGi2g1v0341900_LC.1
LjG1.1_chr2	PGSB	exon	81897694	81897978	.	+	.	ID=LotjaGi2g1v0341900_LC.1.exon.3;Parent=LotjaGi2g1v0341900_LC.1
LjG1.1_chr2	PGSB	CDS	81897694	81897978	.	+	0	ID=LotjaGi2g1v0341900_LC.1.CDS.3;Parent=LotjaGi2g1v0341900_LC.1
LjG1.1_chr2	PGSB	five_prime_UTR	81897694	81897978	.	+	.	ID=LotjaGi2g1v0341900_LC.1.five_prime_UTR.3;Parent=LotjaGi2g1v0341900_LC.1
LjG1.1_chr2	PGSB	exon	81898133	81898897	.	+	.	ID=LotjaGi2g1v0341900_LC.1.exon.4;Parent=LotjaGi2g1v0341900_LC.1
LjG1.1_chr2	PGSB	CDS	81898133	81898897	.	+	0	ID=LotjaGi2g1v0341900_LC.1.CDS.4;Parent=LotjaGi2g1v0341900_LC.1
LjG1.1_chr2	PGSB	five_prime_UTR	81898133	81898897	.	+	.	ID=LotjaGi2g1v0341900_LC.1.five_prime_UTR.4;Parent=LotjaGi2g1v0341900_LC.1
LjG1.1_chr2	PGSB	exon	81898980	81899594	.	+	.	ID=LotjaGi2g1v0341900_LC.1.exon.5;Parent=LotjaGi2g1v0341900_LC.1
LjG1.1_chr2	PGSB	CDS	81898980	81899594	.	+	0	ID=LotjaGi2g1v0341900_LC.1.CDS.5;Parent=LotjaGi2g1v0341900_LC.1
LjG1.1_chr2	PGSB	five_prime_UTR	81898980	81899594	.	+	.	ID=LotjaGi2g1v0341900_LC.1.five_prime_UTR.5;Parent=LotjaGi2g1v0341900_LC.1
LjG1.1_chr2	PGSB	exon	81899721	81899776	.	+	.	ID=LotjaGi2g1v0341900_LC.1.exon.6;Parent=LotjaGi2g1v0341900_LC.1
LjG1.1_chr2	PGSB	CDS	81899721	81899776	.	+	0	ID=LotjaGi2g1v0341900_LC.1.CDS.6;Parent=LotjaGi2g1v0341900_LC.1
LjG1.1_chr2	PGSB	five_prime_UTR	81899721	81899776	.	+	.	ID=LotjaGi2g1v0341900_LC.1.five_prime_UTR.6;Parent=LotjaGi2g1v0341900_LC.1
LjG1.1_chr2	PGSB	exon	81900565	81900634	.	+	.	ID=LotjaGi2g1v0341900_LC.1.exon.7;Parent=LotjaGi2g1v0341900_LC.1
LjG1.1_chr2	PGSB	CDS	81900565	81900634	.	+	1	ID=LotjaGi2g1v0341900_LC.1.CDS.7;Parent=LotjaGi2g1v0341900_LC.1
LjG1.1_chr2	PGSB	five_prime_UTR	81900565	81900634	.	+	.	ID=LotjaGi2g1v0341900_LC.1.five_prime_UTR.7;Parent=LotjaGi2g1v0341900_LC.1
LjG1.1_chr2	PGSB	five_prime_UTR	81901680	81908661	.	+	.	ID=LotjaGi2g1v0341900_LC.1.five_prime_UTR.8;Parent=LotjaGi2g1v0341900_LC.1
LjG1.1_chr2	PGSB	exon	81901680	81909146	.	+	.	ID=LotjaGi2g1v0341900_LC.1.exon.8;Parent=LotjaGi2g1v0341900_LC.1
LjG1.1_chr2	PGSB	CDS	81901680	81909146	.	+	0	ID=LotjaGi2g1v0341900_LC.1.CDS.8;Parent=LotjaGi2g1v0341900_LC.1
LjG1.1_chr2	PGSB	exon	81909372	81910474	.	+	.	ID=LotjaGi2g1v0341900_LC.1.exon.9;Parent=LotjaGi2g1v0341900_LC.1
LjG1.1_chr2	PGSB	CDS	81909372	81910474	.	+	0	ID=LotjaGi2g1v0341900_LC.1.CDS.9;Parent=LotjaGi2g1v0341900_LC.1
LjG1.1_chr2	PGSB	three_prime_UTR	81909517	81910474	.	+	.	ID=LotjaGi2g1v0341900_LC.1.three_prime_UTR.9;Parent=LotjaGi2g1v0341900_LC.1
LjG1.1_chr2	PGSB	exon	81910571	81910852	.	+	.	ID=LotjaGi2g1v0341900_LC.1.exon.10;Parent=LotjaGi2g1v0341900_LC.1
LjG1.1_chr2	PGSB	CDS	81910571	81910852	.	+	1	ID=LotjaGi2g1v0341900_LC.1.CDS.10;Parent=LotjaGi2g1v0341900_LC.1
LjG1.1_chr2	PGSB	three_prime_UTR	81910571	81910852	.	+	.	ID=LotjaGi2g1v0341900_LC.1.three_prime_UTR.10;Parent=LotjaGi2g1v0341900_LC.1
LjG1.1_chr2	PGSB	CDS	81911007	81911717	.	+	1	ID=LotjaGi2g1v0341900_LC.1.CDS.11;Parent=LotjaGi2g1v0341900_LC.1
LjG1.1_chr2	PGSB	exon	81911007	81912149	.	+	.	ID=LotjaGi2g1v0341900_LC.1.exon.11;Parent=LotjaGi2g1v0341900_LC.1
LjG1.1_chr2	PGSB	three_prime_UTR	81911007	81912149	.	+	.	ID=LotjaGi2g1v0341900_LC.1.three_prime_UTR.11;Parent=LotjaGi2g1v0341900_LC.1
###
LjG1.1_chr2	PGSB	gene	81923338	81931098	.	+	.	ID=LotjaGi2g1v0342000
LjG1.1_chr2	PGSB	five_prime_UTR	81923338	81924922	.	+	.	ID=LotjaGi2g1v0342000.1.five_prime_UTR.1;Parent=LotjaGi2g1v0342000.1
LjG1.1_chr2	PGSB	exon	81923338	81925407	.	+	.	ID=LotjaGi2g1v0342000.1.exon.1;Parent=LotjaGi2g1v0342000.1
LjG1.1_chr2	PGSB	CDS	81924923	81925407	.	+	0	ID=LotjaGi2g1v0342000.1.CDS.1;Parent=LotjaGi2g1v0342000.1
LjG1.1_chr2	PGSB	exon	81925632	81926733	.	+	.	ID=LotjaGi2g1v0342000.1.exon.2;Parent=LotjaGi2g1v0342000.1
LjG1.1_chr2	PGSB	CDS	81925632	81926733	.	+	1	ID=LotjaGi2g1v0342000.1.CDS.2;Parent=LotjaGi2g1v0342000.1
LjG1.1_chr2	PGSB	exon	81926830	81927111	.	+	.	ID=LotjaGi2g1v0342000.1.exon.3;Parent=LotjaGi2g1v0342000.1
LjG1.1_chr2	PGSB	CDS	81926830	81927111	.	+	0	ID=LotjaGi2g1v0342000.1.CDS.3;Parent=LotjaGi2g1v0342000.1
LjG1.1_chr2	PGSB	exon	81927266	81927988	.	+	.	ID=LotjaGi2g1v0342000.1.exon.4;Parent=LotjaGi2g1v0342000.1
LjG1.1_chr2	PGSB	CDS	81927266	81927988	.	+	0	ID=LotjaGi2g1v0342000.1.CDS.4;Parent=LotjaGi2g1v0342000.1
LjG1.1_chr2	PGSB	CDS	81928071	81928631	.	+	0	ID=LotjaGi2g1v0342000.1.CDS.5;Parent=LotjaGi2g1v0342000.1
LjG1.1_chr2	PGSB	exon	81928071	81928681	.	+	.	ID=LotjaGi2g1v0342000.1.exon.5;Parent=LotjaGi2g1v0342000.1
LjG1.1_chr2	PGSB	three_prime_UTR	81928632	81928681	.	+	.	ID=LotjaGi2g1v0342000.1.three_prime_UTR.2;Parent=LotjaGi2g1v0342000.1
LjG1.1_chr2	PGSB	exon	81928808	81928863	.	+	.	ID=LotjaGi2g1v0342000.1.exon.6;Parent=LotjaGi2g1v0342000.1
LjG1.1_chr2	PGSB	three_prime_UTR	81928808	81928863	.	+	.	ID=LotjaGi2g1v0342000.1.three_prime_UTR.3;Parent=LotjaGi2g1v0342000.1
LjG1.1_chr2	PGSB	exon	81930187	81931098	.	+	.	ID=LotjaGi2g1v0342000.1.exon.7;Parent=LotjaGi2g1v0342000.1
LjG1.1_chr2	PGSB	three_prime_UTR	81930187	81931098	.	+	.	ID=LotjaGi2g1v0342000.1.three_prime_UTR.4;Parent=LotjaGi2g1v0342000.1
###
LjG1.1_chr2	PGSB	gene	81934216	81943818	.	-	.	ID=LotjaGi2g1v0342100
LjG1.1_chr2	PGSB	three_prime_UTR	81934216	81935253	.	-	.	ID=LotjaGi2g1v0342100.1.three_prime_UTR.1;Parent=LotjaGi2g1v0342100.1
LjG1.1_chr2	PGSB	exon	81934216	81935328	.	-	.	ID=LotjaGi2g1v0342100.1.exon.1;Parent=LotjaGi2g1v0342100.1
LjG1.1_chr2	PGSB	CDS	81935254	81935328	.	-	0	ID=LotjaGi2g1v0342100.1.CDS.1;Parent=LotjaGi2g1v0342100.1
LjG1.1_chr2	PGSB	exon	81935577	81935740	.	-	.	ID=LotjaGi2g1v0342100.1.exon.2;Parent=LotjaGi2g1v0342100.1
LjG1.1_chr2	PGSB	CDS	81935577	81935740	.	-	2	ID=LotjaGi2g1v0342100.1.CDS.2;Parent=LotjaGi2g1v0342100.1
LjG1.1_chr2	PGSB	exon	81935833	81935966	.	-	.	ID=LotjaGi2g1v0342100.1.exon.3;Parent=LotjaGi2g1v0342100.1
LjG1.1_chr2	PGSB	CDS	81935833	81935966	.	-	1	ID=LotjaGi2g1v0342100.1.CDS.3;Parent=LotjaGi2g1v0342100.1
LjG1.1_chr2	PGSB	exon	81938250	81938343	.	-	.	ID=LotjaGi2g1v0342100.1.exon.4;Parent=LotjaGi2g1v0342100.1
LjG1.1_chr2	PGSB	CDS	81938250	81938343	.	-	2	ID=LotjaGi2g1v0342100.1.CDS.4;Parent=LotjaGi2g1v0342100.1
LjG1.1_chr2	PGSB	exon	81938492	81938600	.	-	.	ID=LotjaGi2g1v0342100.1.exon.5;Parent=LotjaGi2g1v0342100.1
LjG1.1_chr2	PGSB	CDS	81938492	81938600	.	-	0	ID=LotjaGi2g1v0342100.1.CDS.5;Parent=LotjaGi2g1v0342100.1
LjG1.1_chr2	PGSB	exon	81939339	81939387	.	-	.	ID=LotjaGi2g1v0342100.1.exon.6;Parent=LotjaGi2g1v0342100.1
LjG1.1_chr2	PGSB	CDS	81939339	81939387	.	-	1	ID=LotjaGi2g1v0342100.1.CDS.6;Parent=LotjaGi2g1v0342100.1
LjG1.1_chr2	PGSB	CDS	81943669	81943691	.	-	0	ID=LotjaGi2g1v0342100.1.CDS.7;Parent=LotjaGi2g1v0342100.1
LjG1.1_chr2	PGSB	exon	81943669	81943818	.	-	.	ID=LotjaGi2g1v0342100.1.exon.7;Parent=LotjaGi2g1v0342100.1
LjG1.1_chr2	PGSB	five_prime_UTR	81943692	81943818	.	-	.	ID=LotjaGi2g1v0342100.1.five_prime_UTR.2;Parent=LotjaGi2g1v0342100.1
###
LjG1.1_chr2	PGSB	gene	81947827	81948170	.	+	.	ID=LotjaGi2g1v0342200_LC
LjG1.1_chr2	PGSB	five_prime_UTR	81947827	81947827	.	+	.	ID=LotjaGi2g1v0342200_LC.1.five_prime_UTR.1;Parent=LotjaGi2g1v0342200_LC.1
LjG1.1_chr2	PGSB	exon	81947827	81948170	.	+	.	ID=LotjaGi2g1v0342200_LC.1.exon.1;Parent=LotjaGi2g1v0342200_LC.1
LjG1.1_chr2	PGSB	CDS	81947828	81948169	.	+	0	ID=LotjaGi2g1v0342200_LC.1.CDS.1;Parent=LotjaGi2g1v0342200_LC.1
LjG1.1_chr2	PGSB	three_prime_UTR	81948170	81948170	.	+	.	ID=LotjaGi2g1v0342200_LC.1.three_prime_UTR.2;Parent=LotjaGi2g1v0342200_LC.1
###
LjG1.1_chr2	PGSB	gene	81950825	81956540	.	+	.	ID=LotjaGi2g1v0342300
LjG1.1_chr2	PGSB	five_prime_UTR	81950825	81951047	.	+	.	ID=LotjaGi2g1v0342300.2.five_prime_UTR.1;Parent=LotjaGi2g1v0342300.2
LjG1.1_chr2	PGSB	exon	81950825	81951282	.	+	.	ID=LotjaGi2g1v0342300.2.exon.1;Parent=LotjaGi2g1v0342300.2
LjG1.1_chr2	PGSB	CDS	81951048	81951282	.	+	0	ID=LotjaGi2g1v0342300.2.CDS.1;Parent=LotjaGi2g1v0342300.2
LjG1.1_chr2	PGSB	exon	81951365	81951734	.	+	.	ID=LotjaGi2g1v0342300.2.exon.2;Parent=LotjaGi2g1v0342300.2
LjG1.1_chr2	PGSB	CDS	81951365	81951734	.	+	2	ID=LotjaGi2g1v0342300.2.CDS.2;Parent=LotjaGi2g1v0342300.2
LjG1.1_chr2	PGSB	CDS	81953261	81953678	.	+	1	ID=LotjaGi2g1v0342300.2.CDS.3;Parent=LotjaGi2g1v0342300.2
LjG1.1_chr2	PGSB	exon	81953261	81955399	.	+	.	ID=LotjaGi2g1v0342300.2.exon.3;Parent=LotjaGi2g1v0342300.2
LjG1.1_chr2	PGSB	three_prime_UTR	81953679	81955399	.	+	.	ID=LotjaGi2g1v0342300.2.three_prime_UTR.2;Parent=LotjaGi2g1v0342300.2
LjG1.1_chr2	PGSB	exon	81955504	81956540	.	+	.	ID=LotjaGi2g1v0342300.2.exon.4;Parent=LotjaGi2g1v0342300.2
LjG1.1_chr2	PGSB	three_prime_UTR	81955504	81956540	.	+	.	ID=LotjaGi2g1v0342300.2.three_prime_UTR.3;Parent=LotjaGi2g1v0342300.2
###
LjG1.1_chr2	PGSB	gene	81959516	81962812	.	+	.	ID=LotjaGi2g1v0342400
LjG1.1_chr2	PGSB	exon	81959516	81959562	.	+	.	ID=LotjaGi2g1v0342400.1.exon.1;Parent=LotjaGi2g1v0342400.1
LjG1.1_chr2	PGSB	five_prime_UTR	81959516	81959562	.	+	.	ID=LotjaGi2g1v0342400.1.five_prime_UTR.1;Parent=LotjaGi2g1v0342400.1
LjG1.1_chr2	PGSB	five_prime_UTR	81960153	81960159	.	+	.	ID=LotjaGi2g1v0342400.1.five_prime_UTR.2;Parent=LotjaGi2g1v0342400.1
LjG1.1_chr2	PGSB	exon	81960153	81960285	.	+	.	ID=LotjaGi2g1v0342400.1.exon.2;Parent=LotjaGi2g1v0342400.1
LjG1.1_chr2	PGSB	CDS	81960160	81960285	.	+	0	ID=LotjaGi2g1v0342400.1.CDS.1;Parent=LotjaGi2g1v0342400.1
LjG1.1_chr2	PGSB	exon	81960808	81961211	.	+	.	ID=LotjaGi2g1v0342400.1.exon.3;Parent=LotjaGi2g1v0342400.1
LjG1.1_chr2	PGSB	CDS	81960808	81961211	.	+	0	ID=LotjaGi2g1v0342400.1.CDS.2;Parent=LotjaGi2g1v0342400.1
LjG1.1_chr2	PGSB	exon	81961520	81961643	.	+	.	ID=LotjaGi2g1v0342400.1.exon.4;Parent=LotjaGi2g1v0342400.1
LjG1.1_chr2	PGSB	CDS	81961520	81961643	.	+	1	ID=LotjaGi2g1v0342400.1.CDS.3;Parent=LotjaGi2g1v0342400.1
LjG1.1_chr2	PGSB	exon	81962029	81962255	.	+	.	ID=LotjaGi2g1v0342400.1.exon.5;Parent=LotjaGi2g1v0342400.1
LjG1.1_chr2	PGSB	CDS	81962029	81962255	.	+	0	ID=LotjaGi2g1v0342400.1.CDS.4;Parent=LotjaGi2g1v0342400.1
LjG1.1_chr2	PGSB	CDS	81962406	81962484	.	+	1	ID=LotjaGi2g1v0342400.1.CDS.5;Parent=LotjaGi2g1v0342400.1
LjG1.1_chr2	PGSB	exon	81962406	81962812	.	+	.	ID=LotjaGi2g1v0342400.1.exon.6;Parent=LotjaGi2g1v0342400.1
LjG1.1_chr2	PGSB	three_prime_UTR	81962485	81962812	.	+	.	ID=LotjaGi2g1v0342400.1.three_prime_UTR.3;Parent=LotjaGi2g1v0342400.1
###
LjG1.1_chr2	PGSB	gene	81972674	81979564	.	-	.	ID=LotjaGi2g1v0342500
LjG1.1_chr2	PGSB	three_prime_UTR	81972674	81973253	.	-	.	ID=LotjaGi2g1v0342500.1.three_prime_UTR.1;Parent=LotjaGi2g1v0342500.1
LjG1.1_chr2	PGSB	exon	81972674	81973462	.	-	.	ID=LotjaGi2g1v0342500.1.exon.1;Parent=LotjaGi2g1v0342500.1
LjG1.1_chr2	PGSB	CDS	81973254	81973462	.	-	2	ID=LotjaGi2g1v0342500.1.CDS.1;Parent=LotjaGi2g1v0342500.1
LjG1.1_chr2	PGSB	exon	81973575	81973650	.	-	.	ID=LotjaGi2g1v0342500.1.exon.2;Parent=LotjaGi2g1v0342500.1
LjG1.1_chr2	PGSB	CDS	81973575	81973650	.	-	0	ID=LotjaGi2g1v0342500.1.CDS.2;Parent=LotjaGi2g1v0342500.1
LjG1.1_chr2	PGSB	exon	81973850	81973881	.	-	.	ID=LotjaGi2g1v0342500.1.exon.3;Parent=LotjaGi2g1v0342500.1
LjG1.1_chr2	PGSB	CDS	81973850	81973881	.	-	2	ID=LotjaGi2g1v0342500.1.CDS.3;Parent=LotjaGi2g1v0342500.1
LjG1.1_chr2	PGSB	exon	81974639	81974755	.	-	.	ID=LotjaGi2g1v0342500.1.exon.4;Parent=LotjaGi2g1v0342500.1
LjG1.1_chr2	PGSB	CDS	81974639	81974755	.	-	2	ID=LotjaGi2g1v0342500.1.CDS.4;Parent=LotjaGi2g1v0342500.1
LjG1.1_chr2	PGSB	exon	81974836	81974896	.	-	.	ID=LotjaGi2g1v0342500.1.exon.5;Parent=LotjaGi2g1v0342500.1
LjG1.1_chr2	PGSB	CDS	81974836	81974896	.	-	0	ID=LotjaGi2g1v0342500.1.CDS.5;Parent=LotjaGi2g1v0342500.1
LjG1.1_chr2	PGSB	exon	81975001	81975069	.	-	.	ID=LotjaGi2g1v0342500.1.exon.6;Parent=LotjaGi2g1v0342500.1
LjG1.1_chr2	PGSB	CDS	81975001	81975069	.	-	0	ID=LotjaGi2g1v0342500.1.CDS.6;Parent=LotjaGi2g1v0342500.1
LjG1.1_chr2	PGSB	exon	81975161	81975226	.	-	.	ID=LotjaGi2g1v0342500.1.exon.7;Parent=LotjaGi2g1v0342500.1
LjG1.1_chr2	PGSB	CDS	81975161	81975226	.	-	0	ID=LotjaGi2g1v0342500.1.CDS.7;Parent=LotjaGi2g1v0342500.1
LjG1.1_chr2	PGSB	exon	81975394	81975502	.	-	.	ID=LotjaGi2g1v0342500.1.exon.8;Parent=LotjaGi2g1v0342500.1
LjG1.1_chr2	PGSB	CDS	81975394	81975502	.	-	1	ID=LotjaGi2g1v0342500.1.CDS.8;Parent=LotjaGi2g1v0342500.1
LjG1.1_chr2	PGSB	exon	81976012	81976078	.	-	.	ID=LotjaGi2g1v0342500.1.exon.9;Parent=LotjaGi2g1v0342500.1
LjG1.1_chr2	PGSB	CDS	81976012	81976078	.	-	2	ID=LotjaGi2g1v0342500.1.CDS.9;Parent=LotjaGi2g1v0342500.1
LjG1.1_chr2	PGSB	exon	81976191	81976243	.	-	.	ID=LotjaGi2g1v0342500.1.exon.10;Parent=LotjaGi2g1v0342500.1
LjG1.1_chr2	PGSB	CDS	81976191	81976243	.	-	1	ID=LotjaGi2g1v0342500.1.CDS.10;Parent=LotjaGi2g1v0342500.1
LjG1.1_chr2	PGSB	exon	81976330	81976432	.	-	.	ID=LotjaGi2g1v0342500.1.exon.11;Parent=LotjaGi2g1v0342500.1
LjG1.1_chr2	PGSB	CDS	81976330	81976432	.	-	2	ID=LotjaGi2g1v0342500.1.CDS.11;Parent=LotjaGi2g1v0342500.1
LjG1.1_chr2	PGSB	exon	81976683	81976821	.	-	.	ID=LotjaGi2g1v0342500.1.exon.12;Parent=LotjaGi2g1v0342500.1
LjG1.1_chr2	PGSB	CDS	81976683	81976821	.	-	0	ID=LotjaGi2g1v0342500.1.CDS.12;Parent=LotjaGi2g1v0342500.1
LjG1.1_chr2	PGSB	exon	81976916	81977005	.	-	.	ID=LotjaGi2g1v0342500.1.exon.13;Parent=LotjaGi2g1v0342500.1
LjG1.1_chr2	PGSB	CDS	81976916	81977005	.	-	0	ID=LotjaGi2g1v0342500.1.CDS.13;Parent=LotjaGi2g1v0342500.1
LjG1.1_chr2	PGSB	exon	81977100	81977168	.	-	.	ID=LotjaGi2g1v0342500.1.exon.14;Parent=LotjaGi2g1v0342500.1
LjG1.1_chr2	PGSB	CDS	81977100	81977168	.	-	0	ID=LotjaGi2g1v0342500.1.CDS.14;Parent=LotjaGi2g1v0342500.1
LjG1.1_chr2	PGSB	exon	81977247	81977325	.	-	.	ID=LotjaGi2g1v0342500.1.exon.15;Parent=LotjaGi2g1v0342500.1
LjG1.1_chr2	PGSB	CDS	81977247	81977325	.	-	1	ID=LotjaGi2g1v0342500.1.CDS.15;Parent=LotjaGi2g1v0342500.1
LjG1.1_chr2	PGSB	exon	81977412	81977448	.	-	.	ID=LotjaGi2g1v0342500.1.exon.16;Parent=LotjaGi2g1v0342500.1
LjG1.1_chr2	PGSB	CDS	81977412	81977448	.	-	2	ID=LotjaGi2g1v0342500.1.CDS.16;Parent=LotjaGi2g1v0342500.1
LjG1.1_chr2	PGSB	CDS	81977702	81977711	.	-	0	ID=LotjaGi2g1v0342500.1.CDS.17;Parent=LotjaGi2g1v0342500.1
LjG1.1_chr2	PGSB	exon	81977702	81977998	.	-	.	ID=LotjaGi2g1v0342500.1.exon.17;Parent=LotjaGi2g1v0342500.1
LjG1.1_chr2	PGSB	five_prime_UTR	81977712	81977998	.	-	.	ID=LotjaGi2g1v0342500.1.five_prime_UTR.2;Parent=LotjaGi2g1v0342500.1
LjG1.1_chr2	PGSB	exon	81978085	81978136	.	-	.	ID=LotjaGi2g1v0342500.1.exon.18;Parent=LotjaGi2g1v0342500.1
LjG1.1_chr2	PGSB	five_prime_UTR	81978085	81978136	.	-	.	ID=LotjaGi2g1v0342500.1.five_prime_UTR.3;Parent=LotjaGi2g1v0342500.1
LjG1.1_chr2	PGSB	exon	81978213	81978473	.	-	.	ID=LotjaGi2g1v0342500.1.exon.19;Parent=LotjaGi2g1v0342500.1
LjG1.1_chr2	PGSB	five_prime_UTR	81978213	81978473	.	-	.	ID=LotjaGi2g1v0342500.1.five_prime_UTR.4;Parent=LotjaGi2g1v0342500.1
LjG1.1_chr2	PGSB	exon	81979395	81979564	.	-	.	ID=LotjaGi2g1v0342500.1.exon.20;Parent=LotjaGi2g1v0342500.1
LjG1.1_chr2	PGSB	five_prime_UTR	81979395	81979564	.	-	.	ID=LotjaGi2g1v0342500.1.five_prime_UTR.5;Parent=LotjaGi2g1v0342500.1
###
LjG1.1_chr2	PGSB	gene	81987466	81993845	.	-	.	ID=LotjaGi2g1v0342600
LjG1.1_chr2	PGSB	exon	81987466	81988359	.	-	.	ID=LotjaGi2g1v0342600.1.exon.1;Parent=LotjaGi2g1v0342600.1
LjG1.1_chr2	PGSB	three_prime_UTR	81987466	81988359	.	-	.	ID=LotjaGi2g1v0342600.1.three_prime_UTR.1;Parent=LotjaGi2g1v0342600.1
LjG1.1_chr2	PGSB	exon	81988894	81988971	.	-	.	ID=LotjaGi2g1v0342600.1.exon.2;Parent=LotjaGi2g1v0342600.1
LjG1.1_chr2	PGSB	three_prime_UTR	81988894	81988971	.	-	.	ID=LotjaGi2g1v0342600.1.three_prime_UTR.2;Parent=LotjaGi2g1v0342600.1
LjG1.1_chr2	PGSB	exon	81989049	81989643	.	-	.	ID=LotjaGi2g1v0342600.1.exon.3;Parent=LotjaGi2g1v0342600.1
LjG1.1_chr2	PGSB	three_prime_UTR	81989049	81989643	.	-	.	ID=LotjaGi2g1v0342600.1.three_prime_UTR.3;Parent=LotjaGi2g1v0342600.1
LjG1.1_chr2	PGSB	exon	81990233	81990348	.	-	.	ID=LotjaGi2g1v0342600.1.exon.4;Parent=LotjaGi2g1v0342600.1
LjG1.1_chr2	PGSB	three_prime_UTR	81990233	81990348	.	-	.	ID=LotjaGi2g1v0342600.1.three_prime_UTR.4;Parent=LotjaGi2g1v0342600.1
LjG1.1_chr2	PGSB	three_prime_UTR	81990594	81990615	.	-	.	ID=LotjaGi2g1v0342600.1.three_prime_UTR.5;Parent=LotjaGi2g1v0342600.1
LjG1.1_chr2	PGSB	exon	81990594	81993845	.	-	.	ID=LotjaGi2g1v0342600.1.exon.5;Parent=LotjaGi2g1v0342600.1
LjG1.1_chr2	PGSB	CDS	81990616	81991116	.	-	0	ID=LotjaGi2g1v0342600.1.CDS.1;Parent=LotjaGi2g1v0342600.1
LjG1.1_chr2	PGSB	five_prime_UTR	81991117	81993845	.	-	.	ID=LotjaGi2g1v0342600.1.five_prime_UTR.6;Parent=LotjaGi2g1v0342600.1
###
LjG1.1_chr2	PGSB	gene	81994395	82000781	.	-	.	ID=LotjaGi2g1v0342700
LjG1.1_chr2	PGSB	three_prime_UTR	81994395	81995189	.	-	.	ID=LotjaGi2g1v0342700.1.three_prime_UTR.1;Parent=LotjaGi2g1v0342700.1
LjG1.1_chr2	PGSB	exon	81994395	81995412	.	-	.	ID=LotjaGi2g1v0342700.1.exon.1;Parent=LotjaGi2g1v0342700.1
LjG1.1_chr2	PGSB	CDS	81995190	81995412	.	-	1	ID=LotjaGi2g1v0342700.1.CDS.1;Parent=LotjaGi2g1v0342700.1
LjG1.1_chr2	PGSB	exon	81996027	81996104	.	-	.	ID=LotjaGi2g1v0342700.1.exon.2;Parent=LotjaGi2g1v0342700.1
LjG1.1_chr2	PGSB	CDS	81996027	81996104	.	-	1	ID=LotjaGi2g1v0342700.1.CDS.2;Parent=LotjaGi2g1v0342700.1
LjG1.1_chr2	PGSB	exon	81996203	81996875	.	-	.	ID=LotjaGi2g1v0342700.1.exon.3;Parent=LotjaGi2g1v0342700.1
LjG1.1_chr2	PGSB	CDS	81996203	81996875	.	-	2	ID=LotjaGi2g1v0342700.1.CDS.3;Parent=LotjaGi2g1v0342700.1
LjG1.1_chr2	PGSB	exon	81997415	81997625	.	-	.	ID=LotjaGi2g1v0342700.1.exon.4;Parent=LotjaGi2g1v0342700.1
LjG1.1_chr2	PGSB	CDS	81997415	81997625	.	-	0	ID=LotjaGi2g1v0342700.1.CDS.4;Parent=LotjaGi2g1v0342700.1
LjG1.1_chr2	PGSB	exon	81998131	81998326	.	-	.	ID=LotjaGi2g1v0342700.1.exon.5;Parent=LotjaGi2g1v0342700.1
LjG1.1_chr2	PGSB	CDS	81998131	81998326	.	-	1	ID=LotjaGi2g1v0342700.1.CDS.5;Parent=LotjaGi2g1v0342700.1
LjG1.1_chr2	PGSB	exon	81998505	81998653	.	-	.	ID=LotjaGi2g1v0342700.1.exon.6;Parent=LotjaGi2g1v0342700.1
LjG1.1_chr2	PGSB	CDS	81998505	81998653	.	-	0	ID=LotjaGi2g1v0342700.1.CDS.6;Parent=LotjaGi2g1v0342700.1
LjG1.1_chr2	PGSB	CDS	81998885	81999157	.	-	0	ID=LotjaGi2g1v0342700.1.CDS.7;Parent=LotjaGi2g1v0342700.1
LjG1.1_chr2	PGSB	exon	81998885	81999183	.	-	.	ID=LotjaGi2g1v0342700.1.exon.7;Parent=LotjaGi2g1v0342700.1
LjG1.1_chr2	PGSB	five_prime_UTR	81999158	81999183	.	-	.	ID=LotjaGi2g1v0342700.1.five_prime_UTR.2;Parent=LotjaGi2g1v0342700.1
LjG1.1_chr2	PGSB	exon	82000423	82000781	.	-	.	ID=LotjaGi2g1v0342700.1.exon.8;Parent=LotjaGi2g1v0342700.1
LjG1.1_chr2	PGSB	five_prime_UTR	82000423	82000781	.	-	.	ID=LotjaGi2g1v0342700.1.five_prime_UTR.3;Parent=LotjaGi2g1v0342700.1
###
LjG1.1_chr2	PGSB	gene	82009756	82021151	.	-	.	ID=LotjaGi2g1v0342800
LjG1.1_chr2	PGSB	three_prime_UTR	82009756	82010607	.	-	.	ID=LotjaGi2g1v0342800.1.three_prime_UTR.1;Parent=LotjaGi2g1v0342800.1
LjG1.1_chr2	PGSB	exon	82009756	82010721	.	-	.	ID=LotjaGi2g1v0342800.1.exon.1;Parent=LotjaGi2g1v0342800.1
LjG1.1_chr2	PGSB	CDS	82010608	82010721	.	-	0	ID=LotjaGi2g1v0342800.1.CDS.1;Parent=LotjaGi2g1v0342800.1
LjG1.1_chr2	PGSB	exon	82010861	82010941	.	-	.	ID=LotjaGi2g1v0342800.1.exon.2;Parent=LotjaGi2g1v0342800.1
LjG1.1_chr2	PGSB	CDS	82010861	82010941	.	-	0	ID=LotjaGi2g1v0342800.1.CDS.2;Parent=LotjaGi2g1v0342800.1
LjG1.1_chr2	PGSB	exon	82011158	82011307	.	-	.	ID=LotjaGi2g1v0342800.1.exon.3;Parent=LotjaGi2g1v0342800.1
LjG1.1_chr2	PGSB	CDS	82011158	82011307	.	-	0	ID=LotjaGi2g1v0342800.1.CDS.3;Parent=LotjaGi2g1v0342800.1
LjG1.1_chr2	PGSB	exon	82011705	82011754	.	-	.	ID=LotjaGi2g1v0342800.1.exon.4;Parent=LotjaGi2g1v0342800.1
LjG1.1_chr2	PGSB	CDS	82011705	82011754	.	-	2	ID=LotjaGi2g1v0342800.1.CDS.4;Parent=LotjaGi2g1v0342800.1
LjG1.1_chr2	PGSB	exon	82012615	82012663	.	-	.	ID=LotjaGi2g1v0342800.1.exon.5;Parent=LotjaGi2g1v0342800.1
LjG1.1_chr2	PGSB	CDS	82012615	82012663	.	-	0	ID=LotjaGi2g1v0342800.1.CDS.5;Parent=LotjaGi2g1v0342800.1
LjG1.1_chr2	PGSB	exon	82012831	82012908	.	-	.	ID=LotjaGi2g1v0342800.1.exon.6;Parent=LotjaGi2g1v0342800.1
LjG1.1_chr2	PGSB	CDS	82012831	82012908	.	-	0	ID=LotjaGi2g1v0342800.1.CDS.6;Parent=LotjaGi2g1v0342800.1
LjG1.1_chr2	PGSB	exon	82019025	82019103	.	-	.	ID=LotjaGi2g1v0342800.1.exon.7;Parent=LotjaGi2g1v0342800.1
LjG1.1_chr2	PGSB	CDS	82019025	82019103	.	-	1	ID=LotjaGi2g1v0342800.1.CDS.7;Parent=LotjaGi2g1v0342800.1
LjG1.1_chr2	PGSB	exon	82020670	82020759	.	-	.	ID=LotjaGi2g1v0342800.1.exon.8;Parent=LotjaGi2g1v0342800.1
LjG1.1_chr2	PGSB	CDS	82020670	82020759	.	-	1	ID=LotjaGi2g1v0342800.1.CDS.8;Parent=LotjaGi2g1v0342800.1
LjG1.1_chr2	PGSB	CDS	82020856	82020995	.	-	0	ID=LotjaGi2g1v0342800.1.CDS.9;Parent=LotjaGi2g1v0342800.1
LjG1.1_chr2	PGSB	exon	82020856	82021151	.	-	.	ID=LotjaGi2g1v0342800.1.exon.9;Parent=LotjaGi2g1v0342800.1
LjG1.1_chr2	PGSB	five_prime_UTR	82020996	82021151	.	-	.	ID=LotjaGi2g1v0342800.1.five_prime_UTR.2;Parent=LotjaGi2g1v0342800.1
###
LjG1.1_chr2	PGSB	gene	82021884	82024386	.	-	.	ID=LotjaGi2g1v0342900
LjG1.1_chr2	PGSB	three_prime_UTR	82021884	82022350	.	-	.	ID=LotjaGi2g1v0342900.1.three_prime_UTR.1;Parent=LotjaGi2g1v0342900.1
LjG1.1_chr2	PGSB	exon	82021884	82022989	.	-	.	ID=LotjaGi2g1v0342900.1.exon.1;Parent=LotjaGi2g1v0342900.1
LjG1.1_chr2	PGSB	CDS	82022351	82022989	.	-	0	ID=LotjaGi2g1v0342900.1.CDS.1;Parent=LotjaGi2g1v0342900.1
LjG1.1_chr2	PGSB	exon	82023332	82023622	.	-	.	ID=LotjaGi2g1v0342900.1.exon.2;Parent=LotjaGi2g1v0342900.1
LjG1.1_chr2	PGSB	CDS	82023332	82023622	.	-	0	ID=LotjaGi2g1v0342900.1.CDS.2;Parent=LotjaGi2g1v0342900.1
LjG1.1_chr2	PGSB	CDS	82023721	82023861	.	-	0	ID=LotjaGi2g1v0342900.1.CDS.3;Parent=LotjaGi2g1v0342900.1
LjG1.1_chr2	PGSB	exon	82023721	82023891	.	-	.	ID=LotjaGi2g1v0342900.1.exon.3;Parent=LotjaGi2g1v0342900.1
LjG1.1_chr2	PGSB	five_prime_UTR	82023862	82023891	.	-	.	ID=LotjaGi2g1v0342900.1.five_prime_UTR.2;Parent=LotjaGi2g1v0342900.1
LjG1.1_chr2	PGSB	exon	82024279	82024386	.	-	.	ID=LotjaGi2g1v0342900.1.exon.4;Parent=LotjaGi2g1v0342900.1
LjG1.1_chr2	PGSB	five_prime_UTR	82024279	82024386	.	-	.	ID=LotjaGi2g1v0342900.1.five_prime_UTR.3;Parent=LotjaGi2g1v0342900.1
###
LjG1.1_chr2	PGSB	gene	82028960	82034071	.	-	.	ID=LotjaGi2g1v0343000
LjG1.1_chr2	PGSB	three_prime_UTR	82028960	82029461	.	-	.	ID=LotjaGi2g1v0343000.1.three_prime_UTR.1;Parent=LotjaGi2g1v0343000.1
LjG1.1_chr2	PGSB	exon	82028960	82032051	.	-	.	ID=LotjaGi2g1v0343000.1.exon.1;Parent=LotjaGi2g1v0343000.1
LjG1.1_chr2	PGSB	CDS	82029462	82032051	.	-	1	ID=LotjaGi2g1v0343000.1.CDS.1;Parent=LotjaGi2g1v0343000.1
LjG1.1_chr2	PGSB	CDS	82032376	82032656	.	-	0	ID=LotjaGi2g1v0343000.1.CDS.2;Parent=LotjaGi2g1v0343000.1
LjG1.1_chr2	PGSB	exon	82032376	82034071	.	-	.	ID=LotjaGi2g1v0343000.1.exon.2;Parent=LotjaGi2g1v0343000.1
LjG1.1_chr2	PGSB	five_prime_UTR	82032657	82034071	.	-	.	ID=LotjaGi2g1v0343000.1.five_prime_UTR.2;Parent=LotjaGi2g1v0343000.1
###
LjG1.1_chr2	PGSB	gene	82050277	82056996	.	+	.	ID=LotjaGi2g1v0343100_LC
LjG1.1_chr2	PGSB	five_prime_UTR	82050277	82050529	.	+	.	ID=LotjaGi2g1v0343100_LC.1.five_prime_UTR.1;Parent=LotjaGi2g1v0343100_LC.1
LjG1.1_chr2	PGSB	exon	82050277	82053842	.	+	.	ID=LotjaGi2g1v0343100_LC.1.exon.1;Parent=LotjaGi2g1v0343100_LC.1
LjG1.1_chr2	PGSB	CDS	82050530	82053821	.	+	0	ID=LotjaGi2g1v0343100_LC.1.CDS.1;Parent=LotjaGi2g1v0343100_LC.1
LjG1.1_chr2	PGSB	three_prime_UTR	82051376	82053842	.	+	.	ID=LotjaGi2g1v0343100_LC.1.three_prime_UTR.2;Parent=LotjaGi2g1v0343100_LC.1
LjG1.1_chr2	PGSB	exon	82054260	82054333	.	+	.	ID=LotjaGi2g1v0343100_LC.1.exon.2;Parent=LotjaGi2g1v0343100_LC.1
LjG1.1_chr2	PGSB	three_prime_UTR	82054260	82054333	.	+	.	ID=LotjaGi2g1v0343100_LC.1.three_prime_UTR.3;Parent=LotjaGi2g1v0343100_LC.1
LjG1.1_chr2	PGSB	exon	82054527	82054609	.	+	.	ID=LotjaGi2g1v0343100_LC.1.exon.3;Parent=LotjaGi2g1v0343100_LC.1
LjG1.1_chr2	PGSB	three_prime_UTR	82054527	82054609	.	+	.	ID=LotjaGi2g1v0343100_LC.1.three_prime_UTR.4;Parent=LotjaGi2g1v0343100_LC.1
LjG1.1_chr2	PGSB	exon	82054859	82055014	.	+	.	ID=LotjaGi2g1v0343100_LC.1.exon.4;Parent=LotjaGi2g1v0343100_LC.1
LjG1.1_chr2	PGSB	three_prime_UTR	82054859	82055014	.	+	.	ID=LotjaGi2g1v0343100_LC.1.three_prime_UTR.5;Parent=LotjaGi2g1v0343100_LC.1
LjG1.1_chr2	PGSB	exon	82055276	82055629	.	+	.	ID=LotjaGi2g1v0343100_LC.1.exon.5;Parent=LotjaGi2g1v0343100_LC.1
LjG1.1_chr2	PGSB	three_prime_UTR	82055276	82055629	.	+	.	ID=LotjaGi2g1v0343100_LC.1.three_prime_UTR.6;Parent=LotjaGi2g1v0343100_LC.1
LjG1.1_chr2	PGSB	exon	82055994	82056996	.	+	.	ID=LotjaGi2g1v0343100_LC.1.exon.6;Parent=LotjaGi2g1v0343100_LC.1
LjG1.1_chr2	PGSB	three_prime_UTR	82055994	82056996	.	+	.	ID=LotjaGi2g1v0343100_LC.1.three_prime_UTR.7;Parent=LotjaGi2g1v0343100_LC.1
###
LjG1.1_chr2	PGSB	gene	82058845	82063001	.	+	.	ID=LotjaGi2g1v0343200
LjG1.1_chr2	PGSB	five_prime_UTR	82058845	82059099	.	+	.	ID=LotjaGi2g1v0343200.1.five_prime_UTR.1;Parent=LotjaGi2g1v0343200.1
LjG1.1_chr2	PGSB	exon	82058845	82059307	.	+	.	ID=LotjaGi2g1v0343200.1.exon.1;Parent=LotjaGi2g1v0343200.1
LjG1.1_chr2	PGSB	CDS	82059100	82059307	.	+	0	ID=LotjaGi2g1v0343200.1.CDS.1;Parent=LotjaGi2g1v0343200.1
LjG1.1_chr2	PGSB	exon	82060623	82060753	.	+	.	ID=LotjaGi2g1v0343200.1.exon.2;Parent=LotjaGi2g1v0343200.1
LjG1.1_chr2	PGSB	CDS	82060623	82060753	.	+	2	ID=LotjaGi2g1v0343200.1.CDS.2;Parent=LotjaGi2g1v0343200.1
LjG1.1_chr2	PGSB	exon	82061609	82061734	.	+	.	ID=LotjaGi2g1v0343200.1.exon.3;Parent=LotjaGi2g1v0343200.1
LjG1.1_chr2	PGSB	CDS	82061609	82061734	.	+	0	ID=LotjaGi2g1v0343200.1.CDS.3;Parent=LotjaGi2g1v0343200.1
LjG1.1_chr2	PGSB	exon	82061896	82062023	.	+	.	ID=LotjaGi2g1v0343200.1.exon.4;Parent=LotjaGi2g1v0343200.1
LjG1.1_chr2	PGSB	CDS	82061896	82062023	.	+	0	ID=LotjaGi2g1v0343200.1.CDS.4;Parent=LotjaGi2g1v0343200.1
LjG1.1_chr2	PGSB	CDS	82062271	82062583	.	+	1	ID=LotjaGi2g1v0343200.1.CDS.5;Parent=LotjaGi2g1v0343200.1
LjG1.1_chr2	PGSB	exon	82062271	82063001	.	+	.	ID=LotjaGi2g1v0343200.1.exon.5;Parent=LotjaGi2g1v0343200.1
LjG1.1_chr2	PGSB	three_prime_UTR	82062584	82063001	.	+	.	ID=LotjaGi2g1v0343200.1.three_prime_UTR.2;Parent=LotjaGi2g1v0343200.1
###
LjG1.1_chr2	PGSB	gene	82066213	82072212	.	-	.	ID=LotjaGi2g1v0343300
LjG1.1_chr2	PGSB	three_prime_UTR	82066896	82067278	.	-	.	ID=LotjaGi2g1v0343300.2.three_prime_UTR.1;Parent=LotjaGi2g1v0343300.2
LjG1.1_chr2	PGSB	exon	82066896	82067402	.	-	.	ID=LotjaGi2g1v0343300.2.exon.1;Parent=LotjaGi2g1v0343300.2
LjG1.1_chr2	PGSB	CDS	82067279	82067402	.	-	1	ID=LotjaGi2g1v0343300.2.CDS.1;Parent=LotjaGi2g1v0343300.2
LjG1.1_chr2	PGSB	exon	82067586	82067714	.	-	.	ID=LotjaGi2g1v0343300.2.exon.2;Parent=LotjaGi2g1v0343300.2
LjG1.1_chr2	PGSB	CDS	82067586	82067714	.	-	1	ID=LotjaGi2g1v0343300.2.CDS.2;Parent=LotjaGi2g1v0343300.2
LjG1.1_chr2	PGSB	exon	82067807	82067855	.	-	.	ID=LotjaGi2g1v0343300.2.exon.3;Parent=LotjaGi2g1v0343300.2
LjG1.1_chr2	PGSB	CDS	82067807	82067855	.	-	2	ID=LotjaGi2g1v0343300.2.CDS.3;Parent=LotjaGi2g1v0343300.2
LjG1.1_chr2	PGSB	exon	82068469	82068514	.	-	.	ID=LotjaGi2g1v0343300.2.exon.4;Parent=LotjaGi2g1v0343300.2
LjG1.1_chr2	PGSB	CDS	82068469	82068514	.	-	0	ID=LotjaGi2g1v0343300.2.CDS.4;Parent=LotjaGi2g1v0343300.2
LjG1.1_chr2	PGSB	exon	82068612	82068655	.	-	.	ID=LotjaGi2g1v0343300.2.exon.5;Parent=LotjaGi2g1v0343300.2
LjG1.1_chr2	PGSB	CDS	82068612	82068655	.	-	2	ID=LotjaGi2g1v0343300.2.CDS.5;Parent=LotjaGi2g1v0343300.2
LjG1.1_chr2	PGSB	exon	82069043	82069734	.	-	.	ID=LotjaGi2g1v0343300.2.exon.6;Parent=LotjaGi2g1v0343300.2
LjG1.1_chr2	PGSB	CDS	82069043	82069734	.	-	1	ID=LotjaGi2g1v0343300.2.CDS.6;Parent=LotjaGi2g1v0343300.2
LjG1.1_chr2	PGSB	exon	82069943	82069995	.	-	.	ID=LotjaGi2g1v0343300.2.exon.7;Parent=LotjaGi2g1v0343300.2
LjG1.1_chr2	PGSB	CDS	82069943	82069995	.	-	0	ID=LotjaGi2g1v0343300.2.CDS.7;Parent=LotjaGi2g1v0343300.2
LjG1.1_chr2	PGSB	exon	82070076	82070124	.	-	.	ID=LotjaGi2g1v0343300.2.exon.8;Parent=LotjaGi2g1v0343300.2
LjG1.1_chr2	PGSB	CDS	82070076	82070124	.	-	1	ID=LotjaGi2g1v0343300.2.CDS.8;Parent=LotjaGi2g1v0343300.2
LjG1.1_chr2	PGSB	exon	82070288	82070425	.	-	.	ID=LotjaGi2g1v0343300.2.exon.9;Parent=LotjaGi2g1v0343300.2
LjG1.1_chr2	PGSB	CDS	82070288	82070425	.	-	1	ID=LotjaGi2g1v0343300.2.CDS.9;Parent=LotjaGi2g1v0343300.2
LjG1.1_chr2	PGSB	exon	82070571	82070617	.	-	.	ID=LotjaGi2g1v0343300.2.exon.10;Parent=LotjaGi2g1v0343300.2
LjG1.1_chr2	PGSB	CDS	82070571	82070617	.	-	0	ID=LotjaGi2g1v0343300.2.CDS.10;Parent=LotjaGi2g1v0343300.2
LjG1.1_chr2	PGSB	CDS	82071150	82071335	.	-	0	ID=LotjaGi2g1v0343300.2.CDS.11;Parent=LotjaGi2g1v0343300.2
LjG1.1_chr2	PGSB	exon	82071150	82071418	.	-	.	ID=LotjaGi2g1v0343300.2.exon.11;Parent=LotjaGi2g1v0343300.2
LjG1.1_chr2	PGSB	five_prime_UTR	82071336	82071418	.	-	.	ID=LotjaGi2g1v0343300.2.five_prime_UTR.2;Parent=LotjaGi2g1v0343300.2
LjG1.1_chr2	PGSB	exon	82071800	82072025	.	-	.	ID=LotjaGi2g1v0343300.2.exon.12;Parent=LotjaGi2g1v0343300.2
LjG1.1_chr2	PGSB	five_prime_UTR	82071800	82072025	.	-	.	ID=LotjaGi2g1v0343300.2.five_prime_UTR.3;Parent=LotjaGi2g1v0343300.2
###
LjG1.1_chr2	PGSB	gene	82074441	82085023	.	-	.	ID=LotjaGi2g1v0343400
LjG1.1_chr2	PGSB	three_prime_UTR	82074441	82075092	.	-	.	ID=LotjaGi2g1v0343400.1.three_prime_UTR.1;Parent=LotjaGi2g1v0343400.1
LjG1.1_chr2	PGSB	exon	82074441	82075576	.	-	.	ID=LotjaGi2g1v0343400.1.exon.1;Parent=LotjaGi2g1v0343400.1
LjG1.1_chr2	PGSB	CDS	82075093	82075576	.	-	1	ID=LotjaGi2g1v0343400.1.CDS.1;Parent=LotjaGi2g1v0343400.1
LjG1.1_chr2	PGSB	CDS	82084431	82084873	.	-	0	ID=LotjaGi2g1v0343400.1.CDS.2;Parent=LotjaGi2g1v0343400.1
LjG1.1_chr2	PGSB	exon	82084431	82085023	.	-	.	ID=LotjaGi2g1v0343400.1.exon.2;Parent=LotjaGi2g1v0343400.1
LjG1.1_chr2	PGSB	five_prime_UTR	82084874	82085023	.	-	.	ID=LotjaGi2g1v0343400.1.five_prime_UTR.2;Parent=LotjaGi2g1v0343400.1
###
LjG1.1_chr2	PGSB	gene	82078397	82079024	.	+	.	ID=LotjaGi2g1v0343500_LC
LjG1.1_chr2	PGSB	CDS	82078397	82079023	.	+	0	ID=LotjaGi2g1v0343500_LC.1.CDS.1;Parent=LotjaGi2g1v0343500_LC.1
LjG1.1_chr2	PGSB	exon	82078397	82079024	.	+	.	ID=LotjaGi2g1v0343500_LC.1.exon.1;Parent=LotjaGi2g1v0343500_LC.1
LjG1.1_chr2	PGSB	three_prime_UTR	82079024	82079024	.	+	.	ID=LotjaGi2g1v0343500_LC.1.three_prime_UTR.1;Parent=LotjaGi2g1v0343500_LC.1
###
LjG1.1_chr2	PGSB	gene	82086118	82094088	.	+	.	ID=LotjaGi2g1v0343600
LjG1.1_chr2	PGSB	exon	82086151	82086570	.	+	.	ID=LotjaGi2g1v0343600.2.exon.1;Parent=LotjaGi2g1v0343600.2
LjG1.1_chr2	PGSB	five_prime_UTR	82086151	82086570	.	+	.	ID=LotjaGi2g1v0343600.2.five_prime_UTR.1;Parent=LotjaGi2g1v0343600.2
LjG1.1_chr2	PGSB	five_prime_UTR	82086962	82087050	.	+	.	ID=LotjaGi2g1v0343600.2.five_prime_UTR.2;Parent=LotjaGi2g1v0343600.2
LjG1.1_chr2	PGSB	exon	82086962	82087203	.	+	.	ID=LotjaGi2g1v0343600.2.exon.2;Parent=LotjaGi2g1v0343600.2
LjG1.1_chr2	PGSB	CDS	82087051	82087203	.	+	0	ID=LotjaGi2g1v0343600.2.CDS.1;Parent=LotjaGi2g1v0343600.2
LjG1.1_chr2	PGSB	exon	82088448	82088700	.	+	.	ID=LotjaGi2g1v0343600.2.exon.3;Parent=LotjaGi2g1v0343600.2
LjG1.1_chr2	PGSB	CDS	82088448	82088700	.	+	0	ID=LotjaGi2g1v0343600.2.CDS.2;Parent=LotjaGi2g1v0343600.2
LjG1.1_chr2	PGSB	exon	82088862	82090072	.	+	.	ID=LotjaGi2g1v0343600.2.exon.4;Parent=LotjaGi2g1v0343600.2
LjG1.1_chr2	PGSB	CDS	82088862	82090072	.	+	2	ID=LotjaGi2g1v0343600.2.CDS.3;Parent=LotjaGi2g1v0343600.2
LjG1.1_chr2	PGSB	exon	82092033	82092180	.	+	.	ID=LotjaGi2g1v0343600.2.exon.5;Parent=LotjaGi2g1v0343600.2
LjG1.1_chr2	PGSB	CDS	82092033	82092180	.	+	0	ID=LotjaGi2g1v0343600.2.CDS.4;Parent=LotjaGi2g1v0343600.2
LjG1.1_chr2	PGSB	CDS	82092690	82093009	.	+	2	ID=LotjaGi2g1v0343600.2.CDS.5;Parent=LotjaGi2g1v0343600.2
LjG1.1_chr2	PGSB	exon	82092690	82093656	.	+	.	ID=LotjaGi2g1v0343600.2.exon.6;Parent=LotjaGi2g1v0343600.2
LjG1.1_chr2	PGSB	three_prime_UTR	82093010	82093656	.	+	.	ID=LotjaGi2g1v0343600.2.three_prime_UTR.3;Parent=LotjaGi2g1v0343600.2
###
LjG1.1_chr2	PGSB	gene	82094158	82098706	.	+	.	ID=LotjaGi2g1v0343700
LjG1.1_chr2	PGSB	five_prime_UTR	82094158	82094249	.	+	.	ID=LotjaGi2g1v0343700.1.five_prime_UTR.1;Parent=LotjaGi2g1v0343700.1
LjG1.1_chr2	PGSB	exon	82094158	82094284	.	+	.	ID=LotjaGi2g1v0343700.1.exon.1;Parent=LotjaGi2g1v0343700.1
LjG1.1_chr2	PGSB	CDS	82094250	82094284	.	+	0	ID=LotjaGi2g1v0343700.1.CDS.1;Parent=LotjaGi2g1v0343700.1
LjG1.1_chr2	PGSB	exon	82094545	82094578	.	+	.	ID=LotjaGi2g1v0343700.1.exon.2;Parent=LotjaGi2g1v0343700.1
LjG1.1_chr2	PGSB	CDS	82094545	82094578	.	+	1	ID=LotjaGi2g1v0343700.1.CDS.2;Parent=LotjaGi2g1v0343700.1
LjG1.1_chr2	PGSB	exon	82094659	82094834	.	+	.	ID=LotjaGi2g1v0343700.1.exon.3;Parent=LotjaGi2g1v0343700.1
LjG1.1_chr2	PGSB	CDS	82094659	82094834	.	+	0	ID=LotjaGi2g1v0343700.1.CDS.3;Parent=LotjaGi2g1v0343700.1
LjG1.1_chr2	PGSB	exon	82094926	82094977	.	+	.	ID=LotjaGi2g1v0343700.1.exon.4;Parent=LotjaGi2g1v0343700.1
LjG1.1_chr2	PGSB	CDS	82094926	82094977	.	+	1	ID=LotjaGi2g1v0343700.1.CDS.4;Parent=LotjaGi2g1v0343700.1
LjG1.1_chr2	PGSB	exon	82096344	82096411	.	+	.	ID=LotjaGi2g1v0343700.1.exon.5;Parent=LotjaGi2g1v0343700.1
LjG1.1_chr2	PGSB	CDS	82096344	82096411	.	+	0	ID=LotjaGi2g1v0343700.1.CDS.5;Parent=LotjaGi2g1v0343700.1
LjG1.1_chr2	PGSB	CDS	82096540	82096609	.	+	1	ID=LotjaGi2g1v0343700.1.CDS.6;Parent=LotjaGi2g1v0343700.1
LjG1.1_chr2	PGSB	exon	82096540	82098706	.	+	.	ID=LotjaGi2g1v0343700.1.exon.6;Parent=LotjaGi2g1v0343700.1
LjG1.1_chr2	PGSB	three_prime_UTR	82096610	82098706	.	+	.	ID=LotjaGi2g1v0343700.1.three_prime_UTR.2;Parent=LotjaGi2g1v0343700.1
###
LjG1.1_chr2	PGSB	gene	82094657	82098706	.	-	.	ID=LotjaGi2g1v0343800
LjG1.1_chr2	PGSB	three_prime_UTR	82094657	82097472	.	-	.	ID=LotjaGi2g1v0343800.1.three_prime_UTR.1;Parent=LotjaGi2g1v0343800.1
LjG1.1_chr2	PGSB	exon	82094657	82098139	.	-	.	ID=LotjaGi2g1v0343800.1.exon.1;Parent=LotjaGi2g1v0343800.1
LjG1.1_chr2	PGSB	CDS	82097473	82098139	.	-	1	ID=LotjaGi2g1v0343800.1.CDS.1;Parent=LotjaGi2g1v0343800.1
LjG1.1_chr2	PGSB	CDS	82098456	82098598	.	-	0	ID=LotjaGi2g1v0343800.1.CDS.2;Parent=LotjaGi2g1v0343800.1
LjG1.1_chr2	PGSB	exon	82098456	82098706	.	-	.	ID=LotjaGi2g1v0343800.1.exon.2;Parent=LotjaGi2g1v0343800.1
LjG1.1_chr2	PGSB	five_prime_UTR	82098599	82098706	.	-	.	ID=LotjaGi2g1v0343800.1.five_prime_UTR.2;Parent=LotjaGi2g1v0343800.1
###
LjG1.1_chr2	PGSB	gene	82099711	82101726	.	-	.	ID=LotjaGi2g1v0343900
LjG1.1_chr2	PGSB	exon	82099711	82100009	.	-	.	ID=LotjaGi2g1v0343900.1.exon.1;Parent=LotjaGi2g1v0343900.1
LjG1.1_chr2	PGSB	three_prime_UTR	82099711	82100009	.	-	.	ID=LotjaGi2g1v0343900.1.three_prime_UTR.1;Parent=LotjaGi2g1v0343900.1
LjG1.1_chr2	PGSB	three_prime_UTR	82100514	82100548	.	-	.	ID=LotjaGi2g1v0343900.1.three_prime_UTR.2;Parent=LotjaGi2g1v0343900.1
LjG1.1_chr2	PGSB	exon	82100514	82100637	.	-	.	ID=LotjaGi2g1v0343900.1.exon.2;Parent=LotjaGi2g1v0343900.1
LjG1.1_chr2	PGSB	CDS	82100549	82100637	.	-	2	ID=LotjaGi2g1v0343900.1.CDS.1;Parent=LotjaGi2g1v0343900.1
LjG1.1_chr2	PGSB	exon	82100774	82100822	.	-	.	ID=LotjaGi2g1v0343900.1.exon.3;Parent=LotjaGi2g1v0343900.1
LjG1.1_chr2	PGSB	CDS	82100774	82100822	.	-	0	ID=LotjaGi2g1v0343900.1.CDS.2;Parent=LotjaGi2g1v0343900.1
LjG1.1_chr2	PGSB	exon	82100919	82101014	.	-	.	ID=LotjaGi2g1v0343900.1.exon.4;Parent=LotjaGi2g1v0343900.1
LjG1.1_chr2	PGSB	CDS	82100919	82101014	.	-	0	ID=LotjaGi2g1v0343900.1.CDS.3;Parent=LotjaGi2g1v0343900.1
LjG1.1_chr2	PGSB	CDS	82101301	82101630	.	-	0	ID=LotjaGi2g1v0343900.1.CDS.4;Parent=LotjaGi2g1v0343900.1
LjG1.1_chr2	PGSB	exon	82101301	82101726	.	-	.	ID=LotjaGi2g1v0343900.1.exon.5;Parent=LotjaGi2g1v0343900.1
LjG1.1_chr2	PGSB	five_prime_UTR	82101631	82101726	.	-	.	ID=LotjaGi2g1v0343900.1.five_prime_UTR.3;Parent=LotjaGi2g1v0343900.1
###
LjG1.1_chr2	PGSB	gene	82103573	82106535	.	-	.	ID=LotjaGi2g1v0344000
LjG1.1_chr2	PGSB	three_prime_UTR	82103573	82104449	.	-	.	ID=LotjaGi2g1v0344000.1.three_prime_UTR.1;Parent=LotjaGi2g1v0344000.1
LjG1.1_chr2	PGSB	exon	82103573	82105904	.	-	.	ID=LotjaGi2g1v0344000.1.exon.1;Parent=LotjaGi2g1v0344000.1
LjG1.1_chr2	PGSB	CDS	82104450	82105904	.	-	0	ID=LotjaGi2g1v0344000.1.CDS.1;Parent=LotjaGi2g1v0344000.1
LjG1.1_chr2	PGSB	CDS	82106362	82106364	.	-	0	ID=LotjaGi2g1v0344000.1.CDS.2;Parent=LotjaGi2g1v0344000.1
LjG1.1_chr2	PGSB	exon	82106362	82106535	.	-	.	ID=LotjaGi2g1v0344000.1.exon.2;Parent=LotjaGi2g1v0344000.1
LjG1.1_chr2	PGSB	five_prime_UTR	82106365	82106535	.	-	.	ID=LotjaGi2g1v0344000.1.five_prime_UTR.2;Parent=LotjaGi2g1v0344000.1
###
LjG1.1_chr2	PGSB	gene	82113646	82119781	.	-	.	ID=LotjaGi2g1v0344100_LC
LjG1.1_chr2	PGSB	three_prime_UTR	82113646	82113954	.	-	.	ID=LotjaGi2g1v0344100_LC.1.three_prime_UTR.1;Parent=LotjaGi2g1v0344100_LC.1
LjG1.1_chr2	PGSB	exon	82113646	82116012	.	-	.	ID=LotjaGi2g1v0344100_LC.1.exon.1;Parent=LotjaGi2g1v0344100_LC.1
LjG1.1_chr2	PGSB	CDS	82113955	82116012	.	-	0	ID=LotjaGi2g1v0344100_LC.1.CDS.1;Parent=LotjaGi2g1v0344100_LC.1
LjG1.1_chr2	PGSB	five_prime_UTR	82114486	82116012	.	-	.	ID=LotjaGi2g1v0344100_LC.1.five_prime_UTR.2;Parent=LotjaGi2g1v0344100_LC.1
LjG1.1_chr2	PGSB	exon	82116895	82117087	.	-	.	ID=LotjaGi2g1v0344100_LC.1.exon.2;Parent=LotjaGi2g1v0344100_LC.1
LjG1.1_chr2	PGSB	CDS	82116895	82117087	.	-	1	ID=LotjaGi2g1v0344100_LC.1.CDS.2;Parent=LotjaGi2g1v0344100_LC.1
LjG1.1_chr2	PGSB	five_prime_UTR	82116895	82117087	.	-	.	ID=LotjaGi2g1v0344100_LC.1.five_prime_UTR.3;Parent=LotjaGi2g1v0344100_LC.1
LjG1.1_chr2	PGSB	exon	82117178	82117233	.	-	.	ID=LotjaGi2g1v0344100_LC.1.exon.3;Parent=LotjaGi2g1v0344100_LC.1
LjG1.1_chr2	PGSB	CDS	82117178	82117233	.	-	0	ID=LotjaGi2g1v0344100_LC.1.CDS.3;Parent=LotjaGi2g1v0344100_LC.1
LjG1.1_chr2	PGSB	five_prime_UTR	82117178	82117233	.	-	.	ID=LotjaGi2g1v0344100_LC.1.five_prime_UTR.4;Parent=LotjaGi2g1v0344100_LC.1
LjG1.1_chr2	PGSB	CDS	82118853	82119506	.	-	0	ID=LotjaGi2g1v0344100_LC.1.CDS.4;Parent=LotjaGi2g1v0344100_LC.1
LjG1.1_chr2	PGSB	exon	82118853	82119781	.	-	.	ID=LotjaGi2g1v0344100_LC.1.exon.4;Parent=LotjaGi2g1v0344100_LC.1
LjG1.1_chr2	PGSB	five_prime_UTR	82118853	82119781	.	-	.	ID=LotjaGi2g1v0344100_LC.1.five_prime_UTR.5;Parent=LotjaGi2g1v0344100_LC.1
###
LjG1.1_chr2	PGSB	gene	82127040	82145619	.	+	.	ID=LotjaGi2g1v0344200
LjG1.1_chr2	PGSB	five_prime_UTR	82127040	82127591	.	+	.	ID=LotjaGi2g1v0344200.1.five_prime_UTR.1;Parent=LotjaGi2g1v0344200.1
LjG1.1_chr2	PGSB	exon	82127040	82127637	.	+	.	ID=LotjaGi2g1v0344200.1.exon.1;Parent=LotjaGi2g1v0344200.1
LjG1.1_chr2	PGSB	CDS	82127592	82127637	.	+	0	ID=LotjaGi2g1v0344200.1.CDS.1;Parent=LotjaGi2g1v0344200.1
LjG1.1_chr2	PGSB	exon	82128001	82128107	.	+	.	ID=LotjaGi2g1v0344200.1.exon.2;Parent=LotjaGi2g1v0344200.1
LjG1.1_chr2	PGSB	CDS	82128001	82128107	.	+	2	ID=LotjaGi2g1v0344200.1.CDS.2;Parent=LotjaGi2g1v0344200.1
LjG1.1_chr2	PGSB	exon	82128948	82129010	.	+	.	ID=LotjaGi2g1v0344200.1.exon.3;Parent=LotjaGi2g1v0344200.1
LjG1.1_chr2	PGSB	CDS	82128948	82129010	.	+	0	ID=LotjaGi2g1v0344200.1.CDS.3;Parent=LotjaGi2g1v0344200.1
LjG1.1_chr2	PGSB	exon	82129176	82129221	.	+	.	ID=LotjaGi2g1v0344200.1.exon.4;Parent=LotjaGi2g1v0344200.1
LjG1.1_chr2	PGSB	CDS	82129176	82129221	.	+	0	ID=LotjaGi2g1v0344200.1.CDS.4;Parent=LotjaGi2g1v0344200.1
LjG1.1_chr2	PGSB	exon	82130797	82131045	.	+	.	ID=LotjaGi2g1v0344200.1.exon.5;Parent=LotjaGi2g1v0344200.1
LjG1.1_chr2	PGSB	CDS	82130797	82131045	.	+	2	ID=LotjaGi2g1v0344200.1.CDS.5;Parent=LotjaGi2g1v0344200.1
LjG1.1_chr2	PGSB	exon	82131483	82131601	.	+	.	ID=LotjaGi2g1v0344200.1.exon.6;Parent=LotjaGi2g1v0344200.1
LjG1.1_chr2	PGSB	CDS	82131483	82131601	.	+	2	ID=LotjaGi2g1v0344200.1.CDS.6;Parent=LotjaGi2g1v0344200.1
LjG1.1_chr2	PGSB	exon	82132982	82133138	.	+	.	ID=LotjaGi2g1v0344200.1.exon.7;Parent=LotjaGi2g1v0344200.1
LjG1.1_chr2	PGSB	CDS	82132982	82133138	.	+	0	ID=LotjaGi2g1v0344200.1.CDS.7;Parent=LotjaGi2g1v0344200.1
LjG1.1_chr2	PGSB	exon	82133388	82134507	.	+	.	ID=LotjaGi2g1v0344200.1.exon.8;Parent=LotjaGi2g1v0344200.1
LjG1.1_chr2	PGSB	CDS	82133388	82134507	.	+	2	ID=LotjaGi2g1v0344200.1.CDS.8;Parent=LotjaGi2g1v0344200.1
LjG1.1_chr2	PGSB	exon	82135592	82135794	.	+	.	ID=LotjaGi2g1v0344200.1.exon.9;Parent=LotjaGi2g1v0344200.1
LjG1.1_chr2	PGSB	CDS	82135592	82135794	.	+	1	ID=LotjaGi2g1v0344200.1.CDS.9;Parent=LotjaGi2g1v0344200.1
LjG1.1_chr2	PGSB	exon	82135989	82136226	.	+	.	ID=LotjaGi2g1v0344200.1.exon.10;Parent=LotjaGi2g1v0344200.1
LjG1.1_chr2	PGSB	CDS	82135989	82136226	.	+	2	ID=LotjaGi2g1v0344200.1.CDS.10;Parent=LotjaGi2g1v0344200.1
LjG1.1_chr2	PGSB	exon	82136953	82137289	.	+	.	ID=LotjaGi2g1v0344200.1.exon.11;Parent=LotjaGi2g1v0344200.1
LjG1.1_chr2	PGSB	CDS	82136953	82137289	.	+	1	ID=LotjaGi2g1v0344200.1.CDS.11;Parent=LotjaGi2g1v0344200.1
LjG1.1_chr2	PGSB	exon	82137556	82137765	.	+	.	ID=LotjaGi2g1v0344200.1.exon.12;Parent=LotjaGi2g1v0344200.1
LjG1.1_chr2	PGSB	CDS	82137556	82137765	.	+	0	ID=LotjaGi2g1v0344200.1.CDS.12;Parent=LotjaGi2g1v0344200.1
LjG1.1_chr2	PGSB	exon	82137983	82138075	.	+	.	ID=LotjaGi2g1v0344200.1.exon.13;Parent=LotjaGi2g1v0344200.1
LjG1.1_chr2	PGSB	CDS	82137983	82138075	.	+	0	ID=LotjaGi2g1v0344200.1.CDS.13;Parent=LotjaGi2g1v0344200.1
LjG1.1_chr2	PGSB	exon	82138454	82138657	.	+	.	ID=LotjaGi2g1v0344200.1.exon.14;Parent=LotjaGi2g1v0344200.1
```
