## Supplemental Data 1 for "Insights into the evolution of symbiosis gene copy number and distribution from a chromosome-scale *Lotus japonicus* Gifu genome sequence": LjGifu1.2_genes_longest_tr.gff3 (part 17 of 43)

```
LjG1.1_chr2	PGSB	CDS	82138454	82138657	.	+	0	ID=LotjaGi2g1v0344200.1.CDS.14;Parent=LotjaGi2g1v0344200.1
LjG1.1_chr2	PGSB	exon	82139627	82139830	.	+	.	ID=LotjaGi2g1v0344200.1.exon.15;Parent=LotjaGi2g1v0344200.1
LjG1.1_chr2	PGSB	CDS	82139627	82139830	.	+	0	ID=LotjaGi2g1v0344200.1.CDS.15;Parent=LotjaGi2g1v0344200.1
LjG1.1_chr2	PGSB	exon	82140522	82141008	.	+	.	ID=LotjaGi2g1v0344200.1.exon.16;Parent=LotjaGi2g1v0344200.1
LjG1.1_chr2	PGSB	CDS	82140522	82141008	.	+	0	ID=LotjaGi2g1v0344200.1.CDS.16;Parent=LotjaGi2g1v0344200.1
LjG1.1_chr2	PGSB	exon	82141177	82141361	.	+	.	ID=LotjaGi2g1v0344200.1.exon.17;Parent=LotjaGi2g1v0344200.1
LjG1.1_chr2	PGSB	CDS	82141177	82141361	.	+	2	ID=LotjaGi2g1v0344200.1.CDS.17;Parent=LotjaGi2g1v0344200.1
LjG1.1_chr2	PGSB	exon	82141531	82141653	.	+	.	ID=LotjaGi2g1v0344200.1.exon.18;Parent=LotjaGi2g1v0344200.1
LjG1.1_chr2	PGSB	CDS	82141531	82141653	.	+	0	ID=LotjaGi2g1v0344200.1.CDS.18;Parent=LotjaGi2g1v0344200.1
LjG1.1_chr2	PGSB	exon	82142469	82142531	.	+	.	ID=LotjaGi2g1v0344200.1.exon.19;Parent=LotjaGi2g1v0344200.1
LjG1.1_chr2	PGSB	CDS	82142469	82142531	.	+	0	ID=LotjaGi2g1v0344200.1.CDS.19;Parent=LotjaGi2g1v0344200.1
LjG1.1_chr2	PGSB	exon	82142864	82143907	.	+	.	ID=LotjaGi2g1v0344200.1.exon.20;Parent=LotjaGi2g1v0344200.1
LjG1.1_chr2	PGSB	CDS	82142864	82143907	.	+	0	ID=LotjaGi2g1v0344200.1.CDS.20;Parent=LotjaGi2g1v0344200.1
LjG1.1_chr2	PGSB	CDS	82144719	82145084	.	+	0	ID=LotjaGi2g1v0344200.1.CDS.21;Parent=LotjaGi2g1v0344200.1
LjG1.1_chr2	PGSB	exon	82144719	82145619	.	+	.	ID=LotjaGi2g1v0344200.1.exon.21;Parent=LotjaGi2g1v0344200.1
LjG1.1_chr2	PGSB	three_prime_UTR	82145085	82145619	.	+	.	ID=LotjaGi2g1v0344200.1.three_prime_UTR.2;Parent=LotjaGi2g1v0344200.1
###
LjG1.1_chr2	PGSB	gene	82147565	82157165	.	+	.	ID=LotjaGi2g1v0344300
LjG1.1_chr2	PGSB	five_prime_UTR	82147565	82147848	.	+	.	ID=LotjaGi2g1v0344300.1.five_prime_UTR.1;Parent=LotjaGi2g1v0344300.1
LjG1.1_chr2	PGSB	exon	82147565	82147921	.	+	.	ID=LotjaGi2g1v0344300.1.exon.1;Parent=LotjaGi2g1v0344300.1
LjG1.1_chr2	PGSB	CDS	82147849	82147921	.	+	0	ID=LotjaGi2g1v0344300.1.CDS.1;Parent=LotjaGi2g1v0344300.1
LjG1.1_chr2	PGSB	exon	82148011	82148714	.	+	.	ID=LotjaGi2g1v0344300.1.exon.2;Parent=LotjaGi2g1v0344300.1
LjG1.1_chr2	PGSB	CDS	82148011	82148714	.	+	2	ID=LotjaGi2g1v0344300.1.CDS.2;Parent=LotjaGi2g1v0344300.1
LjG1.1_chr2	PGSB	exon	82148816	82149037	.	+	.	ID=LotjaGi2g1v0344300.1.exon.3;Parent=LotjaGi2g1v0344300.1
LjG1.1_chr2	PGSB	CDS	82148816	82149037	.	+	0	ID=LotjaGi2g1v0344300.1.CDS.3;Parent=LotjaGi2g1v0344300.1
LjG1.1_chr2	PGSB	exon	82149162	82149927	.	+	.	ID=LotjaGi2g1v0344300.1.exon.4;Parent=LotjaGi2g1v0344300.1
LjG1.1_chr2	PGSB	CDS	82149162	82149927	.	+	0	ID=LotjaGi2g1v0344300.1.CDS.4;Parent=LotjaGi2g1v0344300.1
LjG1.1_chr2	PGSB	exon	82150156	82150798	.	+	.	ID=LotjaGi2g1v0344300.1.exon.5;Parent=LotjaGi2g1v0344300.1
LjG1.1_chr2	PGSB	CDS	82150156	82150798	.	+	2	ID=LotjaGi2g1v0344300.1.CDS.5;Parent=LotjaGi2g1v0344300.1
LjG1.1_chr2	PGSB	exon	82151019	82151145	.	+	.	ID=LotjaGi2g1v0344300.1.exon.6;Parent=LotjaGi2g1v0344300.1
LjG1.1_chr2	PGSB	CDS	82151019	82151145	.	+	1	ID=LotjaGi2g1v0344300.1.CDS.6;Parent=LotjaGi2g1v0344300.1
LjG1.1_chr2	PGSB	exon	82151601	82151672	.	+	.	ID=LotjaGi2g1v0344300.1.exon.7;Parent=LotjaGi2g1v0344300.1
LjG1.1_chr2	PGSB	CDS	82151601	82151672	.	+	0	ID=LotjaGi2g1v0344300.1.CDS.7;Parent=LotjaGi2g1v0344300.1
LjG1.1_chr2	PGSB	exon	82152512	82152610	.	+	.	ID=LotjaGi2g1v0344300.1.exon.8;Parent=LotjaGi2g1v0344300.1
LjG1.1_chr2	PGSB	CDS	82152512	82152610	.	+	0	ID=LotjaGi2g1v0344300.1.CDS.8;Parent=LotjaGi2g1v0344300.1
LjG1.1_chr2	PGSB	exon	82153038	82153079	.	+	.	ID=LotjaGi2g1v0344300.1.exon.9;Parent=LotjaGi2g1v0344300.1
LjG1.1_chr2	PGSB	CDS	82153038	82153079	.	+	0	ID=LotjaGi2g1v0344300.1.CDS.9;Parent=LotjaGi2g1v0344300.1
LjG1.1_chr2	PGSB	exon	82153179	82153259	.	+	.	ID=LotjaGi2g1v0344300.1.exon.10;Parent=LotjaGi2g1v0344300.1
LjG1.1_chr2	PGSB	CDS	82153179	82153259	.	+	0	ID=LotjaGi2g1v0344300.1.CDS.10;Parent=LotjaGi2g1v0344300.1
LjG1.1_chr2	PGSB	exon	82153358	82153408	.	+	.	ID=LotjaGi2g1v0344300.1.exon.11;Parent=LotjaGi2g1v0344300.1
LjG1.1_chr2	PGSB	CDS	82153358	82153408	.	+	0	ID=LotjaGi2g1v0344300.1.CDS.11;Parent=LotjaGi2g1v0344300.1
LjG1.1_chr2	PGSB	exon	82153492	82153573	.	+	.	ID=LotjaGi2g1v0344300.1.exon.12;Parent=LotjaGi2g1v0344300.1
LjG1.1_chr2	PGSB	CDS	82153492	82153573	.	+	0	ID=LotjaGi2g1v0344300.1.CDS.12;Parent=LotjaGi2g1v0344300.1
LjG1.1_chr2	PGSB	exon	82153718	82153812	.	+	.	ID=LotjaGi2g1v0344300.1.exon.13;Parent=LotjaGi2g1v0344300.1
LjG1.1_chr2	PGSB	CDS	82153718	82153812	.	+	2	ID=LotjaGi2g1v0344300.1.CDS.13;Parent=LotjaGi2g1v0344300.1
LjG1.1_chr2	PGSB	exon	82154412	82154483	.	+	.	ID=LotjaGi2g1v0344300.1.exon.14;Parent=LotjaGi2g1v0344300.1
LjG1.1_chr2	PGSB	CDS	82154412	82154483	.	+	0	ID=LotjaGi2g1v0344300.1.CDS.14;Parent=LotjaGi2g1v0344300.1
LjG1.1_chr2	PGSB	exon	82154600	82154716	.	+	.	ID=LotjaGi2g1v0344300.1.exon.15;Parent=LotjaGi2g1v0344300.1
LjG1.1_chr2	PGSB	CDS	82154600	82154716	.	+	0	ID=LotjaGi2g1v0344300.1.CDS.15;Parent=LotjaGi2g1v0344300.1
LjG1.1_chr2	PGSB	exon	82155541	82155609	.	+	.	ID=LotjaGi2g1v0344300.1.exon.16;Parent=LotjaGi2g1v0344300.1
LjG1.1_chr2	PGSB	CDS	82155541	82155609	.	+	0	ID=LotjaGi2g1v0344300.1.CDS.16;Parent=LotjaGi2g1v0344300.1
LjG1.1_chr2	PGSB	exon	82155810	82155876	.	+	.	ID=LotjaGi2g1v0344300.1.exon.17;Parent=LotjaGi2g1v0344300.1
LjG1.1_chr2	PGSB	CDS	82155810	82155876	.	+	0	ID=LotjaGi2g1v0344300.1.CDS.17;Parent=LotjaGi2g1v0344300.1
LjG1.1_chr2	PGSB	CDS	82156247	82156401	.	+	2	ID=LotjaGi2g1v0344300.1.CDS.18;Parent=LotjaGi2g1v0344300.1
LjG1.1_chr2	PGSB	exon	82156247	82157165	.	+	.	ID=LotjaGi2g1v0344300.1.exon.18;Parent=LotjaGi2g1v0344300.1
LjG1.1_chr2	PGSB	three_prime_UTR	82156402	82157165	.	+	.	ID=LotjaGi2g1v0344300.1.three_prime_UTR.2;Parent=LotjaGi2g1v0344300.1
###
LjG1.1_chr2	PGSB	gene	82157222	82162384	.	-	.	ID=LotjaGi2g1v0344400
LjG1.1_chr2	PGSB	three_prime_UTR	82157411	82157766	.	-	.	ID=LotjaGi2g1v0344400.2.three_prime_UTR.1;Parent=LotjaGi2g1v0344400.2
LjG1.1_chr2	PGSB	exon	82157411	82158062	.	-	.	ID=LotjaGi2g1v0344400.2.exon.1;Parent=LotjaGi2g1v0344400.2
LjG1.1_chr2	PGSB	CDS	82157767	82158062	.	-	2	ID=LotjaGi2g1v0344400.2.CDS.1;Parent=LotjaGi2g1v0344400.2
LjG1.1_chr2	PGSB	exon	82158478	82159127	.	-	.	ID=LotjaGi2g1v0344400.2.exon.2;Parent=LotjaGi2g1v0344400.2
LjG1.1_chr2	PGSB	CDS	82158478	82159127	.	-	1	ID=LotjaGi2g1v0344400.2.CDS.2;Parent=LotjaGi2g1v0344400.2
LjG1.1_chr2	PGSB	exon	82159477	82159715	.	-	.	ID=LotjaGi2g1v0344400.2.exon.3;Parent=LotjaGi2g1v0344400.2
LjG1.1_chr2	PGSB	CDS	82159477	82159715	.	-	0	ID=LotjaGi2g1v0344400.2.CDS.3;Parent=LotjaGi2g1v0344400.2
LjG1.1_chr2	PGSB	exon	82159807	82160069	.	-	.	ID=LotjaGi2g1v0344400.2.exon.4;Parent=LotjaGi2g1v0344400.2
LjG1.1_chr2	PGSB	CDS	82159807	82160069	.	-	2	ID=LotjaGi2g1v0344400.2.CDS.4;Parent=LotjaGi2g1v0344400.2
LjG1.1_chr2	PGSB	exon	82160288	82160508	.	-	.	ID=LotjaGi2g1v0344400.2.exon.5;Parent=LotjaGi2g1v0344400.2
LjG1.1_chr2	PGSB	CDS	82160288	82160508	.	-	1	ID=LotjaGi2g1v0344400.2.CDS.5;Parent=LotjaGi2g1v0344400.2
LjG1.1_chr2	PGSB	exon	82160849	82160931	.	-	.	ID=LotjaGi2g1v0344400.2.exon.6;Parent=LotjaGi2g1v0344400.2
LjG1.1_chr2	PGSB	CDS	82160849	82160931	.	-	0	ID=LotjaGi2g1v0344400.2.CDS.6;Parent=LotjaGi2g1v0344400.2
LjG1.1_chr2	PGSB	exon	82161058	82161153	.	-	.	ID=LotjaGi2g1v0344400.2.exon.7;Parent=LotjaGi2g1v0344400.2
LjG1.1_chr2	PGSB	CDS	82161058	82161153	.	-	0	ID=LotjaGi2g1v0344400.2.CDS.7;Parent=LotjaGi2g1v0344400.2
LjG1.1_chr2	PGSB	exon	82161640	82161747	.	-	.	ID=LotjaGi2g1v0344400.2.exon.8;Parent=LotjaGi2g1v0344400.2
LjG1.1_chr2	PGSB	CDS	82161640	82161747	.	-	0	ID=LotjaGi2g1v0344400.2.CDS.8;Parent=LotjaGi2g1v0344400.2
LjG1.1_chr2	PGSB	CDS	82161932	82162117	.	-	0	ID=LotjaGi2g1v0344400.2.CDS.9;Parent=LotjaGi2g1v0344400.2
LjG1.1_chr2	PGSB	exon	82161932	82162363	.	-	.	ID=LotjaGi2g1v0344400.2.exon.9;Parent=LotjaGi2g1v0344400.2
LjG1.1_chr2	PGSB	five_prime_UTR	82162118	82162363	.	-	.	ID=LotjaGi2g1v0344400.2.five_prime_UTR.2;Parent=LotjaGi2g1v0344400.2
###
LjG1.1_chr2	PGSB	gene	82164838	82184610	.	+	.	ID=LotjaGi2g1v0344500
LjG1.1_chr2	PGSB	five_prime_UTR	82164838	82165228	.	+	.	ID=LotjaGi2g1v0344500.1.five_prime_UTR.1;Parent=LotjaGi2g1v0344500.1
LjG1.1_chr2	PGSB	exon	82164838	82165495	.	+	.	ID=LotjaGi2g1v0344500.1.exon.1;Parent=LotjaGi2g1v0344500.1
LjG1.1_chr2	PGSB	CDS	82165229	82165495	.	+	0	ID=LotjaGi2g1v0344500.1.CDS.1;Parent=LotjaGi2g1v0344500.1
LjG1.1_chr2	PGSB	exon	82165614	82165742	.	+	.	ID=LotjaGi2g1v0344500.1.exon.2;Parent=LotjaGi2g1v0344500.1
LjG1.1_chr2	PGSB	CDS	82165614	82165742	.	+	0	ID=LotjaGi2g1v0344500.1.CDS.2;Parent=LotjaGi2g1v0344500.1
LjG1.1_chr2	PGSB	exon	82166958	82167446	.	+	.	ID=LotjaGi2g1v0344500.1.exon.3;Parent=LotjaGi2g1v0344500.1
LjG1.1_chr2	PGSB	CDS	82166958	82167446	.	+	0	ID=LotjaGi2g1v0344500.1.CDS.3;Parent=LotjaGi2g1v0344500.1
LjG1.1_chr2	PGSB	CDS	82167640	82167699	.	+	0	ID=LotjaGi2g1v0344500.1.CDS.4;Parent=LotjaGi2g1v0344500.1
LjG1.1_chr2	PGSB	exon	82167640	82168010	.	+	.	ID=LotjaGi2g1v0344500.1.exon.4;Parent=LotjaGi2g1v0344500.1
LjG1.1_chr2	PGSB	three_prime_UTR	82167700	82168010	.	+	.	ID=LotjaGi2g1v0344500.1.three_prime_UTR.2;Parent=LotjaGi2g1v0344500.1
LjG1.1_chr2	PGSB	exon	82168130	82168319	.	+	.	ID=LotjaGi2g1v0344500.1.exon.5;Parent=LotjaGi2g1v0344500.1
LjG1.1_chr2	PGSB	three_prime_UTR	82168130	82168319	.	+	.	ID=LotjaGi2g1v0344500.1.three_prime_UTR.3;Parent=LotjaGi2g1v0344500.1
LjG1.1_chr2	PGSB	exon	82168457	82170336	.	+	.	ID=LotjaGi2g1v0344500.1.exon.6;Parent=LotjaGi2g1v0344500.1
LjG1.1_chr2	PGSB	three_prime_UTR	82168457	82170336	.	+	.	ID=LotjaGi2g1v0344500.1.three_prime_UTR.4;Parent=LotjaGi2g1v0344500.1
LjG1.1_chr2	PGSB	exon	82170451	82184610	.	+	.	ID=LotjaGi2g1v0344500.1.exon.7;Parent=LotjaGi2g1v0344500.1
LjG1.1_chr2	PGSB	three_prime_UTR	82170451	82184610	.	+	.	ID=LotjaGi2g1v0344500.1.three_prime_UTR.5;Parent=LotjaGi2g1v0344500.1
###
LjG1.1_chr2	PGSB	gene	82165947	82184551	.	-	.	ID=LotjaGi2g1v0344600
LjG1.1_chr2	PGSB	three_prime_UTR	82165947	82172441	.	-	.	ID=LotjaGi2g1v0344600.1.three_prime_UTR.1;Parent=LotjaGi2g1v0344600.1
LjG1.1_chr2	PGSB	exon	82165947	82172635	.	-	.	ID=LotjaGi2g1v0344600.1.exon.1;Parent=LotjaGi2g1v0344600.1
LjG1.1_chr2	PGSB	CDS	82172442	82172635	.	-	2	ID=LotjaGi2g1v0344600.1.CDS.1;Parent=LotjaGi2g1v0344600.1
LjG1.1_chr2	PGSB	exon	82173296	82173441	.	-	.	ID=LotjaGi2g1v0344600.1.exon.2;Parent=LotjaGi2g1v0344600.1
LjG1.1_chr2	PGSB	CDS	82173296	82173441	.	-	1	ID=LotjaGi2g1v0344600.1.CDS.2;Parent=LotjaGi2g1v0344600.1
LjG1.1_chr2	PGSB	exon	82174112	82174285	.	-	.	ID=LotjaGi2g1v0344600.1.exon.3;Parent=LotjaGi2g1v0344600.1
LjG1.1_chr2	PGSB	CDS	82174112	82174285	.	-	1	ID=LotjaGi2g1v0344600.1.CDS.3;Parent=LotjaGi2g1v0344600.1
LjG1.1_chr2	PGSB	exon	82174429	82174531	.	-	.	ID=LotjaGi2g1v0344600.1.exon.4;Parent=LotjaGi2g1v0344600.1
LjG1.1_chr2	PGSB	CDS	82174429	82174531	.	-	2	ID=LotjaGi2g1v0344600.1.CDS.4;Parent=LotjaGi2g1v0344600.1
LjG1.1_chr2	PGSB	exon	82174955	82175110	.	-	.	ID=LotjaGi2g1v0344600.1.exon.5;Parent=LotjaGi2g1v0344600.1
LjG1.1_chr2	PGSB	CDS	82174955	82175110	.	-	2	ID=LotjaGi2g1v0344600.1.CDS.5;Parent=LotjaGi2g1v0344600.1
LjG1.1_chr2	PGSB	exon	82177467	82177575	.	-	.	ID=LotjaGi2g1v0344600.1.exon.6;Parent=LotjaGi2g1v0344600.1
LjG1.1_chr2	PGSB	CDS	82177467	82177575	.	-	0	ID=LotjaGi2g1v0344600.1.CDS.6;Parent=LotjaGi2g1v0344600.1
LjG1.1_chr2	PGSB	exon	82177724	82177920	.	-	.	ID=LotjaGi2g1v0344600.1.exon.7;Parent=LotjaGi2g1v0344600.1
LjG1.1_chr2	PGSB	CDS	82177724	82177920	.	-	2	ID=LotjaGi2g1v0344600.1.CDS.7;Parent=LotjaGi2g1v0344600.1
LjG1.1_chr2	PGSB	exon	82178006	82178126	.	-	.	ID=LotjaGi2g1v0344600.1.exon.8;Parent=LotjaGi2g1v0344600.1
LjG1.1_chr2	PGSB	CDS	82178006	82178126	.	-	0	ID=LotjaGi2g1v0344600.1.CDS.8;Parent=LotjaGi2g1v0344600.1
LjG1.1_chr2	PGSB	exon	82178257	82178344	.	-	.	ID=LotjaGi2g1v0344600.1.exon.9;Parent=LotjaGi2g1v0344600.1
LjG1.1_chr2	PGSB	CDS	82178257	82178344	.	-	1	ID=LotjaGi2g1v0344600.1.CDS.9;Parent=LotjaGi2g1v0344600.1
LjG1.1_chr2	PGSB	exon	82179030	82179099	.	-	.	ID=LotjaGi2g1v0344600.1.exon.10;Parent=LotjaGi2g1v0344600.1
LjG1.1_chr2	PGSB	CDS	82179030	82179099	.	-	2	ID=LotjaGi2g1v0344600.1.CDS.10;Parent=LotjaGi2g1v0344600.1
LjG1.1_chr2	PGSB	exon	82179227	82179347	.	-	.	ID=LotjaGi2g1v0344600.1.exon.11;Parent=LotjaGi2g1v0344600.1
LjG1.1_chr2	PGSB	CDS	82179227	82179347	.	-	0	ID=LotjaGi2g1v0344600.1.CDS.11;Parent=LotjaGi2g1v0344600.1
LjG1.1_chr2	PGSB	exon	82179795	82179962	.	-	.	ID=LotjaGi2g1v0344600.1.exon.12;Parent=LotjaGi2g1v0344600.1
LjG1.1_chr2	PGSB	CDS	82179795	82179962	.	-	0	ID=LotjaGi2g1v0344600.1.CDS.12;Parent=LotjaGi2g1v0344600.1
LjG1.1_chr2	PGSB	exon	82180579	82180764	.	-	.	ID=LotjaGi2g1v0344600.1.exon.13;Parent=LotjaGi2g1v0344600.1
LjG1.1_chr2	PGSB	CDS	82180579	82180764	.	-	0	ID=LotjaGi2g1v0344600.1.CDS.13;Parent=LotjaGi2g1v0344600.1
LjG1.1_chr2	PGSB	exon	82180997	82181083	.	-	.	ID=LotjaGi2g1v0344600.1.exon.14;Parent=LotjaGi2g1v0344600.1
LjG1.1_chr2	PGSB	CDS	82180997	82181083	.	-	0	ID=LotjaGi2g1v0344600.1.CDS.14;Parent=LotjaGi2g1v0344600.1
LjG1.1_chr2	PGSB	exon	82181204	82181346	.	-	.	ID=LotjaGi2g1v0344600.1.exon.15;Parent=LotjaGi2g1v0344600.1
LjG1.1_chr2	PGSB	CDS	82181204	82181346	.	-	2	ID=LotjaGi2g1v0344600.1.CDS.15;Parent=LotjaGi2g1v0344600.1
LjG1.1_chr2	PGSB	exon	82181442	82181610	.	-	.	ID=LotjaGi2g1v0344600.1.exon.16;Parent=LotjaGi2g1v0344600.1
LjG1.1_chr2	PGSB	CDS	82181442	82181610	.	-	0	ID=LotjaGi2g1v0344600.1.CDS.16;Parent=LotjaGi2g1v0344600.1
LjG1.1_chr2	PGSB	exon	82181874	82181969	.	-	.	ID=LotjaGi2g1v0344600.1.exon.17;Parent=LotjaGi2g1v0344600.1
LjG1.1_chr2	PGSB	CDS	82181874	82181969	.	-	0	ID=LotjaGi2g1v0344600.1.CDS.17;Parent=LotjaGi2g1v0344600.1
LjG1.1_chr2	PGSB	exon	82182447	82182529	.	-	.	ID=LotjaGi2g1v0344600.1.exon.18;Parent=LotjaGi2g1v0344600.1
LjG1.1_chr2	PGSB	CDS	82182447	82182529	.	-	2	ID=LotjaGi2g1v0344600.1.CDS.18;Parent=LotjaGi2g1v0344600.1
LjG1.1_chr2	PGSB	exon	82182939	82183056	.	-	.	ID=LotjaGi2g1v0344600.1.exon.19;Parent=LotjaGi2g1v0344600.1
LjG1.1_chr2	PGSB	CDS	82182939	82183056	.	-	0	ID=LotjaGi2g1v0344600.1.CDS.19;Parent=LotjaGi2g1v0344600.1
LjG1.1_chr2	PGSB	exon	82183172	82183309	.	-	.	ID=LotjaGi2g1v0344600.1.exon.20;Parent=LotjaGi2g1v0344600.1
LjG1.1_chr2	PGSB	CDS	82183172	82183309	.	-	0	ID=LotjaGi2g1v0344600.1.CDS.20;Parent=LotjaGi2g1v0344600.1
LjG1.1_chr2	PGSB	exon	82183393	82183461	.	-	.	ID=LotjaGi2g1v0344600.1.exon.21;Parent=LotjaGi2g1v0344600.1
LjG1.1_chr2	PGSB	CDS	82183393	82183461	.	-	0	ID=LotjaGi2g1v0344600.1.CDS.21;Parent=LotjaGi2g1v0344600.1
LjG1.1_chr2	PGSB	exon	82183638	82183920	.	-	.	ID=LotjaGi2g1v0344600.1.exon.22;Parent=LotjaGi2g1v0344600.1
LjG1.1_chr2	PGSB	CDS	82183638	82183920	.	-	1	ID=LotjaGi2g1v0344600.1.CDS.22;Parent=LotjaGi2g1v0344600.1
LjG1.1_chr2	PGSB	CDS	82184289	82184443	.	-	0	ID=LotjaGi2g1v0344600.1.CDS.23;Parent=LotjaGi2g1v0344600.1
LjG1.1_chr2	PGSB	exon	82184289	82184551	.	-	.	ID=LotjaGi2g1v0344600.1.exon.23;Parent=LotjaGi2g1v0344600.1
LjG1.1_chr2	PGSB	five_prime_UTR	82184444	82184551	.	-	.	ID=LotjaGi2g1v0344600.1.five_prime_UTR.2;Parent=LotjaGi2g1v0344600.1
###
LjG1.1_chr2	PGSB	gene	82186696	82187164	.	-	.	ID=LotjaGi2g1v0344700_LC
LjG1.1_chr2	PGSB	three_prime_UTR	82186696	82186730	.	-	.	ID=LotjaGi2g1v0344700_LC.1.three_prime_UTR.1;Parent=LotjaGi2g1v0344700_LC.1
LjG1.1_chr2	PGSB	exon	82186696	82187164	.	-	.	ID=LotjaGi2g1v0344700_LC.1.exon.1;Parent=LotjaGi2g1v0344700_LC.1
LjG1.1_chr2	PGSB	CDS	82186731	82187135	.	-	0	ID=LotjaGi2g1v0344700_LC.1.CDS.1;Parent=LotjaGi2g1v0344700_LC.1
LjG1.1_chr2	PGSB	five_prime_UTR	82187136	82187164	.	-	.	ID=LotjaGi2g1v0344700_LC.1.five_prime_UTR.2;Parent=LotjaGi2g1v0344700_LC.1
###
LjG1.1_chr2	PGSB	gene	82187441	82197739	.	+	.	ID=LotjaGi2g1v0344800
LjG1.1_chr2	PGSB	five_prime_UTR	82187441	82187714	.	+	.	ID=LotjaGi2g1v0344800.1.five_prime_UTR.1;Parent=LotjaGi2g1v0344800.1
LjG1.1_chr2	PGSB	exon	82187441	82187787	.	+	.	ID=LotjaGi2g1v0344800.1.exon.1;Parent=LotjaGi2g1v0344800.1
LjG1.1_chr2	PGSB	CDS	82187715	82187787	.	+	0	ID=LotjaGi2g1v0344800.1.CDS.1;Parent=LotjaGi2g1v0344800.1
LjG1.1_chr2	PGSB	exon	82187881	82188101	.	+	.	ID=LotjaGi2g1v0344800.1.exon.2;Parent=LotjaGi2g1v0344800.1
LjG1.1_chr2	PGSB	CDS	82187881	82188101	.	+	2	ID=LotjaGi2g1v0344800.1.CDS.2;Parent=LotjaGi2g1v0344800.1
LjG1.1_chr2	PGSB	exon	82188534	82188680	.	+	.	ID=LotjaGi2g1v0344800.1.exon.3;Parent=LotjaGi2g1v0344800.1
LjG1.1_chr2	PGSB	CDS	82188534	82188680	.	+	0	ID=LotjaGi2g1v0344800.1.CDS.3;Parent=LotjaGi2g1v0344800.1
LjG1.1_chr2	PGSB	exon	82188795	82189010	.	+	.	ID=LotjaGi2g1v0344800.1.exon.4;Parent=LotjaGi2g1v0344800.1
LjG1.1_chr2	PGSB	CDS	82188795	82189010	.	+	0	ID=LotjaGi2g1v0344800.1.CDS.4;Parent=LotjaGi2g1v0344800.1
LjG1.1_chr2	PGSB	exon	82189655	82189759	.	+	.	ID=LotjaGi2g1v0344800.1.exon.5;Parent=LotjaGi2g1v0344800.1
LjG1.1_chr2	PGSB	CDS	82189655	82189759	.	+	0	ID=LotjaGi2g1v0344800.1.CDS.5;Parent=LotjaGi2g1v0344800.1
LjG1.1_chr2	PGSB	exon	82189874	82189978	.	+	.	ID=LotjaGi2g1v0344800.1.exon.6;Parent=LotjaGi2g1v0344800.1
LjG1.1_chr2	PGSB	CDS	82189874	82189978	.	+	0	ID=LotjaGi2g1v0344800.1.CDS.6;Parent=LotjaGi2g1v0344800.1
LjG1.1_chr2	PGSB	exon	82190114	82190236	.	+	.	ID=LotjaGi2g1v0344800.1.exon.7;Parent=LotjaGi2g1v0344800.1
LjG1.1_chr2	PGSB	CDS	82190114	82190236	.	+	0	ID=LotjaGi2g1v0344800.1.CDS.7;Parent=LotjaGi2g1v0344800.1
LjG1.1_chr2	PGSB	exon	82191336	82191424	.	+	.	ID=LotjaGi2g1v0344800.1.exon.8;Parent=LotjaGi2g1v0344800.1
LjG1.1_chr2	PGSB	CDS	82191336	82191424	.	+	0	ID=LotjaGi2g1v0344800.1.CDS.8;Parent=LotjaGi2g1v0344800.1
LjG1.1_chr2	PGSB	exon	82191821	82191857	.	+	.	ID=LotjaGi2g1v0344800.1.exon.9;Parent=LotjaGi2g1v0344800.1
LjG1.1_chr2	PGSB	CDS	82191821	82191857	.	+	1	ID=LotjaGi2g1v0344800.1.CDS.9;Parent=LotjaGi2g1v0344800.1
LjG1.1_chr2	PGSB	exon	82191952	82191985	.	+	.	ID=LotjaGi2g1v0344800.1.exon.10;Parent=LotjaGi2g1v0344800.1
LjG1.1_chr2	PGSB	CDS	82191952	82191985	.	+	0	ID=LotjaGi2g1v0344800.1.CDS.10;Parent=LotjaGi2g1v0344800.1
LjG1.1_chr2	PGSB	exon	82192572	82192624	.	+	.	ID=LotjaGi2g1v0344800.1.exon.11;Parent=LotjaGi2g1v0344800.1
LjG1.1_chr2	PGSB	CDS	82192572	82192624	.	+	2	ID=LotjaGi2g1v0344800.1.CDS.11;Parent=LotjaGi2g1v0344800.1
LjG1.1_chr2	PGSB	exon	82193171	82193248	.	+	.	ID=LotjaGi2g1v0344800.1.exon.12;Parent=LotjaGi2g1v0344800.1
LjG1.1_chr2	PGSB	CDS	82193171	82193248	.	+	0	ID=LotjaGi2g1v0344800.1.CDS.12;Parent=LotjaGi2g1v0344800.1
LjG1.1_chr2	PGSB	exon	82193582	82193647	.	+	.	ID=LotjaGi2g1v0344800.1.exon.13;Parent=LotjaGi2g1v0344800.1
LjG1.1_chr2	PGSB	CDS	82193582	82193647	.	+	0	ID=LotjaGi2g1v0344800.1.CDS.13;Parent=LotjaGi2g1v0344800.1
LjG1.1_chr2	PGSB	exon	82194036	82194102	.	+	.	ID=LotjaGi2g1v0344800.1.exon.14;Parent=LotjaGi2g1v0344800.1
LjG1.1_chr2	PGSB	CDS	82194036	82194102	.	+	0	ID=LotjaGi2g1v0344800.1.CDS.14;Parent=LotjaGi2g1v0344800.1
LjG1.1_chr2	PGSB	exon	82194186	82194239	.	+	.	ID=LotjaGi2g1v0344800.1.exon.15;Parent=LotjaGi2g1v0344800.1
LjG1.1_chr2	PGSB	CDS	82194186	82194239	.	+	2	ID=LotjaGi2g1v0344800.1.CDS.15;Parent=LotjaGi2g1v0344800.1
LjG1.1_chr2	PGSB	exon	82194378	82194485	.	+	.	ID=LotjaGi2g1v0344800.1.exon.16;Parent=LotjaGi2g1v0344800.1
LjG1.1_chr2	PGSB	CDS	82194378	82194485	.	+	2	ID=LotjaGi2g1v0344800.1.CDS.16;Parent=LotjaGi2g1v0344800.1
LjG1.1_chr2	PGSB	exon	82194620	82194684	.	+	.	ID=LotjaGi2g1v0344800.1.exon.17;Parent=LotjaGi2g1v0344800.1
LjG1.1_chr2	PGSB	CDS	82194620	82194684	.	+	2	ID=LotjaGi2g1v0344800.1.CDS.17;Parent=LotjaGi2g1v0344800.1
LjG1.1_chr2	PGSB	exon	82195923	82196001	.	+	.	ID=LotjaGi2g1v0344800.1.exon.18;Parent=LotjaGi2g1v0344800.1
LjG1.1_chr2	PGSB	CDS	82195923	82196001	.	+	0	ID=LotjaGi2g1v0344800.1.CDS.18;Parent=LotjaGi2g1v0344800.1
LjG1.1_chr2	PGSB	exon	82196419	82196642	.	+	.	ID=LotjaGi2g1v0344800.1.exon.19;Parent=LotjaGi2g1v0344800.1
LjG1.1_chr2	PGSB	CDS	82196419	82196642	.	+	2	ID=LotjaGi2g1v0344800.1.CDS.19;Parent=LotjaGi2g1v0344800.1
LjG1.1_chr2	PGSB	CDS	82197243	82197425	.	+	0	ID=LotjaGi2g1v0344800.1.CDS.20;Parent=LotjaGi2g1v0344800.1
LjG1.1_chr2	PGSB	exon	82197243	82197739	.	+	.	ID=LotjaGi2g1v0344800.1.exon.20;Parent=LotjaGi2g1v0344800.1
LjG1.1_chr2	PGSB	three_prime_UTR	82197426	82197739	.	+	.	ID=LotjaGi2g1v0344800.1.three_prime_UTR.2;Parent=LotjaGi2g1v0344800.1
###
LjG1.1_chr2	PGSB	gene	82201399	82203708	.	+	.	ID=LotjaGi2g1v0344900
LjG1.1_chr2	PGSB	five_prime_UTR	82201399	82201613	.	+	.	ID=LotjaGi2g1v0344900.1.five_prime_UTR.1;Parent=LotjaGi2g1v0344900.1
LjG1.1_chr2	PGSB	exon	82201399	82203708	.	+	.	ID=LotjaGi2g1v0344900.1.exon.1;Parent=LotjaGi2g1v0344900.1
LjG1.1_chr2	PGSB	CDS	82201614	82202762	.	+	0	ID=LotjaGi2g1v0344900.1.CDS.1;Parent=LotjaGi2g1v0344900.1
LjG1.1_chr2	PGSB	three_prime_UTR	82202763	82203708	.	+	.	ID=LotjaGi2g1v0344900.1.three_prime_UTR.2;Parent=LotjaGi2g1v0344900.1
###
LjG1.1_chr2	PGSB	gene	82206423	82210447	.	-	.	ID=LotjaGi2g1v0345000
LjG1.1_chr2	PGSB	three_prime_UTR	82206423	82207251	.	-	.	ID=LotjaGi2g1v0345000.1.three_prime_UTR.1;Parent=LotjaGi2g1v0345000.1
LjG1.1_chr2	PGSB	exon	82206423	82207466	.	-	.	ID=LotjaGi2g1v0345000.1.exon.1;Parent=LotjaGi2g1v0345000.1
LjG1.1_chr2	PGSB	CDS	82207252	82207466	.	-	2	ID=LotjaGi2g1v0345000.1.CDS.1;Parent=LotjaGi2g1v0345000.1
LjG1.1_chr2	PGSB	exon	82207566	82207737	.	-	.	ID=LotjaGi2g1v0345000.1.exon.2;Parent=LotjaGi2g1v0345000.1
LjG1.1_chr2	PGSB	CDS	82207566	82207737	.	-	0	ID=LotjaGi2g1v0345000.1.CDS.2;Parent=LotjaGi2g1v0345000.1
LjG1.1_chr2	PGSB	CDS	82209390	82209521	.	-	0	ID=LotjaGi2g1v0345000.1.CDS.3;Parent=LotjaGi2g1v0345000.1
LjG1.1_chr2	PGSB	exon	82209390	82210447	.	-	.	ID=LotjaGi2g1v0345000.1.exon.3;Parent=LotjaGi2g1v0345000.1
LjG1.1_chr2	PGSB	five_prime_UTR	82209522	82210447	.	-	.	ID=LotjaGi2g1v0345000.1.five_prime_UTR.2;Parent=LotjaGi2g1v0345000.1
###
LjG1.1_chr2	PGSB	gene	82217914	82220728	.	+	.	ID=LotjaGi2g1v0345100
LjG1.1_chr2	PGSB	five_prime_UTR	82217914	82218178	.	+	.	ID=LotjaGi2g1v0345100.1.five_prime_UTR.1;Parent=LotjaGi2g1v0345100.1
LjG1.1_chr2	PGSB	exon	82217914	82218508	.	+	.	ID=LotjaGi2g1v0345100.1.exon.1;Parent=LotjaGi2g1v0345100.1
LjG1.1_chr2	PGSB	CDS	82218179	82218508	.	+	0	ID=LotjaGi2g1v0345100.1.CDS.1;Parent=LotjaGi2g1v0345100.1
LjG1.1_chr2	PGSB	CDS	82219302	82219895	.	+	0	ID=LotjaGi2g1v0345100.1.CDS.2;Parent=LotjaGi2g1v0345100.1
LjG1.1_chr2	PGSB	exon	82219302	82220728	.	+	.	ID=LotjaGi2g1v0345100.1.exon.2;Parent=LotjaGi2g1v0345100.1
LjG1.1_chr2	PGSB	three_prime_UTR	82219896	82220728	.	+	.	ID=LotjaGi2g1v0345100.1.three_prime_UTR.2;Parent=LotjaGi2g1v0345100.1
###
LjG1.1_chr2	PGSB	gene	82222660	82225401	.	-	.	ID=LotjaGi2g1v0345200
LjG1.1_chr2	PGSB	exon	82222660	82222743	.	-	.	ID=LotjaGi2g1v0345200.1.exon.1;Parent=LotjaGi2g1v0345200.1
LjG1.1_chr2	PGSB	CDS	82222660	82222743	.	-	0	ID=LotjaGi2g1v0345200.1.CDS.1;Parent=LotjaGi2g1v0345200.1
LjG1.1_chr2	PGSB	exon	82225279	82225401	.	-	.	ID=LotjaGi2g1v0345200.1.exon.2;Parent=LotjaGi2g1v0345200.1
LjG1.1_chr2	PGSB	CDS	82225279	82225401	.	-	0	ID=LotjaGi2g1v0345200.1.CDS.2;Parent=LotjaGi2g1v0345200.1
###
LjG1.1_chr2	PGSB	gene	82230505	82242250	.	+	.	ID=LotjaGi2g1v0345300
LjG1.1_chr2	PGSB	exon	82230505	82230921	.	+	.	ID=LotjaGi2g1v0345300.1.exon.1;Parent=LotjaGi2g1v0345300.1
LjG1.1_chr2	PGSB	five_prime_UTR	82230505	82230921	.	+	.	ID=LotjaGi2g1v0345300.1.five_prime_UTR.1;Parent=LotjaGi2g1v0345300.1
LjG1.1_chr2	PGSB	five_prime_UTR	82231361	82231495	.	+	.	ID=LotjaGi2g1v0345300.1.five_prime_UTR.2;Parent=LotjaGi2g1v0345300.1
LjG1.1_chr2	PGSB	exon	82231361	82231595	.	+	.	ID=LotjaGi2g1v0345300.1.exon.2;Parent=LotjaGi2g1v0345300.1
LjG1.1_chr2	PGSB	CDS	82231496	82231595	.	+	0	ID=LotjaGi2g1v0345300.1.CDS.1;Parent=LotjaGi2g1v0345300.1
LjG1.1_chr2	PGSB	exon	82231981	82232110	.	+	.	ID=LotjaGi2g1v0345300.1.exon.3;Parent=LotjaGi2g1v0345300.1
LjG1.1_chr2	PGSB	CDS	82231981	82232110	.	+	2	ID=LotjaGi2g1v0345300.1.CDS.2;Parent=LotjaGi2g1v0345300.1
LjG1.1_chr2	PGSB	exon	82233093	82233164	.	+	.	ID=LotjaGi2g1v0345300.1.exon.4;Parent=LotjaGi2g1v0345300.1
LjG1.1_chr2	PGSB	CDS	82233093	82233164	.	+	1	ID=LotjaGi2g1v0345300.1.CDS.3;Parent=LotjaGi2g1v0345300.1
LjG1.1_chr2	PGSB	exon	82233266	82233337	.	+	.	ID=LotjaGi2g1v0345300.1.exon.5;Parent=LotjaGi2g1v0345300.1
LjG1.1_chr2	PGSB	CDS	82233266	82233337	.	+	1	ID=LotjaGi2g1v0345300.1.CDS.4;Parent=LotjaGi2g1v0345300.1
LjG1.1_chr2	PGSB	exon	82233752	82233823	.	+	.	ID=LotjaGi2g1v0345300.1.exon.6;Parent=LotjaGi2g1v0345300.1
LjG1.1_chr2	PGSB	CDS	82233752	82233823	.	+	1	ID=LotjaGi2g1v0345300.1.CDS.5;Parent=LotjaGi2g1v0345300.1
LjG1.1_chr2	PGSB	exon	82236979	82237050	.	+	.	ID=LotjaGi2g1v0345300.1.exon.7;Parent=LotjaGi2g1v0345300.1
LjG1.1_chr2	PGSB	CDS	82236979	82237050	.	+	1	ID=LotjaGi2g1v0345300.1.CDS.6;Parent=LotjaGi2g1v0345300.1
LjG1.1_chr2	PGSB	exon	82237165	82237236	.	+	.	ID=LotjaGi2g1v0345300.1.exon.8;Parent=LotjaGi2g1v0345300.1
LjG1.1_chr2	PGSB	CDS	82237165	82237236	.	+	1	ID=LotjaGi2g1v0345300.1.CDS.7;Parent=LotjaGi2g1v0345300.1
LjG1.1_chr2	PGSB	exon	82238125	82238213	.	+	.	ID=LotjaGi2g1v0345300.1.exon.9;Parent=LotjaGi2g1v0345300.1
LjG1.1_chr2	PGSB	CDS	82238125	82238213	.	+	1	ID=LotjaGi2g1v0345300.1.CDS.8;Parent=LotjaGi2g1v0345300.1
LjG1.1_chr2	PGSB	exon	82239015	82239182	.	+	.	ID=LotjaGi2g1v0345300.1.exon.10;Parent=LotjaGi2g1v0345300.1
LjG1.1_chr2	PGSB	CDS	82239015	82239182	.	+	2	ID=LotjaGi2g1v0345300.1.CDS.9;Parent=LotjaGi2g1v0345300.1
LjG1.1_chr2	PGSB	exon	82239292	82239624	.	+	.	ID=LotjaGi2g1v0345300.1.exon.11;Parent=LotjaGi2g1v0345300.1
LjG1.1_chr2	PGSB	CDS	82239292	82239624	.	+	2	ID=LotjaGi2g1v0345300.1.CDS.10;Parent=LotjaGi2g1v0345300.1
LjG1.1_chr2	PGSB	exon	82240190	82240435	.	+	.	ID=LotjaGi2g1v0345300.1.exon.12;Parent=LotjaGi2g1v0345300.1
LjG1.1_chr2	PGSB	CDS	82240190	82240435	.	+	2	ID=LotjaGi2g1v0345300.1.CDS.11;Parent=LotjaGi2g1v0345300.1
LjG1.1_chr2	PGSB	exon	82240976	82241109	.	+	.	ID=LotjaGi2g1v0345300.1.exon.13;Parent=LotjaGi2g1v0345300.1
LjG1.1_chr2	PGSB	CDS	82240976	82241109	.	+	2	ID=LotjaGi2g1v0345300.1.CDS.12;Parent=LotjaGi2g1v0345300.1
LjG1.1_chr2	PGSB	CDS	82241299	82241511	.	+	0	ID=LotjaGi2g1v0345300.1.CDS.13;Parent=LotjaGi2g1v0345300.1
LjG1.1_chr2	PGSB	exon	82241299	82242250	.	+	.	ID=LotjaGi2g1v0345300.1.exon.14;Parent=LotjaGi2g1v0345300.1
LjG1.1_chr2	PGSB	three_prime_UTR	82241512	82242250	.	+	.	ID=LotjaGi2g1v0345300.1.three_prime_UTR.3;Parent=LotjaGi2g1v0345300.1
###
LjG1.1_chr2	PGSB	gene	82242999	82247193	.	+	.	ID=LotjaGi2g1v0345400
LjG1.1_chr2	PGSB	five_prime_UTR	82242999	82243307	.	+	.	ID=LotjaGi2g1v0345400.1.five_prime_UTR.1;Parent=LotjaGi2g1v0345400.1
LjG1.1_chr2	PGSB	exon	82242999	82243367	.	+	.	ID=LotjaGi2g1v0345400.1.exon.1;Parent=LotjaGi2g1v0345400.1
LjG1.1_chr2	PGSB	CDS	82243308	82243367	.	+	0	ID=LotjaGi2g1v0345400.1.CDS.1;Parent=LotjaGi2g1v0345400.1
LjG1.1_chr2	PGSB	exon	82243659	82243772	.	+	.	ID=LotjaGi2g1v0345400.1.exon.2;Parent=LotjaGi2g1v0345400.1
LjG1.1_chr2	PGSB	CDS	82243659	82243772	.	+	0	ID=LotjaGi2g1v0345400.1.CDS.2;Parent=LotjaGi2g1v0345400.1
LjG1.1_chr2	PGSB	exon	82243859	82243928	.	+	.	ID=LotjaGi2g1v0345400.1.exon.3;Parent=LotjaGi2g1v0345400.1
LjG1.1_chr2	PGSB	CDS	82243859	82243928	.	+	0	ID=LotjaGi2g1v0345400.1.CDS.3;Parent=LotjaGi2g1v0345400.1
LjG1.1_chr2	PGSB	exon	82244018	82244166	.	+	.	ID=LotjaGi2g1v0345400.1.exon.4;Parent=LotjaGi2g1v0345400.1
LjG1.1_chr2	PGSB	CDS	82244018	82244166	.	+	2	ID=LotjaGi2g1v0345400.1.CDS.4;Parent=LotjaGi2g1v0345400.1
LjG1.1_chr2	PGSB	exon	82244796	82244897	.	+	.	ID=LotjaGi2g1v0345400.1.exon.5;Parent=LotjaGi2g1v0345400.1
LjG1.1_chr2	PGSB	CDS	82244796	82244897	.	+	0	ID=LotjaGi2g1v0345400.1.CDS.5;Parent=LotjaGi2g1v0345400.1
LjG1.1_chr2	PGSB	exon	82244976	82245176	.	+	.	ID=LotjaGi2g1v0345400.1.exon.6;Parent=LotjaGi2g1v0345400.1
LjG1.1_chr2	PGSB	CDS	82244976	82245176	.	+	0	ID=LotjaGi2g1v0345400.1.CDS.6;Parent=LotjaGi2g1v0345400.1
LjG1.1_chr2	PGSB	exon	82245512	82245574	.	+	.	ID=LotjaGi2g1v0345400.1.exon.7;Parent=LotjaGi2g1v0345400.1
LjG1.1_chr2	PGSB	CDS	82245512	82245574	.	+	0	ID=LotjaGi2g1v0345400.1.CDS.7;Parent=LotjaGi2g1v0345400.1
LjG1.1_chr2	PGSB	exon	82245737	82245880	.	+	.	ID=LotjaGi2g1v0345400.1.exon.8;Parent=LotjaGi2g1v0345400.1
LjG1.1_chr2	PGSB	CDS	82245737	82245880	.	+	0	ID=LotjaGi2g1v0345400.1.CDS.8;Parent=LotjaGi2g1v0345400.1
LjG1.1_chr2	PGSB	exon	82246150	82246224	.	+	.	ID=LotjaGi2g1v0345400.1.exon.9;Parent=LotjaGi2g1v0345400.1
LjG1.1_chr2	PGSB	CDS	82246150	82246224	.	+	0	ID=LotjaGi2g1v0345400.1.CDS.9;Parent=LotjaGi2g1v0345400.1
LjG1.1_chr2	PGSB	CDS	82246392	82246502	.	+	0	ID=LotjaGi2g1v0345400.1.CDS.10;Parent=LotjaGi2g1v0345400.1
LjG1.1_chr2	PGSB	exon	82246392	82247193	.	+	.	ID=LotjaGi2g1v0345400.1.exon.10;Parent=LotjaGi2g1v0345400.1
LjG1.1_chr2	PGSB	three_prime_UTR	82246503	82247193	.	+	.	ID=LotjaGi2g1v0345400.1.three_prime_UTR.2;Parent=LotjaGi2g1v0345400.1
###
LjG1.1_chr2	PGSB	gene	82247621	82249793	.	-	.	ID=LotjaGi2g1v0345500
LjG1.1_chr2	PGSB	exon	82247621	82247983	.	-	.	ID=LotjaGi2g1v0345500.1.exon.1;Parent=LotjaGi2g1v0345500.1
LjG1.1_chr2	PGSB	three_prime_UTR	82247621	82247983	.	-	.	ID=LotjaGi2g1v0345500.1.three_prime_UTR.1;Parent=LotjaGi2g1v0345500.1
LjG1.1_chr2	PGSB	three_prime_UTR	82248929	82248929	.	-	.	ID=LotjaGi2g1v0345500.1.three_prime_UTR.2;Parent=LotjaGi2g1v0345500.1
LjG1.1_chr2	PGSB	exon	82248929	82249793	.	-	.	ID=LotjaGi2g1v0345500.1.exon.2;Parent=LotjaGi2g1v0345500.1
LjG1.1_chr2	PGSB	CDS	82248930	82249685	.	-	0	ID=LotjaGi2g1v0345500.1.CDS.1;Parent=LotjaGi2g1v0345500.1
LjG1.1_chr2	PGSB	five_prime_UTR	82249686	82249793	.	-	.	ID=LotjaGi2g1v0345500.1.five_prime_UTR.3;Parent=LotjaGi2g1v0345500.1
###
LjG1.1_chr2	PGSB	gene	82251505	82256494	.	+	.	ID=LotjaGi2g1v0345600
LjG1.1_chr2	PGSB	five_prime_UTR	82251505	82251678	.	+	.	ID=LotjaGi2g1v0345600.1.five_prime_UTR.1;Parent=LotjaGi2g1v0345600.1
LjG1.1_chr2	PGSB	exon	82251505	82253378	.	+	.	ID=LotjaGi2g1v0345600.1.exon.1;Parent=LotjaGi2g1v0345600.1
LjG1.1_chr2	PGSB	CDS	82251679	82252008	.	+	0	ID=LotjaGi2g1v0345600.1.CDS.1;Parent=LotjaGi2g1v0345600.1
LjG1.1_chr2	PGSB	three_prime_UTR	82252009	82253378	.	+	.	ID=LotjaGi2g1v0345600.1.three_prime_UTR.2;Parent=LotjaGi2g1v0345600.1
LjG1.1_chr2	PGSB	exon	82253482	82253574	.	+	.	ID=LotjaGi2g1v0345600.1.exon.2;Parent=LotjaGi2g1v0345600.1
LjG1.1_chr2	PGSB	three_prime_UTR	82253482	82253574	.	+	.	ID=LotjaGi2g1v0345600.1.three_prime_UTR.3;Parent=LotjaGi2g1v0345600.1
LjG1.1_chr2	PGSB	exon	82253923	82253981	.	+	.	ID=LotjaGi2g1v0345600.1.exon.3;Parent=LotjaGi2g1v0345600.1
LjG1.1_chr2	PGSB	three_prime_UTR	82253923	82253981	.	+	.	ID=LotjaGi2g1v0345600.1.three_prime_UTR.4;Parent=LotjaGi2g1v0345600.1
LjG1.1_chr2	PGSB	exon	82254090	82254133	.	+	.	ID=LotjaGi2g1v0345600.1.exon.4;Parent=LotjaGi2g1v0345600.1
LjG1.1_chr2	PGSB	three_prime_UTR	82254090	82254133	.	+	.	ID=LotjaGi2g1v0345600.1.three_prime_UTR.5;Parent=LotjaGi2g1v0345600.1
LjG1.1_chr2	PGSB	exon	82255088	82255193	.	+	.	ID=LotjaGi2g1v0345600.1.exon.5;Parent=LotjaGi2g1v0345600.1
LjG1.1_chr2	PGSB	three_prime_UTR	82255088	82255193	.	+	.	ID=LotjaGi2g1v0345600.1.three_prime_UTR.6;Parent=LotjaGi2g1v0345600.1
LjG1.1_chr2	PGSB	exon	82255266	82255945	.	+	.	ID=LotjaGi2g1v0345600.1.exon.6;Parent=LotjaGi2g1v0345600.1
LjG1.1_chr2	PGSB	three_prime_UTR	82255266	82255945	.	+	.	ID=LotjaGi2g1v0345600.1.three_prime_UTR.7;Parent=LotjaGi2g1v0345600.1
###
LjG1.1_chr2	PGSB	gene	82258828	82263041	.	+	.	ID=LotjaGi2g1v0345700
LjG1.1_chr2	PGSB	five_prime_UTR	82258828	82259244	.	+	.	ID=LotjaGi2g1v0345700.1.five_prime_UTR.1;Parent=LotjaGi2g1v0345700.1
LjG1.1_chr2	PGSB	exon	82258828	82259670	.	+	.	ID=LotjaGi2g1v0345700.1.exon.1;Parent=LotjaGi2g1v0345700.1
LjG1.1_chr2	PGSB	CDS	82259245	82259670	.	+	0	ID=LotjaGi2g1v0345700.1.CDS.1;Parent=LotjaGi2g1v0345700.1
LjG1.1_chr2	PGSB	exon	82261516	82261651	.	+	.	ID=LotjaGi2g1v0345700.1.exon.2;Parent=LotjaGi2g1v0345700.1
LjG1.1_chr2	PGSB	CDS	82261516	82261651	.	+	0	ID=LotjaGi2g1v0345700.1.CDS.2;Parent=LotjaGi2g1v0345700.1
LjG1.1_chr2	PGSB	exon	82261730	82261863	.	+	.	ID=LotjaGi2g1v0345700.1.exon.3;Parent=LotjaGi2g1v0345700.1
LjG1.1_chr2	PGSB	CDS	82261730	82261863	.	+	2	ID=LotjaGi2g1v0345700.1.CDS.3;Parent=LotjaGi2g1v0345700.1
LjG1.1_chr2	PGSB	exon	82261962	82262085	.	+	.	ID=LotjaGi2g1v0345700.1.exon.4;Parent=LotjaGi2g1v0345700.1
LjG1.1_chr2	PGSB	CDS	82261962	82262085	.	+	0	ID=LotjaGi2g1v0345700.1.CDS.4;Parent=LotjaGi2g1v0345700.1
LjG1.1_chr2	PGSB	CDS	82262311	82262771	.	+	2	ID=LotjaGi2g1v0345700.1.CDS.5;Parent=LotjaGi2g1v0345700.1
LjG1.1_chr2	PGSB	exon	82262311	82263041	.	+	.	ID=LotjaGi2g1v0345700.1.exon.5;Parent=LotjaGi2g1v0345700.1
LjG1.1_chr2	PGSB	three_prime_UTR	82262772	82263041	.	+	.	ID=LotjaGi2g1v0345700.1.three_prime_UTR.2;Parent=LotjaGi2g1v0345700.1
###
LjG1.1_chr2	PGSB	gene	82263826	82265725	.	+	.	ID=LotjaGi2g1v0345800
LjG1.1_chr2	PGSB	five_prime_UTR	82263826	82263864	.	+	.	ID=LotjaGi2g1v0345800.1.five_prime_UTR.1;Parent=LotjaGi2g1v0345800.1
LjG1.1_chr2	PGSB	exon	82263826	82265725	.	+	.	ID=LotjaGi2g1v0345800.1.exon.1;Parent=LotjaGi2g1v0345800.1
LjG1.1_chr2	PGSB	CDS	82263865	82265493	.	+	0	ID=LotjaGi2g1v0345800.1.CDS.1;Parent=LotjaGi2g1v0345800.1
LjG1.1_chr2	PGSB	three_prime_UTR	82265494	82265725	.	+	.	ID=LotjaGi2g1v0345800.1.three_prime_UTR.2;Parent=LotjaGi2g1v0345800.1
###
LjG1.1_chr2	PGSB	gene	82265822	82272670	.	-	.	ID=LotjaGi2g1v0345900
LjG1.1_chr2	PGSB	three_prime_UTR	82265822	82266316	.	-	.	ID=LotjaGi2g1v0345900.1.three_prime_UTR.1;Parent=LotjaGi2g1v0345900.1
LjG1.1_chr2	PGSB	exon	82265822	82266800	.	-	.	ID=LotjaGi2g1v0345900.1.exon.1;Parent=LotjaGi2g1v0345900.1
LjG1.1_chr2	PGSB	CDS	82266317	82266800	.	-	1	ID=LotjaGi2g1v0345900.1.CDS.1;Parent=LotjaGi2g1v0345900.1
LjG1.1_chr2	PGSB	exon	82269385	82270316	.	-	.	ID=LotjaGi2g1v0345900.1.exon.2;Parent=LotjaGi2g1v0345900.1
LjG1.1_chr2	PGSB	CDS	82269385	82270316	.	-	0	ID=LotjaGi2g1v0345900.1.CDS.2;Parent=LotjaGi2g1v0345900.1
LjG1.1_chr2	PGSB	CDS	82271631	82271939	.	-	0	ID=LotjaGi2g1v0345900.1.CDS.3;Parent=LotjaGi2g1v0345900.1
LjG1.1_chr2	PGSB	exon	82271631	82272670	.	-	.	ID=LotjaGi2g1v0345900.1.exon.3;Parent=LotjaGi2g1v0345900.1
LjG1.1_chr2	PGSB	five_prime_UTR	82271940	82272670	.	-	.	ID=LotjaGi2g1v0345900.1.five_prime_UTR.2;Parent=LotjaGi2g1v0345900.1
###
LjG1.1_chr2	PGSB	gene	82274561	82278677	.	-	.	ID=LotjaGi2g1v0346000
LjG1.1_chr2	PGSB	exon	82274561	82275016	.	-	.	ID=LotjaGi2g1v0346000.1.exon.1;Parent=LotjaGi2g1v0346000.1
LjG1.1_chr2	PGSB	three_prime_UTR	82274561	82275016	.	-	.	ID=LotjaGi2g1v0346000.1.three_prime_UTR.1;Parent=LotjaGi2g1v0346000.1
LjG1.1_chr2	PGSB	exon	82275112	82275426	.	-	.	ID=LotjaGi2g1v0346000.1.exon.2;Parent=LotjaGi2g1v0346000.1
LjG1.1_chr2	PGSB	three_prime_UTR	82275112	82275426	.	-	.	ID=LotjaGi2g1v0346000.1.three_prime_UTR.2;Parent=LotjaGi2g1v0346000.1
LjG1.1_chr2	PGSB	three_prime_UTR	82276104	82276262	.	-	.	ID=LotjaGi2g1v0346000.1.three_prime_UTR.3;Parent=LotjaGi2g1v0346000.1
LjG1.1_chr2	PGSB	exon	82276104	82278677	.	-	.	ID=LotjaGi2g1v0346000.1.exon.3;Parent=LotjaGi2g1v0346000.1
LjG1.1_chr2	PGSB	CDS	82276263	82278320	.	-	0	ID=LotjaGi2g1v0346000.1.CDS.1;Parent=LotjaGi2g1v0346000.1
LjG1.1_chr2	PGSB	five_prime_UTR	82278321	82278677	.	-	.	ID=LotjaGi2g1v0346000.1.five_prime_UTR.4;Parent=LotjaGi2g1v0346000.1
###
LjG1.1_chr2	PGSB	gene	82280092	82281869	.	-	.	ID=LotjaGi2g1v0346100
LjG1.1_chr2	PGSB	three_prime_UTR	82280092	82280429	.	-	.	ID=LotjaGi2g1v0346100.1.three_prime_UTR.1;Parent=LotjaGi2g1v0346100.1
LjG1.1_chr2	PGSB	exon	82280092	82281869	.	-	.	ID=LotjaGi2g1v0346100.1.exon.1;Parent=LotjaGi2g1v0346100.1
LjG1.1_chr2	PGSB	CDS	82280430	82281800	.	-	0	ID=LotjaGi2g1v0346100.1.CDS.1;Parent=LotjaGi2g1v0346100.1
LjG1.1_chr2	PGSB	five_prime_UTR	82281801	82281869	.	-	.	ID=LotjaGi2g1v0346100.1.five_prime_UTR.2;Parent=LotjaGi2g1v0346100.1
###
LjG1.1_chr2	PGSB	gene	82287890	82288733	.	+	.	ID=LotjaGi2g1v0346200
LjG1.1_chr2	PGSB	five_prime_UTR	82287890	82288013	.	+	.	ID=LotjaGi2g1v0346200.1.five_prime_UTR.1;Parent=LotjaGi2g1v0346200.1
LjG1.1_chr2	PGSB	exon	82287890	82288733	.	+	.	ID=LotjaGi2g1v0346200.1.exon.1;Parent=LotjaGi2g1v0346200.1
LjG1.1_chr2	PGSB	CDS	82288014	82288424	.	+	0	ID=LotjaGi2g1v0346200.1.CDS.1;Parent=LotjaGi2g1v0346200.1
LjG1.1_chr2	PGSB	three_prime_UTR	82288425	82288733	.	+	.	ID=LotjaGi2g1v0346200.1.three_prime_UTR.2;Parent=LotjaGi2g1v0346200.1
###
LjG1.1_chr2	PGSB	gene	82290471	82295710	.	-	.	ID=LotjaGi2g1v0346300
LjG1.1_chr2	PGSB	three_prime_UTR	82290471	82291607	.	-	.	ID=LotjaGi2g1v0346300.1.three_prime_UTR.1;Parent=LotjaGi2g1v0346300.1
LjG1.1_chr2	PGSB	exon	82290471	82291916	.	-	.	ID=LotjaGi2g1v0346300.1.exon.1;Parent=LotjaGi2g1v0346300.1
LjG1.1_chr2	PGSB	CDS	82291608	82291916	.	-	0	ID=LotjaGi2g1v0346300.1.CDS.1;Parent=LotjaGi2g1v0346300.1
LjG1.1_chr2	PGSB	exon	82292666	82292813	.	-	.	ID=LotjaGi2g1v0346300.1.exon.2;Parent=LotjaGi2g1v0346300.1
LjG1.1_chr2	PGSB	CDS	82292666	82292813	.	-	1	ID=LotjaGi2g1v0346300.1.CDS.2;Parent=LotjaGi2g1v0346300.1
LjG1.1_chr2	PGSB	exon	82292983	82293127	.	-	.	ID=LotjaGi2g1v0346300.1.exon.3;Parent=LotjaGi2g1v0346300.1
LjG1.1_chr2	PGSB	CDS	82292983	82293127	.	-	2	ID=LotjaGi2g1v0346300.1.CDS.3;Parent=LotjaGi2g1v0346300.1
LjG1.1_chr2	PGSB	exon	82293480	82293622	.	-	.	ID=LotjaGi2g1v0346300.1.exon.4;Parent=LotjaGi2g1v0346300.1
LjG1.1_chr2	PGSB	CDS	82293480	82293622	.	-	1	ID=LotjaGi2g1v0346300.1.CDS.4;Parent=LotjaGi2g1v0346300.1
LjG1.1_chr2	PGSB	exon	82294887	82295008	.	-	.	ID=LotjaGi2g1v0346300.1.exon.5;Parent=LotjaGi2g1v0346300.1
LjG1.1_chr2	PGSB	CDS	82294887	82295008	.	-	0	ID=LotjaGi2g1v0346300.1.CDS.5;Parent=LotjaGi2g1v0346300.1
LjG1.1_chr2	PGSB	exon	82295083	82295152	.	-	.	ID=LotjaGi2g1v0346300.1.exon.6;Parent=LotjaGi2g1v0346300.1
LjG1.1_chr2	PGSB	CDS	82295083	82295152	.	-	1	ID=LotjaGi2g1v0346300.1.CDS.6;Parent=LotjaGi2g1v0346300.1
LjG1.1_chr2	PGSB	exon	82295250	82295299	.	-	.	ID=LotjaGi2g1v0346300.1.exon.7;Parent=LotjaGi2g1v0346300.1
LjG1.1_chr2	PGSB	CDS	82295250	82295299	.	-	0	ID=LotjaGi2g1v0346300.1.CDS.7;Parent=LotjaGi2g1v0346300.1
LjG1.1_chr2	PGSB	exon	82295401	82295545	.	-	.	ID=LotjaGi2g1v0346300.1.exon.8;Parent=LotjaGi2g1v0346300.1
LjG1.1_chr2	PGSB	CDS	82295401	82295545	.	-	1	ID=LotjaGi2g1v0346300.1.CDS.8;Parent=LotjaGi2g1v0346300.1
LjG1.1_chr2	PGSB	CDS	82295625	82295674	.	-	0	ID=LotjaGi2g1v0346300.1.CDS.9;Parent=LotjaGi2g1v0346300.1
LjG1.1_chr2	PGSB	exon	82295625	82295710	.	-	.	ID=LotjaGi2g1v0346300.1.exon.9;Parent=LotjaGi2g1v0346300.1
LjG1.1_chr2	PGSB	five_prime_UTR	82295675	82295710	.	-	.	ID=LotjaGi2g1v0346300.1.five_prime_UTR.2;Parent=LotjaGi2g1v0346300.1
###
LjG1.1_chr2	PGSB	gene	82302890	82310515	.	+	.	ID=LotjaGi2g1v0346400
LjG1.1_chr2	PGSB	exon	82302890	82303279	.	+	.	ID=LotjaGi2g1v0346400.1.exon.1;Parent=LotjaGi2g1v0346400.1
LjG1.1_chr2	PGSB	five_prime_UTR	82302890	82303279	.	+	.	ID=LotjaGi2g1v0346400.1.five_prime_UTR.1;Parent=LotjaGi2g1v0346400.1
LjG1.1_chr2	PGSB	five_prime_UTR	82304066	82304066	.	+	.	ID=LotjaGi2g1v0346400.1.five_prime_UTR.2;Parent=LotjaGi2g1v0346400.1
LjG1.1_chr2	PGSB	exon	82304066	82304187	.	+	.	ID=LotjaGi2g1v0346400.1.exon.2;Parent=LotjaGi2g1v0346400.1
LjG1.1_chr2	PGSB	CDS	82304067	82304187	.	+	0	ID=LotjaGi2g1v0346400.1.CDS.1;Parent=LotjaGi2g1v0346400.1
LjG1.1_chr2	PGSB	exon	82304290	82304372	.	+	.	ID=LotjaGi2g1v0346400.1.exon.3;Parent=LotjaGi2g1v0346400.1
LjG1.1_chr2	PGSB	CDS	82304290	82304372	.	+	2	ID=LotjaGi2g1v0346400.1.CDS.2;Parent=LotjaGi2g1v0346400.1
LjG1.1_chr2	PGSB	exon	82304719	82304848	.	+	.	ID=LotjaGi2g1v0346400.1.exon.4;Parent=LotjaGi2g1v0346400.1
LjG1.1_chr2	PGSB	CDS	82304719	82304848	.	+	0	ID=LotjaGi2g1v0346400.1.CDS.3;Parent=LotjaGi2g1v0346400.1
LjG1.1_chr2	PGSB	exon	82304941	82305020	.	+	.	ID=LotjaGi2g1v0346400.1.exon.5;Parent=LotjaGi2g1v0346400.1
LjG1.1_chr2	PGSB	CDS	82304941	82305020	.	+	2	ID=LotjaGi2g1v0346400.1.CDS.4;Parent=LotjaGi2g1v0346400.1
LjG1.1_chr2	PGSB	exon	82305146	82305232	.	+	.	ID=LotjaGi2g1v0346400.1.exon.6;Parent=LotjaGi2g1v0346400.1
LjG1.1_chr2	PGSB	CDS	82305146	82305232	.	+	0	ID=LotjaGi2g1v0346400.1.CDS.5;Parent=LotjaGi2g1v0346400.1
LjG1.1_chr2	PGSB	exon	82305310	82305434	.	+	.	ID=LotjaGi2g1v0346400.1.exon.7;Parent=LotjaGi2g1v0346400.1
LjG1.1_chr2	PGSB	CDS	82305310	82305434	.	+	0	ID=LotjaGi2g1v0346400.1.CDS.6;Parent=LotjaGi2g1v0346400.1
LjG1.1_chr2	PGSB	exon	82305528	82305588	.	+	.	ID=LotjaGi2g1v0346400.1.exon.8;Parent=LotjaGi2g1v0346400.1
LjG1.1_chr2	PGSB	CDS	82305528	82305588	.	+	1	ID=LotjaGi2g1v0346400.1.CDS.7;Parent=LotjaGi2g1v0346400.1
LjG1.1_chr2	PGSB	exon	82305737	82305790	.	+	.	ID=LotjaGi2g1v0346400.1.exon.9;Parent=LotjaGi2g1v0346400.1
LjG1.1_chr2	PGSB	CDS	82305737	82305790	.	+	0	ID=LotjaGi2g1v0346400.1.CDS.8;Parent=LotjaGi2g1v0346400.1
LjG1.1_chr2	PGSB	exon	82305883	82305960	.	+	.	ID=LotjaGi2g1v0346400.1.exon.10;Parent=LotjaGi2g1v0346400.1
LjG1.1_chr2	PGSB	CDS	82305883	82305960	.	+	0	ID=LotjaGi2g1v0346400.1.CDS.9;Parent=LotjaGi2g1v0346400.1
LjG1.1_chr2	PGSB	exon	82306102	82306207	.	+	.	ID=LotjaGi2g1v0346400.1.exon.11;Parent=LotjaGi2g1v0346400.1
LjG1.1_chr2	PGSB	CDS	82306102	82306207	.	+	0	ID=LotjaGi2g1v0346400.1.CDS.10;Parent=LotjaGi2g1v0346400.1
LjG1.1_chr2	PGSB	exon	82306667	82306812	.	+	.	ID=LotjaGi2g1v0346400.1.exon.12;Parent=LotjaGi2g1v0346400.1
LjG1.1_chr2	PGSB	CDS	82306667	82306812	.	+	2	ID=LotjaGi2g1v0346400.1.CDS.11;Parent=LotjaGi2g1v0346400.1
LjG1.1_chr2	PGSB	CDS	82306964	82307095	.	+	0	ID=LotjaGi2g1v0346400.1.CDS.12;Parent=LotjaGi2g1v0346400.1
LjG1.1_chr2	PGSB	exon	82306964	82308070	.	+	.	ID=LotjaGi2g1v0346400.1.exon.13;Parent=LotjaGi2g1v0346400.1
LjG1.1_chr2	PGSB	three_prime_UTR	82307096	82308070	.	+	.	ID=LotjaGi2g1v0346400.1.three_prime_UTR.3;Parent=LotjaGi2g1v0346400.1
LjG1.1_chr2	PGSB	exon	82308249	82308317	.	+	.	ID=LotjaGi2g1v0346400.1.exon.14;Parent=LotjaGi2g1v0346400.1
LjG1.1_chr2	PGSB	three_prime_UTR	82308249	82308317	.	+	.	ID=LotjaGi2g1v0346400.1.three_prime_UTR.4;Parent=LotjaGi2g1v0346400.1
LjG1.1_chr2	PGSB	exon	82308424	82308493	.	+	.	ID=LotjaGi2g1v0346400.1.exon.15;Parent=LotjaGi2g1v0346400.1
LjG1.1_chr2	PGSB	three_prime_UTR	82308424	82308493	.	+	.	ID=LotjaGi2g1v0346400.1.three_prime_UTR.5;Parent=LotjaGi2g1v0346400.1
LjG1.1_chr2	PGSB	exon	82309464	82309515	.	+	.	ID=LotjaGi2g1v0346400.1.exon.16;Parent=LotjaGi2g1v0346400.1
LjG1.1_chr2	PGSB	three_prime_UTR	82309464	82309515	.	+	.	ID=LotjaGi2g1v0346400.1.three_prime_UTR.6;Parent=LotjaGi2g1v0346400.1
LjG1.1_chr2	PGSB	exon	82309609	82309718	.	+	.	ID=LotjaGi2g1v0346400.1.exon.17;Parent=LotjaGi2g1v0346400.1
LjG1.1_chr2	PGSB	three_prime_UTR	82309609	82309718	.	+	.	ID=LotjaGi2g1v0346400.1.three_prime_UTR.7;Parent=LotjaGi2g1v0346400.1
LjG1.1_chr2	PGSB	exon	82309864	82310427	.	+	.	ID=LotjaGi2g1v0346400.1.exon.18;Parent=LotjaGi2g1v0346400.1
LjG1.1_chr2	PGSB	three_prime_UTR	82309864	82310427	.	+	.	ID=LotjaGi2g1v0346400.1.three_prime_UTR.8;Parent=LotjaGi2g1v0346400.1
###
LjG1.1_chr2	PGSB	gene	82315229	82320660	.	+	.	ID=LotjaGi2g1v0346500
LjG1.1_chr2	PGSB	five_prime_UTR	82315229	82315595	.	+	.	ID=LotjaGi2g1v0346500.1.five_prime_UTR.1;Parent=LotjaGi2g1v0346500.1
LjG1.1_chr2	PGSB	exon	82315229	82315751	.	+	.	ID=LotjaGi2g1v0346500.1.exon.1;Parent=LotjaGi2g1v0346500.1
LjG1.1_chr2	PGSB	CDS	82315596	82315751	.	+	0	ID=LotjaGi2g1v0346500.1.CDS.1;Parent=LotjaGi2g1v0346500.1
LjG1.1_chr2	PGSB	exon	82316560	82317576	.	+	.	ID=LotjaGi2g1v0346500.1.exon.2;Parent=LotjaGi2g1v0346500.1
LjG1.1_chr2	PGSB	CDS	82316560	82317576	.	+	0	ID=LotjaGi2g1v0346500.1.CDS.2;Parent=LotjaGi2g1v0346500.1
LjG1.1_chr2	PGSB	exon	82317865	82318059	.	+	.	ID=LotjaGi2g1v0346500.1.exon.3;Parent=LotjaGi2g1v0346500.1
LjG1.1_chr2	PGSB	CDS	82317865	82318059	.	+	0	ID=LotjaGi2g1v0346500.1.CDS.3;Parent=LotjaGi2g1v0346500.1
LjG1.1_chr2	PGSB	exon	82318147	82318298	.	+	.	ID=LotjaGi2g1v0346500.1.exon.4;Parent=LotjaGi2g1v0346500.1
LjG1.1_chr2	PGSB	CDS	82318147	82318298	.	+	0	ID=LotjaGi2g1v0346500.1.CDS.4;Parent=LotjaGi2g1v0346500.1
LjG1.1_chr2	PGSB	exon	82318891	82319001	.	+	.	ID=LotjaGi2g1v0346500.1.exon.5;Parent=LotjaGi2g1v0346500.1
LjG1.1_chr2	PGSB	CDS	82318891	82319001	.	+	1	ID=LotjaGi2g1v0346500.1.CDS.5;Parent=LotjaGi2g1v0346500.1
LjG1.1_chr2	PGSB	CDS	82319781	82319841	.	+	1	ID=LotjaGi2g1v0346500.1.CDS.6;Parent=LotjaGi2g1v0346500.1
LjG1.1_chr2	PGSB	exon	82319781	82320660	.	+	.	ID=LotjaGi2g1v0346500.1.exon.6;Parent=LotjaGi2g1v0346500.1
LjG1.1_chr2	PGSB	three_prime_UTR	82319842	82320660	.	+	.	ID=LotjaGi2g1v0346500.1.three_prime_UTR.2;Parent=LotjaGi2g1v0346500.1
###
LjG1.1_chr2	PGSB	gene	82324263	82329272	.	+	.	ID=LotjaGi2g1v0346600
LjG1.1_chr2	PGSB	five_prime_UTR	82324263	82324352	.	+	.	ID=LotjaGi2g1v0346600.1.five_prime_UTR.1;Parent=LotjaGi2g1v0346600.1
LjG1.1_chr2	PGSB	exon	82324263	82324736	.	+	.	ID=LotjaGi2g1v0346600.1.exon.1;Parent=LotjaGi2g1v0346600.1
LjG1.1_chr2	PGSB	CDS	82324353	82324736	.	+	0	ID=LotjaGi2g1v0346600.1.CDS.1;Parent=LotjaGi2g1v0346600.1
LjG1.1_chr2	PGSB	exon	82324980	82325207	.	+	.	ID=LotjaGi2g1v0346600.1.exon.2;Parent=LotjaGi2g1v0346600.1
LjG1.1_chr2	PGSB	CDS	82324980	82325207	.	+	0	ID=LotjaGi2g1v0346600.1.CDS.2;Parent=LotjaGi2g1v0346600.1
LjG1.1_chr2	PGSB	exon	82325401	82325481	.	+	.	ID=LotjaGi2g1v0346600.1.exon.3;Parent=LotjaGi2g1v0346600.1
LjG1.1_chr2	PGSB	CDS	82325401	82325481	.	+	0	ID=LotjaGi2g1v0346600.1.CDS.3;Parent=LotjaGi2g1v0346600.1
LjG1.1_chr2	PGSB	exon	82325656	82325859	.	+	.	ID=LotjaGi2g1v0346600.1.exon.4;Parent=LotjaGi2g1v0346600.1
LjG1.1_chr2	PGSB	CDS	82325656	82325859	.	+	0	ID=LotjaGi2g1v0346600.1.CDS.4;Parent=LotjaGi2g1v0346600.1
LjG1.1_chr2	PGSB	exon	82326518	82326712	.	+	.	ID=LotjaGi2g1v0346600.1.exon.5;Parent=LotjaGi2g1v0346600.1
LjG1.1_chr2	PGSB	CDS	82326518	82326712	.	+	0	ID=LotjaGi2g1v0346600.1.CDS.5;Parent=LotjaGi2g1v0346600.1
LjG1.1_chr2	PGSB	exon	82326894	82327058	.	+	.	ID=LotjaGi2g1v0346600.1.exon.6;Parent=LotjaGi2g1v0346600.1
LjG1.1_chr2	PGSB	CDS	82326894	82327058	.	+	0	ID=LotjaGi2g1v0346600.1.CDS.6;Parent=LotjaGi2g1v0346600.1
LjG1.1_chr2	PGSB	exon	82327189	82327449	.	+	.	ID=LotjaGi2g1v0346600.1.exon.7;Parent=LotjaGi2g1v0346600.1
LjG1.1_chr2	PGSB	CDS	82327189	82327449	.	+	0	ID=LotjaGi2g1v0346600.1.CDS.7;Parent=LotjaGi2g1v0346600.1
LjG1.1_chr2	PGSB	exon	82328093	82328305	.	+	.	ID=LotjaGi2g1v0346600.1.exon.8;Parent=LotjaGi2g1v0346600.1
LjG1.1_chr2	PGSB	CDS	82328093	82328305	.	+	0	ID=LotjaGi2g1v0346600.1.CDS.8;Parent=LotjaGi2g1v0346600.1
LjG1.1_chr2	PGSB	exon	82328482	82328698	.	+	.	ID=LotjaGi2g1v0346600.1.exon.9;Parent=LotjaGi2g1v0346600.1
LjG1.1_chr2	PGSB	CDS	82328482	82328698	.	+	0	ID=LotjaGi2g1v0346600.1.CDS.9;Parent=LotjaGi2g1v0346600.1
LjG1.1_chr2	PGSB	CDS	82328938	82328972	.	+	2	ID=LotjaGi2g1v0346600.1.CDS.10;Parent=LotjaGi2g1v0346600.1
LjG1.1_chr2	PGSB	exon	82328938	82329272	.	+	.	ID=LotjaGi2g1v0346600.1.exon.10;Parent=LotjaGi2g1v0346600.1
LjG1.1_chr2	PGSB	three_prime_UTR	82328973	82329272	.	+	.	ID=LotjaGi2g1v0346600.1.three_prime_UTR.2;Parent=LotjaGi2g1v0346600.1
###
LjG1.1_chr2	PGSB	gene	82345033	82348673	.	+	.	ID=LotjaGi2g1v0346700
LjG1.1_chr2	PGSB	five_prime_UTR	82345033	82346870	.	+	.	ID=LotjaGi2g1v0346700.1.five_prime_UTR.1;Parent=LotjaGi2g1v0346700.1
LjG1.1_chr2	PGSB	exon	82345033	82347795	.	+	.	ID=LotjaGi2g1v0346700.1.exon.1;Parent=LotjaGi2g1v0346700.1
LjG1.1_chr2	PGSB	CDS	82346871	82347795	.	+	0	ID=LotjaGi2g1v0346700.1.CDS.1;Parent=LotjaGi2g1v0346700.1
LjG1.1_chr2	PGSB	exon	82347875	82348240	.	+	.	ID=LotjaGi2g1v0346700.1.exon.2;Parent=LotjaGi2g1v0346700.1
LjG1.1_chr2	PGSB	CDS	82347875	82348240	.	+	2	ID=LotjaGi2g1v0346700.1.CDS.2;Parent=LotjaGi2g1v0346700.1
LjG1.1_chr2	PGSB	CDS	82348423	82348439	.	+	2	ID=LotjaGi2g1v0346700.1.CDS.3;Parent=LotjaGi2g1v0346700.1
LjG1.1_chr2	PGSB	exon	82348423	82348673	.	+	.	ID=LotjaGi2g1v0346700.1.exon.3;Parent=LotjaGi2g1v0346700.1
LjG1.1_chr2	PGSB	three_prime_UTR	82348440	82348673	.	+	.	ID=LotjaGi2g1v0346700.1.three_prime_UTR.2;Parent=LotjaGi2g1v0346700.1
###
LjG1.1_chr2	PGSB	gene	82351436	82361443	.	+	.	ID=LotjaGi2g1v0346800
LjG1.1_chr2	PGSB	five_prime_UTR	82351436	82351898	.	+	.	ID=LotjaGi2g1v0346800.1.five_prime_UTR.1;Parent=LotjaGi2g1v0346800.1
LjG1.1_chr2	PGSB	exon	82351436	82354593	.	+	.	ID=LotjaGi2g1v0346800.1.exon.1;Parent=LotjaGi2g1v0346800.1
LjG1.1_chr2	PGSB	CDS	82351899	82354593	.	+	0	ID=LotjaGi2g1v0346800.1.CDS.1;Parent=LotjaGi2g1v0346800.1
LjG1.1_chr2	PGSB	exon	82354697	82355062	.	+	.	ID=LotjaGi2g1v0346800.1.exon.2;Parent=LotjaGi2g1v0346800.1
LjG1.1_chr2	PGSB	CDS	82354697	82355062	.	+	2	ID=LotjaGi2g1v0346800.1.CDS.2;Parent=LotjaGi2g1v0346800.1
LjG1.1_chr2	PGSB	CDS	82359748	82359776	.	+	2	ID=LotjaGi2g1v0346800.1.CDS.3;Parent=LotjaGi2g1v0346800.1
LjG1.1_chr2	PGSB	exon	82359748	82361443	.	+	.	ID=LotjaGi2g1v0346800.1.exon.3;Parent=LotjaGi2g1v0346800.1
LjG1.1_chr2	PGSB	three_prime_UTR	82359777	82361443	.	+	.	ID=LotjaGi2g1v0346800.1.three_prime_UTR.2;Parent=LotjaGi2g1v0346800.1
###
LjG1.1_chr2	PGSB	gene	82351436	82373304	.	-	.	ID=LotjaGi2g1v0346900
LjG1.1_chr2	PGSB	exon	82351436	82358593	.	-	.	ID=LotjaGi2g1v0346900.1.exon.1;Parent=LotjaGi2g1v0346900.1
LjG1.1_chr2	PGSB	three_prime_UTR	82351436	82358593	.	-	.	ID=LotjaGi2g1v0346900.1.three_prime_UTR.1;Parent=LotjaGi2g1v0346900.1
LjG1.1_chr2	PGSB	three_prime_UTR	82360351	82361109	.	-	.	ID=LotjaGi2g1v0346900.1.three_prime_UTR.2;Parent=LotjaGi2g1v0346900.1
LjG1.1_chr2	PGSB	exon	82360351	82361418	.	-	.	ID=LotjaGi2g1v0346900.1.exon.2;Parent=LotjaGi2g1v0346900.1
LjG1.1_chr2	PGSB	CDS	82361110	82361418	.	-	0	ID=LotjaGi2g1v0346900.1.CDS.1;Parent=LotjaGi2g1v0346900.1
LjG1.1_chr2	PGSB	exon	82361503	82361653	.	-	.	ID=LotjaGi2g1v0346900.1.exon.3;Parent=LotjaGi2g1v0346900.1
LjG1.1_chr2	PGSB	CDS	82361503	82361653	.	-	1	ID=LotjaGi2g1v0346900.1.CDS.2;Parent=LotjaGi2g1v0346900.1
LjG1.1_chr2	PGSB	exon	82361742	82361979	.	-	.	ID=LotjaGi2g1v0346900.1.exon.4;Parent=LotjaGi2g1v0346900.1
LjG1.1_chr2	PGSB	CDS	82361742	82361979	.	-	2	ID=LotjaGi2g1v0346900.1.CDS.3;Parent=LotjaGi2g1v0346900.1
LjG1.1_chr2	PGSB	exon	82362057	82362267	.	-	.	ID=LotjaGi2g1v0346900.1.exon.5;Parent=LotjaGi2g1v0346900.1
LjG1.1_chr2	PGSB	CDS	82362057	82362267	.	-	0	ID=LotjaGi2g1v0346900.1.CDS.4;Parent=LotjaGi2g1v0346900.1
LjG1.1_chr2	PGSB	exon	82362337	82362494	.	-	.	ID=LotjaGi2g1v0346900.1.exon.6;Parent=LotjaGi2g1v0346900.1
LjG1.1_chr2	PGSB	CDS	82362337	82362494	.	-	2	ID=LotjaGi2g1v0346900.1.CDS.5;Parent=LotjaGi2g1v0346900.1
LjG1.1_chr2	PGSB	exon	82362622	82362738	.	-	.	ID=LotjaGi2g1v0346900.1.exon.7;Parent=LotjaGi2g1v0346900.1
LjG1.1_chr2	PGSB	CDS	82362622	82362738	.	-	2	ID=LotjaGi2g1v0346900.1.CDS.6;Parent=LotjaGi2g1v0346900.1
LjG1.1_chr2	PGSB	CDS	82363575	82364976	.	-	0	ID=LotjaGi2g1v0346900.1.CDS.7;Parent=LotjaGi2g1v0346900.1
LjG1.1_chr2	PGSB	exon	82363575	82366180	.	-	.	ID=LotjaGi2g1v0346900.1.exon.8;Parent=LotjaGi2g1v0346900.1
LjG1.1_chr2	PGSB	five_prime_UTR	82364977	82366180	.	-	.	ID=LotjaGi2g1v0346900.1.five_prime_UTR.3;Parent=LotjaGi2g1v0346900.1
LjG1.1_chr2	PGSB	exon	82370818	82370960	.	-	.	ID=LotjaGi2g1v0346900.1.exon.9;Parent=LotjaGi2g1v0346900.1
LjG1.1_chr2	PGSB	five_prime_UTR	82370818	82370960	.	-	.	ID=LotjaGi2g1v0346900.1.five_prime_UTR.4;Parent=LotjaGi2g1v0346900.1
LjG1.1_chr2	PGSB	exon	82371424	82373304	.	-	.	ID=LotjaGi2g1v0346900.1.exon.10;Parent=LotjaGi2g1v0346900.1
LjG1.1_chr2	PGSB	five_prime_UTR	82371424	82373304	.	-	.	ID=LotjaGi2g1v0346900.1.five_prime_UTR.5;Parent=LotjaGi2g1v0346900.1
###
LjG1.1_chr2	PGSB	gene	82367516	82373304	.	+	.	ID=LotjaGi2g1v0347000
LjG1.1_chr2	PGSB	five_prime_UTR	82367516	82369507	.	+	.	ID=LotjaGi2g1v0347000.1.five_prime_UTR.1;Parent=LotjaGi2g1v0347000.1
LjG1.1_chr2	PGSB	exon	82367516	82369820	.	+	.	ID=LotjaGi2g1v0347000.1.exon.1;Parent=LotjaGi2g1v0347000.1
LjG1.1_chr2	PGSB	CDS	82369508	82369820	.	+	0	ID=LotjaGi2g1v0347000.1.CDS.1;Parent=LotjaGi2g1v0347000.1
LjG1.1_chr2	PGSB	CDS	82369918	82370288	.	+	2	ID=LotjaGi2g1v0347000.1.CDS.2;Parent=LotjaGi2g1v0347000.1
LjG1.1_chr2	PGSB	exon	82369918	82373304	.	+	.	ID=LotjaGi2g1v0347000.1.exon.2;Parent=LotjaGi2g1v0347000.1
LjG1.1_chr2	PGSB	three_prime_UTR	82370289	82373304	.	+	.	ID=LotjaGi2g1v0347000.1.three_prime_UTR.2;Parent=LotjaGi2g1v0347000.1
###
LjG1.1_chr2	PGSB	gene	82376804	82380611	.	+	.	ID=LotjaGi2g1v0347100
LjG1.1_chr2	PGSB	five_prime_UTR	82376817	82376858	.	+	.	ID=LotjaGi2g1v0347100.1.five_prime_UTR.1;Parent=LotjaGi2g1v0347100.1
LjG1.1_chr2	PGSB	exon	82376817	82379511	.	+	.	ID=LotjaGi2g1v0347100.1.exon.1;Parent=LotjaGi2g1v0347100.1
LjG1.1_chr2	PGSB	CDS	82376859	82379511	.	+	0	ID=LotjaGi2g1v0347100.1.CDS.1;Parent=LotjaGi2g1v0347100.1
LjG1.1_chr2	PGSB	exon	82379630	82379995	.	+	.	ID=LotjaGi2g1v0347100.1.exon.2;Parent=LotjaGi2g1v0347100.1
LjG1.1_chr2	PGSB	CDS	82379630	82379995	.	+	2	ID=LotjaGi2g1v0347100.1.CDS.2;Parent=LotjaGi2g1v0347100.1
LjG1.1_chr2	PGSB	CDS	82380159	82380178	.	+	2	ID=LotjaGi2g1v0347100.1.CDS.3;Parent=LotjaGi2g1v0347100.1
LjG1.1_chr2	PGSB	exon	82380159	82380520	.	+	.	ID=LotjaGi2g1v0347100.1.exon.3;Parent=LotjaGi2g1v0347100.1
LjG1.1_chr2	PGSB	three_prime_UTR	82380179	82380520	.	+	.	ID=LotjaGi2g1v0347100.1.three_prime_UTR.2;Parent=LotjaGi2g1v0347100.1
###
LjG1.1_chr2	PGSB	gene	82383184	82406573	.	+	.	ID=LotjaGi2g1v0347200
LjG1.1_chr2	PGSB	exon	82383275	82384062	.	+	.	ID=LotjaGi2g1v0347200.3.exon.1;Parent=LotjaGi2g1v0347200.3
LjG1.1_chr2	PGSB	five_prime_UTR	82383275	82384062	.	+	.	ID=LotjaGi2g1v0347200.3.five_prime_UTR.1;Parent=LotjaGi2g1v0347200.3
LjG1.1_chr2	PGSB	five_prime_UTR	82384866	82384963	.	+	.	ID=LotjaGi2g1v0347200.3.five_prime_UTR.2;Parent=LotjaGi2g1v0347200.3
LjG1.1_chr2	PGSB	exon	82384866	82385039	.	+	.	ID=LotjaGi2g1v0347200.3.exon.2;Parent=LotjaGi2g1v0347200.3
LjG1.1_chr2	PGSB	CDS	82384964	82385039	.	+	0	ID=LotjaGi2g1v0347200.3.CDS.1;Parent=LotjaGi2g1v0347200.3
LjG1.1_chr2	PGSB	exon	82387087	82387479	.	+	.	ID=LotjaGi2g1v0347200.3.exon.3;Parent=LotjaGi2g1v0347200.3
LjG1.1_chr2	PGSB	CDS	82387087	82387479	.	+	2	ID=LotjaGi2g1v0347200.3.CDS.2;Parent=LotjaGi2g1v0347200.3
LjG1.1_chr2	PGSB	exon	82387957	82388114	.	+	.	ID=LotjaGi2g1v0347200.3.exon.4;Parent=LotjaGi2g1v0347200.3
LjG1.1_chr2	PGSB	CDS	82387957	82388114	.	+	2	ID=LotjaGi2g1v0347200.3.CDS.3;Parent=LotjaGi2g1v0347200.3
LjG1.1_chr2	PGSB	exon	82388204	82388278	.	+	.	ID=LotjaGi2g1v0347200.3.exon.5;Parent=LotjaGi2g1v0347200.3
LjG1.1_chr2	PGSB	CDS	82388204	82388278	.	+	0	ID=LotjaGi2g1v0347200.3.CDS.4;Parent=LotjaGi2g1v0347200.3
LjG1.1_chr2	PGSB	exon	82388375	82388644	.	+	.	ID=LotjaGi2g1v0347200.3.exon.6;Parent=LotjaGi2g1v0347200.3
LjG1.1_chr2	PGSB	CDS	82388375	82388644	.	+	0	ID=LotjaGi2g1v0347200.3.CDS.5;Parent=LotjaGi2g1v0347200.3
LjG1.1_chr2	PGSB	exon	82388949	82389296	.	+	.	ID=LotjaGi2g1v0347200.3.exon.7;Parent=LotjaGi2g1v0347200.3
LjG1.1_chr2	PGSB	CDS	82388949	82389296	.	+	0	ID=LotjaGi2g1v0347200.3.CDS.6;Parent=LotjaGi2g1v0347200.3
LjG1.1_chr2	PGSB	CDS	82389389	82389748	.	+	0	ID=LotjaGi2g1v0347200.3.CDS.7;Parent=LotjaGi2g1v0347200.3
LjG1.1_chr2	PGSB	exon	82389389	82391064	.	+	.	ID=LotjaGi2g1v0347200.3.exon.8;Parent=LotjaGi2g1v0347200.3
LjG1.1_chr2	PGSB	three_prime_UTR	82389749	82391064	.	+	.	ID=LotjaGi2g1v0347200.3.three_prime_UTR.3;Parent=LotjaGi2g1v0347200.3
LjG1.1_chr2	PGSB	exon	82391434	82406573	.	+	.	ID=LotjaGi2g1v0347200.3.exon.9;Parent=LotjaGi2g1v0347200.3
LjG1.1_chr2	PGSB	three_prime_UTR	82391434	82406573	.	+	.	ID=LotjaGi2g1v0347200.3.three_prime_UTR.4;Parent=LotjaGi2g1v0347200.3
###
LjG1.1_chr2	PGSB	gene	82390841	82394915	.	-	.	ID=LotjaGi2g1v0347300
LjG1.1_chr2	PGSB	three_prime_UTR	82390841	82391340	.	-	.	ID=LotjaGi2g1v0347300.1.three_prime_UTR.1;Parent=LotjaGi2g1v0347300.1
LjG1.1_chr2	PGSB	exon	82390841	82391702	.	-	.	ID=LotjaGi2g1v0347300.1.exon.1;Parent=LotjaGi2g1v0347300.1
LjG1.1_chr2	PGSB	CDS	82391341	82391702	.	-	2	ID=LotjaGi2g1v0347300.1.CDS.1;Parent=LotjaGi2g1v0347300.1
LjG1.1_chr2	PGSB	CDS	82391783	82394480	.	-	0	ID=LotjaGi2g1v0347300.1.CDS.2;Parent=LotjaGi2g1v0347300.1
LjG1.1_chr2	PGSB	exon	82391783	82394915	.	-	.	ID=LotjaGi2g1v0347300.1.exon.2;Parent=LotjaGi2g1v0347300.1
LjG1.1_chr2	PGSB	five_prime_UTR	82394481	82394915	.	-	.	ID=LotjaGi2g1v0347300.1.five_prime_UTR.2;Parent=LotjaGi2g1v0347300.1
###
LjG1.1_chr2	PGSB	gene	82398849	82405685	.	-	.	ID=LotjaGi2g1v0347400_LC
LjG1.1_chr2	PGSB	three_prime_UTR	82398849	82399370	.	-	.	ID=LotjaGi2g1v0347400_LC.1.three_prime_UTR.1;Parent=LotjaGi2g1v0347400_LC.1
LjG1.1_chr2	PGSB	exon	82398849	82402367	.	-	.	ID=LotjaGi2g1v0347400_LC.1.exon.1;Parent=LotjaGi2g1v0347400_LC.1
LjG1.1_chr2	PGSB	CDS	82399371	82399826	.	-	0	ID=LotjaGi2g1v0347400_LC.1.CDS.1;Parent=LotjaGi2g1v0347400_LC.1
LjG1.1_chr2	PGSB	five_prime_UTR	82399827	82402367	.	-	.	ID=LotjaGi2g1v0347400_LC.1.five_prime_UTR.2;Parent=LotjaGi2g1v0347400_LC.1
LjG1.1_chr2	PGSB	exon	82402504	82405685	.	-	.	ID=LotjaGi2g1v0347400_LC.1.exon.2;Parent=LotjaGi2g1v0347400_LC.1
LjG1.1_chr2	PGSB	five_prime_UTR	82402504	82405685	.	-	.	ID=LotjaGi2g1v0347400_LC.1.five_prime_UTR.3;Parent=LotjaGi2g1v0347400_LC.1
###
LjG1.1_chr2	PGSB	gene	82398849	82405685	.	-	.	ID=LotjaGi2g1v0347500_LC
LjG1.1_chr2	PGSB	exon	82398849	82402367	.	-	.	ID=LotjaGi2g1v0347500_LC.1.exon.1;Parent=LotjaGi2g1v0347500_LC.1
LjG1.1_chr2	PGSB	three_prime_UTR	82398849	82402367	.	-	.	ID=LotjaGi2g1v0347500_LC.1.three_prime_UTR.1;Parent=LotjaGi2g1v0347500_LC.1
LjG1.1_chr2	PGSB	CDS	82401967	82402367	.	-	2	ID=LotjaGi2g1v0347500_LC.1.CDS.1;Parent=LotjaGi2g1v0347500_LC.1
LjG1.1_chr2	PGSB	three_prime_UTR	82402504	82402690	.	-	.	ID=LotjaGi2g1v0347500_LC.1.three_prime_UTR.2;Parent=LotjaGi2g1v0347500_LC.1
LjG1.1_chr2	PGSB	CDS	82402504	82405207	.	-	0	ID=LotjaGi2g1v0347500_LC.1.CDS.2;Parent=LotjaGi2g1v0347500_LC.1
LjG1.1_chr2	PGSB	exon	82402504	82405685	.	-	.	ID=LotjaGi2g1v0347500_LC.1.exon.2;Parent=LotjaGi2g1v0347500_LC.1
LjG1.1_chr2	PGSB	five_prime_UTR	82405208	82405685	.	-	.	ID=LotjaGi2g1v0347500_LC.1.five_prime_UTR.3;Parent=LotjaGi2g1v0347500_LC.1
###
LjG1.1_chr2	PGSB	gene	82409320	82413217	.	-	.	ID=LotjaGi2g1v0347600_LC
LjG1.1_chr2	PGSB	exon	82409320	82410148	.	-	.	ID=LotjaGi2g1v0347600_LC.1.exon.1;Parent=LotjaGi2g1v0347600_LC.1
LjG1.1_chr2	PGSB	three_prime_UTR	82409320	82410148	.	-	.	ID=LotjaGi2g1v0347600_LC.1.three_prime_UTR.1;Parent=LotjaGi2g1v0347600_LC.1
LjG1.1_chr2	PGSB	CDS	82409715	82410148	.	-	2	ID=LotjaGi2g1v0347600_LC.1.CDS.1;Parent=LotjaGi2g1v0347600_LC.1
LjG1.1_chr2	PGSB	three_prime_UTR	82410283	82410595	.	-	.	ID=LotjaGi2g1v0347600_LC.1.three_prime_UTR.2;Parent=LotjaGi2g1v0347600_LC.1
LjG1.1_chr2	PGSB	CDS	82410283	82413142	.	-	0	ID=LotjaGi2g1v0347600_LC.1.CDS.2;Parent=LotjaGi2g1v0347600_LC.1
LjG1.1_chr2	PGSB	exon	82410283	82413217	.	-	.	ID=LotjaGi2g1v0347600_LC.1.exon.2;Parent=LotjaGi2g1v0347600_LC.1
LjG1.1_chr2	PGSB	five_prime_UTR	82413143	82413217	.	-	.	ID=LotjaGi2g1v0347600_LC.1.five_prime_UTR.3;Parent=LotjaGi2g1v0347600_LC.1
###
LjG1.1_chr2	PGSB	gene	82415089	82419922	.	+	.	ID=LotjaGi2g1v0347700_LC
LjG1.1_chr2	PGSB	five_prime_UTR	82415089	82419362	.	+	.	ID=LotjaGi2g1v0347700_LC.1.five_prime_UTR.1;Parent=LotjaGi2g1v0347700_LC.1
LjG1.1_chr2	PGSB	exon	82415089	82419922	.	+	.	ID=LotjaGi2g1v0347700_LC.1.exon.1;Parent=LotjaGi2g1v0347700_LC.1
LjG1.1_chr2	PGSB	CDS	82419363	82419800	.	+	0	ID=LotjaGi2g1v0347700_LC.1.CDS.1;Parent=LotjaGi2g1v0347700_LC.1
LjG1.1_chr2	PGSB	three_prime_UTR	82419801	82419922	.	+	.	ID=LotjaGi2g1v0347700_LC.1.three_prime_UTR.2;Parent=LotjaGi2g1v0347700_LC.1
###
LjG1.1_chr2	PGSB	gene	82426198	82440256	.	-	.	ID=LotjaGi2g1v0347800
LjG1.1_chr2	PGSB	three_prime_UTR	82426198	82426474	.	-	.	ID=LotjaGi2g1v0347800.1.three_prime_UTR.1;Parent=LotjaGi2g1v0347800.1
LjG1.1_chr2	PGSB	exon	82426198	82427107	.	-	.	ID=LotjaGi2g1v0347800.1.exon.1;Parent=LotjaGi2g1v0347800.1
LjG1.1_chr2	PGSB	CDS	82426475	82427107	.	-	0	ID=LotjaGi2g1v0347800.1.CDS.1;Parent=LotjaGi2g1v0347800.1
LjG1.1_chr2	PGSB	exon	82427992	82428171	.	-	.	ID=LotjaGi2g1v0347800.1.exon.2;Parent=LotjaGi2g1v0347800.1
LjG1.1_chr2	PGSB	CDS	82427992	82428171	.	-	0	ID=LotjaGi2g1v0347800.1.CDS.2;Parent=LotjaGi2g1v0347800.1
LjG1.1_chr2	PGSB	CDS	82428286	82428528	.	-	0	ID=LotjaGi2g1v0347800.1.CDS.3;Parent=LotjaGi2g1v0347800.1
LjG1.1_chr2	PGSB	exon	82428286	82428616	.	-	.	ID=LotjaGi2g1v0347800.1.exon.3;Parent=LotjaGi2g1v0347800.1
LjG1.1_chr2	PGSB	five_prime_UTR	82428529	82428616	.	-	.	ID=LotjaGi2g1v0347800.1.five_prime_UTR.2;Parent=LotjaGi2g1v0347800.1
LjG1.1_chr2	PGSB	exon	82440129	82440256	.	-	.	ID=LotjaGi2g1v0347800.1.exon.4;Parent=LotjaGi2g1v0347800.1
LjG1.1_chr2	PGSB	five_prime_UTR	82440129	82440256	.	-	.	ID=LotjaGi2g1v0347800.1.five_prime_UTR.3;Parent=LotjaGi2g1v0347800.1
###
LjG1.1_chr2	PGSB	gene	82442387	82444371	.	-	.	ID=LotjaGi2g1v0347900
LjG1.1_chr2	PGSB	exon	82442387	82442533	.	-	.	ID=LotjaGi2g1v0347900.1.exon.1;Parent=LotjaGi2g1v0347900.1
LjG1.1_chr2	PGSB	three_prime_UTR	82442387	82442533	.	-	.	ID=LotjaGi2g1v0347900.1.three_prime_UTR.1;Parent=LotjaGi2g1v0347900.1
LjG1.1_chr2	PGSB	three_prime_UTR	82443350	82443400	.	-	.	ID=LotjaGi2g1v0347900.1.three_prime_UTR.2;Parent=LotjaGi2g1v0347900.1
LjG1.1_chr2	PGSB	exon	82443350	82444371	.	-	.	ID=LotjaGi2g1v0347900.1.exon.2;Parent=LotjaGi2g1v0347900.1
LjG1.1_chr2	PGSB	CDS	82443401	82444072	.	-	0	ID=LotjaGi2g1v0347900.1.CDS.1;Parent=LotjaGi2g1v0347900.1
LjG1.1_chr2	PGSB	five_prime_UTR	82444073	82444371	.	-	.	ID=LotjaGi2g1v0347900.1.five_prime_UTR.3;Parent=LotjaGi2g1v0347900.1
###
LjG1.1_chr2	PGSB	gene	82445682	82449522	.	+	.	ID=LotjaGi2g1v0348000
LjG1.1_chr2	PGSB	five_prime_UTR	82445682	82445886	.	+	.	ID=LotjaGi2g1v0348000.1.five_prime_UTR.1;Parent=LotjaGi2g1v0348000.1
LjG1.1_chr2	PGSB	exon	82445682	82446177	.	+	.	ID=LotjaGi2g1v0348000.1.exon.1;Parent=LotjaGi2g1v0348000.1
LjG1.1_chr2	PGSB	CDS	82445887	82446177	.	+	0	ID=LotjaGi2g1v0348000.1.CDS.1;Parent=LotjaGi2g1v0348000.1
LjG1.1_chr2	PGSB	exon	82446264	82446341	.	+	.	ID=LotjaGi2g1v0348000.1.exon.2;Parent=LotjaGi2g1v0348000.1
LjG1.1_chr2	PGSB	CDS	82446264	82446341	.	+	0	ID=LotjaGi2g1v0348000.1.CDS.2;Parent=LotjaGi2g1v0348000.1
LjG1.1_chr2	PGSB	exon	82447294	82447375	.	+	.	ID=LotjaGi2g1v0348000.1.exon.3;Parent=LotjaGi2g1v0348000.1
LjG1.1_chr2	PGSB	CDS	82447294	82447375	.	+	0	ID=LotjaGi2g1v0348000.1.CDS.3;Parent=LotjaGi2g1v0348000.1
LjG1.1_chr2	PGSB	exon	82448009	82448151	.	+	.	ID=LotjaGi2g1v0348000.1.exon.4;Parent=LotjaGi2g1v0348000.1
LjG1.1_chr2	PGSB	CDS	82448009	82448151	.	+	2	ID=LotjaGi2g1v0348000.1.CDS.4;Parent=LotjaGi2g1v0348000.1
LjG1.1_chr2	PGSB	CDS	82448568	82448765	.	+	0	ID=LotjaGi2g1v0348000.1.CDS.5;Parent=LotjaGi2g1v0348000.1
LjG1.1_chr2	PGSB	exon	82448568	82449522	.	+	.	ID=LotjaGi2g1v0348000.1.exon.5;Parent=LotjaGi2g1v0348000.1
LjG1.1_chr2	PGSB	three_prime_UTR	82448766	82449522	.	+	.	ID=LotjaGi2g1v0348000.1.three_prime_UTR.2;Parent=LotjaGi2g1v0348000.1
###
LjG1.1_chr2	PGSB	gene	82481070	82483891	.	-	.	ID=LotjaGi2g1v0348100_LC
LjG1.1_chr2	PGSB	three_prime_UTR	82481070	82481299	.	-	.	ID=LotjaGi2g1v0348100_LC.1.three_prime_UTR.1;Parent=LotjaGi2g1v0348100_LC.1
LjG1.1_chr2	PGSB	exon	82481070	82482073	.	-	.	ID=LotjaGi2g1v0348100_LC.1.exon.1;Parent=LotjaGi2g1v0348100_LC.1
LjG1.1_chr2	PGSB	CDS	82481300	82481629	.	-	0	ID=LotjaGi2g1v0348100_LC.1.CDS.1;Parent=LotjaGi2g1v0348100_LC.1
LjG1.1_chr2	PGSB	five_prime_UTR	82481630	82482073	.	-	.	ID=LotjaGi2g1v0348100_LC.1.five_prime_UTR.2;Parent=LotjaGi2g1v0348100_LC.1
LjG1.1_chr2	PGSB	exon	82482722	82482821	.	-	.	ID=LotjaGi2g1v0348100_LC.1.exon.2;Parent=LotjaGi2g1v0348100_LC.1
LjG1.1_chr2	PGSB	five_prime_UTR	82482722	82482821	.	-	.	ID=LotjaGi2g1v0348100_LC.1.five_prime_UTR.3;Parent=LotjaGi2g1v0348100_LC.1
LjG1.1_chr2	PGSB	exon	82483264	82483319	.	-	.	ID=LotjaGi2g1v0348100_LC.1.exon.3;Parent=LotjaGi2g1v0348100_LC.1
LjG1.1_chr2	PGSB	five_prime_UTR	82483264	82483319	.	-	.	ID=LotjaGi2g1v0348100_LC.1.five_prime_UTR.4;Parent=LotjaGi2g1v0348100_LC.1
LjG1.1_chr2	PGSB	exon	82483680	82483891	.	-	.	ID=LotjaGi2g1v0348100_LC.1.exon.4;Parent=LotjaGi2g1v0348100_LC.1
LjG1.1_chr2	PGSB	five_prime_UTR	82483680	82483891	.	-	.	ID=LotjaGi2g1v0348100_LC.1.five_prime_UTR.5;Parent=LotjaGi2g1v0348100_LC.1
###
LjG1.1_chr2	PGSB	gene	82487701	82503325	.	+	.	ID=LotjaGi2g1v0348200
LjG1.1_chr2	PGSB	five_prime_UTR	82487701	82487883	.	+	.	ID=LotjaGi2g1v0348200.1.five_prime_UTR.1;Parent=LotjaGi2g1v0348200.1
LjG1.1_chr2	PGSB	exon	82487701	82488192	.	+	.	ID=LotjaGi2g1v0348200.1.exon.1;Parent=LotjaGi2g1v0348200.1
LjG1.1_chr2	PGSB	CDS	82487884	82488192	.	+	0	ID=LotjaGi2g1v0348200.1.CDS.1;Parent=LotjaGi2g1v0348200.1
LjG1.1_chr2	PGSB	exon	82488868	82489140	.	+	.	ID=LotjaGi2g1v0348200.1.exon.2;Parent=LotjaGi2g1v0348200.1
LjG1.1_chr2	PGSB	CDS	82488868	82489140	.	+	0	ID=LotjaGi2g1v0348200.1.CDS.2;Parent=LotjaGi2g1v0348200.1
LjG1.1_chr2	PGSB	CDS	82492063	82493892	.	+	0	ID=LotjaGi2g1v0348200.1.CDS.3;Parent=LotjaGi2g1v0348200.1
LjG1.1_chr2	PGSB	exon	82492063	82495934	.	+	.	ID=LotjaGi2g1v0348200.1.exon.3;Parent=LotjaGi2g1v0348200.1
LjG1.1_chr2	PGSB	three_prime_UTR	82493893	82495934	.	+	.	ID=LotjaGi2g1v0348200.1.three_prime_UTR.2;Parent=LotjaGi2g1v0348200.1
###
LjG1.1_chr2	PGSB	gene	82488868	82502866	.	-	.	ID=LotjaGi2g1v0348300_LC
LjG1.1_chr2	PGSB	exon	82488868	82493542	.	-	.	ID=LotjaGi2g1v0348300_LC.1.exon.1;Parent=LotjaGi2g1v0348300_LC.1
LjG1.1_chr2	PGSB	three_prime_UTR	82488868	82493542	.	-	.	ID=LotjaGi2g1v0348300_LC.1.three_prime_UTR.1;Parent=LotjaGi2g1v0348300_LC.1
LjG1.1_chr2	PGSB	exon	82493656	82493939	.	-	.	ID=LotjaGi2g1v0348300_LC.1.exon.2;Parent=LotjaGi2g1v0348300_LC.1
LjG1.1_chr2	PGSB	three_prime_UTR	82493656	82493939	.	-	.	ID=LotjaGi2g1v0348300_LC.1.three_prime_UTR.2;Parent=LotjaGi2g1v0348300_LC.1
LjG1.1_chr2	PGSB	three_prime_UTR	82495484	82499029	.	-	.	ID=LotjaGi2g1v0348300_LC.1.three_prime_UTR.3;Parent=LotjaGi2g1v0348300_LC.1
LjG1.1_chr2	PGSB	exon	82495484	82499170	.	-	.	ID=LotjaGi2g1v0348300_LC.1.exon.3;Parent=LotjaGi2g1v0348300_LC.1
LjG1.1_chr2	PGSB	CDS	82499030	82499170	.	-	0	ID=LotjaGi2g1v0348300_LC.1.CDS.1;Parent=LotjaGi2g1v0348300_LC.1
LjG1.1_chr2	PGSB	exon	82499266	82499376	.	-	.	ID=LotjaGi2g1v0348300_LC.1.exon.4;Parent=LotjaGi2g1v0348300_LC.1
LjG1.1_chr2	PGSB	CDS	82499266	82499376	.	-	0	ID=LotjaGi2g1v0348300_LC.1.CDS.2;Parent=LotjaGi2g1v0348300_LC.1
LjG1.1_chr2	PGSB	CDS	82499451	82499591	.	-	0	ID=LotjaGi2g1v0348300_LC.1.CDS.3;Parent=LotjaGi2g1v0348300_LC.1
LjG1.1_chr2	PGSB	exon	82499451	82499633	.	-	.	ID=LotjaGi2g1v0348300_LC.1.exon.5;Parent=LotjaGi2g1v0348300_LC.1
LjG1.1_chr2	PGSB	five_prime_UTR	82499592	82499633	.	-	.	ID=LotjaGi2g1v0348300_LC.1.five_prime_UTR.4;Parent=LotjaGi2g1v0348300_LC.1
LjG1.1_chr2	PGSB	exon	82500694	82501586	.	-	.	ID=LotjaGi2g1v0348300_LC.1.exon.6;Parent=LotjaGi2g1v0348300_LC.1
LjG1.1_chr2	PGSB	five_prime_UTR	82500694	82501586	.	-	.	ID=LotjaGi2g1v0348300_LC.1.five_prime_UTR.5;Parent=LotjaGi2g1v0348300_LC.1
LjG1.1_chr2	PGSB	exon	82501693	82502866	.	-	.	ID=LotjaGi2g1v0348300_LC.1.exon.7;Parent=LotjaGi2g1v0348300_LC.1
LjG1.1_chr2	PGSB	five_prime_UTR	82501693	82502866	.	-	.	ID=LotjaGi2g1v0348300_LC.1.five_prime_UTR.6;Parent=LotjaGi2g1v0348300_LC.1
###
LjG1.1_chr2	PGSB	gene	82512478	82515627	.	-	.	ID=LotjaGi2g1v0348400
LjG1.1_chr2	PGSB	three_prime_UTR	82512478	82512884	.	-	.	ID=LotjaGi2g1v0348400.1.three_prime_UTR.1;Parent=LotjaGi2g1v0348400.1
LjG1.1_chr2	PGSB	exon	82512478	82512978	.	-	.	ID=LotjaGi2g1v0348400.1.exon.1;Parent=LotjaGi2g1v0348400.1
LjG1.1_chr2	PGSB	CDS	82512885	82512978	.	-	1	ID=LotjaGi2g1v0348400.1.CDS.1;Parent=LotjaGi2g1v0348400.1
LjG1.1_chr2	PGSB	exon	82513074	82513192	.	-	.	ID=LotjaGi2g1v0348400.1.exon.2;Parent=LotjaGi2g1v0348400.1
LjG1.1_chr2	PGSB	CDS	82513074	82513192	.	-	0	ID=LotjaGi2g1v0348400.1.CDS.2;Parent=LotjaGi2g1v0348400.1
LjG1.1_chr2	PGSB	exon	82513441	82513547	.	-	.	ID=LotjaGi2g1v0348400.1.exon.3;Parent=LotjaGi2g1v0348400.1
LjG1.1_chr2	PGSB	CDS	82513441	82513547	.	-	2	ID=LotjaGi2g1v0348400.1.CDS.3;Parent=LotjaGi2g1v0348400.1
LjG1.1_chr2	PGSB	exon	82513680	82513845	.	-	.	ID=LotjaGi2g1v0348400.1.exon.4;Parent=LotjaGi2g1v0348400.1
LjG1.1_chr2	PGSB	CDS	82513680	82513845	.	-	0	ID=LotjaGi2g1v0348400.1.CDS.4;Parent=LotjaGi2g1v0348400.1
LjG1.1_chr2	PGSB	exon	82513981	82514367	.	-	.	ID=LotjaGi2g1v0348400.1.exon.5;Parent=LotjaGi2g1v0348400.1
LjG1.1_chr2	PGSB	CDS	82513981	82514367	.	-	0	ID=LotjaGi2g1v0348400.1.CDS.5;Parent=LotjaGi2g1v0348400.1
LjG1.1_chr2	PGSB	exon	82514607	82514922	.	-	.	ID=LotjaGi2g1v0348400.1.exon.6;Parent=LotjaGi2g1v0348400.1
LjG1.1_chr2	PGSB	CDS	82514607	82514922	.	-	1	ID=LotjaGi2g1v0348400.1.CDS.6;Parent=LotjaGi2g1v0348400.1
LjG1.1_chr2	PGSB	CDS	82515011	82515207	.	-	0	ID=LotjaGi2g1v0348400.1.CDS.7;Parent=LotjaGi2g1v0348400.1
LjG1.1_chr2	PGSB	exon	82515011	82515627	.	-	.	ID=LotjaGi2g1v0348400.1.exon.7;Parent=LotjaGi2g1v0348400.1
LjG1.1_chr2	PGSB	five_prime_UTR	82515208	82515627	.	-	.	ID=LotjaGi2g1v0348400.1.five_prime_UTR.2;Parent=LotjaGi2g1v0348400.1
###
LjG1.1_chr2	PGSB	gene	82533498	82539723	.	-	.	ID=LotjaGi2g1v0348500_LC
LjG1.1_chr2	PGSB	three_prime_UTR	82533498	82534489	.	-	.	ID=LotjaGi2g1v0348500_LC.1.three_prime_UTR.1;Parent=LotjaGi2g1v0348500_LC.1
LjG1.1_chr2	PGSB	exon	82533498	82537294	.	-	.	ID=LotjaGi2g1v0348500_LC.1.exon.1;Parent=LotjaGi2g1v0348500_LC.1
LjG1.1_chr2	PGSB	CDS	82534490	82534867	.	-	0	ID=LotjaGi2g1v0348500_LC.1.CDS.1;Parent=LotjaGi2g1v0348500_LC.1
LjG1.1_chr2	PGSB	five_prime_UTR	82534868	82537294	.	-	.	ID=LotjaGi2g1v0348500_LC.1.five_prime_UTR.2;Parent=LotjaGi2g1v0348500_LC.1
LjG1.1_chr2	PGSB	exon	82538520	82538551	.	-	.	ID=LotjaGi2g1v0348500_LC.1.exon.2;Parent=LotjaGi2g1v0348500_LC.1
LjG1.1_chr2	PGSB	five_prime_UTR	82538520	82538551	.	-	.	ID=LotjaGi2g1v0348500_LC.1.five_prime_UTR.3;Parent=LotjaGi2g1v0348500_LC.1
LjG1.1_chr2	PGSB	exon	82539252	82539347	.	-	.	ID=LotjaGi2g1v0348500_LC.1.exon.3;Parent=LotjaGi2g1v0348500_LC.1
LjG1.1_chr2	PGSB	five_prime_UTR	82539252	82539347	.	-	.	ID=LotjaGi2g1v0348500_LC.1.five_prime_UTR.4;Parent=LotjaGi2g1v0348500_LC.1
LjG1.1_chr2	PGSB	exon	82539533	82539723	.	-	.	ID=LotjaGi2g1v0348500_LC.1.exon.4;Parent=LotjaGi2g1v0348500_LC.1
LjG1.1_chr2	PGSB	five_prime_UTR	82539533	82539723	.	-	.	ID=LotjaGi2g1v0348500_LC.1.five_prime_UTR.5;Parent=LotjaGi2g1v0348500_LC.1
###
LjG1.1_chr2	PGSB	gene	82541230	82541752	.	+	.	ID=LotjaGi2g1v0348600_LC
LjG1.1_chr2	PGSB	CDS	82541230	82541751	.	+	0	ID=LotjaGi2g1v0348600_LC.1.CDS.1;Parent=LotjaGi2g1v0348600_LC.1
LjG1.1_chr2	PGSB	exon	82541230	82541752	.	+	.	ID=LotjaGi2g1v0348600_LC.1.exon.1;Parent=LotjaGi2g1v0348600_LC.1
LjG1.1_chr2	PGSB	three_prime_UTR	82541752	82541752	.	+	.	ID=LotjaGi2g1v0348600_LC.1.three_prime_UTR.1;Parent=LotjaGi2g1v0348600_LC.1
###
LjG1.1_chr2	PGSB	gene	82552203	82560128	.	+	.	ID=LotjaGi2g1v0348700
LjG1.1_chr2	PGSB	five_prime_UTR	82552239	82552543	.	+	.	ID=LotjaGi2g1v0348700.2.five_prime_UTR.1;Parent=LotjaGi2g1v0348700.2
LjG1.1_chr2	PGSB	exon	82552239	82552700	.	+	.	ID=LotjaGi2g1v0348700.2.exon.1;Parent=LotjaGi2g1v0348700.2
LjG1.1_chr2	PGSB	CDS	82552544	82552700	.	+	0	ID=LotjaGi2g1v0348700.2.CDS.1;Parent=LotjaGi2g1v0348700.2
LjG1.1_chr2	PGSB	exon	82553405	82553701	.	+	.	ID=LotjaGi2g1v0348700.2.exon.2;Parent=LotjaGi2g1v0348700.2
LjG1.1_chr2	PGSB	CDS	82553405	82553701	.	+	2	ID=LotjaGi2g1v0348700.2.CDS.2;Parent=LotjaGi2g1v0348700.2
LjG1.1_chr2	PGSB	exon	82553832	82554037	.	+	.	ID=LotjaGi2g1v0348700.2.exon.3;Parent=LotjaGi2g1v0348700.2
LjG1.1_chr2	PGSB	CDS	82553832	82554037	.	+	2	ID=LotjaGi2g1v0348700.2.CDS.3;Parent=LotjaGi2g1v0348700.2
LjG1.1_chr2	PGSB	exon	82554613	82554718	.	+	.	ID=LotjaGi2g1v0348700.2.exon.4;Parent=LotjaGi2g1v0348700.2
LjG1.1_chr2	PGSB	CDS	82554613	82554718	.	+	0	ID=LotjaGi2g1v0348700.2.CDS.4;Parent=LotjaGi2g1v0348700.2
LjG1.1_chr2	PGSB	exon	82555225	82555481	.	+	.	ID=LotjaGi2g1v0348700.2.exon.5;Parent=LotjaGi2g1v0348700.2
LjG1.1_chr2	PGSB	CDS	82555225	82555481	.	+	2	ID=LotjaGi2g1v0348700.2.CDS.5;Parent=LotjaGi2g1v0348700.2
LjG1.1_chr2	PGSB	exon	82555574	82555709	.	+	.	ID=LotjaGi2g1v0348700.2.exon.6;Parent=LotjaGi2g1v0348700.2
LjG1.1_chr2	PGSB	CDS	82555574	82555709	.	+	0	ID=LotjaGi2g1v0348700.2.CDS.6;Parent=LotjaGi2g1v0348700.2
LjG1.1_chr2	PGSB	exon	82556007	82556101	.	+	.	ID=LotjaGi2g1v0348700.2.exon.7;Parent=LotjaGi2g1v0348700.2
LjG1.1_chr2	PGSB	CDS	82556007	82556101	.	+	2	ID=LotjaGi2g1v0348700.2.CDS.7;Parent=LotjaGi2g1v0348700.2
LjG1.1_chr2	PGSB	exon	82556198	82556251	.	+	.	ID=LotjaGi2g1v0348700.2.exon.8;Parent=LotjaGi2g1v0348700.2
LjG1.1_chr2	PGSB	CDS	82556198	82556251	.	+	0	ID=LotjaGi2g1v0348700.2.CDS.8;Parent=LotjaGi2g1v0348700.2
LjG1.1_chr2	PGSB	exon	82557201	82557314	.	+	.	ID=LotjaGi2g1v0348700.2.exon.9;Parent=LotjaGi2g1v0348700.2
LjG1.1_chr2	PGSB	CDS	82557201	82557314	.	+	0	ID=LotjaGi2g1v0348700.2.CDS.9;Parent=LotjaGi2g1v0348700.2
LjG1.1_chr2	PGSB	exon	82558387	82558485	.	+	.	ID=LotjaGi2g1v0348700.2.exon.10;Parent=LotjaGi2g1v0348700.2
LjG1.1_chr2	PGSB	CDS	82558387	82558485	.	+	0	ID=LotjaGi2g1v0348700.2.CDS.10;Parent=LotjaGi2g1v0348700.2
LjG1.1_chr2	PGSB	exon	82558582	82558701	.	+	.	ID=LotjaGi2g1v0348700.2.exon.11;Parent=LotjaGi2g1v0348700.2
LjG1.1_chr2	PGSB	CDS	82558582	82558701	.	+	0	ID=LotjaGi2g1v0348700.2.CDS.11;Parent=LotjaGi2g1v0348700.2
LjG1.1_chr2	PGSB	exon	82559382	82559468	.	+	.	ID=LotjaGi2g1v0348700.2.exon.12;Parent=LotjaGi2g1v0348700.2
LjG1.1_chr2	PGSB	CDS	82559382	82559468	.	+	0	ID=LotjaGi2g1v0348700.2.CDS.12;Parent=LotjaGi2g1v0348700.2
LjG1.1_chr2	PGSB	CDS	82559584	82559751	.	+	0	ID=LotjaGi2g1v0348700.2.CDS.13;Parent=LotjaGi2g1v0348700.2
LjG1.1_chr2	PGSB	exon	82559584	82560109	.	+	.	ID=LotjaGi2g1v0348700.2.exon.13;Parent=LotjaGi2g1v0348700.2
LjG1.1_chr2	PGSB	three_prime_UTR	82559752	82560109	.	+	.	ID=LotjaGi2g1v0348700.2.three_prime_UTR.2;Parent=LotjaGi2g1v0348700.2
###
LjG1.1_chr2	PGSB	gene	82560536	82571721	.	+	.	ID=LotjaGi2g1v0348800
LjG1.1_chr2	PGSB	exon	82560600	82560943	.	+	.	ID=LotjaGi2g1v0348800.1.exon.1;Parent=LotjaGi2g1v0348800.1
LjG1.1_chr2	PGSB	five_prime_UTR	82560600	82560943	.	+	.	ID=LotjaGi2g1v0348800.1.five_prime_UTR.1;Parent=LotjaGi2g1v0348800.1
LjG1.1_chr2	PGSB	five_prime_UTR	82561038	82561207	.	+	.	ID=LotjaGi2g1v0348800.1.five_prime_UTR.2;Parent=LotjaGi2g1v0348800.1
LjG1.1_chr2	PGSB	exon	82561038	82567319	.	+	.	ID=LotjaGi2g1v0348800.1.exon.2;Parent=LotjaGi2g1v0348800.1
LjG1.1_chr2	PGSB	CDS	82561208	82563535	.	+	0	ID=LotjaGi2g1v0348800.1.CDS.1;Parent=LotjaGi2g1v0348800.1
LjG1.1_chr2	PGSB	three_prime_UTR	82563536	82567319	.	+	.	ID=LotjaGi2g1v0348800.1.three_prime_UTR.3;Parent=LotjaGi2g1v0348800.1
###
LjG1.1_chr2	PGSB	gene	82577974	82581432	.	+	.	ID=LotjaGi2g1v0348900
LjG1.1_chr2	PGSB	five_prime_UTR	82577974	82578052	.	+	.	ID=LotjaGi2g1v0348900.1.five_prime_UTR.1;Parent=LotjaGi2g1v0348900.1
LjG1.1_chr2	PGSB	exon	82577974	82580753	.	+	.	ID=LotjaGi2g1v0348900.1.exon.1;Parent=LotjaGi2g1v0348900.1
LjG1.1_chr2	PGSB	CDS	82578053	82580753	.	+	0	ID=LotjaGi2g1v0348900.1.CDS.1;Parent=LotjaGi2g1v0348900.1
LjG1.1_chr2	PGSB	CDS	82580885	82581285	.	+	2	ID=LotjaGi2g1v0348900.1.CDS.2;Parent=LotjaGi2g1v0348900.1
LjG1.1_chr2	PGSB	exon	82580885	82581432	.	+	.	ID=LotjaGi2g1v0348900.1.exon.2;Parent=LotjaGi2g1v0348900.1
LjG1.1_chr2	PGSB	three_prime_UTR	82581286	82581432	.	+	.	ID=LotjaGi2g1v0348900.1.three_prime_UTR.2;Parent=LotjaGi2g1v0348900.1
###
LjG1.1_chr2	PGSB	gene	82582411	82588625	.	-	.	ID=LotjaGi2g1v0349000
LjG1.1_chr2	PGSB	exon	82582411	82583337	.	-	.	ID=LotjaGi2g1v0349000.1.exon.1;Parent=LotjaGi2g1v0349000.1
LjG1.1_chr2	PGSB	three_prime_UTR	82582411	82583337	.	-	.	ID=LotjaGi2g1v0349000.1.three_prime_UTR.1;Parent=LotjaGi2g1v0349000.1
LjG1.1_chr2	PGSB	three_prime_UTR	82583422	82583438	.	-	.	ID=LotjaGi2g1v0349000.1.three_prime_UTR.2;Parent=LotjaGi2g1v0349000.1
LjG1.1_chr2	PGSB	exon	82583422	82583558	.	-	.	ID=LotjaGi2g1v0349000.1.exon.2;Parent=LotjaGi2g1v0349000.1
LjG1.1_chr2	PGSB	CDS	82583439	82583558	.	-	0	ID=LotjaGi2g1v0349000.1.CDS.1;Parent=LotjaGi2g1v0349000.1
LjG1.1_chr2	PGSB	exon	82583652	82583897	.	-	.	ID=LotjaGi2g1v0349000.1.exon.3;Parent=LotjaGi2g1v0349000.1
LjG1.1_chr2	PGSB	CDS	82583652	82583897	.	-	0	ID=LotjaGi2g1v0349000.1.CDS.2;Parent=LotjaGi2g1v0349000.1
LjG1.1_chr2	PGSB	exon	82584328	82584600	.	-	.	ID=LotjaGi2g1v0349000.1.exon.4;Parent=LotjaGi2g1v0349000.1
LjG1.1_chr2	PGSB	CDS	82584328	82584600	.	-	0	ID=LotjaGi2g1v0349000.1.CDS.3;Parent=LotjaGi2g1v0349000.1
LjG1.1_chr2	PGSB	exon	82584683	82584868	.	-	.	ID=LotjaGi2g1v0349000.1.exon.5;Parent=LotjaGi2g1v0349000.1
LjG1.1_chr2	PGSB	CDS	82584683	82584868	.	-	0	ID=LotjaGi2g1v0349000.1.CDS.4;Parent=LotjaGi2g1v0349000.1
LjG1.1_chr2	PGSB	exon	82585802	82585997	.	-	.	ID=LotjaGi2g1v0349000.1.exon.6;Parent=LotjaGi2g1v0349000.1
LjG1.1_chr2	PGSB	CDS	82585802	82585997	.	-	1	ID=LotjaGi2g1v0349000.1.CDS.5;Parent=LotjaGi2g1v0349000.1
LjG1.1_chr2	PGSB	exon	82586083	82586387	.	-	.	ID=LotjaGi2g1v0349000.1.exon.7;Parent=LotjaGi2g1v0349000.1
LjG1.1_chr2	PGSB	CDS	82586083	82586387	.	-	0	ID=LotjaGi2g1v0349000.1.CDS.6;Parent=LotjaGi2g1v0349000.1
LjG1.1_chr2	PGSB	exon	82587297	82587386	.	-	.	ID=LotjaGi2g1v0349000.1.exon.8;Parent=LotjaGi2g1v0349000.1
LjG1.1_chr2	PGSB	CDS	82587297	82587386	.	-	0	ID=LotjaGi2g1v0349000.1.CDS.7;Parent=LotjaGi2g1v0349000.1
LjG1.1_chr2	PGSB	exon	82587471	82587588	.	-	.	ID=LotjaGi2g1v0349000.1.exon.9;Parent=LotjaGi2g1v0349000.1
LjG1.1_chr2	PGSB	CDS	82587471	82587588	.	-	1	ID=LotjaGi2g1v0349000.1.CDS.8;Parent=LotjaGi2g1v0349000.1
LjG1.1_chr2	PGSB	exon	82587676	82587773	.	-	.	ID=LotjaGi2g1v0349000.1.exon.10;Parent=LotjaGi2g1v0349000.1
LjG1.1_chr2	PGSB	CDS	82587676	82587773	.	-	0	ID=LotjaGi2g1v0349000.1.CDS.9;Parent=LotjaGi2g1v0349000.1
LjG1.1_chr2	PGSB	exon	82587875	82587960	.	-	.	ID=LotjaGi2g1v0349000.1.exon.11;Parent=LotjaGi2g1v0349000.1
LjG1.1_chr2	PGSB	CDS	82587875	82587960	.	-	2	ID=LotjaGi2g1v0349000.1.CDS.10;Parent=LotjaGi2g1v0349000.1
LjG1.1_chr2	PGSB	CDS	82588169	82588271	.	-	0	ID=LotjaGi2g1v0349000.1.CDS.11;Parent=LotjaGi2g1v0349000.1
LjG1.1_chr2	PGSB	exon	82588169	82588625	.	-	.	ID=LotjaGi2g1v0349000.1.exon.12;Parent=LotjaGi2g1v0349000.1
LjG1.1_chr2	PGSB	five_prime_UTR	82588272	82588625	.	-	.	ID=LotjaGi2g1v0349000.1.five_prime_UTR.3;Parent=LotjaGi2g1v0349000.1
###
LjG1.1_chr2	PGSB	gene	82589931	82594186	.	+	.	ID=LotjaGi2g1v0349100
LjG1.1_chr2	PGSB	exon	82589931	82590138	.	+	.	ID=LotjaGi2g1v0349100.1.exon.1;Parent=LotjaGi2g1v0349100.1
LjG1.1_chr2	PGSB	five_prime_UTR	82589931	82590138	.	+	.	ID=LotjaGi2g1v0349100.1.five_prime_UTR.1;Parent=LotjaGi2g1v0349100.1
LjG1.1_chr2	PGSB	five_prime_UTR	82590236	82590262	.	+	.	ID=LotjaGi2g1v0349100.1.five_prime_UTR.2;Parent=LotjaGi2g1v0349100.1
LjG1.1_chr2	PGSB	exon	82590236	82590398	.	+	.	ID=LotjaGi2g1v0349100.1.exon.2;Parent=LotjaGi2g1v0349100.1
LjG1.1_chr2	PGSB	CDS	82590263	82590398	.	+	0	ID=LotjaGi2g1v0349100.1.CDS.1;Parent=LotjaGi2g1v0349100.1
LjG1.1_chr2	PGSB	exon	82590974	82591570	.	+	.	ID=LotjaGi2g1v0349100.1.exon.3;Parent=LotjaGi2g1v0349100.1
LjG1.1_chr2	PGSB	CDS	82590974	82591570	.	+	2	ID=LotjaGi2g1v0349100.1.CDS.2;Parent=LotjaGi2g1v0349100.1
LjG1.1_chr2	PGSB	exon	82591703	82591912	.	+	.	ID=LotjaGi2g1v0349100.1.exon.4;Parent=LotjaGi2g1v0349100.1
LjG1.1_chr2	PGSB	CDS	82591703	82591912	.	+	2	ID=LotjaGi2g1v0349100.1.CDS.3;Parent=LotjaGi2g1v0349100.1
LjG1.1_chr2	PGSB	exon	82592029	82592432	.	+	.	ID=LotjaGi2g1v0349100.1.exon.5;Parent=LotjaGi2g1v0349100.1
LjG1.1_chr2	PGSB	CDS	82592029	82592432	.	+	2	ID=LotjaGi2g1v0349100.1.CDS.4;Parent=LotjaGi2g1v0349100.1
LjG1.1_chr2	PGSB	exon	82593144	82593237	.	+	.	ID=LotjaGi2g1v0349100.1.exon.6;Parent=LotjaGi2g1v0349100.1
LjG1.1_chr2	PGSB	CDS	82593144	82593237	.	+	0	ID=LotjaGi2g1v0349100.1.CDS.5;Parent=LotjaGi2g1v0349100.1
LjG1.1_chr2	PGSB	exon	82593329	82593491	.	+	.	ID=LotjaGi2g1v0349100.1.exon.7;Parent=LotjaGi2g1v0349100.1
LjG1.1_chr2	PGSB	CDS	82593329	82593491	.	+	2	ID=LotjaGi2g1v0349100.1.CDS.6;Parent=LotjaGi2g1v0349100.1
LjG1.1_chr2	PGSB	CDS	82593615	82593735	.	+	1	ID=LotjaGi2g1v0349100.1.CDS.7;Parent=LotjaGi2g1v0349100.1
LjG1.1_chr2	PGSB	exon	82593615	82594186	.	+	.	ID=LotjaGi2g1v0349100.1.exon.8;Parent=LotjaGi2g1v0349100.1
LjG1.1_chr2	PGSB	three_prime_UTR	82593736	82594186	.	+	.	ID=LotjaGi2g1v0349100.1.three_prime_UTR.3;Parent=LotjaGi2g1v0349100.1
###
LjG1.1_chr2	PGSB	gene	82607342	82610037	.	-	.	ID=LotjaGi2g1v0349200
LjG1.1_chr2	PGSB	three_prime_UTR	82607342	82608221	.	-	.	ID=LotjaGi2g1v0349200.1.three_prime_UTR.1;Parent=LotjaGi2g1v0349200.1
LjG1.1_chr2	PGSB	exon	82607342	82608454	.	-	.	ID=LotjaGi2g1v0349200.1.exon.1;Parent=LotjaGi2g1v0349200.1
LjG1.1_chr2	PGSB	CDS	82608222	82608454	.	-	2	ID=LotjaGi2g1v0349200.1.CDS.1;Parent=LotjaGi2g1v0349200.1
LjG1.1_chr2	PGSB	CDS	82609376	82609670	.	-	0	ID=LotjaGi2g1v0349200.1.CDS.2;Parent=LotjaGi2g1v0349200.1
LjG1.1_chr2	PGSB	exon	82609376	82609692	.	-	.	ID=LotjaGi2g1v0349200.1.exon.2;Parent=LotjaGi2g1v0349200.1
LjG1.1_chr2	PGSB	five_prime_UTR	82609671	82609692	.	-	.	ID=LotjaGi2g1v0349200.1.five_prime_UTR.2;Parent=LotjaGi2g1v0349200.1
LjG1.1_chr2	PGSB	exon	82609835	82610037	.	-	.	ID=LotjaGi2g1v0349200.1.exon.3;Parent=LotjaGi2g1v0349200.1
LjG1.1_chr2	PGSB	five_prime_UTR	82609835	82610037	.	-	.	ID=LotjaGi2g1v0349200.1.five_prime_UTR.3;Parent=LotjaGi2g1v0349200.1
###
LjG1.1_chr2	PGSB	gene	82612354	82615850	.	-	.	ID=LotjaGi2g1v0349300
LjG1.1_chr2	PGSB	three_prime_UTR	82612354	82612902	.	-	.	ID=LotjaGi2g1v0349300.1.three_prime_UTR.1;Parent=LotjaGi2g1v0349300.1
LjG1.1_chr2	PGSB	exon	82612354	82612973	.	-	.	ID=LotjaGi2g1v0349300.1.exon.1;Parent=LotjaGi2g1v0349300.1
LjG1.1_chr2	PGSB	CDS	82612903	82612973	.	-	2	ID=LotjaGi2g1v0349300.1.CDS.1;Parent=LotjaGi2g1v0349300.1
LjG1.1_chr2	PGSB	exon	82613081	82613141	.	-	.	ID=LotjaGi2g1v0349300.1.exon.2;Parent=LotjaGi2g1v0349300.1
LjG1.1_chr2	PGSB	CDS	82613081	82613141	.	-	0	ID=LotjaGi2g1v0349300.1.CDS.2;Parent=LotjaGi2g1v0349300.1
LjG1.1_chr2	PGSB	exon	82613332	82613450	.	-	.	ID=LotjaGi2g1v0349300.1.exon.3;Parent=LotjaGi2g1v0349300.1
LjG1.1_chr2	PGSB	CDS	82613332	82613450	.	-	2	ID=LotjaGi2g1v0349300.1.CDS.3;Parent=LotjaGi2g1v0349300.1
LjG1.1_chr2	PGSB	exon	82613592	82613766	.	-	.	ID=LotjaGi2g1v0349300.1.exon.4;Parent=LotjaGi2g1v0349300.1
LjG1.1_chr2	PGSB	CDS	82613592	82613766	.	-	0	ID=LotjaGi2g1v0349300.1.CDS.4;Parent=LotjaGi2g1v0349300.1
LjG1.1_chr2	PGSB	exon	82614112	82614222	.	-	.	ID=LotjaGi2g1v0349300.1.exon.5;Parent=LotjaGi2g1v0349300.1
LjG1.1_chr2	PGSB	CDS	82614112	82614222	.	-	0	ID=LotjaGi2g1v0349300.1.CDS.5;Parent=LotjaGi2g1v0349300.1
LjG1.1_chr2	PGSB	exon	82614488	82614563	.	-	.	ID=LotjaGi2g1v0349300.1.exon.6;Parent=LotjaGi2g1v0349300.1
LjG1.1_chr2	PGSB	CDS	82614488	82614563	.	-	1	ID=LotjaGi2g1v0349300.1.CDS.6;Parent=LotjaGi2g1v0349300.1
LjG1.1_chr2	PGSB	exon	82614904	82614977	.	-	.	ID=LotjaGi2g1v0349300.1.exon.7;Parent=LotjaGi2g1v0349300.1
LjG1.1_chr2	PGSB	CDS	82614904	82614977	.	-	0	ID=LotjaGi2g1v0349300.1.CDS.7;Parent=LotjaGi2g1v0349300.1
LjG1.1_chr2	PGSB	exon	82615081	82615302	.	-	.	ID=LotjaGi2g1v0349300.1.exon.8;Parent=LotjaGi2g1v0349300.1
LjG1.1_chr2	PGSB	CDS	82615081	82615302	.	-	0	ID=LotjaGi2g1v0349300.1.CDS.8;Parent=LotjaGi2g1v0349300.1
LjG1.1_chr2	PGSB	CDS	82615478	82615555	.	-	0	ID=LotjaGi2g1v0349300.1.CDS.9;Parent=LotjaGi2g1v0349300.1
LjG1.1_chr2	PGSB	exon	82615478	82615850	.	-	.	ID=LotjaGi2g1v0349300.1.exon.9;Parent=LotjaGi2g1v0349300.1
LjG1.1_chr2	PGSB	five_prime_UTR	82615556	82615850	.	-	.	ID=LotjaGi2g1v0349300.1.five_prime_UTR.2;Parent=LotjaGi2g1v0349300.1
###
LjG1.1_chr2	PGSB	gene	82617037	82621896	.	+	.	ID=LotjaGi2g1v0349400
LjG1.1_chr2	PGSB	five_prime_UTR	82617037	82617199	.	+	.	ID=LotjaGi2g1v0349400.1.five_prime_UTR.1;Parent=LotjaGi2g1v0349400.1
LjG1.1_chr2	PGSB	exon	82617037	82617409	.	+	.	ID=LotjaGi2g1v0349400.1.exon.1;Parent=LotjaGi2g1v0349400.1
LjG1.1_chr2	PGSB	CDS	82617200	82617409	.	+	0	ID=LotjaGi2g1v0349400.1.CDS.1;Parent=LotjaGi2g1v0349400.1
LjG1.1_chr2	PGSB	CDS	82617504	82617713	.	+	0	ID=LotjaGi2g1v0349400.1.CDS.2;Parent=LotjaGi2g1v0349400.1
LjG1.1_chr2	PGSB	exon	82617504	82617727	.	+	.	ID=LotjaGi2g1v0349400.1.exon.2;Parent=LotjaGi2g1v0349400.1
LjG1.1_chr2	PGSB	three_prime_UTR	82617714	82617727	.	+	.	ID=LotjaGi2g1v0349400.1.three_prime_UTR.2;Parent=LotjaGi2g1v0349400.1
LjG1.1_chr2	PGSB	exon	82621400	82621896	.	+	.	ID=LotjaGi2g1v0349400.1.exon.3;Parent=LotjaGi2g1v0349400.1
LjG1.1_chr2	PGSB	three_prime_UTR	82621400	82621896	.	+	.	ID=LotjaGi2g1v0349400.1.three_prime_UTR.3;Parent=LotjaGi2g1v0349400.1
###
LjG1.1_chr2	PGSB	gene	82622310	82627337	.	-	.	ID=LotjaGi2g1v0349500
LjG1.1_chr2	PGSB	three_prime_UTR	82622412	82623173	.	-	.	ID=LotjaGi2g1v0349500.2.three_prime_UTR.1;Parent=LotjaGi2g1v0349500.2
LjG1.1_chr2	PGSB	exon	82622412	82624171	.	-	.	ID=LotjaGi2g1v0349500.2.exon.1;Parent=LotjaGi2g1v0349500.2
LjG1.1_chr2	PGSB	CDS	82623174	82624171	.	-	2	ID=LotjaGi2g1v0349500.2.CDS.1;Parent=LotjaGi2g1v0349500.2
LjG1.1_chr2	PGSB	exon	82624271	82624388	.	-	.	ID=LotjaGi2g1v0349500.2.exon.2;Parent=LotjaGi2g1v0349500.2
LjG1.1_chr2	PGSB	CDS	82624271	82624388	.	-	0	ID=LotjaGi2g1v0349500.2.CDS.2;Parent=LotjaGi2g1v0349500.2
LjG1.1_chr2	PGSB	exon	82625375	82625576	.	-	.	ID=LotjaGi2g1v0349500.2.exon.3;Parent=LotjaGi2g1v0349500.2
LjG1.1_chr2	PGSB	CDS	82625375	82625576	.	-	1	ID=LotjaGi2g1v0349500.2.CDS.3;Parent=LotjaGi2g1v0349500.2
LjG1.1_chr2	PGSB	exon	82626497	82626604	.	-	.	ID=LotjaGi2g1v0349500.2.exon.4;Parent=LotjaGi2g1v0349500.2
LjG1.1_chr2	PGSB	CDS	82626497	82626604	.	-	1	ID=LotjaGi2g1v0349500.2.CDS.4;Parent=LotjaGi2g1v0349500.2
LjG1.1_chr2	PGSB	exon	82626681	82626829	.	-	.	ID=LotjaGi2g1v0349500.2.exon.5;Parent=LotjaGi2g1v0349500.2
LjG1.1_chr2	PGSB	CDS	82626681	82626829	.	-	0	ID=LotjaGi2g1v0349500.2.CDS.5;Parent=LotjaGi2g1v0349500.2
LjG1.1_chr2	PGSB	exon	82626918	82626980	.	-	.	ID=LotjaGi2g1v0349500.2.exon.6;Parent=LotjaGi2g1v0349500.2
LjG1.1_chr2	PGSB	CDS	82626918	82626980	.	-	0	ID=LotjaGi2g1v0349500.2.CDS.6;Parent=LotjaGi2g1v0349500.2
LjG1.1_chr2	PGSB	CDS	82627055	82627288	.	-	0	ID=LotjaGi2g1v0349500.2.CDS.7;Parent=LotjaGi2g1v0349500.2
LjG1.1_chr2	PGSB	exon	82627055	82627311	.	-	.	ID=LotjaGi2g1v0349500.2.exon.7;Parent=LotjaGi2g1v0349500.2
LjG1.1_chr2	PGSB	five_prime_UTR	82627289	82627311	.	-	.	ID=LotjaGi2g1v0349500.2.five_prime_UTR.2;Parent=LotjaGi2g1v0349500.2
###
LjG1.1_chr2	PGSB	gene	82631024	82635452	.	-	.	ID=LotjaGi2g1v0349600
LjG1.1_chr2	PGSB	three_prime_UTR	82631024	82631961	.	-	.	ID=LotjaGi2g1v0349600.1.three_prime_UTR.1;Parent=LotjaGi2g1v0349600.1
LjG1.1_chr2	PGSB	exon	82631024	82632606	.	-	.	ID=LotjaGi2g1v0349600.1.exon.1;Parent=LotjaGi2g1v0349600.1
LjG1.1_chr2	PGSB	CDS	82631962	82632606	.	-	0	ID=LotjaGi2g1v0349600.1.CDS.1;Parent=LotjaGi2g1v0349600.1
LjG1.1_chr2	PGSB	exon	82632914	82633101	.	-	.	ID=LotjaGi2g1v0349600.1.exon.2;Parent=LotjaGi2g1v0349600.1
LjG1.1_chr2	PGSB	CDS	82632914	82633101	.	-	2	ID=LotjaGi2g1v0349600.1.CDS.2;Parent=LotjaGi2g1v0349600.1
LjG1.1_chr2	PGSB	exon	82633203	82633379	.	-	.	ID=LotjaGi2g1v0349600.1.exon.3;Parent=LotjaGi2g1v0349600.1
LjG1.1_chr2	PGSB	CDS	82633203	82633379	.	-	2	ID=LotjaGi2g1v0349600.1.CDS.3;Parent=LotjaGi2g1v0349600.1
LjG1.1_chr2	PGSB	exon	82633932	82634724	.	-	.	ID=LotjaGi2g1v0349600.1.exon.4;Parent=LotjaGi2g1v0349600.1
LjG1.1_chr2	PGSB	CDS	82633932	82634724	.	-	0	ID=LotjaGi2g1v0349600.1.CDS.4;Parent=LotjaGi2g1v0349600.1
LjG1.1_chr2	PGSB	CDS	82635025	82635192	.	-	0	ID=LotjaGi2g1v0349600.1.CDS.5;Parent=LotjaGi2g1v0349600.1
LjG1.1_chr2	PGSB	exon	82635025	82635452	.	-	.	ID=LotjaGi2g1v0349600.1.exon.5;Parent=LotjaGi2g1v0349600.1
LjG1.1_chr2	PGSB	five_prime_UTR	82635193	82635452	.	-	.	ID=LotjaGi2g1v0349600.1.five_prime_UTR.2;Parent=LotjaGi2g1v0349600.1
###
LjG1.1_chr2	PGSB	gene	82646165	82646795	.	-	.	ID=LotjaGi2g1v0349700_LC
LjG1.1_chr2	PGSB	CDS	82646165	82646794	.	-	0	ID=LotjaGi2g1v0349700_LC.1.CDS.1;Parent=LotjaGi2g1v0349700_LC.1
LjG1.1_chr2	PGSB	exon	82646165	82646795	.	-	.	ID=LotjaGi2g1v0349700_LC.1.exon.1;Parent=LotjaGi2g1v0349700_LC.1
LjG1.1_chr2	PGSB	five_prime_UTR	82646795	82646795	.	-	.	ID=LotjaGi2g1v0349700_LC.1.five_prime_UTR.1;Parent=LotjaGi2g1v0349700_LC.1
###
LjG1.1_chr2	PGSB	gene	82657375	82658396	.	-	.	ID=LotjaGi2g1v0349800_LC
LjG1.1_chr2	PGSB	three_prime_UTR	82657375	82657478	.	-	.	ID=LotjaGi2g1v0349800_LC.1.three_prime_UTR.1;Parent=LotjaGi2g1v0349800_LC.1
LjG1.1_chr2	PGSB	exon	82657375	82658396	.	-	.	ID=LotjaGi2g1v0349800_LC.1.exon.1;Parent=LotjaGi2g1v0349800_LC.1
LjG1.1_chr2	PGSB	CDS	82657479	82657817	.	-	0	ID=LotjaGi2g1v0349800_LC.1.CDS.1;Parent=LotjaGi2g1v0349800_LC.1
LjG1.1_chr2	PGSB	five_prime_UTR	82657818	82658396	.	-	.	ID=LotjaGi2g1v0349800_LC.1.five_prime_UTR.2;Parent=LotjaGi2g1v0349800_LC.1
###
LjG1.1_chr2	PGSB	gene	82659812	82665969	.	+	.	ID=LotjaGi2g1v0349900
LjG1.1_chr2	PGSB	five_prime_UTR	82659812	82660025	.	+	.	ID=LotjaGi2g1v0349900.1.five_prime_UTR.1;Parent=LotjaGi2g1v0349900.1
LjG1.1_chr2	PGSB	exon	82659812	82660250	.	+	.	ID=LotjaGi2g1v0349900.1.exon.1;Parent=LotjaGi2g1v0349900.1
LjG1.1_chr2	PGSB	CDS	82660026	82660250	.	+	0	ID=LotjaGi2g1v0349900.1.CDS.1;Parent=LotjaGi2g1v0349900.1
LjG1.1_chr2	PGSB	exon	82660363	82660415	.	+	.	ID=LotjaGi2g1v0349900.1.exon.2;Parent=LotjaGi2g1v0349900.1
LjG1.1_chr2	PGSB	CDS	82660363	82660415	.	+	0	ID=LotjaGi2g1v0349900.1.CDS.2;Parent=LotjaGi2g1v0349900.1
LjG1.1_chr2	PGSB	exon	82661557	82661704	.	+	.	ID=LotjaGi2g1v0349900.1.exon.3;Parent=LotjaGi2g1v0349900.1
LjG1.1_chr2	PGSB	CDS	82661557	82661704	.	+	1	ID=LotjaGi2g1v0349900.1.CDS.3;Parent=LotjaGi2g1v0349900.1
LjG1.1_chr2	PGSB	exon	82661824	82661931	.	+	.	ID=LotjaGi2g1v0349900.1.exon.4;Parent=LotjaGi2g1v0349900.1
LjG1.1_chr2	PGSB	CDS	82661824	82661931	.	+	0	ID=LotjaGi2g1v0349900.1.CDS.4;Parent=LotjaGi2g1v0349900.1
LjG1.1_chr2	PGSB	exon	82662070	82662137	.	+	.	ID=LotjaGi2g1v0349900.1.exon.5;Parent=LotjaGi2g1v0349900.1
LjG1.1_chr2	PGSB	CDS	82662070	82662137	.	+	0	ID=LotjaGi2g1v0349900.1.CDS.5;Parent=LotjaGi2g1v0349900.1
LjG1.1_chr2	PGSB	exon	82662304	82662427	.	+	.	ID=LotjaGi2g1v0349900.1.exon.6;Parent=LotjaGi2g1v0349900.1
LjG1.1_chr2	PGSB	CDS	82662304	82662427	.	+	1	ID=LotjaGi2g1v0349900.1.CDS.6;Parent=LotjaGi2g1v0349900.1
LjG1.1_chr2	PGSB	exon	82662642	82662788	.	+	.	ID=LotjaGi2g1v0349900.1.exon.7;Parent=LotjaGi2g1v0349900.1
LjG1.1_chr2	PGSB	CDS	82662642	82662788	.	+	0	ID=LotjaGi2g1v0349900.1.CDS.7;Parent=LotjaGi2g1v0349900.1
LjG1.1_chr2	PGSB	exon	82662893	82663156	.	+	.	ID=LotjaGi2g1v0349900.1.exon.8;Parent=LotjaGi2g1v0349900.1
LjG1.1_chr2	PGSB	CDS	82662893	82663156	.	+	0	ID=LotjaGi2g1v0349900.1.CDS.8;Parent=LotjaGi2g1v0349900.1
LjG1.1_chr2	PGSB	exon	82663242	82663526	.	+	.	ID=LotjaGi2g1v0349900.1.exon.9;Parent=LotjaGi2g1v0349900.1
LjG1.1_chr2	PGSB	CDS	82663242	82663526	.	+	0	ID=LotjaGi2g1v0349900.1.CDS.9;Parent=LotjaGi2g1v0349900.1
LjG1.1_chr2	PGSB	exon	82664143	82664289	.	+	.	ID=LotjaGi2g1v0349900.1.exon.10;Parent=LotjaGi2g1v0349900.1
LjG1.1_chr2	PGSB	CDS	82664143	82664289	.	+	0	ID=LotjaGi2g1v0349900.1.CDS.10;Parent=LotjaGi2g1v0349900.1
LjG1.1_chr2	PGSB	CDS	82664920	82665438	.	+	0	ID=LotjaGi2g1v0349900.1.CDS.11;Parent=LotjaGi2g1v0349900.1
LjG1.1_chr2	PGSB	exon	82664920	82665969	.	+	.	ID=LotjaGi2g1v0349900.1.exon.11;Parent=LotjaGi2g1v0349900.1
LjG1.1_chr2	PGSB	three_prime_UTR	82665439	82665969	.	+	.	ID=LotjaGi2g1v0349900.1.three_prime_UTR.2;Parent=LotjaGi2g1v0349900.1
###
LjG1.1_chr2	PGSB	gene	82666423	82669008	.	-	.	ID=LotjaGi2g1v0350000
LjG1.1_chr2	PGSB	three_prime_UTR	82666423	82667495	.	-	.	ID=LotjaGi2g1v0350000.1.three_prime_UTR.1;Parent=LotjaGi2g1v0350000.1
LjG1.1_chr2	PGSB	exon	82666423	82667726	.	-	.	ID=LotjaGi2g1v0350000.1.exon.1;Parent=LotjaGi2g1v0350000.1
LjG1.1_chr2	PGSB	CDS	82667496	82667726	.	-	0	ID=LotjaGi2g1v0350000.1.CDS.1;Parent=LotjaGi2g1v0350000.1
LjG1.1_chr2	PGSB	exon	82667873	82668008	.	-	.	ID=LotjaGi2g1v0350000.1.exon.2;Parent=LotjaGi2g1v0350000.1
LjG1.1_chr2	PGSB	CDS	82667873	82668008	.	-	1	ID=LotjaGi2g1v0350000.1.CDS.2;Parent=LotjaGi2g1v0350000.1
LjG1.1_chr2	PGSB	exon	82668116	82668471	.	-	.	ID=LotjaGi2g1v0350000.1.exon.3;Parent=LotjaGi2g1v0350000.1
LjG1.1_chr2	PGSB	CDS	82668116	82668471	.	-	0	ID=LotjaGi2g1v0350000.1.CDS.3;Parent=LotjaGi2g1v0350000.1
LjG1.1_chr2	PGSB	exon	82668550	82669008	.	-	.	ID=LotjaGi2g1v0350000.1.exon.4;Parent=LotjaGi2g1v0350000.1
LjG1.1_chr2	PGSB	CDS	82668550	82669008	.	-	0	ID=LotjaGi2g1v0350000.1.CDS.4;Parent=LotjaGi2g1v0350000.1
###
LjG1.1_chr2	PGSB	gene	82670772	82674841	.	+	.	ID=LotjaGi2g1v0350100
LjG1.1_chr2	PGSB	five_prime_UTR	82670772	82671020	.	+	.	ID=LotjaGi2g1v0350100.1.five_prime_UTR.1;Parent=LotjaGi2g1v0350100.1
LjG1.1_chr2	PGSB	exon	82670772	82671238	.	+	.	ID=LotjaGi2g1v0350100.1.exon.1;Parent=LotjaGi2g1v0350100.1
LjG1.1_chr2	PGSB	CDS	82671021	82671238	.	+	0	ID=LotjaGi2g1v0350100.1.CDS.1;Parent=LotjaGi2g1v0350100.1
LjG1.1_chr2	PGSB	exon	82671685	82671747	.	+	.	ID=LotjaGi2g1v0350100.1.exon.2;Parent=LotjaGi2g1v0350100.1
LjG1.1_chr2	PGSB	CDS	82671685	82671747	.	+	1	ID=LotjaGi2g1v0350100.1.CDS.2;Parent=LotjaGi2g1v0350100.1
LjG1.1_chr2	PGSB	exon	82671838	82671954	.	+	.	ID=LotjaGi2g1v0350100.1.exon.3;Parent=LotjaGi2g1v0350100.1
LjG1.1_chr2	PGSB	CDS	82671838	82671954	.	+	1	ID=LotjaGi2g1v0350100.1.CDS.3;Parent=LotjaGi2g1v0350100.1
LjG1.1_chr2	PGSB	exon	82672395	82672680	.	+	.	ID=LotjaGi2g1v0350100.1.exon.4;Parent=LotjaGi2g1v0350100.1
LjG1.1_chr2	PGSB	CDS	82672395	82672680	.	+	1	ID=LotjaGi2g1v0350100.1.CDS.4;Parent=LotjaGi2g1v0350100.1
LjG1.1_chr2	PGSB	exon	82673070	82673225	.	+	.	ID=LotjaGi2g1v0350100.1.exon.5;Parent=LotjaGi2g1v0350100.1
LjG1.1_chr2	PGSB	CDS	82673070	82673225	.	+	0	ID=LotjaGi2g1v0350100.1.CDS.5;Parent=LotjaGi2g1v0350100.1
LjG1.1_chr2	PGSB	exon	82673804	82673955	.	+	.	ID=LotjaGi2g1v0350100.1.exon.6;Parent=LotjaGi2g1v0350100.1
LjG1.1_chr2	PGSB	CDS	82673804	82673955	.	+	0	ID=LotjaGi2g1v0350100.1.CDS.6;Parent=LotjaGi2g1v0350100.1
LjG1.1_chr2	PGSB	CDS	82674226	82674424	.	+	1	ID=LotjaGi2g1v0350100.1.CDS.7;Parent=LotjaGi2g1v0350100.1
LjG1.1_chr2	PGSB	exon	82674226	82674841	.	+	.	ID=LotjaGi2g1v0350100.1.exon.7;Parent=LotjaGi2g1v0350100.1
LjG1.1_chr2	PGSB	three_prime_UTR	82674425	82674841	.	+	.	ID=LotjaGi2g1v0350100.1.three_prime_UTR.2;Parent=LotjaGi2g1v0350100.1
###
LjG1.1_chr2	PGSB	gene	82676030	82683237	.	+	.	ID=LotjaGi2g1v0350200
LjG1.1_chr2	PGSB	five_prime_UTR	82676220	82676284	.	+	.	ID=LotjaGi2g1v0350200.3.five_prime_UTR.1;Parent=LotjaGi2g1v0350200.3
LjG1.1_chr2	PGSB	exon	82676220	82676496	.	+	.	ID=LotjaGi2g1v0350200.3.exon.1;Parent=LotjaGi2g1v0350200.3
LjG1.1_chr2	PGSB	CDS	82676285	82676496	.	+	0	ID=LotjaGi2g1v0350200.3.CDS.1;Parent=LotjaGi2g1v0350200.3
LjG1.1_chr2	PGSB	exon	82677206	82677268	.	+	.	ID=LotjaGi2g1v0350200.3.exon.2;Parent=LotjaGi2g1v0350200.3
LjG1.1_chr2	PGSB	CDS	82677206	82677268	.	+	1	ID=LotjaGi2g1v0350200.3.CDS.2;Parent=LotjaGi2g1v0350200.3
LjG1.1_chr2	PGSB	exon	82677353	82677469	.	+	.	ID=LotjaGi2g1v0350200.3.exon.3;Parent=LotjaGi2g1v0350200.3
LjG1.1_chr2	PGSB	CDS	82677353	82677469	.	+	1	ID=LotjaGi2g1v0350200.3.CDS.3;Parent=LotjaGi2g1v0350200.3
LjG1.1_chr2	PGSB	exon	82677888	82678173	.	+	.	ID=LotjaGi2g1v0350200.3.exon.4;Parent=LotjaGi2g1v0350200.3
LjG1.1_chr2	PGSB	CDS	82677888	82678173	.	+	1	ID=LotjaGi2g1v0350200.3.CDS.4;Parent=LotjaGi2g1v0350200.3
LjG1.1_chr2	PGSB	exon	82678474	82678629	.	+	.	ID=LotjaGi2g1v0350200.3.exon.5;Parent=LotjaGi2g1v0350200.3
LjG1.1_chr2	PGSB	CDS	82678474	82678629	.	+	0	ID=LotjaGi2g1v0350200.3.CDS.5;Parent=LotjaGi2g1v0350200.3
LjG1.1_chr2	PGSB	exon	82682135	82682286	.	+	.	ID=LotjaGi2g1v0350200.3.exon.6;Parent=LotjaGi2g1v0350200.3
LjG1.1_chr2	PGSB	CDS	82682135	82682286	.	+	0	ID=LotjaGi2g1v0350200.3.CDS.6;Parent=LotjaGi2g1v0350200.3
LjG1.1_chr2	PGSB	CDS	82682545	82682743	.	+	1	ID=LotjaGi2g1v0350200.3.CDS.7;Parent=LotjaGi2g1v0350200.3
LjG1.1_chr2	PGSB	exon	82682545	82683051	.	+	.	ID=LotjaGi2g1v0350200.3.exon.7;Parent=LotjaGi2g1v0350200.3
LjG1.1_chr2	PGSB	three_prime_UTR	82682744	82683051	.	+	.	ID=LotjaGi2g1v0350200.3.three_prime_UTR.2;Parent=LotjaGi2g1v0350200.3
###
LjG1.1_chr2	PGSB	gene	82683400	82689867	.	-	.	ID=LotjaGi2g1v0350300
LjG1.1_chr2	PGSB	exon	82683400	82684436	.	-	.	ID=LotjaGi2g1v0350300.1.exon.1;Parent=LotjaGi2g1v0350300.1
LjG1.1_chr2	PGSB	three_prime_UTR	82683400	82684436	.	-	.	ID=LotjaGi2g1v0350300.1.three_prime_UTR.1;Parent=LotjaGi2g1v0350300.1
LjG1.1_chr2	PGSB	exon	82684698	82684810	.	-	.	ID=LotjaGi2g1v0350300.1.exon.2;Parent=LotjaGi2g1v0350300.1
LjG1.1_chr2	PGSB	three_prime_UTR	82684698	82684810	.	-	.	ID=LotjaGi2g1v0350300.1.three_prime_UTR.2;Parent=LotjaGi2g1v0350300.1
LjG1.1_chr2	PGSB	exon	82685220	82685310	.	-	.	ID=LotjaGi2g1v0350300.1.exon.3;Parent=LotjaGi2g1v0350300.1
LjG1.1_chr2	PGSB	three_prime_UTR	82685220	82685310	.	-	.	ID=LotjaGi2g1v0350300.1.three_prime_UTR.3;Parent=LotjaGi2g1v0350300.1
LjG1.1_chr2	PGSB	exon	82685888	82686168	.	-	.	ID=LotjaGi2g1v0350300.1.exon.4;Parent=LotjaGi2g1v0350300.1
LjG1.1_chr2	PGSB	three_prime_UTR	82685888	82686168	.	-	.	ID=LotjaGi2g1v0350300.1.three_prime_UTR.4;Parent=LotjaGi2g1v0350300.1
LjG1.1_chr2	PGSB	three_prime_UTR	82686464	82686527	.	-	.	ID=LotjaGi2g1v0350300.1.three_prime_UTR.5;Parent=LotjaGi2g1v0350300.1
LjG1.1_chr2	PGSB	exon	82686464	82686565	.	-	.	ID=LotjaGi2g1v0350300.1.exon.5;Parent=LotjaGi2g1v0350300.1
LjG1.1_chr2	PGSB	CDS	82686528	82686565	.	-	2	ID=LotjaGi2g1v0350300.1.CDS.1;Parent=LotjaGi2g1v0350300.1
LjG1.1_chr2	PGSB	CDS	82686789	82689690	.	-	0	ID=LotjaGi2g1v0350300.1.CDS.2;Parent=LotjaGi2g1v0350300.1
LjG1.1_chr2	PGSB	exon	82686789	82689867	.	-	.	ID=LotjaGi2g1v0350300.1.exon.6;Parent=LotjaGi2g1v0350300.1
LjG1.1_chr2	PGSB	five_prime_UTR	82689691	82689867	.	-	.	ID=LotjaGi2g1v0350300.1.five_prime_UTR.6;Parent=LotjaGi2g1v0350300.1
###
LjG1.1_chr2	PGSB	gene	82696026	82700856	.	+	.	ID=LotjaGi2g1v0350400
LjG1.1_chr2	PGSB	five_prime_UTR	82696026	82696297	.	+	.	ID=LotjaGi2g1v0350400.1.five_prime_UTR.1;Parent=LotjaGi2g1v0350400.1
LjG1.1_chr2	PGSB	exon	82696026	82696485	.	+	.	ID=LotjaGi2g1v0350400.1.exon.1;Parent=LotjaGi2g1v0350400.1
LjG1.1_chr2	PGSB	CDS	82696298	82696485	.	+	0	ID=LotjaGi2g1v0350400.1.CDS.1;Parent=LotjaGi2g1v0350400.1
LjG1.1_chr2	PGSB	exon	82697358	82697420	.	+	.	ID=LotjaGi2g1v0350400.1.exon.2;Parent=LotjaGi2g1v0350400.1
LjG1.1_chr2	PGSB	CDS	82697358	82697420	.	+	1	ID=LotjaGi2g1v0350400.1.CDS.2;Parent=LotjaGi2g1v0350400.1
LjG1.1_chr2	PGSB	exon	82697526	82697642	.	+	.	ID=LotjaGi2g1v0350400.1.exon.3;Parent=LotjaGi2g1v0350400.1
LjG1.1_chr2	PGSB	CDS	82697526	82697642	.	+	1	ID=LotjaGi2g1v0350400.1.CDS.3;Parent=LotjaGi2g1v0350400.1
LjG1.1_chr2	PGSB	exon	82697830	82698115	.	+	.	ID=LotjaGi2g1v0350400.1.exon.4;Parent=LotjaGi2g1v0350400.1
LjG1.1_chr2	PGSB	CDS	82697830	82698115	.	+	1	ID=LotjaGi2g1v0350400.1.CDS.4;Parent=LotjaGi2g1v0350400.1
LjG1.1_chr2	PGSB	exon	82699022	82699177	.	+	.	ID=LotjaGi2g1v0350400.1.exon.5;Parent=LotjaGi2g1v0350400.1
LjG1.1_chr2	PGSB	CDS	82699022	82699177	.	+	0	ID=LotjaGi2g1v0350400.1.CDS.5;Parent=LotjaGi2g1v0350400.1
LjG1.1_chr2	PGSB	exon	82699927	82700078	.	+	.	ID=LotjaGi2g1v0350400.1.exon.6;Parent=LotjaGi2g1v0350400.1
LjG1.1_chr2	PGSB	CDS	82699927	82700078	.	+	0	ID=LotjaGi2g1v0350400.1.CDS.6;Parent=LotjaGi2g1v0350400.1
LjG1.1_chr2	PGSB	CDS	82700430	82700628	.	+	1	ID=LotjaGi2g1v0350400.1.CDS.7;Parent=LotjaGi2g1v0350400.1
LjG1.1_chr2	PGSB	exon	82700430	82700856	.	+	.	ID=LotjaGi2g1v0350400.1.exon.7;Parent=LotjaGi2g1v0350400.1
LjG1.1_chr2	PGSB	three_prime_UTR	82700629	82700856	.	+	.	ID=LotjaGi2g1v0350400.1.three_prime_UTR.2;Parent=LotjaGi2g1v0350400.1
###
LjG1.1_chr2	PGSB	gene	82709212	82713064	.	+	.	ID=LotjaGi2g1v0350500
LjG1.1_chr2	PGSB	five_prime_UTR	82709212	82709350	.	+	.	ID=LotjaGi2g1v0350500.1.five_prime_UTR.1;Parent=LotjaGi2g1v0350500.1
LjG1.1_chr2	PGSB	exon	82709212	82711217	.	+	.	ID=LotjaGi2g1v0350500.1.exon.1;Parent=LotjaGi2g1v0350500.1
LjG1.1_chr2	PGSB	CDS	82709351	82711217	.	+	0	ID=LotjaGi2g1v0350500.1.CDS.1;Parent=LotjaGi2g1v0350500.1
LjG1.1_chr2	PGSB	CDS	82711754	82712064	.	+	2	ID=LotjaGi2g1v0350500.1.CDS.2;Parent=LotjaGi2g1v0350500.1
LjG1.1_chr2	PGSB	exon	82711754	82712087	.	+	.	ID=LotjaGi2g1v0350500.1.exon.2;Parent=LotjaGi2g1v0350500.1
LjG1.1_chr2	PGSB	three_prime_UTR	82712065	82712087	.	+	.	ID=LotjaGi2g1v0350500.1.three_prime_UTR.2;Parent=LotjaGi2g1v0350500.1
LjG1.1_chr2	PGSB	exon	82712491	82713064	.	+	.	ID=LotjaGi2g1v0350500.1.exon.3;Parent=LotjaGi2g1v0350500.1
LjG1.1_chr2	PGSB	three_prime_UTR	82712491	82713064	.	+	.	ID=LotjaGi2g1v0350500.1.three_prime_UTR.3;Parent=LotjaGi2g1v0350500.1
###
LjG1.1_chr2	PGSB	gene	82713125	82715932	.	-	.	ID=LotjaGi2g1v0350600
LjG1.1_chr2	PGSB	three_prime_UTR	82713125	82713677	.	-	.	ID=LotjaGi2g1v0350600.1.three_prime_UTR.1;Parent=LotjaGi2g1v0350600.1
LjG1.1_chr2	PGSB	exon	82713125	82715932	.	-	.	ID=LotjaGi2g1v0350600.1.exon.1;Parent=LotjaGi2g1v0350600.1
LjG1.1_chr2	PGSB	CDS	82713678	82715441	.	-	0	ID=LotjaGi2g1v0350600.1.CDS.1;Parent=LotjaGi2g1v0350600.1
LjG1.1_chr2	PGSB	five_prime_UTR	82715442	82715932	.	-	.	ID=LotjaGi2g1v0350600.1.five_prime_UTR.2;Parent=LotjaGi2g1v0350600.1
###
LjG1.1_chr2	PGSB	gene	82719693	82721441	.	-	.	ID=LotjaGi2g1v0350700
LjG1.1_chr2	PGSB	three_prime_UTR	82719693	82719977	.	-	.	ID=LotjaGi2g1v0350700.1.three_prime_UTR.1;Parent=LotjaGi2g1v0350700.1
LjG1.1_chr2	PGSB	exon	82719693	82721441	.	-	.	ID=LotjaGi2g1v0350700.1.exon.1;Parent=LotjaGi2g1v0350700.1
LjG1.1_chr2	PGSB	CDS	82719978	82721288	.	-	0	ID=LotjaGi2g1v0350700.1.CDS.1;Parent=LotjaGi2g1v0350700.1
LjG1.1_chr2	PGSB	five_prime_UTR	82721289	82721441	.	-	.	ID=LotjaGi2g1v0350700.1.five_prime_UTR.2;Parent=LotjaGi2g1v0350700.1
###
LjG1.1_chr2	PGSB	gene	82722136	82724761	.	-	.	ID=LotjaGi2g1v0350800
LjG1.1_chr2	PGSB	three_prime_UTR	82722136	82722331	.	-	.	ID=LotjaGi2g1v0350800.1.three_prime_UTR.1;Parent=LotjaGi2g1v0350800.1
LjG1.1_chr2	PGSB	exon	82722136	82722477	.	-	.	ID=LotjaGi2g1v0350800.1.exon.1;Parent=LotjaGi2g1v0350800.1
LjG1.1_chr2	PGSB	CDS	82722332	82722477	.	-	2	ID=LotjaGi2g1v0350800.1.CDS.1;Parent=LotjaGi2g1v0350800.1
LjG1.1_chr2	PGSB	exon	82722559	82722629	.	-	.	ID=LotjaGi2g1v0350800.1.exon.2;Parent=LotjaGi2g1v0350800.1
LjG1.1_chr2	PGSB	CDS	82722559	82722629	.	-	1	ID=LotjaGi2g1v0350800.1.CDS.2;Parent=LotjaGi2g1v0350800.1
LjG1.1_chr2	PGSB	exon	82723127	82723302	.	-	.	ID=LotjaGi2g1v0350800.1.exon.3;Parent=LotjaGi2g1v0350800.1
LjG1.1_chr2	PGSB	CDS	82723127	82723302	.	-	0	ID=LotjaGi2g1v0350800.1.CDS.3;Parent=LotjaGi2g1v0350800.1
LjG1.1_chr2	PGSB	CDS	82723802	82724461	.	-	0	ID=LotjaGi2g1v0350800.1.CDS.4;Parent=LotjaGi2g1v0350800.1
LjG1.1_chr2	PGSB	exon	82723802	82724761	.	-	.	ID=LotjaGi2g1v0350800.1.exon.4;Parent=LotjaGi2g1v0350800.1
LjG1.1_chr2	PGSB	five_prime_UTR	82724462	82724761	.	-	.	ID=LotjaGi2g1v0350800.1.five_prime_UTR.2;Parent=LotjaGi2g1v0350800.1
###
LjG1.1_chr2	PGSB	gene	82724932	82730216	.	-	.	ID=LotjaGi2g1v0350900
LjG1.1_chr2	PGSB	three_prime_UTR	82724932	82725482	.	-	.	ID=LotjaGi2g1v0350900.1.three_prime_UTR.1;Parent=LotjaGi2g1v0350900.1
LjG1.1_chr2	PGSB	exon	82724932	82725767	.	-	.	ID=LotjaGi2g1v0350900.1.exon.1;Parent=LotjaGi2g1v0350900.1
LjG1.1_chr2	PGSB	CDS	82725483	82725767	.	-	0	ID=LotjaGi2g1v0350900.1.CDS.1;Parent=LotjaGi2g1v0350900.1
LjG1.1_chr2	PGSB	exon	82726297	82726473	.	-	.	ID=LotjaGi2g1v0350900.1.exon.2;Parent=LotjaGi2g1v0350900.1
LjG1.1_chr2	PGSB	CDS	82726297	82726473	.	-	0	ID=LotjaGi2g1v0350900.1.CDS.2;Parent=LotjaGi2g1v0350900.1
LjG1.1_chr2	PGSB	exon	82726979	82727094	.	-	.	ID=LotjaGi2g1v0350900.1.exon.3;Parent=LotjaGi2g1v0350900.1
LjG1.1_chr2	PGSB	CDS	82726979	82727094	.	-	2	ID=LotjaGi2g1v0350900.1.CDS.3;Parent=LotjaGi2g1v0350900.1
LjG1.1_chr2	PGSB	exon	82727404	82727602	.	-	.	ID=LotjaGi2g1v0350900.1.exon.4;Parent=LotjaGi2g1v0350900.1
LjG1.1_chr2	PGSB	CDS	82727404	82727602	.	-	0	ID=LotjaGi2g1v0350900.1.CDS.4;Parent=LotjaGi2g1v0350900.1
LjG1.1_chr2	PGSB	exon	82727810	82727866	.	-	.	ID=LotjaGi2g1v0350900.1.exon.5;Parent=LotjaGi2g1v0350900.1
LjG1.1_chr2	PGSB	CDS	82727810	82727866	.	-	0	ID=LotjaGi2g1v0350900.1.CDS.5;Parent=LotjaGi2g1v0350900.1
LjG1.1_chr2	PGSB	CDS	82728672	82729613	.	-	0	ID=LotjaGi2g1v0350900.1.CDS.6;Parent=LotjaGi2g1v0350900.1
LjG1.1_chr2	PGSB	exon	82728672	82730216	.	-	.	ID=LotjaGi2g1v0350900.1.exon.6;Parent=LotjaGi2g1v0350900.1
LjG1.1_chr2	PGSB	five_prime_UTR	82729614	82730216	.	-	.	ID=LotjaGi2g1v0350900.1.five_prime_UTR.2;Parent=LotjaGi2g1v0350900.1
###
LjG1.1_chr2	PGSB	gene	82734093	82743835	.	+	.	ID=LotjaGi2g1v0351000
LjG1.1_chr2	PGSB	exon	82734093	82734424	.	+	.	ID=LotjaGi2g1v0351000.1.exon.1;Parent=LotjaGi2g1v0351000.1
LjG1.1_chr2	PGSB	five_prime_UTR	82734093	82734424	.	+	.	ID=LotjaGi2g1v0351000.1.five_prime_UTR.1;Parent=LotjaGi2g1v0351000.1
LjG1.1_chr2	PGSB	five_prime_UTR	82734873	82734940	.	+	.	ID=LotjaGi2g1v0351000.1.five_prime_UTR.2;Parent=LotjaGi2g1v0351000.1
LjG1.1_chr2	PGSB	exon	82734873	82735092	.	+	.	ID=LotjaGi2g1v0351000.1.exon.2;Parent=LotjaGi2g1v0351000.1
LjG1.1_chr2	PGSB	CDS	82734941	82735092	.	+	0	ID=LotjaGi2g1v0351000.1.CDS.1;Parent=LotjaGi2g1v0351000.1
LjG1.1_chr2	PGSB	exon	82735542	82735614	.	+	.	ID=LotjaGi2g1v0351000.1.exon.3;Parent=LotjaGi2g1v0351000.1
LjG1.1_chr2	PGSB	CDS	82735542	82735614	.	+	1	ID=LotjaGi2g1v0351000.1.CDS.2;Parent=LotjaGi2g1v0351000.1
LjG1.1_chr2	PGSB	exon	82735798	82735929	.	+	.	ID=LotjaGi2g1v0351000.1.exon.4;Parent=LotjaGi2g1v0351000.1
LjG1.1_chr2	PGSB	CDS	82735798	82735929	.	+	0	ID=LotjaGi2g1v0351000.1.CDS.3;Parent=LotjaGi2g1v0351000.1
LjG1.1_chr2	PGSB	exon	82736007	82736245	.	+	.	ID=LotjaGi2g1v0351000.1.exon.5;Parent=LotjaGi2g1v0351000.1
LjG1.1_chr2	PGSB	CDS	82736007	82736245	.	+	0	ID=LotjaGi2g1v0351000.1.CDS.4;Parent=LotjaGi2g1v0351000.1
LjG1.1_chr2	PGSB	exon	82736367	82736694	.	+	.	ID=LotjaGi2g1v0351000.1.exon.6;Parent=LotjaGi2g1v0351000.1
LjG1.1_chr2	PGSB	CDS	82736367	82736694	.	+	1	ID=LotjaGi2g1v0351000.1.CDS.5;Parent=LotjaGi2g1v0351000.1
LjG1.1_chr2	PGSB	exon	82737777	82737876	.	+	.	ID=LotjaGi2g1v0351000.1.exon.7;Parent=LotjaGi2g1v0351000.1
LjG1.1_chr2	PGSB	CDS	82737777	82737876	.	+	0	ID=LotjaGi2g1v0351000.1.CDS.6;Parent=LotjaGi2g1v0351000.1
LjG1.1_chr2	PGSB	exon	82737963	82738144	.	+	.	ID=LotjaGi2g1v0351000.1.exon.8;Parent=LotjaGi2g1v0351000.1
LjG1.1_chr2	PGSB	CDS	82737963	82738144	.	+	2	ID=LotjaGi2g1v0351000.1.CDS.7;Parent=LotjaGi2g1v0351000.1
LjG1.1_chr2	PGSB	exon	82738390	82738505	.	+	.	ID=LotjaGi2g1v0351000.1.exon.9;Parent=LotjaGi2g1v0351000.1
LjG1.1_chr2	PGSB	CDS	82738390	82738505	.	+	0	ID=LotjaGi2g1v0351000.1.CDS.8;Parent=LotjaGi2g1v0351000.1
LjG1.1_chr2	PGSB	exon	82738656	82738758	.	+	.	ID=LotjaGi2g1v0351000.1.exon.10;Parent=LotjaGi2g1v0351000.1
LjG1.1_chr2	PGSB	CDS	82738656	82738758	.	+	1	ID=LotjaGi2g1v0351000.1.CDS.9;Parent=LotjaGi2g1v0351000.1
LjG1.1_chr2	PGSB	exon	82739048	82739200	.	+	.	ID=LotjaGi2g1v0351000.1.exon.11;Parent=LotjaGi2g1v0351000.1
LjG1.1_chr2	PGSB	CDS	82739048	82739200	.	+	0	ID=LotjaGi2g1v0351000.1.CDS.10;Parent=LotjaGi2g1v0351000.1
LjG1.1_chr2	PGSB	exon	82739310	82739456	.	+	.	ID=LotjaGi2g1v0351000.1.exon.12;Parent=LotjaGi2g1v0351000.1
LjG1.1_chr2	PGSB	CDS	82739310	82739456	.	+	0	ID=LotjaGi2g1v0351000.1.CDS.11;Parent=LotjaGi2g1v0351000.1
LjG1.1_chr2	PGSB	exon	82739588	82739788	.	+	.	ID=LotjaGi2g1v0351000.1.exon.13;Parent=LotjaGi2g1v0351000.1
LjG1.1_chr2	PGSB	CDS	82739588	82739788	.	+	0	ID=LotjaGi2g1v0351000.1.CDS.12;Parent=LotjaGi2g1v0351000.1
LjG1.1_chr2	PGSB	exon	82740378	82740542	.	+	.	ID=LotjaGi2g1v0351000.1.exon.14;Parent=LotjaGi2g1v0351000.1
LjG1.1_chr2	PGSB	CDS	82740378	82740542	.	+	0	ID=LotjaGi2g1v0351000.1.CDS.13;Parent=LotjaGi2g1v0351000.1
LjG1.1_chr2	PGSB	exon	82740625	82740729	.	+	.	ID=LotjaGi2g1v0351000.1.exon.15;Parent=LotjaGi2g1v0351000.1
LjG1.1_chr2	PGSB	CDS	82740625	82740729	.	+	0	ID=LotjaGi2g1v0351000.1.CDS.14;Parent=LotjaGi2g1v0351000.1
LjG1.1_chr2	PGSB	exon	82740835	82740975	.	+	.	ID=LotjaGi2g1v0351000.1.exon.16;Parent=LotjaGi2g1v0351000.1
LjG1.1_chr2	PGSB	CDS	82740835	82740975	.	+	0	ID=LotjaGi2g1v0351000.1.CDS.15;Parent=LotjaGi2g1v0351000.1
LjG1.1_chr2	PGSB	exon	82741059	82741253	.	+	.	ID=LotjaGi2g1v0351000.1.exon.17;Parent=LotjaGi2g1v0351000.1
LjG1.1_chr2	PGSB	CDS	82741059	82741253	.	+	0	ID=LotjaGi2g1v0351000.1.CDS.16;Parent=LotjaGi2g1v0351000.1
LjG1.1_chr2	PGSB	exon	82741399	82741525	.	+	.	ID=LotjaGi2g1v0351000.1.exon.18;Parent=LotjaGi2g1v0351000.1
LjG1.1_chr2	PGSB	CDS	82741399	82741525	.	+	0	ID=LotjaGi2g1v0351000.1.CDS.17;Parent=LotjaGi2g1v0351000.1
LjG1.1_chr2	PGSB	exon	82741615	82741817	.	+	.	ID=LotjaGi2g1v0351000.1.exon.19;Parent=LotjaGi2g1v0351000.1
LjG1.1_chr2	PGSB	CDS	82741615	82741817	.	+	2	ID=LotjaGi2g1v0351000.1.CDS.18;Parent=LotjaGi2g1v0351000.1
LjG1.1_chr2	PGSB	exon	82741972	82742154	.	+	.	ID=LotjaGi2g1v0351000.1.exon.20;Parent=LotjaGi2g1v0351000.1
LjG1.1_chr2	PGSB	CDS	82741972	82742154	.	+	0	ID=LotjaGi2g1v0351000.1.CDS.19;Parent=LotjaGi2g1v0351000.1
LjG1.1_chr2	PGSB	exon	82742398	82742493	.	+	.	ID=LotjaGi2g1v0351000.1.exon.21;Parent=LotjaGi2g1v0351000.1
LjG1.1_chr2	PGSB	CDS	82742398	82742493	.	+	0	ID=LotjaGi2g1v0351000.1.CDS.20;Parent=LotjaGi2g1v0351000.1
LjG1.1_chr2	PGSB	exon	82742664	82742861	.	+	.	ID=LotjaGi2g1v0351000.1.exon.22;Parent=LotjaGi2g1v0351000.1
LjG1.1_chr2	PGSB	CDS	82742664	82742861	.	+	0	ID=LotjaGi2g1v0351000.1.CDS.21;Parent=LotjaGi2g1v0351000.1
LjG1.1_chr2	PGSB	exon	82742981	82743252	.	+	.	ID=LotjaGi2g1v0351000.1.exon.23;Parent=LotjaGi2g1v0351000.1
LjG1.1_chr2	PGSB	CDS	82742981	82743252	.	+	0	ID=LotjaGi2g1v0351000.1.CDS.22;Parent=LotjaGi2g1v0351000.1
LjG1.1_chr2	PGSB	CDS	82743368	82743560	.	+	1	ID=LotjaGi2g1v0351000.1.CDS.23;Parent=LotjaGi2g1v0351000.1
LjG1.1_chr2	PGSB	exon	82743368	82743835	.	+	.	ID=LotjaGi2g1v0351000.1.exon.24;Parent=LotjaGi2g1v0351000.1
LjG1.1_chr2	PGSB	three_prime_UTR	82743561	82743835	.	+	.	ID=LotjaGi2g1v0351000.1.three_prime_UTR.3;Parent=LotjaGi2g1v0351000.1
###
LjG1.1_chr2	PGSB	gene	82750852	82753007	.	+	.	ID=LotjaGi2g1v0351100
LjG1.1_chr2	PGSB	five_prime_UTR	82750852	82750937	.	+	.	ID=LotjaGi2g1v0351100.1.five_prime_UTR.1;Parent=LotjaGi2g1v0351100.1
LjG1.1_chr2	PGSB	exon	82750852	82751272	.	+	.	ID=LotjaGi2g1v0351100.1.exon.1;Parent=LotjaGi2g1v0351100.1
LjG1.1_chr2	PGSB	CDS	82750938	82751272	.	+	0	ID=LotjaGi2g1v0351100.1.CDS.1;Parent=LotjaGi2g1v0351100.1
LjG1.1_chr2	PGSB	exon	82751498	82751813	.	+	.	ID=LotjaGi2g1v0351100.1.exon.2;Parent=LotjaGi2g1v0351100.1
LjG1.1_chr2	PGSB	CDS	82751498	82751813	.	+	1	ID=LotjaGi2g1v0351100.1.CDS.2;Parent=LotjaGi2g1v0351100.1
LjG1.1_chr2	PGSB	CDS	82751971	82752216	.	+	0	ID=LotjaGi2g1v0351100.1.CDS.3;Parent=LotjaGi2g1v0351100.1
LjG1.1_chr2	PGSB	exon	82751971	82753007	.	+	.	ID=LotjaGi2g1v0351100.1.exon.3;Parent=LotjaGi2g1v0351100.1
LjG1.1_chr2	PGSB	three_prime_UTR	82752217	82753007	.	+	.	ID=LotjaGi2g1v0351100.1.three_prime_UTR.2;Parent=LotjaGi2g1v0351100.1
###
LjG1.1_chr2	PGSB	gene	82760367	82760672	.	+	.	ID=LotjaGi2g1v0351200
LjG1.1_chr2	PGSB	exon	82760367	82760672	.	+	.	ID=LotjaGi2g1v0351200.1.exon.1;Parent=LotjaGi2g1v0351200.1
LjG1.1_chr2	PGSB	CDS	82760367	82760672	.	+	0	ID=LotjaGi2g1v0351200.1.CDS.1;Parent=LotjaGi2g1v0351200.1
###
LjG1.1_chr2	PGSB	gene	82769653	82775792	.	-	.	ID=LotjaGi2g1v0351300
LjG1.1_chr2	PGSB	exon	82769653	82770390	.	-	.	ID=LotjaGi2g1v0351300.1.exon.1;Parent=LotjaGi2g1v0351300.1
LjG1.1_chr2	PGSB	three_prime_UTR	82769653	82770390	.	-	.	ID=LotjaGi2g1v0351300.1.three_prime_UTR.1;Parent=LotjaGi2g1v0351300.1
LjG1.1_chr2	PGSB	three_prime_UTR	82771476	82771558	.	-	.	ID=LotjaGi2g1v0351300.1.three_prime_UTR.2;Parent=LotjaGi2g1v0351300.1
LjG1.1_chr2	PGSB	exon	82771476	82771615	.	-	.	ID=LotjaGi2g1v0351300.1.exon.2;Parent=LotjaGi2g1v0351300.1
LjG1.1_chr2	PGSB	CDS	82771559	82771615	.	-	0	ID=LotjaGi2g1v0351300.1.CDS.1;Parent=LotjaGi2g1v0351300.1
LjG1.1_chr2	PGSB	exon	82772982	82773047	.	-	.	ID=LotjaGi2g1v0351300.1.exon.3;Parent=LotjaGi2g1v0351300.1
LjG1.1_chr2	PGSB	CDS	82772982	82773047	.	-	0	ID=LotjaGi2g1v0351300.1.CDS.2;Parent=LotjaGi2g1v0351300.1
LjG1.1_chr2	PGSB	exon	82773699	82773989	.	-	.	ID=LotjaGi2g1v0351300.1.exon.4;Parent=LotjaGi2g1v0351300.1
LjG1.1_chr2	PGSB	CDS	82773699	82773989	.	-	0	ID=LotjaGi2g1v0351300.1.CDS.3;Parent=LotjaGi2g1v0351300.1
LjG1.1_chr2	PGSB	exon	82774168	82774296	.	-	.	ID=LotjaGi2g1v0351300.1.exon.5;Parent=LotjaGi2g1v0351300.1
LjG1.1_chr2	PGSB	CDS	82774168	82774296	.	-	0	ID=LotjaGi2g1v0351300.1.CDS.4;Parent=LotjaGi2g1v0351300.1
LjG1.1_chr2	PGSB	exon	82774504	82774590	.	-	.	ID=LotjaGi2g1v0351300.1.exon.6;Parent=LotjaGi2g1v0351300.1
LjG1.1_chr2	PGSB	CDS	82774504	82774590	.	-	0	ID=LotjaGi2g1v0351300.1.CDS.5;Parent=LotjaGi2g1v0351300.1
LjG1.1_chr2	PGSB	exon	82774706	82774807	.	-	.	ID=LotjaGi2g1v0351300.1.exon.7;Parent=LotjaGi2g1v0351300.1
LjG1.1_chr2	PGSB	CDS	82774706	82774807	.	-	0	ID=LotjaGi2g1v0351300.1.CDS.6;Parent=LotjaGi2g1v0351300.1
LjG1.1_chr2	PGSB	CDS	82775082	82775381	.	-	0	ID=LotjaGi2g1v0351300.1.CDS.7;Parent=LotjaGi2g1v0351300.1
LjG1.1_chr2	PGSB	exon	82775082	82775600	.	-	.	ID=LotjaGi2g1v0351300.1.exon.8;Parent=LotjaGi2g1v0351300.1
LjG1.1_chr2	PGSB	five_prime_UTR	82775382	82775600	.	-	.	ID=LotjaGi2g1v0351300.1.five_prime_UTR.3;Parent=LotjaGi2g1v0351300.1
###
LjG1.1_chr2	PGSB	gene	82778318	82779986	.	+	.	ID=LotjaGi2g1v0351400
LjG1.1_chr2	PGSB	five_prime_UTR	82778318	82778496	.	+	.	ID=LotjaGi2g1v0351400.1.five_prime_UTR.1;Parent=LotjaGi2g1v0351400.1
LjG1.1_chr2	PGSB	exon	82778318	82778831	.	+	.	ID=LotjaGi2g1v0351400.1.exon.1;Parent=LotjaGi2g1v0351400.1
LjG1.1_chr2	PGSB	CDS	82778497	82778831	.	+	0	ID=LotjaGi2g1v0351400.1.CDS.1;Parent=LotjaGi2g1v0351400.1
LjG1.1_chr2	PGSB	exon	82779178	82779496	.	+	.	ID=LotjaGi2g1v0351400.1.exon.2;Parent=LotjaGi2g1v0351400.1
LjG1.1_chr2	PGSB	CDS	82779178	82779496	.	+	1	ID=LotjaGi2g1v0351400.1.CDS.2;Parent=LotjaGi2g1v0351400.1
LjG1.1_chr2	PGSB	CDS	82779577	82779822	.	+	0	ID=LotjaGi2g1v0351400.1.CDS.3;Parent=LotjaGi2g1v0351400.1
LjG1.1_chr2	PGSB	exon	82779577	82779986	.	+	.	ID=LotjaGi2g1v0351400.1.exon.3;Parent=LotjaGi2g1v0351400.1
LjG1.1_chr2	PGSB	three_prime_UTR	82779823	82779986	.	+	.	ID=LotjaGi2g1v0351400.1.three_prime_UTR.2;Parent=LotjaGi2g1v0351400.1
###
LjG1.1_chr2	PGSB	gene	82778318	82786760	.	-	.	ID=LotjaGi2g1v0351500
LjG1.1_chr2	PGSB	exon	82778318	82778664	.	-	.	ID=LotjaGi2g1v0351500.1.exon.1;Parent=LotjaGi2g1v0351500.1
LjG1.1_chr2	PGSB	three_prime_UTR	82778318	82778664	.	-	.	ID=LotjaGi2g1v0351500.1.three_prime_UTR.1;Parent=LotjaGi2g1v0351500.1
LjG1.1_chr2	PGSB	three_prime_UTR	82781074	82782942	.	-	.	ID=LotjaGi2g1v0351500.1.three_prime_UTR.2;Parent=LotjaGi2g1v0351500.1
LjG1.1_chr2	PGSB	exon	82781074	82783763	.	-	.	ID=LotjaGi2g1v0351500.1.exon.2;Parent=LotjaGi2g1v0351500.1
LjG1.1_chr2	PGSB	CDS	82782943	82783763	.	-	2	ID=LotjaGi2g1v0351500.1.CDS.1;Parent=LotjaGi2g1v0351500.1
LjG1.1_chr2	PGSB	CDS	82785125	82786397	.	-	0	ID=LotjaGi2g1v0351500.1.CDS.2;Parent=LotjaGi2g1v0351500.1
LjG1.1_chr2	PGSB	exon	82785125	82786760	.	-	.	ID=LotjaGi2g1v0351500.1.exon.3;Parent=LotjaGi2g1v0351500.1
LjG1.1_chr2	PGSB	five_prime_UTR	82786398	82786760	.	-	.	ID=LotjaGi2g1v0351500.1.five_prime_UTR.3;Parent=LotjaGi2g1v0351500.1
###
LjG1.1_chr2	PGSB	gene	82780752	82786793	.	+	.	ID=LotjaGi2g1v0351600
LjG1.1_chr2	PGSB	five_prime_UTR	82780752	82780836	.	+	.	ID=LotjaGi2g1v0351600.1.five_prime_UTR.1;Parent=LotjaGi2g1v0351600.1
LjG1.1_chr2	PGSB	exon	82780752	82781240	.	+	.	ID=LotjaGi2g1v0351600.1.exon.1;Parent=LotjaGi2g1v0351600.1
LjG1.1_chr2	PGSB	CDS	82780837	82781240	.	+	0	ID=LotjaGi2g1v0351600.1.CDS.1;Parent=LotjaGi2g1v0351600.1
LjG1.1_chr2	PGSB	exon	82781644	82781962	.	+	.	ID=LotjaGi2g1v0351600.1.exon.2;Parent=LotjaGi2g1v0351600.1
LjG1.1_chr2	PGSB	CDS	82781644	82781962	.	+	1	ID=LotjaGi2g1v0351600.1.CDS.2;Parent=LotjaGi2g1v0351600.1
LjG1.1_chr2	PGSB	CDS	82782045	82782290	.	+	0	ID=LotjaGi2g1v0351600.1.CDS.3;Parent=LotjaGi2g1v0351600.1
LjG1.1_chr2	PGSB	exon	82782045	82786793	.	+	.	ID=LotjaGi2g1v0351600.1.exon.3;Parent=LotjaGi2g1v0351600.1
LjG1.1_chr2	PGSB	three_prime_UTR	82782291	82786793	.	+	.	ID=LotjaGi2g1v0351600.1.three_prime_UTR.2;Parent=LotjaGi2g1v0351600.1
###
LjG1.1_chr2	PGSB	gene	82787871	82797782	.	+	.	ID=LotjaGi2g1v0351700
LjG1.1_chr2	PGSB	exon	82787871	82788516	.	+	.	ID=LotjaGi2g1v0351700.1.exon.1;Parent=LotjaGi2g1v0351700.1
LjG1.1_chr2	PGSB	five_prime_UTR	82787871	82788516	.	+	.	ID=LotjaGi2g1v0351700.1.five_prime_UTR.1;Parent=LotjaGi2g1v0351700.1
LjG1.1_chr2	PGSB	five_prime_UTR	82789102	82789117	.	+	.	ID=LotjaGi2g1v0351700.1.five_prime_UTR.2;Parent=LotjaGi2g1v0351700.1
LjG1.1_chr2	PGSB	exon	82789102	82789947	.	+	.	ID=LotjaGi2g1v0351700.1.exon.2;Parent=LotjaGi2g1v0351700.1
LjG1.1_chr2	PGSB	CDS	82789118	82789549	.	+	0	ID=LotjaGi2g1v0351700.1.CDS.1;Parent=LotjaGi2g1v0351700.1
LjG1.1_chr2	PGSB	three_prime_UTR	82789550	82789947	.	+	.	ID=LotjaGi2g1v0351700.1.three_prime_UTR.3;Parent=LotjaGi2g1v0351700.1
LjG1.1_chr2	PGSB	exon	82797749	82797782	.	+	.	ID=LotjaGi2g1v0351700.1.exon.3;Parent=LotjaGi2g1v0351700.1
LjG1.1_chr2	PGSB	three_prime_UTR	82797749	82797782	.	+	.	ID=LotjaGi2g1v0351700.1.three_prime_UTR.4;Parent=LotjaGi2g1v0351700.1
###
LjG1.1_chr2	PGSB	gene	82791977	82797570	.	-	.	ID=LotjaGi2g1v0351800
LjG1.1_chr2	PGSB	three_prime_UTR	82791977	82793162	.	-	.	ID=LotjaGi2g1v0351800.1.three_prime_UTR.1;Parent=LotjaGi2g1v0351800.1
LjG1.1_chr2	PGSB	exon	82791977	82793725	.	-	.	ID=LotjaGi2g1v0351800.1.exon.1;Parent=LotjaGi2g1v0351800.1
LjG1.1_chr2	PGSB	CDS	82793163	82793725	.	-	2	ID=LotjaGi2g1v0351800.1.CDS.1;Parent=LotjaGi2g1v0351800.1
LjG1.1_chr2	PGSB	exon	82793985	82794174	.	-	.	ID=LotjaGi2g1v0351800.1.exon.2;Parent=LotjaGi2g1v0351800.1
LjG1.1_chr2	PGSB	CDS	82793985	82794174	.	-	0	ID=LotjaGi2g1v0351800.1.CDS.2;Parent=LotjaGi2g1v0351800.1
LjG1.1_chr2	PGSB	exon	82794266	82794380	.	-	.	ID=LotjaGi2g1v0351800.1.exon.3;Parent=LotjaGi2g1v0351800.1
LjG1.1_chr2	PGSB	CDS	82794266	82794380	.	-	1	ID=LotjaGi2g1v0351800.1.CDS.3;Parent=LotjaGi2g1v0351800.1
LjG1.1_chr2	PGSB	exon	82794658	82794900	.	-	.	ID=LotjaGi2g1v0351800.1.exon.4;Parent=LotjaGi2g1v0351800.1
LjG1.1_chr2	PGSB	CDS	82794658	82794900	.	-	1	ID=LotjaGi2g1v0351800.1.CDS.4;Parent=LotjaGi2g1v0351800.1
LjG1.1_chr2	PGSB	exon	82794999	82795093	.	-	.	ID=LotjaGi2g1v0351800.1.exon.5;Parent=LotjaGi2g1v0351800.1
LjG1.1_chr2	PGSB	CDS	82794999	82795093	.	-	0	ID=LotjaGi2g1v0351800.1.CDS.5;Parent=LotjaGi2g1v0351800.1
LjG1.1_chr2	PGSB	exon	82795292	82795820	.	-	.	ID=LotjaGi2g1v0351800.1.exon.6;Parent=LotjaGi2g1v0351800.1
LjG1.1_chr2	PGSB	CDS	82795292	82795820	.	-	1	ID=LotjaGi2g1v0351800.1.CDS.6;Parent=LotjaGi2g1v0351800.1
LjG1.1_chr2	PGSB	exon	82796035	82796146	.	-	.	ID=LotjaGi2g1v0351800.1.exon.7;Parent=LotjaGi2g1v0351800.1
LjG1.1_chr2	PGSB	CDS	82796035	82796146	.	-	2	ID=LotjaGi2g1v0351800.1.CDS.7;Parent=LotjaGi2g1v0351800.1
LjG1.1_chr2	PGSB	exon	82796621	82796779	.	-	.	ID=LotjaGi2g1v0351800.1.exon.8;Parent=LotjaGi2g1v0351800.1
LjG1.1_chr2	PGSB	CDS	82796621	82796779	.	-	2	ID=LotjaGi2g1v0351800.1.CDS.8;Parent=LotjaGi2g1v0351800.1
LjG1.1_chr2	PGSB	exon	82796882	82796979	.	-	.	ID=LotjaGi2g1v0351800.1.exon.9;Parent=LotjaGi2g1v0351800.1
LjG1.1_chr2	PGSB	CDS	82796882	82796979	.	-	1	ID=LotjaGi2g1v0351800.1.CDS.9;Parent=LotjaGi2g1v0351800.1
LjG1.1_chr2	PGSB	exon	82797075	82797169	.	-	.	ID=LotjaGi2g1v0351800.1.exon.10;Parent=LotjaGi2g1v0351800.1
LjG1.1_chr2	PGSB	CDS	82797075	82797169	.	-	0	ID=LotjaGi2g1v0351800.1.CDS.10;Parent=LotjaGi2g1v0351800.1
LjG1.1_chr2	PGSB	CDS	82797258	82797347	.	-	0	ID=LotjaGi2g1v0351800.1.CDS.11;Parent=LotjaGi2g1v0351800.1
LjG1.1_chr2	PGSB	exon	82797258	82797570	.	-	.	ID=LotjaGi2g1v0351800.1.exon.11;Parent=LotjaGi2g1v0351800.1
LjG1.1_chr2	PGSB	five_prime_UTR	82797348	82797570	.	-	.	ID=LotjaGi2g1v0351800.1.five_prime_UTR.2;Parent=LotjaGi2g1v0351800.1
###
LjG1.1_chr2	PGSB	gene	82800882	82806157	.	+	.	ID=LotjaGi2g1v0351900
LjG1.1_chr2	PGSB	five_prime_UTR	82800882	82801828	.	+	.	ID=LotjaGi2g1v0351900.1.five_prime_UTR.1;Parent=LotjaGi2g1v0351900.1
LjG1.1_chr2	PGSB	exon	82800882	82802064	.	+	.	ID=LotjaGi2g1v0351900.1.exon.1;Parent=LotjaGi2g1v0351900.1
LjG1.1_chr2	PGSB	CDS	82801829	82802064	.	+	0	ID=LotjaGi2g1v0351900.1.CDS.1;Parent=LotjaGi2g1v0351900.1
LjG1.1_chr2	PGSB	exon	82802162	82802247	.	+	.	ID=LotjaGi2g1v0351900.1.exon.2;Parent=LotjaGi2g1v0351900.1
LjG1.1_chr2	PGSB	CDS	82802162	82802247	.	+	1	ID=LotjaGi2g1v0351900.1.CDS.2;Parent=LotjaGi2g1v0351900.1
LjG1.1_chr2	PGSB	exon	82803572	82803678	.	+	.	ID=LotjaGi2g1v0351900.1.exon.3;Parent=LotjaGi2g1v0351900.1
LjG1.1_chr2	PGSB	CDS	82803572	82803678	.	+	2	ID=LotjaGi2g1v0351900.1.CDS.3;Parent=LotjaGi2g1v0351900.1
LjG1.1_chr2	PGSB	exon	82803774	82803929	.	+	.	ID=LotjaGi2g1v0351900.1.exon.4;Parent=LotjaGi2g1v0351900.1
LjG1.1_chr2	PGSB	CDS	82803774	82803929	.	+	0	ID=LotjaGi2g1v0351900.1.CDS.4;Parent=LotjaGi2g1v0351900.1
LjG1.1_chr2	PGSB	exon	82804582	82804668	.	+	.	ID=LotjaGi2g1v0351900.1.exon.5;Parent=LotjaGi2g1v0351900.1
LjG1.1_chr2	PGSB	CDS	82804582	82804668	.	+	0	ID=LotjaGi2g1v0351900.1.CDS.5;Parent=LotjaGi2g1v0351900.1
LjG1.1_chr2	PGSB	exon	82804889	82804986	.	+	.	ID=LotjaGi2g1v0351900.1.exon.6;Parent=LotjaGi2g1v0351900.1
LjG1.1_chr2	PGSB	CDS	82804889	82804986	.	+	0	ID=LotjaGi2g1v0351900.1.CDS.6;Parent=LotjaGi2g1v0351900.1
LjG1.1_chr2	PGSB	exon	82805407	82805494	.	+	.	ID=LotjaGi2g1v0351900.1.exon.7;Parent=LotjaGi2g1v0351900.1
LjG1.1_chr2	PGSB	CDS	82805407	82805494	.	+	1	ID=LotjaGi2g1v0351900.1.CDS.7;Parent=LotjaGi2g1v0351900.1
LjG1.1_chr2	PGSB	CDS	82805797	82805898	.	+	0	ID=LotjaGi2g1v0351900.1.CDS.8;Parent=LotjaGi2g1v0351900.1
LjG1.1_chr2	PGSB	exon	82805797	82806157	.	+	.	ID=LotjaGi2g1v0351900.1.exon.8;Parent=LotjaGi2g1v0351900.1
LjG1.1_chr2	PGSB	three_prime_UTR	82805899	82806157	.	+	.	ID=LotjaGi2g1v0351900.1.three_prime_UTR.2;Parent=LotjaGi2g1v0351900.1
###
LjG1.1_chr2	PGSB	gene	82806353	82811286	.	-	.	ID=LotjaGi2g1v0352000
LjG1.1_chr2	PGSB	three_prime_UTR	82806353	82807025	.	-	.	ID=LotjaGi2g1v0352000.1.three_prime_UTR.1;Parent=LotjaGi2g1v0352000.1
LjG1.1_chr2	PGSB	exon	82806353	82807193	.	-	.	ID=LotjaGi2g1v0352000.1.exon.1;Parent=LotjaGi2g1v0352000.1
LjG1.1_chr2	PGSB	CDS	82807026	82807193	.	-	0	ID=LotjaGi2g1v0352000.1.CDS.1;Parent=LotjaGi2g1v0352000.1
LjG1.1_chr2	PGSB	CDS	82808542	82810746	.	-	0	ID=LotjaGi2g1v0352000.1.CDS.2;Parent=LotjaGi2g1v0352000.1
LjG1.1_chr2	PGSB	exon	82808542	82811286	.	-	.	ID=LotjaGi2g1v0352000.1.exon.2;Parent=LotjaGi2g1v0352000.1
LjG1.1_chr2	PGSB	five_prime_UTR	82810747	82811286	.	-	.	ID=LotjaGi2g1v0352000.1.five_prime_UTR.2;Parent=LotjaGi2g1v0352000.1
###
LjG1.1_chr2	PGSB	gene	82812788	82822529	.	-	.	ID=LotjaGi2g1v0352100
LjG1.1_chr2	PGSB	three_prime_UTR	82812791	82812941	.	-	.	ID=LotjaGi2g1v0352100.2.three_prime_UTR.1;Parent=LotjaGi2g1v0352100.2
LjG1.1_chr2	PGSB	exon	82812791	82813066	.	-	.	ID=LotjaGi2g1v0352100.2.exon.1;Parent=LotjaGi2g1v0352100.2
LjG1.1_chr2	PGSB	CDS	82812942	82813066	.	-	2	ID=LotjaGi2g1v0352100.2.CDS.1;Parent=LotjaGi2g1v0352100.2
LjG1.1_chr2	PGSB	exon	82813282	82813467	.	-	.	ID=LotjaGi2g1v0352100.2.exon.2;Parent=LotjaGi2g1v0352100.2
LjG1.1_chr2	PGSB	CDS	82813282	82813467	.	-	2	ID=LotjaGi2g1v0352100.2.CDS.2;Parent=LotjaGi2g1v0352100.2
LjG1.1_chr2	PGSB	exon	82813561	82813613	.	-	.	ID=LotjaGi2g1v0352100.2.exon.3;Parent=LotjaGi2g1v0352100.2
LjG1.1_chr2	PGSB	CDS	82813561	82813613	.	-	1	ID=LotjaGi2g1v0352100.2.CDS.3;Parent=LotjaGi2g1v0352100.2
LjG1.1_chr2	PGSB	exon	82813715	82813815	.	-	.	ID=LotjaGi2g1v0352100.2.exon.4;Parent=LotjaGi2g1v0352100.2
LjG1.1_chr2	PGSB	CDS	82813715	82813815	.	-	0	ID=LotjaGi2g1v0352100.2.CDS.4;Parent=LotjaGi2g1v0352100.2
LjG1.1_chr2	PGSB	exon	82813945	82814037	.	-	.	ID=LotjaGi2g1v0352100.2.exon.5;Parent=LotjaGi2g1v0352100.2
LjG1.1_chr2	PGSB	CDS	82813945	82814037	.	-	0	ID=LotjaGi2g1v0352100.2.CDS.5;Parent=LotjaGi2g1v0352100.2
LjG1.1_chr2	PGSB	exon	82814151	82814384	.	-	.	ID=LotjaGi2g1v0352100.2.exon.6;Parent=LotjaGi2g1v0352100.2
LjG1.1_chr2	PGSB	CDS	82814151	82814384	.	-	0	ID=LotjaGi2g1v0352100.2.CDS.6;Parent=LotjaGi2g1v0352100.2
LjG1.1_chr2	PGSB	exon	82814677	82814798	.	-	.	ID=LotjaGi2g1v0352100.2.exon.7;Parent=LotjaGi2g1v0352100.2
LjG1.1_chr2	PGSB	CDS	82814677	82814798	.	-	2	ID=LotjaGi2g1v0352100.2.CDS.7;Parent=LotjaGi2g1v0352100.2
LjG1.1_chr2	PGSB	exon	82820713	82820837	.	-	.	ID=LotjaGi2g1v0352100.2.exon.8;Parent=LotjaGi2g1v0352100.2
LjG1.1_chr2	PGSB	CDS	82820713	82820837	.	-	1	ID=LotjaGi2g1v0352100.2.CDS.8;Parent=LotjaGi2g1v0352100.2
LjG1.1_chr2	PGSB	exon	82820970	82821049	.	-	.	ID=LotjaGi2g1v0352100.2.exon.9;Parent=LotjaGi2g1v0352100.2
LjG1.1_chr2	PGSB	CDS	82820970	82821049	.	-	0	ID=LotjaGi2g1v0352100.2.CDS.9;Parent=LotjaGi2g1v0352100.2
LjG1.1_chr2	PGSB	CDS	82821147	82821281	.	-	0	ID=LotjaGi2g1v0352100.2.CDS.10;Parent=LotjaGi2g1v0352100.2
LjG1.1_chr2	PGSB	exon	82821147	82821321	.	-	.	ID=LotjaGi2g1v0352100.2.exon.10;Parent=LotjaGi2g1v0352100.2
LjG1.1_chr2	PGSB	five_prime_UTR	82821282	82821321	.	-	.	ID=LotjaGi2g1v0352100.2.five_prime_UTR.2;Parent=LotjaGi2g1v0352100.2
LjG1.1_chr2	PGSB	exon	82821676	82822529	.	-	.	ID=LotjaGi2g1v0352100.2.exon.11;Parent=LotjaGi2g1v0352100.2
LjG1.1_chr2	PGSB	five_prime_UTR	82821676	82822529	.	-	.	ID=LotjaGi2g1v0352100.2.five_prime_UTR.3;Parent=LotjaGi2g1v0352100.2
###
LjG1.1_chr2	PGSB	gene	82824402	82832288	.	+	.	ID=LotjaGi2g1v0352200_LC
LjG1.1_chr2	PGSB	exon	82824402	82824728	.	+	.	ID=LotjaGi2g1v0352200_LC.1.exon.1;Parent=LotjaGi2g1v0352200_LC.1
LjG1.1_chr2	PGSB	five_prime_UTR	82824402	82824728	.	+	.	ID=LotjaGi2g1v0352200_LC.1.five_prime_UTR.1;Parent=LotjaGi2g1v0352200_LC.1
LjG1.1_chr2	PGSB	five_prime_UTR	82824977	82825011	.	+	.	ID=LotjaGi2g1v0352200_LC.1.five_prime_UTR.2;Parent=LotjaGi2g1v0352200_LC.1
LjG1.1_chr2	PGSB	exon	82824977	82826618	.	+	.	ID=LotjaGi2g1v0352200_LC.1.exon.2;Parent=LotjaGi2g1v0352200_LC.1
LjG1.1_chr2	PGSB	CDS	82825012	82826618	.	+	0	ID=LotjaGi2g1v0352200_LC.1.CDS.1;Parent=LotjaGi2g1v0352200_LC.1
LjG1.1_chr2	PGSB	exon	82826729	82826768	.	+	.	ID=LotjaGi2g1v0352200_LC.1.exon.3;Parent=LotjaGi2g1v0352200_LC.1
LjG1.1_chr2	PGSB	CDS	82826729	82826768	.	+	1	ID=LotjaGi2g1v0352200_LC.1.CDS.2;Parent=LotjaGi2g1v0352200_LC.1
LjG1.1_chr2	PGSB	exon	82827422	82827474	.	+	.	ID=LotjaGi2g1v0352200_LC.1.exon.4;Parent=LotjaGi2g1v0352200_LC.1
LjG1.1_chr2	PGSB	CDS	82827422	82827474	.	+	0	ID=LotjaGi2g1v0352200_LC.1.CDS.3;Parent=LotjaGi2g1v0352200_LC.1
LjG1.1_chr2	PGSB	exon	82828021	82828066	.	+	.	ID=LotjaGi2g1v0352200_LC.1.exon.5;Parent=LotjaGi2g1v0352200_LC.1
LjG1.1_chr2	PGSB	CDS	82828021	82828066	.	+	1	ID=LotjaGi2g1v0352200_LC.1.CDS.4;Parent=LotjaGi2g1v0352200_LC.1
LjG1.1_chr2	PGSB	exon	82828509	82828601	.	+	.	ID=LotjaGi2g1v0352200_LC.1.exon.6;Parent=LotjaGi2g1v0352200_LC.1
LjG1.1_chr2	PGSB	CDS	82828509	82828601	.	+	0	ID=LotjaGi2g1v0352200_LC.1.CDS.5;Parent=LotjaGi2g1v0352200_LC.1
LjG1.1_chr2	PGSB	exon	82829712	82829819	.	+	.	ID=LotjaGi2g1v0352200_LC.1.exon.7;Parent=LotjaGi2g1v0352200_LC.1
LjG1.1_chr2	PGSB	CDS	82829712	82829819	.	+	0	ID=LotjaGi2g1v0352200_LC.1.CDS.6;Parent=LotjaGi2g1v0352200_LC.1
LjG1.1_chr2	PGSB	exon	82829924	82829975	.	+	.	ID=LotjaGi2g1v0352200_LC.1.exon.8;Parent=LotjaGi2g1v0352200_LC.1
LjG1.1_chr2	PGSB	CDS	82829924	82829975	.	+	0	ID=LotjaGi2g1v0352200_LC.1.CDS.7;Parent=LotjaGi2g1v0352200_LC.1
LjG1.1_chr2	PGSB	exon	82830069	82830144	.	+	.	ID=LotjaGi2g1v0352200_LC.1.exon.9;Parent=LotjaGi2g1v0352200_LC.1
LjG1.1_chr2	PGSB	CDS	82830069	82830144	.	+	2	ID=LotjaGi2g1v0352200_LC.1.CDS.8;Parent=LotjaGi2g1v0352200_LC.1
LjG1.1_chr2	PGSB	exon	82830246	82830312	.	+	.	ID=LotjaGi2g1v0352200_LC.1.exon.10;Parent=LotjaGi2g1v0352200_LC.1
LjG1.1_chr2	PGSB	CDS	82830246	82830312	.	+	1	ID=LotjaGi2g1v0352200_LC.1.CDS.9;Parent=LotjaGi2g1v0352200_LC.1
LjG1.1_chr2	PGSB	exon	82830392	82830442	.	+	.	ID=LotjaGi2g1v0352200_LC.1.exon.11;Parent=LotjaGi2g1v0352200_LC.1
LjG1.1_chr2	PGSB	CDS	82830392	82830442	.	+	0	ID=LotjaGi2g1v0352200_LC.1.CDS.10;Parent=LotjaGi2g1v0352200_LC.1
LjG1.1_chr2	PGSB	exon	82831198	82831290	.	+	.	ID=LotjaGi2g1v0352200_LC.1.exon.12;Parent=LotjaGi2g1v0352200_LC.1
LjG1.1_chr2	PGSB	CDS	82831198	82831290	.	+	0	ID=LotjaGi2g1v0352200_LC.1.CDS.11;Parent=LotjaGi2g1v0352200_LC.1
LjG1.1_chr2	PGSB	CDS	82831417	82831518	.	+	0	ID=LotjaGi2g1v0352200_LC.1.CDS.12;Parent=LotjaGi2g1v0352200_LC.1
LjG1.1_chr2	PGSB	exon	82831417	82832288	.	+	.	ID=LotjaGi2g1v0352200_LC.1.exon.13;Parent=LotjaGi2g1v0352200_LC.1
LjG1.1_chr2	PGSB	three_prime_UTR	82831519	82832288	.	+	.	ID=LotjaGi2g1v0352200_LC.1.three_prime_UTR.3;Parent=LotjaGi2g1v0352200_LC.1
###
LjG1.1_chr2	PGSB	gene	82835729	82837446	.	+	.	ID=LotjaGi2g1v0352300
LjG1.1_chr2	PGSB	five_prime_UTR	82835729	82836128	.	+	.	ID=LotjaGi2g1v0352300.1.five_prime_UTR.1;Parent=LotjaGi2g1v0352300.1
LjG1.1_chr2	PGSB	exon	82835729	82837446	.	+	.	ID=LotjaGi2g1v0352300.1.exon.1;Parent=LotjaGi2g1v0352300.1
LjG1.1_chr2	PGSB	CDS	82836129	82836563	.	+	0	ID=LotjaGi2g1v0352300.1.CDS.1;Parent=LotjaGi2g1v0352300.1
LjG1.1_chr2	PGSB	three_prime_UTR	82836564	82837446	.	+	.	ID=LotjaGi2g1v0352300.1.three_prime_UTR.2;Parent=LotjaGi2g1v0352300.1
###
LjG1.1_chr2	PGSB	gene	82840487	82840801	.	+	.	ID=LotjaGi2g1v0352400_LC
LjG1.1_chr2	PGSB	five_prime_UTR	82840487	82840487	.	+	.	ID=LotjaGi2g1v0352400_LC.1.five_prime_UTR.1;Parent=LotjaGi2g1v0352400_LC.1
LjG1.1_chr2	PGSB	exon	82840487	82840801	.	+	.	ID=LotjaGi2g1v0352400_LC.1.exon.1;Parent=LotjaGi2g1v0352400_LC.1
LjG1.1_chr2	PGSB	CDS	82840488	82840799	.	+	0	ID=LotjaGi2g1v0352400_LC.1.CDS.1;Parent=LotjaGi2g1v0352400_LC.1
LjG1.1_chr2	PGSB	three_prime_UTR	82840800	82840801	.	+	.	ID=LotjaGi2g1v0352400_LC.1.three_prime_UTR.2;Parent=LotjaGi2g1v0352400_LC.1
###
LjG1.1_chr2	PGSB	gene	82853924	82854352	.	-	.	ID=LotjaGi2g1v0352500_LC
LjG1.1_chr2	PGSB	exon	82853924	82854352	.	-	.	ID=LotjaGi2g1v0352500_LC.1.exon.1;Parent=LotjaGi2g1v0352500_LC.1
LjG1.1_chr2	PGSB	CDS	82853924	82854352	.	-	0	ID=LotjaGi2g1v0352500_LC.1.CDS.1;Parent=LotjaGi2g1v0352500_LC.1
###
LjG1.1_chr2	PGSB	gene	82865206	82871793	.	+	.	ID=LotjaGi2g1v0352600
LjG1.1_chr2	PGSB	five_prime_UTR	82865206	82865323	.	+	.	ID=LotjaGi2g1v0352600.1.five_prime_UTR.1;Parent=LotjaGi2g1v0352600.1
LjG1.1_chr2	PGSB	exon	82865206	82866362	.	+	.	ID=LotjaGi2g1v0352600.1.exon.1;Parent=LotjaGi2g1v0352600.1
LjG1.1_chr2	PGSB	CDS	82865324	82866362	.	+	0	ID=LotjaGi2g1v0352600.1.CDS.1;Parent=LotjaGi2g1v0352600.1
LjG1.1_chr2	PGSB	CDS	82871114	82871184	.	+	2	ID=LotjaGi2g1v0352600.1.CDS.2;Parent=LotjaGi2g1v0352600.1
LjG1.1_chr2	PGSB	exon	82871114	82871793	.	+	.	ID=LotjaGi2g1v0352600.1.exon.2;Parent=LotjaGi2g1v0352600.1
LjG1.1_chr2	PGSB	three_prime_UTR	82871185	82871793	.	+	.	ID=LotjaGi2g1v0352600.1.three_prime_UTR.2;Parent=LotjaGi2g1v0352600.1
###
LjG1.1_chr2	PGSB	gene	82874592	82879206	.	-	.	ID=LotjaGi2g1v0352700
LjG1.1_chr2	PGSB	three_prime_UTR	82874592	82875127	.	-	.	ID=LotjaGi2g1v0352700.1.three_prime_UTR.1;Parent=LotjaGi2g1v0352700.1
LjG1.1_chr2	PGSB	exon	82874592	82875367	.	-	.	ID=LotjaGi2g1v0352700.1.exon.1;Parent=LotjaGi2g1v0352700.1
LjG1.1_chr2	PGSB	CDS	82875128	82875367	.	-	0	ID=LotjaGi2g1v0352700.1.CDS.1;Parent=LotjaGi2g1v0352700.1
LjG1.1_chr2	PGSB	exon	82876531	82876877	.	-	.	ID=LotjaGi2g1v0352700.1.exon.2;Parent=LotjaGi2g1v0352700.1
LjG1.1_chr2	PGSB	CDS	82876531	82876877	.	-	2	ID=LotjaGi2g1v0352700.1.CDS.2;Parent=LotjaGi2g1v0352700.1
LjG1.1_chr2	PGSB	exon	82877363	82877544	.	-	.	ID=LotjaGi2g1v0352700.1.exon.3;Parent=LotjaGi2g1v0352700.1
LjG1.1_chr2	PGSB	CDS	82877363	82877544	.	-	1	ID=LotjaGi2g1v0352700.1.CDS.3;Parent=LotjaGi2g1v0352700.1
LjG1.1_chr2	PGSB	CDS	82877787	82878736	.	-	0	ID=LotjaGi2g1v0352700.1.CDS.4;Parent=LotjaGi2g1v0352700.1
LjG1.1_chr2	PGSB	exon	82877787	82879206	.	-	.	ID=LotjaGi2g1v0352700.1.exon.4;Parent=LotjaGi2g1v0352700.1
LjG1.1_chr2	PGSB	five_prime_UTR	82878737	82879206	.	-	.	ID=LotjaGi2g1v0352700.1.five_prime_UTR.2;Parent=LotjaGi2g1v0352700.1
###
LjG1.1_chr2	PGSB	gene	82900894	82918702	.	+	.	ID=LotjaGi2g1v0352800
LjG1.1_chr2	PGSB	exon	82900894	82901127	.	+	.	ID=LotjaGi2g1v0352800.1.exon.1;Parent=LotjaGi2g1v0352800.1
LjG1.1_chr2	PGSB	five_prime_UTR	82900894	82901127	.	+	.	ID=LotjaGi2g1v0352800.1.five_prime_UTR.1;Parent=LotjaGi2g1v0352800.1
LjG1.1_chr2	PGSB	exon	82901284	82901337	.	+	.	ID=LotjaGi2g1v0352800.1.exon.2;Parent=LotjaGi2g1v0352800.1
LjG1.1_chr2	PGSB	five_prime_UTR	82901284	82901337	.	+	.	ID=LotjaGi2g1v0352800.1.five_prime_UTR.2;Parent=LotjaGi2g1v0352800.1
LjG1.1_chr2	PGSB	exon	82901940	82902016	.	+	.	ID=LotjaGi2g1v0352800.1.exon.3;Parent=LotjaGi2g1v0352800.1
LjG1.1_chr2	PGSB	CDS	82901940	82902016	.	+	0	ID=LotjaGi2g1v0352800.1.CDS.1;Parent=LotjaGi2g1v0352800.1
LjG1.1_chr2	PGSB	exon	82902144	82902297	.	+	.	ID=LotjaGi2g1v0352800.1.exon.4;Parent=LotjaGi2g1v0352800.1
LjG1.1_chr2	PGSB	CDS	82902144	82902297	.	+	1	ID=LotjaGi2g1v0352800.1.CDS.2;Parent=LotjaGi2g1v0352800.1
LjG1.1_chr2	PGSB	exon	82902765	82902903	.	+	.	ID=LotjaGi2g1v0352800.1.exon.5;Parent=LotjaGi2g1v0352800.1
LjG1.1_chr2	PGSB	CDS	82902765	82902903	.	+	0	ID=LotjaGi2g1v0352800.1.CDS.3;Parent=LotjaGi2g1v0352800.1
LjG1.1_chr2	PGSB	exon	82903261	82903564	.	+	.	ID=LotjaGi2g1v0352800.1.exon.6;Parent=LotjaGi2g1v0352800.1
LjG1.1_chr2	PGSB	CDS	82903261	82903564	.	+	2	ID=LotjaGi2g1v0352800.1.CDS.4;Parent=LotjaGi2g1v0352800.1
LjG1.1_chr2	PGSB	exon	82904260	82904443	.	+	.	ID=LotjaGi2g1v0352800.1.exon.7;Parent=LotjaGi2g1v0352800.1
LjG1.1_chr2	PGSB	CDS	82904260	82904443	.	+	1	ID=LotjaGi2g1v0352800.1.CDS.5;Parent=LotjaGi2g1v0352800.1
LjG1.1_chr2	PGSB	exon	82911289	82911390	.	+	.	ID=LotjaGi2g1v0352800.1.exon.8;Parent=LotjaGi2g1v0352800.1
LjG1.1_chr2	PGSB	CDS	82911289	82911390	.	+	0	ID=LotjaGi2g1v0352800.1.CDS.6;Parent=LotjaGi2g1v0352800.1
LjG1.1_chr2	PGSB	exon	82913001	82913327	.	+	.	ID=LotjaGi2g1v0352800.1.exon.9;Parent=LotjaGi2g1v0352800.1
LjG1.1_chr2	PGSB	CDS	82913001	82913327	.	+	0	ID=LotjaGi2g1v0352800.1.CDS.7;Parent=LotjaGi2g1v0352800.1
LjG1.1_chr2	PGSB	exon	82913402	82913485	.	+	.	ID=LotjaGi2g1v0352800.1.exon.10;Parent=LotjaGi2g1v0352800.1
LjG1.1_chr2	PGSB	CDS	82913402	82913485	.	+	0	ID=LotjaGi2g1v0352800.1.CDS.8;Parent=LotjaGi2g1v0352800.1
LjG1.1_chr2	PGSB	exon	82913586	82913744	.	+	.	ID=LotjaGi2g1v0352800.1.exon.11;Parent=LotjaGi2g1v0352800.1
LjG1.1_chr2	PGSB	CDS	82913586	82913744	.	+	0	ID=LotjaGi2g1v0352800.1.CDS.9;Parent=LotjaGi2g1v0352800.1
LjG1.1_chr2	PGSB	exon	82914799	82914882	.	+	.	ID=LotjaGi2g1v0352800.1.exon.12;Parent=LotjaGi2g1v0352800.1
LjG1.1_chr2	PGSB	CDS	82914799	82914882	.	+	0	ID=LotjaGi2g1v0352800.1.CDS.10;Parent=LotjaGi2g1v0352800.1
LjG1.1_chr2	PGSB	exon	82915463	82915600	.	+	.	ID=LotjaGi2g1v0352800.1.exon.13;Parent=LotjaGi2g1v0352800.1
LjG1.1_chr2	PGSB	CDS	82915463	82915600	.	+	0	ID=LotjaGi2g1v0352800.1.CDS.11;Parent=LotjaGi2g1v0352800.1
LjG1.1_chr2	PGSB	exon	82916005	82916117	.	+	.	ID=LotjaGi2g1v0352800.1.exon.14;Parent=LotjaGi2g1v0352800.1
LjG1.1_chr2	PGSB	CDS	82916005	82916117	.	+	0	ID=LotjaGi2g1v0352800.1.CDS.12;Parent=LotjaGi2g1v0352800.1
LjG1.1_chr2	PGSB	exon	82916751	82916911	.	+	.	ID=LotjaGi2g1v0352800.1.exon.15;Parent=LotjaGi2g1v0352800.1
LjG1.1_chr2	PGSB	CDS	82916751	82916911	.	+	1	ID=LotjaGi2g1v0352800.1.CDS.13;Parent=LotjaGi2g1v0352800.1
LjG1.1_chr2	PGSB	CDS	82917657	82917775	.	+	2	ID=LotjaGi2g1v0352800.1.CDS.14;Parent=LotjaGi2g1v0352800.1
LjG1.1_chr2	PGSB	exon	82917657	82917969	.	+	.	ID=LotjaGi2g1v0352800.1.exon.16;Parent=LotjaGi2g1v0352800.1
LjG1.1_chr2	PGSB	three_prime_UTR	82917776	82917969	.	+	.	ID=LotjaGi2g1v0352800.1.three_prime_UTR.3;Parent=LotjaGi2g1v0352800.1
LjG1.1_chr2	PGSB	exon	82918123	82918702	.	+	.	ID=LotjaGi2g1v0352800.1.exon.17;Parent=LotjaGi2g1v0352800.1
LjG1.1_chr2	PGSB	three_prime_UTR	82918123	82918702	.	+	.	ID=LotjaGi2g1v0352800.1.three_prime_UTR.4;Parent=LotjaGi2g1v0352800.1
###
LjG1.1_chr2	PGSB	gene	82926976	82928383	.	+	.	ID=LotjaGi2g1v0352900
LjG1.1_chr2	PGSB	five_prime_UTR	82926976	82927810	.	+	.	ID=LotjaGi2g1v0352900.1.five_prime_UTR.1;Parent=LotjaGi2g1v0352900.1
LjG1.1_chr2	PGSB	exon	82926976	82927969	.	+	.	ID=LotjaGi2g1v0352900.1.exon.1;Parent=LotjaGi2g1v0352900.1
LjG1.1_chr2	PGSB	CDS	82927811	82927969	.	+	0	ID=LotjaGi2g1v0352900.1.CDS.1;Parent=LotjaGi2g1v0352900.1
LjG1.1_chr2	PGSB	CDS	82928134	82928295	.	+	0	ID=LotjaGi2g1v0352900.1.CDS.2;Parent=LotjaGi2g1v0352900.1
LjG1.1_chr2	PGSB	exon	82928134	82928383	.	+	.	ID=LotjaGi2g1v0352900.1.exon.2;Parent=LotjaGi2g1v0352900.1
LjG1.1_chr2	PGSB	three_prime_UTR	82928296	82928383	.	+	.	ID=LotjaGi2g1v0352900.1.three_prime_UTR.2;Parent=LotjaGi2g1v0352900.1
###
LjG1.1_chr2	PGSB	gene	82931558	82935055	.	+	.	ID=LotjaGi2g1v0353000
LjG1.1_chr2	PGSB	five_prime_UTR	82931558	82932170	.	+	.	ID=LotjaGi2g1v0353000.1.five_prime_UTR.1;Parent=LotjaGi2g1v0353000.1
LjG1.1_chr2	PGSB	exon	82931558	82932837	.	+	.	ID=LotjaGi2g1v0353000.1.exon.1;Parent=LotjaGi2g1v0353000.1
LjG1.1_chr2	PGSB	CDS	82932171	82932837	.	+	0	ID=LotjaGi2g1v0353000.1.CDS.1;Parent=LotjaGi2g1v0353000.1
LjG1.1_chr2	PGSB	exon	82932944	82933857	.	+	.	ID=LotjaGi2g1v0353000.1.exon.2;Parent=LotjaGi2g1v0353000.1
LjG1.1_chr2	PGSB	CDS	82932944	82933857	.	+	2	ID=LotjaGi2g1v0353000.1.CDS.2;Parent=LotjaGi2g1v0353000.1
LjG1.1_chr2	PGSB	CDS	82933959	82934105	.	+	0	ID=LotjaGi2g1v0353000.1.CDS.3;Parent=LotjaGi2g1v0353000.1
LjG1.1_chr2	PGSB	exon	82933959	82934151	.	+	.	ID=LotjaGi2g1v0353000.1.exon.3;Parent=LotjaGi2g1v0353000.1
LjG1.1_chr2	PGSB	three_prime_UTR	82934106	82934151	.	+	.	ID=LotjaGi2g1v0353000.1.three_prime_UTR.2;Parent=LotjaGi2g1v0353000.1
LjG1.1_chr2	PGSB	exon	82934360	82935055	.	+	.	ID=LotjaGi2g1v0353000.1.exon.4;Parent=LotjaGi2g1v0353000.1
LjG1.1_chr2	PGSB	three_prime_UTR	82934360	82935055	.	+	.	ID=LotjaGi2g1v0353000.1.three_prime_UTR.3;Parent=LotjaGi2g1v0353000.1
###
LjG1.1_chr2	PGSB	gene	82938358	82945304	.	-	.	ID=LotjaGi2g1v0353100
LjG1.1_chr2	PGSB	three_prime_UTR	82938358	82939631	.	-	.	ID=LotjaGi2g1v0353100.1.three_prime_UTR.1;Parent=LotjaGi2g1v0353100.1
LjG1.1_chr2	PGSB	exon	82938358	82939683	.	-	.	ID=LotjaGi2g1v0353100.1.exon.1;Parent=LotjaGi2g1v0353100.1
LjG1.1_chr2	PGSB	CDS	82939632	82939683	.	-	1	ID=LotjaGi2g1v0353100.1.CDS.1;Parent=LotjaGi2g1v0353100.1
LjG1.1_chr2	PGSB	exon	82942711	82942835	.	-	.	ID=LotjaGi2g1v0353100.1.exon.2;Parent=LotjaGi2g1v0353100.1
LjG1.1_chr2	PGSB	CDS	82942711	82942835	.	-	0	ID=LotjaGi2g1v0353100.1.CDS.2;Parent=LotjaGi2g1v0353100.1
LjG1.1_chr2	PGSB	exon	82942924	82943138	.	-	.	ID=LotjaGi2g1v0353100.1.exon.3;Parent=LotjaGi2g1v0353100.1
LjG1.1_chr2	PGSB	CDS	82942924	82943138	.	-	2	ID=LotjaGi2g1v0353100.1.CDS.3;Parent=LotjaGi2g1v0353100.1
LjG1.1_chr2	PGSB	exon	82943994	82944037	.	-	.	ID=LotjaGi2g1v0353100.1.exon.4;Parent=LotjaGi2g1v0353100.1
LjG1.1_chr2	PGSB	CDS	82943994	82944037	.	-	1	ID=LotjaGi2g1v0353100.1.CDS.4;Parent=LotjaGi2g1v0353100.1
LjG1.1_chr2	PGSB	exon	82944137	82944486	.	-	.	ID=LotjaGi2g1v0353100.1.exon.5;Parent=LotjaGi2g1v0353100.1
LjG1.1_chr2	PGSB	CDS	82944137	82944486	.	-	0	ID=LotjaGi2g1v0353100.1.CDS.5;Parent=LotjaGi2g1v0353100.1
LjG1.1_chr2	PGSB	CDS	82944849	82944983	.	-	0	ID=LotjaGi2g1v0353100.1.CDS.6;Parent=LotjaGi2g1v0353100.1
LjG1.1_chr2	PGSB	exon	82944849	82945304	.	-	.	ID=LotjaGi2g1v0353100.1.exon.6;Parent=LotjaGi2g1v0353100.1
LjG1.1_chr2	PGSB	five_prime_UTR	82944984	82945304	.	-	.	ID=LotjaGi2g1v0353100.1.five_prime_UTR.2;Parent=LotjaGi2g1v0353100.1
###
LjG1.1_chr2	PGSB	gene	82958515	82963264	.	+	.	ID=LotjaGi2g1v0353200
LjG1.1_chr2	PGSB	five_prime_UTR	82958515	82958930	.	+	.	ID=LotjaGi2g1v0353200.1.five_prime_UTR.1;Parent=LotjaGi2g1v0353200.1
LjG1.1_chr2	PGSB	exon	82958515	82959009	.	+	.	ID=LotjaGi2g1v0353200.1.exon.1;Parent=LotjaGi2g1v0353200.1
LjG1.1_chr2	PGSB	CDS	82958931	82959009	.	+	0	ID=LotjaGi2g1v0353200.1.CDS.1;Parent=LotjaGi2g1v0353200.1
LjG1.1_chr2	PGSB	exon	82959322	82959888	.	+	.	ID=LotjaGi2g1v0353200.1.exon.2;Parent=LotjaGi2g1v0353200.1
LjG1.1_chr2	PGSB	CDS	82959322	82959888	.	+	2	ID=LotjaGi2g1v0353200.1.CDS.2;Parent=LotjaGi2g1v0353200.1
LjG1.1_chr2	PGSB	exon	82960214	82961115	.	+	.	ID=LotjaGi2g1v0353200.1.exon.3;Parent=LotjaGi2g1v0353200.1
LjG1.1_chr2	PGSB	CDS	82960214	82961115	.	+	2	ID=LotjaGi2g1v0353200.1.CDS.3;Parent=LotjaGi2g1v0353200.1
LjG1.1_chr2	PGSB	exon	82961816	82962003	.	+	.	ID=LotjaGi2g1v0353200.1.exon.4;Parent=LotjaGi2g1v0353200.1
LjG1.1_chr2	PGSB	CDS	82961816	82962003	.	+	0	ID=LotjaGi2g1v0353200.1.CDS.4;Parent=LotjaGi2g1v0353200.1
LjG1.1_chr2	PGSB	CDS	82962187	82962643	.	+	1	ID=LotjaGi2g1v0353200.1.CDS.5;Parent=LotjaGi2g1v0353200.1
LjG1.1_chr2	PGSB	exon	82962187	82963264	.	+	.	ID=LotjaGi2g1v0353200.1.exon.5;Parent=LotjaGi2g1v0353200.1
LjG1.1_chr2	PGSB	three_prime_UTR	82962644	82963264	.	+	.	ID=LotjaGi2g1v0353200.1.three_prime_UTR.2;Parent=LotjaGi2g1v0353200.1
###
LjG1.1_chr2	PGSB	gene	82980874	82981365	.	-	.	ID=LotjaGi2g1v0353300_LC
LjG1.1_chr2	PGSB	CDS	82980874	82981173	.	-	0	ID=LotjaGi2g1v0353300_LC.1.CDS.1;Parent=LotjaGi2g1v0353300_LC.1
LjG1.1_chr2	PGSB	exon	82980874	82981365	.	-	.	ID=LotjaGi2g1v0353300_LC.1.exon.1;Parent=LotjaGi2g1v0353300_LC.1
LjG1.1_chr2	PGSB	five_prime_UTR	82981174	82981365	.	-	.	ID=LotjaGi2g1v0353300_LC.1.five_prime_UTR.1;Parent=LotjaGi2g1v0353300_LC.1
###
LjG1.1_chr2	PGSB	gene	82986942	82988499	.	-	.	ID=LotjaGi2g1v0353400
LjG1.1_chr2	PGSB	three_prime_UTR	82986942	82987351	.	-	.	ID=LotjaGi2g1v0353400.1.three_prime_UTR.1;Parent=LotjaGi2g1v0353400.1
LjG1.1_chr2	PGSB	exon	82986942	82988499	.	-	.	ID=LotjaGi2g1v0353400.1.exon.1;Parent=LotjaGi2g1v0353400.1
LjG1.1_chr2	PGSB	CDS	82987352	82988017	.	-	0	ID=LotjaGi2g1v0353400.1.CDS.1;Parent=LotjaGi2g1v0353400.1
LjG1.1_chr2	PGSB	five_prime_UTR	82988018	82988499	.	-	.	ID=LotjaGi2g1v0353400.1.five_prime_UTR.2;Parent=LotjaGi2g1v0353400.1
###
LjG1.1_chr2	PGSB	gene	83003709	83010143	.	-	.	ID=LotjaGi2g1v0353500
LjG1.1_chr2	PGSB	three_prime_UTR	83003709	83004178	.	-	.	ID=LotjaGi2g1v0353500.1.three_prime_UTR.1;Parent=LotjaGi2g1v0353500.1
LjG1.1_chr2	PGSB	exon	83003709	83004589	.	-	.	ID=LotjaGi2g1v0353500.1.exon.1;Parent=LotjaGi2g1v0353500.1
LjG1.1_chr2	PGSB	CDS	83004179	83004589	.	-	0	ID=LotjaGi2g1v0353500.1.CDS.1;Parent=LotjaGi2g1v0353500.1
LjG1.1_chr2	PGSB	exon	83004746	83004806	.	-	.	ID=LotjaGi2g1v0353500.1.exon.2;Parent=LotjaGi2g1v0353500.1
LjG1.1_chr2	PGSB	CDS	83004746	83004806	.	-	1	ID=LotjaGi2g1v0353500.1.CDS.2;Parent=LotjaGi2g1v0353500.1
LjG1.1_chr2	PGSB	exon	83004942	83005006	.	-	.	ID=LotjaGi2g1v0353500.1.exon.3;Parent=LotjaGi2g1v0353500.1
LjG1.1_chr2	PGSB	CDS	83004942	83005006	.	-	0	ID=LotjaGi2g1v0353500.1.CDS.3;Parent=LotjaGi2g1v0353500.1
LjG1.1_chr2	PGSB	exon	83005104	83005139	.	-	.	ID=LotjaGi2g1v0353500.1.exon.4;Parent=LotjaGi2g1v0353500.1
LjG1.1_chr2	PGSB	CDS	83005104	83005139	.	-	0	ID=LotjaGi2g1v0353500.1.CDS.4;Parent=LotjaGi2g1v0353500.1
LjG1.1_chr2	PGSB	exon	83005838	83006011	.	-	.	ID=LotjaGi2g1v0353500.1.exon.5;Parent=LotjaGi2g1v0353500.1
LjG1.1_chr2	PGSB	CDS	83005838	83006011	.	-	0	ID=LotjaGi2g1v0353500.1.CDS.5;Parent=LotjaGi2g1v0353500.1
LjG1.1_chr2	PGSB	exon	83006088	83006128	.	-	.	ID=LotjaGi2g1v0353500.1.exon.6;Parent=LotjaGi2g1v0353500.1
LjG1.1_chr2	PGSB	CDS	83006088	83006128	.	-	2	ID=LotjaGi2g1v0353500.1.CDS.6;Parent=LotjaGi2g1v0353500.1
LjG1.1_chr2	PGSB	exon	83006235	83006284	.	-	.	ID=LotjaGi2g1v0353500.1.exon.7;Parent=LotjaGi2g1v0353500.1
LjG1.1_chr2	PGSB	CDS	83006235	83006284	.	-	1	ID=LotjaGi2g1v0353500.1.CDS.7;Parent=LotjaGi2g1v0353500.1
LjG1.1_chr2	PGSB	exon	83006508	83006596	.	-	.	ID=LotjaGi2g1v0353500.1.exon.8;Parent=LotjaGi2g1v0353500.1
LjG1.1_chr2	PGSB	CDS	83006508	83006596	.	-	0	ID=LotjaGi2g1v0353500.1.CDS.8;Parent=LotjaGi2g1v0353500.1
LjG1.1_chr2	PGSB	exon	83006782	83006856	.	-	.	ID=LotjaGi2g1v0353500.1.exon.9;Parent=LotjaGi2g1v0353500.1
LjG1.1_chr2	PGSB	CDS	83006782	83006856	.	-	0	ID=LotjaGi2g1v0353500.1.CDS.9;Parent=LotjaGi2g1v0353500.1
LjG1.1_chr2	PGSB	exon	83007153	83007241	.	-	.	ID=LotjaGi2g1v0353500.1.exon.10;Parent=LotjaGi2g1v0353500.1
LjG1.1_chr2	PGSB	CDS	83007153	83007241	.	-	2	ID=LotjaGi2g1v0353500.1.CDS.10;Parent=LotjaGi2g1v0353500.1
LjG1.1_chr2	PGSB	exon	83007380	83007440	.	-	.	ID=LotjaGi2g1v0353500.1.exon.11;Parent=LotjaGi2g1v0353500.1
LjG1.1_chr2	PGSB	CDS	83007380	83007440	.	-	0	ID=LotjaGi2g1v0353500.1.CDS.11;Parent=LotjaGi2g1v0353500.1
LjG1.1_chr2	PGSB	exon	83007922	83008038	.	-	.	ID=LotjaGi2g1v0353500.1.exon.12;Parent=LotjaGi2g1v0353500.1
LjG1.1_chr2	PGSB	CDS	83007922	83008038	.	-	0	ID=LotjaGi2g1v0353500.1.CDS.12;Parent=LotjaGi2g1v0353500.1
LjG1.1_chr2	PGSB	exon	83008481	83008710	.	-	.	ID=LotjaGi2g1v0353500.1.exon.13;Parent=LotjaGi2g1v0353500.1
LjG1.1_chr2	PGSB	CDS	83008481	83008710	.	-	2	ID=LotjaGi2g1v0353500.1.CDS.13;Parent=LotjaGi2g1v0353500.1
LjG1.1_chr2	PGSB	exon	83008873	83008930	.	-	.	ID=LotjaGi2g1v0353500.1.exon.14;Parent=LotjaGi2g1v0353500.1
LjG1.1_chr2	PGSB	CDS	83008873	83008930	.	-	0	ID=LotjaGi2g1v0353500.1.CDS.14;Parent=LotjaGi2g1v0353500.1
LjG1.1_chr2	PGSB	CDS	83009346	83009537	.	-	0	ID=LotjaGi2g1v0353500.1.CDS.15;Parent=LotjaGi2g1v0353500.1
LjG1.1_chr2	PGSB	exon	83009346	83010143	.	-	.	ID=LotjaGi2g1v0353500.1.exon.15;Parent=LotjaGi2g1v0353500.1
LjG1.1_chr2	PGSB	five_prime_UTR	83009538	83010143	.	-	.	ID=LotjaGi2g1v0353500.1.five_prime_UTR.2;Parent=LotjaGi2g1v0353500.1
###
LjG1.1_chr2	PGSB	gene	83011081	83015042	.	+	.	ID=LotjaGi2g1v0353600
LjG1.1_chr2	PGSB	five_prime_UTR	83011081	83011231	.	+	.	ID=LotjaGi2g1v0353600.1.five_prime_UTR.1;Parent=LotjaGi2g1v0353600.1
LjG1.1_chr2	PGSB	exon	83011081	83011292	.	+	.	ID=LotjaGi2g1v0353600.1.exon.1;Parent=LotjaGi2g1v0353600.1
LjG1.1_chr2	PGSB	CDS	83011232	83011292	.	+	0	ID=LotjaGi2g1v0353600.1.CDS.1;Parent=LotjaGi2g1v0353600.1
LjG1.1_chr2	PGSB	exon	83011589	83011706	.	+	.	ID=LotjaGi2g1v0353600.1.exon.2;Parent=LotjaGi2g1v0353600.1
LjG1.1_chr2	PGSB	CDS	83011589	83011706	.	+	2	ID=LotjaGi2g1v0353600.1.CDS.2;Parent=LotjaGi2g1v0353600.1
LjG1.1_chr2	PGSB	exon	83011991	83012090	.	+	.	ID=LotjaGi2g1v0353600.1.exon.3;Parent=LotjaGi2g1v0353600.1
LjG1.1_chr2	PGSB	CDS	83011991	83012090	.	+	1	ID=LotjaGi2g1v0353600.1.CDS.3;Parent=LotjaGi2g1v0353600.1
LjG1.1_chr2	PGSB	exon	83013222	83013314	.	+	.	ID=LotjaGi2g1v0353600.1.exon.4;Parent=LotjaGi2g1v0353600.1
LjG1.1_chr2	PGSB	CDS	83013222	83013314	.	+	0	ID=LotjaGi2g1v0353600.1.CDS.4;Parent=LotjaGi2g1v0353600.1
LjG1.1_chr2	PGSB	CDS	83014264	83014398	.	+	0	ID=LotjaGi2g1v0353600.1.CDS.5;Parent=LotjaGi2g1v0353600.1
LjG1.1_chr2	PGSB	exon	83014264	83015042	.	+	.	ID=LotjaGi2g1v0353600.1.exon.5;Parent=LotjaGi2g1v0353600.1
LjG1.1_chr2	PGSB	three_prime_UTR	83014399	83015042	.	+	.	ID=LotjaGi2g1v0353600.1.three_prime_UTR.2;Parent=LotjaGi2g1v0353600.1
###
LjG1.1_chr2	PGSB	gene	83017342	83022652	.	+	.	ID=LotjaGi2g1v0353700
LjG1.1_chr2	PGSB	five_prime_UTR	83017342	83019046	.	+	.	ID=LotjaGi2g1v0353700.1.five_prime_UTR.1;Parent=LotjaGi2g1v0353700.1
LjG1.1_chr2	PGSB	exon	83017342	83019184	.	+	.	ID=LotjaGi2g1v0353700.1.exon.1;Parent=LotjaGi2g1v0353700.1
LjG1.1_chr2	PGSB	CDS	83019047	83019184	.	+	0	ID=LotjaGi2g1v0353700.1.CDS.1;Parent=LotjaGi2g1v0353700.1
LjG1.1_chr2	PGSB	exon	83019313	83019392	.	+	.	ID=LotjaGi2g1v0353700.1.exon.2;Parent=LotjaGi2g1v0353700.1
LjG1.1_chr2	PGSB	CDS	83019313	83019392	.	+	0	ID=LotjaGi2g1v0353700.1.CDS.2;Parent=LotjaGi2g1v0353700.1
LjG1.1_chr2	PGSB	exon	83019640	83019764	.	+	.	ID=LotjaGi2g1v0353700.1.exon.3;Parent=LotjaGi2g1v0353700.1
LjG1.1_chr2	PGSB	CDS	83019640	83019764	.	+	1	ID=LotjaGi2g1v0353700.1.CDS.3;Parent=LotjaGi2g1v0353700.1
LjG1.1_chr2	PGSB	exon	83019940	83020061	.	+	.	ID=LotjaGi2g1v0353700.1.exon.4;Parent=LotjaGi2g1v0353700.1
LjG1.1_chr2	PGSB	CDS	83019940	83020061	.	+	2	ID=LotjaGi2g1v0353700.1.CDS.4;Parent=LotjaGi2g1v0353700.1
LjG1.1_chr2	PGSB	exon	83020149	83020361	.	+	.	ID=LotjaGi2g1v0353700.1.exon.5;Parent=LotjaGi2g1v0353700.1
LjG1.1_chr2	PGSB	CDS	83020149	83020361	.	+	0	ID=LotjaGi2g1v0353700.1.CDS.5;Parent=LotjaGi2g1v0353700.1
LjG1.1_chr2	PGSB	exon	83020685	83020804	.	+	.	ID=LotjaGi2g1v0353700.1.exon.6;Parent=LotjaGi2g1v0353700.1
LjG1.1_chr2	PGSB	CDS	83020685	83020804	.	+	0	ID=LotjaGi2g1v0353700.1.CDS.6;Parent=LotjaGi2g1v0353700.1
LjG1.1_chr2	PGSB	exon	83020901	83021001	.	+	.	ID=LotjaGi2g1v0353700.1.exon.7;Parent=LotjaGi2g1v0353700.1
LjG1.1_chr2	PGSB	CDS	83020901	83021001	.	+	0	ID=LotjaGi2g1v0353700.1.CDS.7;Parent=LotjaGi2g1v0353700.1
LjG1.1_chr2	PGSB	exon	83021111	83021163	.	+	.	ID=LotjaGi2g1v0353700.1.exon.8;Parent=LotjaGi2g1v0353700.1
LjG1.1_chr2	PGSB	CDS	83021111	83021163	.	+	1	ID=LotjaGi2g1v0353700.1.CDS.8;Parent=LotjaGi2g1v0353700.1
LjG1.1_chr2	PGSB	exon	83021268	83021453	.	+	.	ID=LotjaGi2g1v0353700.1.exon.9;Parent=LotjaGi2g1v0353700.1
LjG1.1_chr2	PGSB	CDS	83021268	83021453	.	+	2	ID=LotjaGi2g1v0353700.1.CDS.9;Parent=LotjaGi2g1v0353700.1
LjG1.1_chr2	PGSB	CDS	83021688	83021812	.	+	2	ID=LotjaGi2g1v0353700.1.CDS.10;Parent=LotjaGi2g1v0353700.1
LjG1.1_chr2	PGSB	exon	83021688	83022652	.	+	.	ID=LotjaGi2g1v0353700.1.exon.10;Parent=LotjaGi2g1v0353700.1
LjG1.1_chr2	PGSB	three_prime_UTR	83021813	83022652	.	+	.	ID=LotjaGi2g1v0353700.1.three_prime_UTR.2;Parent=LotjaGi2g1v0353700.1
###
LjG1.1_chr2	PGSB	gene	83023576	83040354	.	+	.	ID=LotjaGi2g1v0353800
LjG1.1_chr2	PGSB	five_prime_UTR	83023576	83023935	.	+	.	ID=LotjaGi2g1v0353800.1.five_prime_UTR.1;Parent=LotjaGi2g1v0353800.1
LjG1.1_chr2	PGSB	exon	83023576	83024090	.	+	.	ID=LotjaGi2g1v0353800.1.exon.1;Parent=LotjaGi2g1v0353800.1
LjG1.1_chr2	PGSB	CDS	83023936	83024090	.	+	0	ID=LotjaGi2g1v0353800.1.CDS.1;Parent=LotjaGi2g1v0353800.1
LjG1.1_chr2	PGSB	exon	83024185	83024416	.	+	.	ID=LotjaGi2g1v0353800.1.exon.2;Parent=LotjaGi2g1v0353800.1
LjG1.1_chr2	PGSB	CDS	83024185	83024416	.	+	1	ID=LotjaGi2g1v0353800.1.CDS.2;Parent=LotjaGi2g1v0353800.1
LjG1.1_chr2	PGSB	exon	83024720	83026191	.	+	.	ID=LotjaGi2g1v0353800.1.exon.3;Parent=LotjaGi2g1v0353800.1
LjG1.1_chr2	PGSB	CDS	83024720	83026191	.	+	0	ID=LotjaGi2g1v0353800.1.CDS.3;Parent=LotjaGi2g1v0353800.1
LjG1.1_chr2	PGSB	exon	83031950	83032122	.	+	.	ID=LotjaGi2g1v0353800.1.exon.4;Parent=LotjaGi2g1v0353800.1
LjG1.1_chr2	PGSB	CDS	83031950	83032122	.	+	1	ID=LotjaGi2g1v0353800.1.CDS.4;Parent=LotjaGi2g1v0353800.1
LjG1.1_chr2	PGSB	exon	83032641	83032887	.	+	.	ID=LotjaGi2g1v0353800.1.exon.5;Parent=LotjaGi2g1v0353800.1
LjG1.1_chr2	PGSB	CDS	83032641	83032887	.	+	2	ID=LotjaGi2g1v0353800.1.CDS.5;Parent=LotjaGi2g1v0353800.1
LjG1.1_chr2	PGSB	exon	83033895	83034198	.	+	.	ID=LotjaGi2g1v0353800.1.exon.6;Parent=LotjaGi2g1v0353800.1
LjG1.1_chr2	PGSB	CDS	83033895	83034198	.	+	1	ID=LotjaGi2g1v0353800.1.CDS.6;Parent=LotjaGi2g1v0353800.1
LjG1.1_chr2	PGSB	CDS	83034399	83034539	.	+	0	ID=LotjaGi2g1v0353800.1.CDS.7;Parent=LotjaGi2g1v0353800.1
LjG1.1_chr2	PGSB	exon	83034399	83040354	.	+	.	ID=LotjaGi2g1v0353800.1.exon.7;Parent=LotjaGi2g1v0353800.1
LjG1.1_chr2	PGSB	three_prime_UTR	83034540	83040354	.	+	.	ID=LotjaGi2g1v0353800.1.three_prime_UTR.2;Parent=LotjaGi2g1v0353800.1
###
LjG1.1_chr2	PGSB	gene	83031222	83040354	.	-	.	ID=LotjaGi2g1v0353900
LjG1.1_chr2	PGSB	three_prime_UTR	83035516	83035541	.	-	.	ID=LotjaGi2g1v0353900.2.three_prime_UTR.1;Parent=LotjaGi2g1v0353900.2
LjG1.1_chr2	PGSB	exon	83035516	83035561	.	-	.	ID=LotjaGi2g1v0353900.2.exon.1;Parent=LotjaGi2g1v0353900.2
LjG1.1_chr2	PGSB	CDS	83035542	83035561	.	-	2	ID=LotjaGi2g1v0353900.2.CDS.1;Parent=LotjaGi2g1v0353900.2
LjG1.1_chr2	PGSB	exon	83035619	83036090	.	-	.	ID=LotjaGi2g1v0353900.2.exon.2;Parent=LotjaGi2g1v0353900.2
LjG1.1_chr2	PGSB	CDS	83035619	83036090	.	-	0	ID=LotjaGi2g1v0353900.2.CDS.2;Parent=LotjaGi2g1v0353900.2
LjG1.1_chr2	PGSB	exon	83036308	83036714	.	-	.	ID=LotjaGi2g1v0353900.2.exon.3;Parent=LotjaGi2g1v0353900.2
LjG1.1_chr2	PGSB	CDS	83036308	83036714	.	-	2	ID=LotjaGi2g1v0353900.2.CDS.3;Parent=LotjaGi2g1v0353900.2
LjG1.1_chr2	PGSB	exon	83036804	83036835	.	-	.	ID=LotjaGi2g1v0353900.2.exon.4;Parent=LotjaGi2g1v0353900.2
LjG1.1_chr2	PGSB	CDS	83036804	83036835	.	-	1	ID=LotjaGi2g1v0353900.2.CDS.4;Parent=LotjaGi2g1v0353900.2
LjG1.1_chr2	PGSB	exon	83037139	83037416	.	-	.	ID=LotjaGi2g1v0353900.2.exon.5;Parent=LotjaGi2g1v0353900.2
LjG1.1_chr2	PGSB	CDS	83037139	83037416	.	-	0	ID=LotjaGi2g1v0353900.2.CDS.5;Parent=LotjaGi2g1v0353900.2
LjG1.1_chr2	PGSB	exon	83037500	83038851	.	-	.	ID=LotjaGi2g1v0353900.2.exon.6;Parent=LotjaGi2g1v0353900.2
LjG1.1_chr2	PGSB	CDS	83037500	83038851	.	-	2	ID=LotjaGi2g1v0353900.2.CDS.6;Parent=LotjaGi2g1v0353900.2
LjG1.1_chr2	PGSB	exon	83039095	83039362	.	-	.	ID=LotjaGi2g1v0353900.2.exon.7;Parent=LotjaGi2g1v0353900.2
LjG1.1_chr2	PGSB	CDS	83039095	83039362	.	-	0	ID=LotjaGi2g1v0353900.2.CDS.7;Parent=LotjaGi2g1v0353900.2
###
LjG1.1_chr2	PGSB	gene	83042201	83046100	.	+	.	ID=LotjaGi2g1v0354000
LjG1.1_chr2	PGSB	five_prime_UTR	83042201	83042924	.	+	.	ID=LotjaGi2g1v0354000.2.five_prime_UTR.1;Parent=LotjaGi2g1v0354000.2
LjG1.1_chr2	PGSB	exon	83042201	83043131	.	+	.	ID=LotjaGi2g1v0354000.2.exon.1;Parent=LotjaGi2g1v0354000.2
LjG1.1_chr2	PGSB	CDS	83042925	83043131	.	+	0	ID=LotjaGi2g1v0354000.2.CDS.1;Parent=LotjaGi2g1v0354000.2
LjG1.1_chr2	PGSB	exon	83044046	83044240	.	+	.	ID=LotjaGi2g1v0354000.2.exon.2;Parent=LotjaGi2g1v0354000.2
LjG1.1_chr2	PGSB	CDS	83044046	83044240	.	+	0	ID=LotjaGi2g1v0354000.2.CDS.2;Parent=LotjaGi2g1v0354000.2
LjG1.1_chr2	PGSB	exon	83044364	83044569	.	+	.	ID=LotjaGi2g1v0354000.2.exon.3;Parent=LotjaGi2g1v0354000.2
LjG1.1_chr2	PGSB	CDS	83044364	83044569	.	+	0	ID=LotjaGi2g1v0354000.2.CDS.3;Parent=LotjaGi2g1v0354000.2
LjG1.1_chr2	PGSB	CDS	83044989	83045544	.	+	1	ID=LotjaGi2g1v0354000.2.CDS.4;Parent=LotjaGi2g1v0354000.2
LjG1.1_chr2	PGSB	exon	83044989	83046089	.	+	.	ID=LotjaGi2g1v0354000.2.exon.4;Parent=LotjaGi2g1v0354000.2
LjG1.1_chr2	PGSB	three_prime_UTR	83045545	83046089	.	+	.	ID=LotjaGi2g1v0354000.2.three_prime_UTR.2;Parent=LotjaGi2g1v0354000.2
###
LjG1.1_chr2	PGSB	gene	83046396	83049343	.	+	.	ID=LotjaGi2g1v0354100
LjG1.1_chr2	PGSB	five_prime_UTR	83046396	83046725	.	+	.	ID=LotjaGi2g1v0354100.1.five_prime_UTR.1;Parent=LotjaGi2g1v0354100.1
LjG1.1_chr2	PGSB	exon	83046396	83049343	.	+	.	ID=LotjaGi2g1v0354100.1.exon.1;Parent=LotjaGi2g1v0354100.1
LjG1.1_chr2	PGSB	CDS	83046726	83048618	.	+	0	ID=LotjaGi2g1v0354100.1.CDS.1;Parent=LotjaGi2g1v0354100.1
LjG1.1_chr2	PGSB	three_prime_UTR	83048619	83049343	.	+	.	ID=LotjaGi2g1v0354100.1.three_prime_UTR.2;Parent=LotjaGi2g1v0354100.1
###
LjG1.1_chr2	PGSB	gene	83056009	83058380	.	+	.	ID=LotjaGi2g1v0354200
LjG1.1_chr2	PGSB	five_prime_UTR	83056009	83056139	.	+	.	ID=LotjaGi2g1v0354200.1.five_prime_UTR.1;Parent=LotjaGi2g1v0354200.1
LjG1.1_chr2	PGSB	exon	83056009	83058380	.	+	.	ID=LotjaGi2g1v0354200.1.exon.1;Parent=LotjaGi2g1v0354200.1
LjG1.1_chr2	PGSB	CDS	83056140	83057423	.	+	0	ID=LotjaGi2g1v0354200.1.CDS.1;Parent=LotjaGi2g1v0354200.1
LjG1.1_chr2	PGSB	three_prime_UTR	83057424	83058380	.	+	.	ID=LotjaGi2g1v0354200.1.three_prime_UTR.2;Parent=LotjaGi2g1v0354200.1
###
LjG1.1_chr2	PGSB	gene	83064329	83069064	.	+	.	ID=LotjaGi2g1v0354300
LjG1.1_chr2	PGSB	five_prime_UTR	83064329	83064792	.	+	.	ID=LotjaGi2g1v0354300.1.five_prime_UTR.1;Parent=LotjaGi2g1v0354300.1
LjG1.1_chr2	PGSB	exon	83064329	83064975	.	+	.	ID=LotjaGi2g1v0354300.1.exon.1;Parent=LotjaGi2g1v0354300.1
LjG1.1_chr2	PGSB	CDS	83064793	83064975	.	+	0	ID=LotjaGi2g1v0354300.1.CDS.1;Parent=LotjaGi2g1v0354300.1
LjG1.1_chr2	PGSB	exon	83066159	83066944	.	+	.	ID=LotjaGi2g1v0354300.1.exon.2;Parent=LotjaGi2g1v0354300.1
LjG1.1_chr2	PGSB	CDS	83066159	83066944	.	+	0	ID=LotjaGi2g1v0354300.1.CDS.2;Parent=LotjaGi2g1v0354300.1
LjG1.1_chr2	PGSB	exon	83067996	83068043	.	+	.	ID=LotjaGi2g1v0354300.1.exon.3;Parent=LotjaGi2g1v0354300.1
LjG1.1_chr2	PGSB	CDS	83067996	83068043	.	+	0	ID=LotjaGi2g1v0354300.1.CDS.3;Parent=LotjaGi2g1v0354300.1
LjG1.1_chr2	PGSB	CDS	83068129	83068437	.	+	0	ID=LotjaGi2g1v0354300.1.CDS.4;Parent=LotjaGi2g1v0354300.1
LjG1.1_chr2	PGSB	exon	83068129	83069064	.	+	.	ID=LotjaGi2g1v0354300.1.exon.4;Parent=LotjaGi2g1v0354300.1
LjG1.1_chr2	PGSB	three_prime_UTR	83068438	83069064	.	+	.	ID=LotjaGi2g1v0354300.1.three_prime_UTR.2;Parent=LotjaGi2g1v0354300.1
###
LjG1.1_chr2	PGSB	gene	83071703	83074558	.	-	.	ID=LotjaGi2g1v0354400
LjG1.1_chr2	PGSB	three_prime_UTR	83071703	83072371	.	-	.	ID=LotjaGi2g1v0354400.1.three_prime_UTR.1;Parent=LotjaGi2g1v0354400.1
LjG1.1_chr2	PGSB	exon	83071703	83073825	.	-	.	ID=LotjaGi2g1v0354400.1.exon.1;Parent=LotjaGi2g1v0354400.1
LjG1.1_chr2	PGSB	CDS	83072372	83073493	.	-	0	ID=LotjaGi2g1v0354400.1.CDS.1;Parent=LotjaGi2g1v0354400.1
LjG1.1_chr2	PGSB	five_prime_UTR	83073494	83073825	.	-	.	ID=LotjaGi2g1v0354400.1.five_prime_UTR.2;Parent=LotjaGi2g1v0354400.1
LjG1.1_chr2	PGSB	exon	83074347	83074558	.	-	.	ID=LotjaGi2g1v0354400.1.exon.2;Parent=LotjaGi2g1v0354400.1
LjG1.1_chr2	PGSB	five_prime_UTR	83074347	83074558	.	-	.	ID=LotjaGi2g1v0354400.1.five_prime_UTR.3;Parent=LotjaGi2g1v0354400.1
###
LjG1.1_chr2	PGSB	gene	83078997	83095066	.	+	.	ID=LotjaGi2g1v0354500
LjG1.1_chr2	PGSB	five_prime_UTR	83078997	83079241	.	+	.	ID=LotjaGi2g1v0354500.1.five_prime_UTR.1;Parent=LotjaGi2g1v0354500.1
LjG1.1_chr2	PGSB	exon	83078997	83079370	.	+	.	ID=LotjaGi2g1v0354500.1.exon.1;Parent=LotjaGi2g1v0354500.1
LjG1.1_chr2	PGSB	CDS	83079242	83079370	.	+	0	ID=LotjaGi2g1v0354500.1.CDS.1;Parent=LotjaGi2g1v0354500.1
LjG1.1_chr2	PGSB	exon	83079458	83079509	.	+	.	ID=LotjaGi2g1v0354500.1.exon.2;Parent=LotjaGi2g1v0354500.1
LjG1.1_chr2	PGSB	CDS	83079458	83079509	.	+	0	ID=LotjaGi2g1v0354500.1.CDS.2;Parent=LotjaGi2g1v0354500.1
LjG1.1_chr2	PGSB	exon	83079594	83079641	.	+	.	ID=LotjaGi2g1v0354500.1.exon.3;Parent=LotjaGi2g1v0354500.1
LjG1.1_chr2	PGSB	CDS	83079594	83079641	.	+	2	ID=LotjaGi2g1v0354500.1.CDS.3;Parent=LotjaGi2g1v0354500.1
LjG1.1_chr2	PGSB	exon	83080328	83080482	.	+	.	ID=LotjaGi2g1v0354500.1.exon.4;Parent=LotjaGi2g1v0354500.1
LjG1.1_chr2	PGSB	CDS	83080328	83080482	.	+	2	ID=LotjaGi2g1v0354500.1.CDS.4;Parent=LotjaGi2g1v0354500.1
LjG1.1_chr2	PGSB	exon	83080562	83080619	.	+	.	ID=LotjaGi2g1v0354500.1.exon.5;Parent=LotjaGi2g1v0354500.1
LjG1.1_chr2	PGSB	CDS	83080562	83080619	.	+	0	ID=LotjaGi2g1v0354500.1.CDS.5;Parent=LotjaGi2g1v0354500.1
LjG1.1_chr2	PGSB	exon	83081617	83081674	.	+	.	ID=LotjaGi2g1v0354500.1.exon.6;Parent=LotjaGi2g1v0354500.1
LjG1.1_chr2	PGSB	CDS	83081617	83081674	.	+	2	ID=LotjaGi2g1v0354500.1.CDS.6;Parent=LotjaGi2g1v0354500.1
LjG1.1_chr2	PGSB	exon	83081800	83081892	.	+	.	ID=LotjaGi2g1v0354500.1.exon.7;Parent=LotjaGi2g1v0354500.1
LjG1.1_chr2	PGSB	CDS	83081800	83081892	.	+	1	ID=LotjaGi2g1v0354500.1.CDS.7;Parent=LotjaGi2g1v0354500.1
LjG1.1_chr2	PGSB	exon	83081969	83082134	.	+	.	ID=LotjaGi2g1v0354500.1.exon.8;Parent=LotjaGi2g1v0354500.1
LjG1.1_chr2	PGSB	CDS	83081969	83082134	.	+	1	ID=LotjaGi2g1v0354500.1.CDS.8;Parent=LotjaGi2g1v0354500.1
LjG1.1_chr2	PGSB	exon	83082254	83082269	.	+	.	ID=LotjaGi2g1v0354500.1.exon.9;Parent=LotjaGi2g1v0354500.1
LjG1.1_chr2	PGSB	CDS	83082254	83082269	.	+	0	ID=LotjaGi2g1v0354500.1.CDS.9;Parent=LotjaGi2g1v0354500.1
LjG1.1_chr2	PGSB	exon	83082381	83082601	.	+	.	ID=LotjaGi2g1v0354500.1.exon.10;Parent=LotjaGi2g1v0354500.1
LjG1.1_chr2	PGSB	CDS	83082381	83082601	.	+	2	ID=LotjaGi2g1v0354500.1.CDS.10;Parent=LotjaGi2g1v0354500.1
LjG1.1_chr2	PGSB	exon	83082890	83082959	.	+	.	ID=LotjaGi2g1v0354500.1.exon.11;Parent=LotjaGi2g1v0354500.1
LjG1.1_chr2	PGSB	CDS	83082890	83082959	.	+	0	ID=LotjaGi2g1v0354500.1.CDS.11;Parent=LotjaGi2g1v0354500.1
LjG1.1_chr2	PGSB	exon	83083046	83083135	.	+	.	ID=LotjaGi2g1v0354500.1.exon.12;Parent=LotjaGi2g1v0354500.1
LjG1.1_chr2	PGSB	CDS	83083046	83083135	.	+	2	ID=LotjaGi2g1v0354500.1.CDS.12;Parent=LotjaGi2g1v0354500.1
LjG1.1_chr2	PGSB	exon	83083374	83084738	.	+	.	ID=LotjaGi2g1v0354500.1.exon.13;Parent=LotjaGi2g1v0354500.1
LjG1.1_chr2	PGSB	CDS	83083374	83084738	.	+	2	ID=LotjaGi2g1v0354500.1.CDS.13;Parent=LotjaGi2g1v0354500.1
LjG1.1_chr2	PGSB	exon	83084836	83084908	.	+	.	ID=LotjaGi2g1v0354500.1.exon.14;Parent=LotjaGi2g1v0354500.1
LjG1.1_chr2	PGSB	CDS	83084836	83084908	.	+	2	ID=LotjaGi2g1v0354500.1.CDS.14;Parent=LotjaGi2g1v0354500.1
LjG1.1_chr2	PGSB	exon	83084998	83085107	.	+	.	ID=LotjaGi2g1v0354500.1.exon.15;Parent=LotjaGi2g1v0354500.1
LjG1.1_chr2	PGSB	CDS	83084998	83085107	.	+	1	ID=LotjaGi2g1v0354500.1.CDS.15;Parent=LotjaGi2g1v0354500.1
LjG1.1_chr2	PGSB	exon	83085352	83085425	.	+	.	ID=LotjaGi2g1v0354500.1.exon.16;Parent=LotjaGi2g1v0354500.1
LjG1.1_chr2	PGSB	CDS	83085352	83085425	.	+	2	ID=LotjaGi2g1v0354500.1.CDS.16;Parent=LotjaGi2g1v0354500.1
LjG1.1_chr2	PGSB	exon	83085526	83085723	.	+	.	ID=LotjaGi2g1v0354500.1.exon.17;Parent=LotjaGi2g1v0354500.1
LjG1.1_chr2	PGSB	CDS	83085526	83085723	.	+	0	ID=LotjaGi2g1v0354500.1.CDS.17;Parent=LotjaGi2g1v0354500.1
LjG1.1_chr2	PGSB	exon	83086290	83086334	.	+	.	ID=LotjaGi2g1v0354500.1.exon.18;Parent=LotjaGi2g1v0354500.1
LjG1.1_chr2	PGSB	CDS	83086290	83086334	.	+	0	ID=LotjaGi2g1v0354500.1.CDS.18;Parent=LotjaGi2g1v0354500.1
LjG1.1_chr2	PGSB	exon	83086408	83086461	.	+	.	ID=LotjaGi2g1v0354500.1.exon.19;Parent=LotjaGi2g1v0354500.1
LjG1.1_chr2	PGSB	CDS	83086408	83086461	.	+	0	ID=LotjaGi2g1v0354500.1.CDS.19;Parent=LotjaGi2g1v0354500.1
LjG1.1_chr2	PGSB	exon	83086555	83086661	.	+	.	ID=LotjaGi2g1v0354500.1.exon.20;Parent=LotjaGi2g1v0354500.1
LjG1.1_chr2	PGSB	CDS	83086555	83086661	.	+	0	ID=LotjaGi2g1v0354500.1.CDS.20;Parent=LotjaGi2g1v0354500.1
LjG1.1_chr2	PGSB	exon	83086942	83086990	.	+	.	ID=LotjaGi2g1v0354500.1.exon.21;Parent=LotjaGi2g1v0354500.1
LjG1.1_chr2	PGSB	CDS	83086942	83086990	.	+	1	ID=LotjaGi2g1v0354500.1.CDS.21;Parent=LotjaGi2g1v0354500.1
LjG1.1_chr2	PGSB	exon	83087154	83087213	.	+	.	ID=LotjaGi2g1v0354500.1.exon.22;Parent=LotjaGi2g1v0354500.1
LjG1.1_chr2	PGSB	CDS	83087154	83087213	.	+	0	ID=LotjaGi2g1v0354500.1.CDS.22;Parent=LotjaGi2g1v0354500.1
LjG1.1_chr2	PGSB	exon	83087293	83087365	.	+	.	ID=LotjaGi2g1v0354500.1.exon.23;Parent=LotjaGi2g1v0354500.1
LjG1.1_chr2	PGSB	CDS	83087293	83087365	.	+	0	ID=LotjaGi2g1v0354500.1.CDS.23;Parent=LotjaGi2g1v0354500.1
LjG1.1_chr2	PGSB	exon	83087453	83087538	.	+	.	ID=LotjaGi2g1v0354500.1.exon.24;Parent=LotjaGi2g1v0354500.1
LjG1.1_chr2	PGSB	CDS	83087453	83087538	.	+	2	ID=LotjaGi2g1v0354500.1.CDS.24;Parent=LotjaGi2g1v0354500.1
LjG1.1_chr2	PGSB	CDS	83087625	83087792	.	+	0	ID=LotjaGi2g1v0354500.1.CDS.25;Parent=LotjaGi2g1v0354500.1
LjG1.1_chr2	PGSB	exon	83087625	83092088	.	+	.	ID=LotjaGi2g1v0354500.1.exon.25;Parent=LotjaGi2g1v0354500.1
LjG1.1_chr2	PGSB	three_prime_UTR	83087793	83092088	.	+	.	ID=LotjaGi2g1v0354500.1.three_prime_UTR.2;Parent=LotjaGi2g1v0354500.1
LjG1.1_chr2	PGSB	exon	83092223	83095066	.	+	.	ID=LotjaGi2g1v0354500.1.exon.26;Parent=LotjaGi2g1v0354500.1
LjG1.1_chr2	PGSB	three_prime_UTR	83092223	83095066	.	+	.	ID=LotjaGi2g1v0354500.1.three_prime_UTR.3;Parent=LotjaGi2g1v0354500.1
###
LjG1.1_chr2	PGSB	gene	83079593	83097554	.	-	.	ID=LotjaGi2g1v0354600
LjG1.1_chr2	PGSB	three_prime_UTR	83079593	83088368	.	-	.	ID=LotjaGi2g1v0354600.1.three_prime_UTR.1;Parent=LotjaGi2g1v0354600.1
LjG1.1_chr2	PGSB	exon	83079593	83088464	.	-	.	ID=LotjaGi2g1v0354600.1.exon.1;Parent=LotjaGi2g1v0354600.1
LjG1.1_chr2	PGSB	CDS	83088369	83088464	.	-	0	ID=LotjaGi2g1v0354600.1.CDS.1;Parent=LotjaGi2g1v0354600.1
LjG1.1_chr2	PGSB	exon	83088644	83088782	.	-	.	ID=LotjaGi2g1v0354600.1.exon.2;Parent=LotjaGi2g1v0354600.1
LjG1.1_chr2	PGSB	CDS	83088644	83088782	.	-	1	ID=LotjaGi2g1v0354600.1.CDS.2;Parent=LotjaGi2g1v0354600.1
LjG1.1_chr2	PGSB	exon	83089149	83089203	.	-	.	ID=LotjaGi2g1v0354600.1.exon.3;Parent=LotjaGi2g1v0354600.1
LjG1.1_chr2	PGSB	CDS	83089149	83089203	.	-	2	ID=LotjaGi2g1v0354600.1.CDS.3;Parent=LotjaGi2g1v0354600.1
LjG1.1_chr2	PGSB	exon	83089338	83089422	.	-	.	ID=LotjaGi2g1v0354600.1.exon.4;Parent=LotjaGi2g1v0354600.1
LjG1.1_chr2	PGSB	CDS	83089338	83089422	.	-	0	ID=LotjaGi2g1v0354600.1.CDS.4;Parent=LotjaGi2g1v0354600.1
LjG1.1_chr2	PGSB	CDS	83089528	83089701	.	-	0	ID=LotjaGi2g1v0354600.1.CDS.5;Parent=LotjaGi2g1v0354600.1
LjG1.1_chr2	PGSB	exon	83089528	83095194	.	-	.	ID=LotjaGi2g1v0354600.1.exon.5;Parent=LotjaGi2g1v0354600.1
LjG1.1_chr2	PGSB	five_prime_UTR	83089702	83095194	.	-	.	ID=LotjaGi2g1v0354600.1.five_prime_UTR.2;Parent=LotjaGi2g1v0354600.1
LjG1.1_chr2	PGSB	exon	83097381	83097554	.	-	.	ID=LotjaGi2g1v0354600.1.exon.6;Parent=LotjaGi2g1v0354600.1
LjG1.1_chr2	PGSB	five_prime_UTR	83097381	83097554	.	-	.	ID=LotjaGi2g1v0354600.1.five_prime_UTR.3;Parent=LotjaGi2g1v0354600.1
###
LjG1.1_chr2	PGSB	gene	83098495	83104675	.	-	.	ID=LotjaGi2g1v0354700
LjG1.1_chr2	PGSB	three_prime_UTR	83098495	83099025	.	-	.	ID=LotjaGi2g1v0354700.1.three_prime_UTR.1;Parent=LotjaGi2g1v0354700.1
LjG1.1_chr2	PGSB	exon	83098495	83099660	.	-	.	ID=LotjaGi2g1v0354700.1.exon.1;Parent=LotjaGi2g1v0354700.1
LjG1.1_chr2	PGSB	CDS	83099026	83099660	.	-	2	ID=LotjaGi2g1v0354700.1.CDS.1;Parent=LotjaGi2g1v0354700.1
LjG1.1_chr2	PGSB	exon	83100332	83100500	.	-	.	ID=LotjaGi2g1v0354700.1.exon.2;Parent=LotjaGi2g1v0354700.1
LjG1.1_chr2	PGSB	CDS	83100332	83100500	.	-	0	ID=LotjaGi2g1v0354700.1.CDS.2;Parent=LotjaGi2g1v0354700.1
LjG1.1_chr2	PGSB	exon	83100608	83102320	.	-	.	ID=LotjaGi2g1v0354700.1.exon.3;Parent=LotjaGi2g1v0354700.1
LjG1.1_chr2	PGSB	CDS	83100608	83102320	.	-	0	ID=LotjaGi2g1v0354700.1.CDS.3;Parent=LotjaGi2g1v0354700.1
LjG1.1_chr2	PGSB	exon	83102839	83102915	.	-	.	ID=LotjaGi2g1v0354700.1.exon.4;Parent=LotjaGi2g1v0354700.1
LjG1.1_chr2	PGSB	CDS	83102839	83102915	.	-	2	ID=LotjaGi2g1v0354700.1.CDS.4;Parent=LotjaGi2g1v0354700.1
LjG1.1_chr2	PGSB	CDS	83103349	83103430	.	-	0	ID=LotjaGi2g1v0354700.1.CDS.5;Parent=LotjaGi2g1v0354700.1
LjG1.1_chr2	PGSB	exon	83103349	83103560	.	-	.	ID=LotjaGi2g1v0354700.1.exon.5;Parent=LotjaGi2g1v0354700.1
LjG1.1_chr2	PGSB	five_prime_UTR	83103431	83103560	.	-	.	ID=LotjaGi2g1v0354700.1.five_prime_UTR.2;Parent=LotjaGi2g1v0354700.1
LjG1.1_chr2	PGSB	exon	83104312	83104675	.	-	.	ID=LotjaGi2g1v0354700.1.exon.6;Parent=LotjaGi2g1v0354700.1
LjG1.1_chr2	PGSB	five_prime_UTR	83104312	83104675	.	-	.	ID=LotjaGi2g1v0354700.1.five_prime_UTR.3;Parent=LotjaGi2g1v0354700.1
###
LjG1.1_chr2	PGSB	gene	83110987	83123903	.	+	.	ID=LotjaGi2g1v0354800
LjG1.1_chr2	PGSB	five_prime_UTR	83110987	83111128	.	+	.	ID=LotjaGi2g1v0354800.1.five_prime_UTR.1;Parent=LotjaGi2g1v0354800.1
LjG1.1_chr2	PGSB	exon	83110987	83111170	.	+	.	ID=LotjaGi2g1v0354800.1.exon.1;Parent=LotjaGi2g1v0354800.1
LjG1.1_chr2	PGSB	CDS	83111129	83111170	.	+	0	ID=LotjaGi2g1v0354800.1.CDS.1;Parent=LotjaGi2g1v0354800.1
LjG1.1_chr2	PGSB	exon	83112957	83113090	.	+	.	ID=LotjaGi2g1v0354800.1.exon.2;Parent=LotjaGi2g1v0354800.1
LjG1.1_chr2	PGSB	CDS	83112957	83113090	.	+	0	ID=LotjaGi2g1v0354800.1.CDS.2;Parent=LotjaGi2g1v0354800.1
LjG1.1_chr2	PGSB	exon	83113352	83113436	.	+	.	ID=LotjaGi2g1v0354800.1.exon.3;Parent=LotjaGi2g1v0354800.1
LjG1.1_chr2	PGSB	CDS	83113352	83113436	.	+	1	ID=LotjaGi2g1v0354800.1.CDS.3;Parent=LotjaGi2g1v0354800.1
LjG1.1_chr2	PGSB	exon	83113549	83113602	.	+	.	ID=LotjaGi2g1v0354800.1.exon.4;Parent=LotjaGi2g1v0354800.1
LjG1.1_chr2	PGSB	CDS	83113549	83113602	.	+	0	ID=LotjaGi2g1v0354800.1.CDS.4;Parent=LotjaGi2g1v0354800.1
LjG1.1_chr2	PGSB	exon	83113727	83113818	.	+	.	ID=LotjaGi2g1v0354800.1.exon.5;Parent=LotjaGi2g1v0354800.1
LjG1.1_chr2	PGSB	CDS	83113727	83113818	.	+	0	ID=LotjaGi2g1v0354800.1.CDS.5;Parent=LotjaGi2g1v0354800.1
LjG1.1_chr2	PGSB	exon	83113892	83113995	.	+	.	ID=LotjaGi2g1v0354800.1.exon.6;Parent=LotjaGi2g1v0354800.1
LjG1.1_chr2	PGSB	CDS	83113892	83113995	.	+	1	ID=LotjaGi2g1v0354800.1.CDS.6;Parent=LotjaGi2g1v0354800.1
LjG1.1_chr2	PGSB	exon	83114427	83114499	.	+	.	ID=LotjaGi2g1v0354800.1.exon.7;Parent=LotjaGi2g1v0354800.1
LjG1.1_chr2	PGSB	CDS	83114427	83114499	.	+	2	ID=LotjaGi2g1v0354800.1.CDS.7;Parent=LotjaGi2g1v0354800.1
LjG1.1_chr2	PGSB	exon	83114616	83114991	.	+	.	ID=LotjaGi2g1v0354800.1.exon.8;Parent=LotjaGi2g1v0354800.1
LjG1.1_chr2	PGSB	CDS	83114616	83114991	.	+	1	ID=LotjaGi2g1v0354800.1.CDS.8;Parent=LotjaGi2g1v0354800.1
LjG1.1_chr2	PGSB	exon	83115810	83116133	.	+	.	ID=LotjaGi2g1v0354800.1.exon.9;Parent=LotjaGi2g1v0354800.1
LjG1.1_chr2	PGSB	CDS	83115810	83116133	.	+	0	ID=LotjaGi2g1v0354800.1.CDS.9;Parent=LotjaGi2g1v0354800.1
LjG1.1_chr2	PGSB	exon	83116232	83116435	.	+	.	ID=LotjaGi2g1v0354800.1.exon.10;Parent=LotjaGi2g1v0354800.1
LjG1.1_chr2	PGSB	CDS	83116232	83116435	.	+	0	ID=LotjaGi2g1v0354800.1.CDS.10;Parent=LotjaGi2g1v0354800.1
LjG1.1_chr2	PGSB	exon	83116698	83116793	.	+	.	ID=LotjaGi2g1v0354800.1.exon.11;Parent=LotjaGi2g1v0354800.1
LjG1.1_chr2	PGSB	CDS	83116698	83116793	.	+	0	ID=LotjaGi2g1v0354800.1.CDS.11;Parent=LotjaGi2g1v0354800.1
LjG1.1_chr2	PGSB	exon	83116906	83116966	.	+	.	ID=LotjaGi2g1v0354800.1.exon.12;Parent=LotjaGi2g1v0354800.1
LjG1.1_chr2	PGSB	CDS	83116906	83116966	.	+	0	ID=LotjaGi2g1v0354800.1.CDS.12;Parent=LotjaGi2g1v0354800.1
LjG1.1_chr2	PGSB	exon	83117075	83117202	.	+	.	ID=LotjaGi2g1v0354800.1.exon.13;Parent=LotjaGi2g1v0354800.1
LjG1.1_chr2	PGSB	CDS	83117075	83117202	.	+	2	ID=LotjaGi2g1v0354800.1.CDS.13;Parent=LotjaGi2g1v0354800.1
LjG1.1_chr2	PGSB	exon	83117602	83117848	.	+	.	ID=LotjaGi2g1v0354800.1.exon.14;Parent=LotjaGi2g1v0354800.1
LjG1.1_chr2	PGSB	CDS	83117602	83117848	.	+	0	ID=LotjaGi2g1v0354800.1.CDS.14;Parent=LotjaGi2g1v0354800.1
LjG1.1_chr2	PGSB	exon	83118005	83118159	.	+	.	ID=LotjaGi2g1v0354800.1.exon.15;Parent=LotjaGi2g1v0354800.1
LjG1.1_chr2	PGSB	CDS	83118005	83118159	.	+	2	ID=LotjaGi2g1v0354800.1.CDS.15;Parent=LotjaGi2g1v0354800.1
LjG1.1_chr2	PGSB	exon	83118246	83118370	.	+	.	ID=LotjaGi2g1v0354800.1.exon.16;Parent=LotjaGi2g1v0354800.1
LjG1.1_chr2	PGSB	CDS	83118246	83118370	.	+	0	ID=LotjaGi2g1v0354800.1.CDS.16;Parent=LotjaGi2g1v0354800.1
LjG1.1_chr2	PGSB	exon	83118814	83118937	.	+	.	ID=LotjaGi2g1v0354800.1.exon.17;Parent=LotjaGi2g1v0354800.1
LjG1.1_chr2	PGSB	CDS	83118814	83118937	.	+	1	ID=LotjaGi2g1v0354800.1.CDS.17;Parent=LotjaGi2g1v0354800.1
LjG1.1_chr2	PGSB	exon	83119014	83119072	.	+	.	ID=LotjaGi2g1v0354800.1.exon.18;Parent=LotjaGi2g1v0354800.1
LjG1.1_chr2	PGSB	CDS	83119014	83119072	.	+	0	ID=LotjaGi2g1v0354800.1.CDS.18;Parent=LotjaGi2g1v0354800.1
LjG1.1_chr2	PGSB	exon	83119204	83119300	.	+	.	ID=LotjaGi2g1v0354800.1.exon.19;Parent=LotjaGi2g1v0354800.1
LjG1.1_chr2	PGSB	CDS	83119204	83119300	.	+	1	ID=LotjaGi2g1v0354800.1.CDS.19;Parent=LotjaGi2g1v0354800.1
LjG1.1_chr2	PGSB	exon	83119392	83119581	.	+	.	ID=LotjaGi2g1v0354800.1.exon.20;Parent=LotjaGi2g1v0354800.1
LjG1.1_chr2	PGSB	CDS	83119392	83119581	.	+	0	ID=LotjaGi2g1v0354800.1.CDS.20;Parent=LotjaGi2g1v0354800.1
LjG1.1_chr2	PGSB	exon	83119673	83119771	.	+	.	ID=LotjaGi2g1v0354800.1.exon.21;Parent=LotjaGi2g1v0354800.1
LjG1.1_chr2	PGSB	CDS	83119673	83119771	.	+	2	ID=LotjaGi2g1v0354800.1.CDS.21;Parent=LotjaGi2g1v0354800.1
LjG1.1_chr2	PGSB	exon	83120138	83120259	.	+	.	ID=LotjaGi2g1v0354800.1.exon.22;Parent=LotjaGi2g1v0354800.1
LjG1.1_chr2	PGSB	CDS	83120138	83120259	.	+	2	ID=LotjaGi2g1v0354800.1.CDS.22;Parent=LotjaGi2g1v0354800.1
LjG1.1_chr2	PGSB	exon	83120843	83120902	.	+	.	ID=LotjaGi2g1v0354800.1.exon.23;Parent=LotjaGi2g1v0354800.1
LjG1.1_chr2	PGSB	CDS	83120843	83120902	.	+	0	ID=LotjaGi2g1v0354800.1.CDS.23;Parent=LotjaGi2g1v0354800.1
LjG1.1_chr2	PGSB	CDS	83121012	83121113	.	+	0	ID=LotjaGi2g1v0354800.1.CDS.24;Parent=LotjaGi2g1v0354800.1
LjG1.1_chr2	PGSB	exon	83121012	83121130	.	+	.	ID=LotjaGi2g1v0354800.1.exon.24;Parent=LotjaGi2g1v0354800.1
LjG1.1_chr2	PGSB	three_prime_UTR	83121114	83121130	.	+	.	ID=LotjaGi2g1v0354800.1.three_prime_UTR.2;Parent=LotjaGi2g1v0354800.1
LjG1.1_chr2	PGSB	exon	83121315	83123903	.	+	.	ID=LotjaGi2g1v0354800.1.exon.25;Parent=LotjaGi2g1v0354800.1
LjG1.1_chr2	PGSB	three_prime_UTR	83121315	83123903	.	+	.	ID=LotjaGi2g1v0354800.1.three_prime_UTR.3;Parent=LotjaGi2g1v0354800.1
###
LjG1.1_chr2	PGSB	gene	83117419	83123903	.	-	.	ID=LotjaGi2g1v0354900
LjG1.1_chr2	PGSB	three_prime_UTR	83117419	83122065	.	-	.	ID=LotjaGi2g1v0354900.1.three_prime_UTR.1;Parent=LotjaGi2g1v0354900.1
LjG1.1_chr2	PGSB	exon	83117419	83122181	.	-	.	ID=LotjaGi2g1v0354900.1.exon.1;Parent=LotjaGi2g1v0354900.1
LjG1.1_chr2	PGSB	CDS	83122066	83122181	.	-	2	ID=LotjaGi2g1v0354900.1.CDS.1;Parent=LotjaGi2g1v0354900.1
LjG1.1_chr2	PGSB	exon	83122427	83122583	.	-	.	ID=LotjaGi2g1v0354900.1.exon.2;Parent=LotjaGi2g1v0354900.1
LjG1.1_chr2	PGSB	CDS	83122427	83122583	.	-	0	ID=LotjaGi2g1v0354900.1.CDS.2;Parent=LotjaGi2g1v0354900.1
LjG1.1_chr2	PGSB	exon	83122852	83122936	.	-	.	ID=LotjaGi2g1v0354900.1.exon.3;Parent=LotjaGi2g1v0354900.1
LjG1.1_chr2	PGSB	CDS	83122852	83122936	.	-	1	ID=LotjaGi2g1v0354900.1.CDS.3;Parent=LotjaGi2g1v0354900.1
LjG1.1_chr2	PGSB	exon	83123096	83123186	.	-	.	ID=LotjaGi2g1v0354900.1.exon.4;Parent=LotjaGi2g1v0354900.1
LjG1.1_chr2	PGSB	CDS	83123096	83123186	.	-	2	ID=LotjaGi2g1v0354900.1.CDS.4;Parent=LotjaGi2g1v0354900.1
LjG1.1_chr2	PGSB	exon	83123279	83123366	.	-	.	ID=LotjaGi2g1v0354900.1.exon.5;Parent=LotjaGi2g1v0354900.1
LjG1.1_chr2	PGSB	CDS	83123279	83123366	.	-	0	ID=LotjaGi2g1v0354900.1.CDS.5;Parent=LotjaGi2g1v0354900.1
LjG1.1_chr2	PGSB	CDS	83123474	83123515	.	-	0	ID=LotjaGi2g1v0354900.1.CDS.6;Parent=LotjaGi2g1v0354900.1
LjG1.1_chr2	PGSB	exon	83123474	83123903	.	-	.	ID=LotjaGi2g1v0354900.1.exon.6;Parent=LotjaGi2g1v0354900.1
LjG1.1_chr2	PGSB	five_prime_UTR	83123516	83123903	.	-	.	ID=LotjaGi2g1v0354900.1.five_prime_UTR.2;Parent=LotjaGi2g1v0354900.1
###
LjG1.1_chr2	PGSB	gene	83124239	83127014	.	-	.	ID=LotjaGi2g1v0355000
LjG1.1_chr2	PGSB	three_prime_UTR	83124239	83125652	.	-	.	ID=LotjaGi2g1v0355000.1.three_prime_UTR.1;Parent=LotjaGi2g1v0355000.1
LjG1.1_chr2	PGSB	exon	83124239	83125670	.	-	.	ID=LotjaGi2g1v0355000.1.exon.1;Parent=LotjaGi2g1v0355000.1
LjG1.1_chr2	PGSB	CDS	83125653	83125670	.	-	0	ID=LotjaGi2g1v0355000.1.CDS.1;Parent=LotjaGi2g1v0355000.1
LjG1.1_chr2	PGSB	exon	83125777	83125854	.	-	.	ID=LotjaGi2g1v0355000.1.exon.2;Parent=LotjaGi2g1v0355000.1
LjG1.1_chr2	PGSB	CDS	83125777	83125854	.	-	0	ID=LotjaGi2g1v0355000.1.CDS.2;Parent=LotjaGi2g1v0355000.1
LjG1.1_chr2	PGSB	exon	83125952	83126032	.	-	.	ID=LotjaGi2g1v0355000.1.exon.3;Parent=LotjaGi2g1v0355000.1
LjG1.1_chr2	PGSB	CDS	83125952	83126032	.	-	0	ID=LotjaGi2g1v0355000.1.CDS.3;Parent=LotjaGi2g1v0355000.1
LjG1.1_chr2	PGSB	exon	83126126	83126170	.	-	.	ID=LotjaGi2g1v0355000.1.exon.4;Parent=LotjaGi2g1v0355000.1
LjG1.1_chr2	PGSB	CDS	83126126	83126170	.	-	0	ID=LotjaGi2g1v0355000.1.CDS.4;Parent=LotjaGi2g1v0355000.1
LjG1.1_chr2	PGSB	exon	83126271	83126328	.	-	.	ID=LotjaGi2g1v0355000.1.exon.5;Parent=LotjaGi2g1v0355000.1
LjG1.1_chr2	PGSB	CDS	83126271	83126328	.	-	1	ID=LotjaGi2g1v0355000.1.CDS.5;Parent=LotjaGi2g1v0355000.1
LjG1.1_chr2	PGSB	exon	83126476	83126577	.	-	.	ID=LotjaGi2g1v0355000.1.exon.6;Parent=LotjaGi2g1v0355000.1
LjG1.1_chr2	PGSB	CDS	83126476	83126577	.	-	1	ID=LotjaGi2g1v0355000.1.CDS.6;Parent=LotjaGi2g1v0355000.1
LjG1.1_chr2	PGSB	CDS	83126766	83126806	.	-	0	ID=LotjaGi2g1v0355000.1.CDS.7;Parent=LotjaGi2g1v0355000.1
LjG1.1_chr2	PGSB	exon	83126766	83127014	.	-	.	ID=LotjaGi2g1v0355000.1.exon.7;Parent=LotjaGi2g1v0355000.1
LjG1.1_chr2	PGSB	five_prime_UTR	83126807	83127014	.	-	.	ID=LotjaGi2g1v0355000.1.five_prime_UTR.2;Parent=LotjaGi2g1v0355000.1
###
LjG1.1_chr2	PGSB	gene	83132870	83135809	.	+	.	ID=LotjaGi2g1v0355100
LjG1.1_chr2	PGSB	five_prime_UTR	83132870	83132922	.	+	.	ID=LotjaGi2g1v0355100.1.five_prime_UTR.1;Parent=LotjaGi2g1v0355100.1
LjG1.1_chr2	PGSB	exon	83132870	83133036	.	+	.	ID=LotjaGi2g1v0355100.1.exon.1;Parent=LotjaGi2g1v0355100.1
LjG1.1_chr2	PGSB	CDS	83132923	83133036	.	+	0	ID=LotjaGi2g1v0355100.1.CDS.1;Parent=LotjaGi2g1v0355100.1
LjG1.1_chr2	PGSB	exon	83133238	83133317	.	+	.	ID=LotjaGi2g1v0355100.1.exon.2;Parent=LotjaGi2g1v0355100.1
LjG1.1_chr2	PGSB	CDS	83133238	83133317	.	+	0	ID=LotjaGi2g1v0355100.1.CDS.2;Parent=LotjaGi2g1v0355100.1
LjG1.1_chr2	PGSB	exon	83133563	83133633	.	+	.	ID=LotjaGi2g1v0355100.1.exon.3;Parent=LotjaGi2g1v0355100.1
LjG1.1_chr2	PGSB	CDS	83133563	83133633	.	+	1	ID=LotjaGi2g1v0355100.1.CDS.3;Parent=LotjaGi2g1v0355100.1
LjG1.1_chr2	PGSB	exon	83134570	83134628	.	+	.	ID=LotjaGi2g1v0355100.1.exon.4;Parent=LotjaGi2g1v0355100.1
LjG1.1_chr2	PGSB	CDS	83134570	83134628	.	+	2	ID=LotjaGi2g1v0355100.1.CDS.4;Parent=LotjaGi2g1v0355100.1
LjG1.1_chr2	PGSB	exon	83134702	83134783	.	+	.	ID=LotjaGi2g1v0355100.1.exon.5;Parent=LotjaGi2g1v0355100.1
LjG1.1_chr2	PGSB	CDS	83134702	83134783	.	+	0	ID=LotjaGi2g1v0355100.1.CDS.5;Parent=LotjaGi2g1v0355100.1
LjG1.1_chr2	PGSB	exon	83134936	83134985	.	+	.	ID=LotjaGi2g1v0355100.1.exon.6;Parent=LotjaGi2g1v0355100.1
LjG1.1_chr2	PGSB	CDS	83134936	83134985	.	+	2	ID=LotjaGi2g1v0355100.1.CDS.6;Parent=LotjaGi2g1v0355100.1
LjG1.1_chr2	PGSB	CDS	83135396	83135473	.	+	0	ID=LotjaGi2g1v0355100.1.CDS.7;Parent=LotjaGi2g1v0355100.1
LjG1.1_chr2	PGSB	exon	83135396	83135809	.	+	.	ID=LotjaGi2g1v0355100.1.exon.7;Parent=LotjaGi2g1v0355100.1
LjG1.1_chr2	PGSB	three_prime_UTR	83135474	83135809	.	+	.	ID=LotjaGi2g1v0355100.1.three_prime_UTR.2;Parent=LotjaGi2g1v0355100.1
###
LjG1.1_chr2	PGSB	gene	83138929	83144775	.	+	.	ID=LotjaGi2g1v0355200
LjG1.1_chr2	PGSB	five_prime_UTR	83138929	83139082	.	+	.	ID=LotjaGi2g1v0355200.1.five_prime_UTR.1;Parent=LotjaGi2g1v0355200.1
LjG1.1_chr2	PGSB	exon	83138929	83139774	.	+	.	ID=LotjaGi2g1v0355200.1.exon.1;Parent=LotjaGi2g1v0355200.1
LjG1.1_chr2	PGSB	CDS	83139083	83139774	.	+	0	ID=LotjaGi2g1v0355200.1.CDS.1;Parent=LotjaGi2g1v0355200.1
LjG1.1_chr2	PGSB	exon	83140226	83140348	.	+	.	ID=LotjaGi2g1v0355200.1.exon.2;Parent=LotjaGi2g1v0355200.1
LjG1.1_chr2	PGSB	CDS	83140226	83140348	.	+	1	ID=LotjaGi2g1v0355200.1.CDS.2;Parent=LotjaGi2g1v0355200.1
LjG1.1_chr2	PGSB	exon	83140444	83140543	.	+	.	ID=LotjaGi2g1v0355200.1.exon.3;Parent=LotjaGi2g1v0355200.1
LjG1.1_chr2	PGSB	CDS	83140444	83140543	.	+	1	ID=LotjaGi2g1v0355200.1.CDS.3;Parent=LotjaGi2g1v0355200.1
LjG1.1_chr2	PGSB	exon	83141028	83141066	.	+	.	ID=LotjaGi2g1v0355200.1.exon.4;Parent=LotjaGi2g1v0355200.1
LjG1.1_chr2	PGSB	CDS	83141028	83141066	.	+	0	ID=LotjaGi2g1v0355200.1.CDS.4;Parent=LotjaGi2g1v0355200.1
LjG1.1_chr2	PGSB	exon	83141183	83141429	.	+	.	ID=LotjaGi2g1v0355200.1.exon.5;Parent=LotjaGi2g1v0355200.1
LjG1.1_chr2	PGSB	CDS	83141183	83141429	.	+	0	ID=LotjaGi2g1v0355200.1.CDS.5;Parent=LotjaGi2g1v0355200.1
LjG1.1_chr2	PGSB	exon	83141518	83141593	.	+	.	ID=LotjaGi2g1v0355200.1.exon.6;Parent=LotjaGi2g1v0355200.1
LjG1.1_chr2	PGSB	CDS	83141518	83141593	.	+	2	ID=LotjaGi2g1v0355200.1.CDS.6;Parent=LotjaGi2g1v0355200.1
LjG1.1_chr2	PGSB	exon	83142406	83142598	.	+	.	ID=LotjaGi2g1v0355200.1.exon.7;Parent=LotjaGi2g1v0355200.1
LjG1.1_chr2	PGSB	CDS	83142406	83142598	.	+	1	ID=LotjaGi2g1v0355200.1.CDS.7;Parent=LotjaGi2g1v0355200.1
LjG1.1_chr2	PGSB	exon	83143033	83143113	.	+	.	ID=LotjaGi2g1v0355200.1.exon.8;Parent=LotjaGi2g1v0355200.1
LjG1.1_chr2	PGSB	CDS	83143033	83143113	.	+	0	ID=LotjaGi2g1v0355200.1.CDS.8;Parent=LotjaGi2g1v0355200.1
LjG1.1_chr2	PGSB	CDS	83143826	83143921	.	+	0	ID=LotjaGi2g1v0355200.1.CDS.9;Parent=LotjaGi2g1v0355200.1
LjG1.1_chr2	PGSB	exon	83143826	83144775	.	+	.	ID=LotjaGi2g1v0355200.1.exon.9;Parent=LotjaGi2g1v0355200.1
LjG1.1_chr2	PGSB	three_prime_UTR	83143922	83144775	.	+	.	ID=LotjaGi2g1v0355200.1.three_prime_UTR.2;Parent=LotjaGi2g1v0355200.1
###
LjG1.1_chr2	PGSB	gene	83145913	83150957	.	-	.	ID=LotjaGi2g1v0355300
LjG1.1_chr2	PGSB	exon	83145913	83148138	.	-	.	ID=LotjaGi2g1v0355300.1.exon.1;Parent=LotjaGi2g1v0355300.1
LjG1.1_chr2	PGSB	three_prime_UTR	83145913	83148138	.	-	.	ID=LotjaGi2g1v0355300.1.three_prime_UTR.1;Parent=LotjaGi2g1v0355300.1
LjG1.1_chr2	PGSB	three_prime_UTR	83148350	83148575	.	-	.	ID=LotjaGi2g1v0355300.1.three_prime_UTR.2;Parent=LotjaGi2g1v0355300.1
LjG1.1_chr2	PGSB	exon	83148350	83150957	.	-	.	ID=LotjaGi2g1v0355300.1.exon.2;Parent=LotjaGi2g1v0355300.1
LjG1.1_chr2	PGSB	CDS	83148576	83150849	.	-	0	ID=LotjaGi2g1v0355300.1.CDS.1;Parent=LotjaGi2g1v0355300.1
LjG1.1_chr2	PGSB	five_prime_UTR	83150850	83150957	.	-	.	ID=LotjaGi2g1v0355300.1.five_prime_UTR.3;Parent=LotjaGi2g1v0355300.1
###
LjG1.1_chr2	PGSB	gene	83152874	83158025	.	+	.	ID=LotjaGi2g1v0355400
LjG1.1_chr2	PGSB	five_prime_UTR	83152874	83153076	.	+	.	ID=LotjaGi2g1v0355400.2.five_prime_UTR.1;Parent=LotjaGi2g1v0355400.2
LjG1.1_chr2	PGSB	exon	83152874	83153131	.	+	.	ID=LotjaGi2g1v0355400.2.exon.1;Parent=LotjaGi2g1v0355400.2
LjG1.1_chr2	PGSB	CDS	83153077	83153131	.	+	0	ID=LotjaGi2g1v0355400.2.CDS.1;Parent=LotjaGi2g1v0355400.2
LjG1.1_chr2	PGSB	exon	83153227	83153485	.	+	.	ID=LotjaGi2g1v0355400.2.exon.2;Parent=LotjaGi2g1v0355400.2
LjG1.1_chr2	PGSB	CDS	83153227	83153485	.	+	2	ID=LotjaGi2g1v0355400.2.CDS.2;Parent=LotjaGi2g1v0355400.2
LjG1.1_chr2	PGSB	exon	83155312	83155547	.	+	.	ID=LotjaGi2g1v0355400.2.exon.3;Parent=LotjaGi2g1v0355400.2
LjG1.1_chr2	PGSB	CDS	83155312	83155547	.	+	1	ID=LotjaGi2g1v0355400.2.CDS.3;Parent=LotjaGi2g1v0355400.2
LjG1.1_chr2	PGSB	exon	83156218	83156432	.	+	.	ID=LotjaGi2g1v0355400.2.exon.4;Parent=LotjaGi2g1v0355400.2
LjG1.1_chr2	PGSB	CDS	83156218	83156432	.	+	2	ID=LotjaGi2g1v0355400.2.CDS.4;Parent=LotjaGi2g1v0355400.2
LjG1.1_chr2	PGSB	CDS	83157174	83157386	.	+	0	ID=LotjaGi2g1v0355400.2.CDS.5;Parent=LotjaGi2g1v0355400.2
LjG1.1_chr2	PGSB	exon	83157174	83158025	.	+	.	ID=LotjaGi2g1v0355400.2.exon.5;Parent=LotjaGi2g1v0355400.2
LjG1.1_chr2	PGSB	three_prime_UTR	83157387	83158025	.	+	.	ID=LotjaGi2g1v0355400.2.three_prime_UTR.2;Parent=LotjaGi2g1v0355400.2
###
LjG1.1_chr2	PGSB	gene	83164060	83169843	.	+	.	ID=LotjaGi2g1v0355500
LjG1.1_chr2	PGSB	five_prime_UTR	83164060	83164288	.	+	.	ID=LotjaGi2g1v0355500.4.five_prime_UTR.1;Parent=LotjaGi2g1v0355500.4
LjG1.1_chr2	PGSB	exon	83164060	83164353	.	+	.	ID=LotjaGi2g1v0355500.4.exon.1;Parent=LotjaGi2g1v0355500.4
LjG1.1_chr2	PGSB	CDS	83164289	83164353	.	+	0	ID=LotjaGi2g1v0355500.4.CDS.1;Parent=LotjaGi2g1v0355500.4
LjG1.1_chr2	PGSB	exon	83164440	83164767	.	+	.	ID=LotjaGi2g1v0355500.4.exon.2;Parent=LotjaGi2g1v0355500.4
LjG1.1_chr2	PGSB	CDS	83164440	83164767	.	+	1	ID=LotjaGi2g1v0355500.4.CDS.2;Parent=LotjaGi2g1v0355500.4
LjG1.1_chr2	PGSB	exon	83166135	83166270	.	+	.	ID=LotjaGi2g1v0355500.4.exon.3;Parent=LotjaGi2g1v0355500.4
LjG1.1_chr2	PGSB	CDS	83166135	83166270	.	+	0	ID=LotjaGi2g1v0355500.4.CDS.3;Parent=LotjaGi2g1v0355500.4
LjG1.1_chr2	PGSB	exon	83166374	83166510	.	+	.	ID=LotjaGi2g1v0355500.4.exon.4;Parent=LotjaGi2g1v0355500.4
LjG1.1_chr2	PGSB	CDS	83166374	83166510	.	+	2	ID=LotjaGi2g1v0355500.4.CDS.4;Parent=LotjaGi2g1v0355500.4
LjG1.1_chr2	PGSB	exon	83167125	83167248	.	+	.	ID=LotjaGi2g1v0355500.4.exon.5;Parent=LotjaGi2g1v0355500.4
LjG1.1_chr2	PGSB	CDS	83167125	83167248	.	+	0	ID=LotjaGi2g1v0355500.4.CDS.5;Parent=LotjaGi2g1v0355500.4
LjG1.1_chr2	PGSB	CDS	83167514	83167881	.	+	2	ID=LotjaGi2g1v0355500.4.CDS.6;Parent=LotjaGi2g1v0355500.4
LjG1.1_chr2	PGSB	exon	83167514	83169843	.	+	.	ID=LotjaGi2g1v0355500.4.exon.6;Parent=LotjaGi2g1v0355500.4
LjG1.1_chr2	PGSB	three_prime_UTR	83167882	83169843	.	+	.	ID=LotjaGi2g1v0355500.4.three_prime_UTR.2;Parent=LotjaGi2g1v0355500.4
###
LjG1.1_chr2	PGSB	gene	83170961	83172066	.	+	.	ID=LotjaGi2g1v0355600
LjG1.1_chr2	PGSB	five_prime_UTR	83170961	83171178	.	+	.	ID=LotjaGi2g1v0355600.1.five_prime_UTR.1;Parent=LotjaGi2g1v0355600.1
LjG1.1_chr2	PGSB	exon	83170961	83172066	.	+	.	ID=LotjaGi2g1v0355600.1.exon.1;Parent=LotjaGi2g1v0355600.1
LjG1.1_chr2	PGSB	CDS	83171179	83171745	.	+	0	ID=LotjaGi2g1v0355600.1.CDS.1;Parent=LotjaGi2g1v0355600.1
LjG1.1_chr2	PGSB	three_prime_UTR	83171746	83172066	.	+	.	ID=LotjaGi2g1v0355600.1.three_prime_UTR.2;Parent=LotjaGi2g1v0355600.1
###
LjG1.1_chr2	PGSB	gene	83172133	83183731	.	-	.	ID=LotjaGi2g1v0355700
LjG1.1_chr2	PGSB	three_prime_UTR	83172133	83173274	.	-	.	ID=LotjaGi2g1v0355700.1.three_prime_UTR.1;Parent=LotjaGi2g1v0355700.1
LjG1.1_chr2	PGSB	exon	83172133	83173405	.	-	.	ID=LotjaGi2g1v0355700.1.exon.1;Parent=LotjaGi2g1v0355700.1
LjG1.1_chr2	PGSB	CDS	83173275	83173405	.	-	2	ID=LotjaGi2g1v0355700.1.CDS.1;Parent=LotjaGi2g1v0355700.1
LjG1.1_chr2	PGSB	exon	83173928	83173994	.	-	.	ID=LotjaGi2g1v0355700.1.exon.2;Parent=LotjaGi2g1v0355700.1
LjG1.1_chr2	PGSB	CDS	83173928	83173994	.	-	0	ID=LotjaGi2g1v0355700.1.CDS.2;Parent=LotjaGi2g1v0355700.1
LjG1.1_chr2	PGSB	exon	83175729	83175821	.	-	.	ID=LotjaGi2g1v0355700.1.exon.3;Parent=LotjaGi2g1v0355700.1
LjG1.1_chr2	PGSB	CDS	83175729	83175821	.	-	0	ID=LotjaGi2g1v0355700.1.CDS.3;Parent=LotjaGi2g1v0355700.1
LjG1.1_chr2	PGSB	exon	83176205	83176298	.	-	.	ID=LotjaGi2g1v0355700.1.exon.4;Parent=LotjaGi2g1v0355700.1
LjG1.1_chr2	PGSB	CDS	83176205	83176298	.	-	1	ID=LotjaGi2g1v0355700.1.CDS.4;Parent=LotjaGi2g1v0355700.1
LjG1.1_chr2	PGSB	exon	83176822	83176894	.	-	.	ID=LotjaGi2g1v0355700.1.exon.5;Parent=LotjaGi2g1v0355700.1
LjG1.1_chr2	PGSB	CDS	83176822	83176894	.	-	2	ID=LotjaGi2g1v0355700.1.CDS.5;Parent=LotjaGi2g1v0355700.1
LjG1.1_chr2	PGSB	exon	83177056	83177164	.	-	.	ID=LotjaGi2g1v0355700.1.exon.6;Parent=LotjaGi2g1v0355700.1
LjG1.1_chr2	PGSB	CDS	83177056	83177164	.	-	0	ID=LotjaGi2g1v0355700.1.CDS.6;Parent=LotjaGi2g1v0355700.1
LjG1.1_chr2	PGSB	exon	83177460	83177559	.	-	.	ID=LotjaGi2g1v0355700.1.exon.7;Parent=LotjaGi2g1v0355700.1
LjG1.1_chr2	PGSB	CDS	83177460	83177559	.	-	1	ID=LotjaGi2g1v0355700.1.CDS.7;Parent=LotjaGi2g1v0355700.1
LjG1.1_chr2	PGSB	exon	83177942	83178040	.	-	.	ID=LotjaGi2g1v0355700.1.exon.8;Parent=LotjaGi2g1v0355700.1
LjG1.1_chr2	PGSB	CDS	83177942	83178040	.	-	1	ID=LotjaGi2g1v0355700.1.CDS.8;Parent=LotjaGi2g1v0355700.1
LjG1.1_chr2	PGSB	exon	83178138	83178208	.	-	.	ID=LotjaGi2g1v0355700.1.exon.9;Parent=LotjaGi2g1v0355700.1
LjG1.1_chr2	PGSB	CDS	83178138	83178208	.	-	0	ID=LotjaGi2g1v0355700.1.CDS.9;Parent=LotjaGi2g1v0355700.1
LjG1.1_chr2	PGSB	exon	83178408	83178485	.	-	.	ID=LotjaGi2g1v0355700.1.exon.10;Parent=LotjaGi2g1v0355700.1
LjG1.1_chr2	PGSB	CDS	83178408	83178485	.	-	0	ID=LotjaGi2g1v0355700.1.CDS.10;Parent=LotjaGi2g1v0355700.1
LjG1.1_chr2	PGSB	exon	83178573	83178659	.	-	.	ID=LotjaGi2g1v0355700.1.exon.11;Parent=LotjaGi2g1v0355700.1
LjG1.1_chr2	PGSB	CDS	83178573	83178659	.	-	0	ID=LotjaGi2g1v0355700.1.CDS.11;Parent=LotjaGi2g1v0355700.1
LjG1.1_chr2	PGSB	exon	83179546	83179652	.	-	.	ID=LotjaGi2g1v0355700.1.exon.12;Parent=LotjaGi2g1v0355700.1
LjG1.1_chr2	PGSB	CDS	83179546	83179652	.	-	2	ID=LotjaGi2g1v0355700.1.CDS.12;Parent=LotjaGi2g1v0355700.1
LjG1.1_chr2	PGSB	exon	83180145	83180225	.	-	.	ID=LotjaGi2g1v0355700.1.exon.13;Parent=LotjaGi2g1v0355700.1
LjG1.1_chr2	PGSB	CDS	83180145	83180225	.	-	2	ID=LotjaGi2g1v0355700.1.CDS.13;Parent=LotjaGi2g1v0355700.1
LjG1.1_chr2	PGSB	exon	83180351	83180384	.	-	.	ID=LotjaGi2g1v0355700.1.exon.14;Parent=LotjaGi2g1v0355700.1
LjG1.1_chr2	PGSB	CDS	83180351	83180384	.	-	0	ID=LotjaGi2g1v0355700.1.CDS.14;Parent=LotjaGi2g1v0355700.1
LjG1.1_chr2	PGSB	exon	83180482	83180538	.	-	.	ID=LotjaGi2g1v0355700.1.exon.15;Parent=LotjaGi2g1v0355700.1
LjG1.1_chr2	PGSB	CDS	83180482	83180538	.	-	0	ID=LotjaGi2g1v0355700.1.CDS.15;Parent=LotjaGi2g1v0355700.1
LjG1.1_chr2	PGSB	exon	83180748	83180805	.	-	.	ID=LotjaGi2g1v0355700.1.exon.16;Parent=LotjaGi2g1v0355700.1
LjG1.1_chr2	PGSB	CDS	83180748	83180805	.	-	1	ID=LotjaGi2g1v0355700.1.CDS.16;Parent=LotjaGi2g1v0355700.1
LjG1.1_chr2	PGSB	exon	83181803	83181894	.	-	.	ID=LotjaGi2g1v0355700.1.exon.17;Parent=LotjaGi2g1v0355700.1
LjG1.1_chr2	PGSB	CDS	83181803	83181894	.	-	0	ID=LotjaGi2g1v0355700.1.CDS.17;Parent=LotjaGi2g1v0355700.1
LjG1.1_chr2	PGSB	exon	83181984	83182111	.	-	.	ID=LotjaGi2g1v0355700.1.exon.18;Parent=LotjaGi2g1v0355700.1
LjG1.1_chr2	PGSB	CDS	83181984	83182111	.	-	2	ID=LotjaGi2g1v0355700.1.CDS.18;Parent=LotjaGi2g1v0355700.1
LjG1.1_chr2	PGSB	exon	83182758	83182841	.	-	.	ID=LotjaGi2g1v0355700.1.exon.19;Parent=LotjaGi2g1v0355700.1
LjG1.1_chr2	PGSB	CDS	83182758	83182841	.	-	2	ID=LotjaGi2g1v0355700.1.CDS.19;Parent=LotjaGi2g1v0355700.1
LjG1.1_chr2	PGSB	CDS	83182936	83183083	.	-	0	ID=LotjaGi2g1v0355700.1.CDS.20;Parent=LotjaGi2g1v0355700.1
LjG1.1_chr2	PGSB	exon	83182936	83183101	.	-	.	ID=LotjaGi2g1v0355700.1.exon.20;Parent=LotjaGi2g1v0355700.1
LjG1.1_chr2	PGSB	five_prime_UTR	83183084	83183101	.	-	.	ID=LotjaGi2g1v0355700.1.five_prime_UTR.2;Parent=LotjaGi2g1v0355700.1
LjG1.1_chr2	PGSB	exon	83183333	83183731	.	-	.	ID=LotjaGi2g1v0355700.1.exon.21;Parent=LotjaGi2g1v0355700.1
LjG1.1_chr2	PGSB	five_prime_UTR	83183333	83183731	.	-	.	ID=LotjaGi2g1v0355700.1.five_prime_UTR.3;Parent=LotjaGi2g1v0355700.1
###
LjG1.1_chr2	PGSB	gene	83189283	83189842	.	-	.	ID=LotjaGi2g1v0355800_LC
LjG1.1_chr2	PGSB	three_prime_UTR	83189283	83189284	.	-	.	ID=LotjaGi2g1v0355800_LC.1.three_prime_UTR.1;Parent=LotjaGi2g1v0355800_LC.1
LjG1.1_chr2	PGSB	exon	83189283	83189842	.	-	.	ID=LotjaGi2g1v0355800_LC.1.exon.1;Parent=LotjaGi2g1v0355800_LC.1
LjG1.1_chr2	PGSB	CDS	83189285	83189842	.	-	0	ID=LotjaGi2g1v0355800_LC.1.CDS.1;Parent=LotjaGi2g1v0355800_LC.1
###
LjG1.1_chr2	PGSB	gene	83199158	83205368	.	-	.	ID=LotjaGi2g1v0355900
LjG1.1_chr2	PGSB	three_prime_UTR	83199158	83200105	.	-	.	ID=LotjaGi2g1v0355900.1.three_prime_UTR.1;Parent=LotjaGi2g1v0355900.1
LjG1.1_chr2	PGSB	exon	83199158	83200254	.	-	.	ID=LotjaGi2g1v0355900.1.exon.1;Parent=LotjaGi2g1v0355900.1
LjG1.1_chr2	PGSB	CDS	83200106	83200254	.	-	2	ID=LotjaGi2g1v0355900.1.CDS.1;Parent=LotjaGi2g1v0355900.1
LjG1.1_chr2	PGSB	exon	83200345	83200434	.	-	.	ID=LotjaGi2g1v0355900.1.exon.2;Parent=LotjaGi2g1v0355900.1
LjG1.1_chr2	PGSB	CDS	83200345	83200434	.	-	2	ID=LotjaGi2g1v0355900.1.CDS.2;Parent=LotjaGi2g1v0355900.1
LjG1.1_chr2	PGSB	exon	83200945	83200976	.	-	.	ID=LotjaGi2g1v0355900.1.exon.3;Parent=LotjaGi2g1v0355900.1
LjG1.1_chr2	PGSB	CDS	83200945	83200976	.	-	1	ID=LotjaGi2g1v0355900.1.CDS.3;Parent=LotjaGi2g1v0355900.1
LjG1.1_chr2	PGSB	exon	83202170	83202228	.	-	.	ID=LotjaGi2g1v0355900.1.exon.4;Parent=LotjaGi2g1v0355900.1
LjG1.1_chr2	PGSB	CDS	83202170	83202228	.	-	0	ID=LotjaGi2g1v0355900.1.CDS.4;Parent=LotjaGi2g1v0355900.1
LjG1.1_chr2	PGSB	exon	83202885	83202995	.	-	.	ID=LotjaGi2g1v0355900.1.exon.5;Parent=LotjaGi2g1v0355900.1
LjG1.1_chr2	PGSB	CDS	83202885	83202995	.	-	0	ID=LotjaGi2g1v0355900.1.CDS.5;Parent=LotjaGi2g1v0355900.1
LjG1.1_chr2	PGSB	exon	83203066	83203277	.	-	.	ID=LotjaGi2g1v0355900.1.exon.6;Parent=LotjaGi2g1v0355900.1
LjG1.1_chr2	PGSB	CDS	83203066	83203277	.	-	2	ID=LotjaGi2g1v0355900.1.CDS.6;Parent=LotjaGi2g1v0355900.1
LjG1.1_chr2	PGSB	exon	83203450	83204166	.	-	.	ID=LotjaGi2g1v0355900.1.exon.7;Parent=LotjaGi2g1v0355900.1
LjG1.1_chr2	PGSB	CDS	83203450	83204166	.	-	2	ID=LotjaGi2g1v0355900.1.CDS.7;Parent=LotjaGi2g1v0355900.1
LjG1.1_chr2	PGSB	CDS	83204618	83204858	.	-	0	ID=LotjaGi2g1v0355900.1.CDS.8;Parent=LotjaGi2g1v0355900.1
LjG1.1_chr2	PGSB	exon	83204618	83205368	.	-	.	ID=LotjaGi2g1v0355900.1.exon.8;Parent=LotjaGi2g1v0355900.1
LjG1.1_chr2	PGSB	five_prime_UTR	83204859	83205368	.	-	.	ID=LotjaGi2g1v0355900.1.five_prime_UTR.2;Parent=LotjaGi2g1v0355900.1
###
LjG1.1_chr2	PGSB	gene	83206898	83216112	.	+	.	ID=LotjaGi2g1v0356000
LjG1.1_chr2	PGSB	five_prime_UTR	83206898	83207062	.	+	.	ID=LotjaGi2g1v0356000.1.five_prime_UTR.1;Parent=LotjaGi2g1v0356000.1
LjG1.1_chr2	PGSB	exon	83206898	83207125	.	+	.	ID=LotjaGi2g1v0356000.1.exon.1;Parent=LotjaGi2g1v0356000.1
LjG1.1_chr2	PGSB	CDS	83207063	83207125	.	+	0	ID=LotjaGi2g1v0356000.1.CDS.1;Parent=LotjaGi2g1v0356000.1
LjG1.1_chr2	PGSB	exon	83207236	83207308	.	+	.	ID=LotjaGi2g1v0356000.1.exon.2;Parent=LotjaGi2g1v0356000.1
LjG1.1_chr2	PGSB	CDS	83207236	83207308	.	+	0	ID=LotjaGi2g1v0356000.1.CDS.2;Parent=LotjaGi2g1v0356000.1
LjG1.1_chr2	PGSB	exon	83207762	83207872	.	+	.	ID=LotjaGi2g1v0356000.1.exon.3;Parent=LotjaGi2g1v0356000.1
LjG1.1_chr2	PGSB	CDS	83207762	83207872	.	+	2	ID=LotjaGi2g1v0356000.1.CDS.3;Parent=LotjaGi2g1v0356000.1
LjG1.1_chr2	PGSB	exon	83208656	83208753	.	+	.	ID=LotjaGi2g1v0356000.1.exon.4;Parent=LotjaGi2g1v0356000.1
LjG1.1_chr2	PGSB	CDS	83208656	83208753	.	+	2	ID=LotjaGi2g1v0356000.1.CDS.4;Parent=LotjaGi2g1v0356000.1
LjG1.1_chr2	PGSB	exon	83208861	83208953	.	+	.	ID=LotjaGi2g1v0356000.1.exon.5;Parent=LotjaGi2g1v0356000.1
LjG1.1_chr2	PGSB	CDS	83208861	83208953	.	+	0	ID=LotjaGi2g1v0356000.1.CDS.5;Parent=LotjaGi2g1v0356000.1
LjG1.1_chr2	PGSB	exon	83209554	83209690	.	+	.	ID=LotjaGi2g1v0356000.1.exon.6;Parent=LotjaGi2g1v0356000.1
LjG1.1_chr2	PGSB	CDS	83209554	83209690	.	+	0	ID=LotjaGi2g1v0356000.1.CDS.6;Parent=LotjaGi2g1v0356000.1
LjG1.1_chr2	PGSB	exon	83209951	83210023	.	+	.	ID=LotjaGi2g1v0356000.1.exon.7;Parent=LotjaGi2g1v0356000.1
LjG1.1_chr2	PGSB	CDS	83209951	83210023	.	+	1	ID=LotjaGi2g1v0356000.1.CDS.7;Parent=LotjaGi2g1v0356000.1
LjG1.1_chr2	PGSB	exon	83210122	83210167	.	+	.	ID=LotjaGi2g1v0356000.1.exon.8;Parent=LotjaGi2g1v0356000.1
LjG1.1_chr2	PGSB	CDS	83210122	83210167	.	+	0	ID=LotjaGi2g1v0356000.1.CDS.8;Parent=LotjaGi2g1v0356000.1
LjG1.1_chr2	PGSB	exon	83210282	83210391	.	+	.	ID=LotjaGi2g1v0356000.1.exon.9;Parent=LotjaGi2g1v0356000.1
LjG1.1_chr2	PGSB	CDS	83210282	83210391	.	+	2	ID=LotjaGi2g1v0356000.1.CDS.9;Parent=LotjaGi2g1v0356000.1
LjG1.1_chr2	PGSB	exon	83211402	83211509	.	+	.	ID=LotjaGi2g1v0356000.1.exon.10;Parent=LotjaGi2g1v0356000.1
LjG1.1_chr2	PGSB	CDS	83211402	83211509	.	+	0	ID=LotjaGi2g1v0356000.1.CDS.10;Parent=LotjaGi2g1v0356000.1
LjG1.1_chr2	PGSB	exon	83211580	83211639	.	+	.	ID=LotjaGi2g1v0356000.1.exon.11;Parent=LotjaGi2g1v0356000.1
LjG1.1_chr2	PGSB	CDS	83211580	83211639	.	+	0	ID=LotjaGi2g1v0356000.1.CDS.11;Parent=LotjaGi2g1v0356000.1
LjG1.1_chr2	PGSB	exon	83212442	83212503	.	+	.	ID=LotjaGi2g1v0356000.1.exon.12;Parent=LotjaGi2g1v0356000.1
LjG1.1_chr2	PGSB	CDS	83212442	83212503	.	+	0	ID=LotjaGi2g1v0356000.1.CDS.12;Parent=LotjaGi2g1v0356000.1
LjG1.1_chr2	PGSB	exon	83213387	83213699	.	+	.	ID=LotjaGi2g1v0356000.1.exon.13;Parent=LotjaGi2g1v0356000.1
LjG1.1_chr2	PGSB	CDS	83213387	83213699	.	+	1	ID=LotjaGi2g1v0356000.1.CDS.13;Parent=LotjaGi2g1v0356000.1
LjG1.1_chr2	PGSB	CDS	83215068	83215901	.	+	0	ID=LotjaGi2g1v0356000.1.CDS.14;Parent=LotjaGi2g1v0356000.1
LjG1.1_chr2	PGSB	exon	83215068	83216112	.	+	.	ID=LotjaGi2g1v0356000.1.exon.14;Parent=LotjaGi2g1v0356000.1
LjG1.1_chr2	PGSB	three_prime_UTR	83215902	83216112	.	+	.	ID=LotjaGi2g1v0356000.1.three_prime_UTR.2;Parent=LotjaGi2g1v0356000.1
###
LjG1.1_chr2	PGSB	gene	83252854	83256643	.	+	.	ID=LotjaGi2g1v0356100
LjG1.1_chr2	PGSB	five_prime_UTR	83252854	83253109	.	+	.	ID=LotjaGi2g1v0356100.1.five_prime_UTR.1;Parent=LotjaGi2g1v0356100.1
LjG1.1_chr2	PGSB	exon	83252854	83253170	.	+	.	ID=LotjaGi2g1v0356100.1.exon.1;Parent=LotjaGi2g1v0356100.1
LjG1.1_chr2	PGSB	CDS	83253110	83253170	.	+	0	ID=LotjaGi2g1v0356100.1.CDS.1;Parent=LotjaGi2g1v0356100.1
LjG1.1_chr2	PGSB	exon	83253272	83253389	.	+	.	ID=LotjaGi2g1v0356100.1.exon.2;Parent=LotjaGi2g1v0356100.1
LjG1.1_chr2	PGSB	CDS	83253272	83253389	.	+	2	ID=LotjaGi2g1v0356100.1.CDS.2;Parent=LotjaGi2g1v0356100.1
LjG1.1_chr2	PGSB	exon	83253500	83253556	.	+	.	ID=LotjaGi2g1v0356100.1.exon.3;Parent=LotjaGi2g1v0356100.1
LjG1.1_chr2	PGSB	CDS	83253500	83253556	.	+	1	ID=LotjaGi2g1v0356100.1.CDS.3;Parent=LotjaGi2g1v0356100.1
LjG1.1_chr2	PGSB	exon	83253753	83253801	.	+	.	ID=LotjaGi2g1v0356100.1.exon.4;Parent=LotjaGi2g1v0356100.1
LjG1.1_chr2	PGSB	CDS	83253753	83253801	.	+	1	ID=LotjaGi2g1v0356100.1.CDS.4;Parent=LotjaGi2g1v0356100.1
LjG1.1_chr2	PGSB	exon	83253888	83254028	.	+	.	ID=LotjaGi2g1v0356100.1.exon.5;Parent=LotjaGi2g1v0356100.1
LjG1.1_chr2	PGSB	CDS	83253888	83254028	.	+	0	ID=LotjaGi2g1v0356100.1.CDS.5;Parent=LotjaGi2g1v0356100.1
LjG1.1_chr2	PGSB	exon	83254117	83254245	.	+	.	ID=LotjaGi2g1v0356100.1.exon.6;Parent=LotjaGi2g1v0356100.1
LjG1.1_chr2	PGSB	CDS	83254117	83254245	.	+	0	ID=LotjaGi2g1v0356100.1.CDS.6;Parent=LotjaGi2g1v0356100.1
LjG1.1_chr2	PGSB	exon	83254461	83254550	.	+	.	ID=LotjaGi2g1v0356100.1.exon.7;Parent=LotjaGi2g1v0356100.1
LjG1.1_chr2	PGSB	CDS	83254461	83254550	.	+	0	ID=LotjaGi2g1v0356100.1.CDS.7;Parent=LotjaGi2g1v0356100.1
LjG1.1_chr2	PGSB	exon	83254703	83254924	.	+	.	ID=LotjaGi2g1v0356100.1.exon.8;Parent=LotjaGi2g1v0356100.1
LjG1.1_chr2	PGSB	CDS	83254703	83254924	.	+	0	ID=LotjaGi2g1v0356100.1.CDS.8;Parent=LotjaGi2g1v0356100.1
LjG1.1_chr2	PGSB	exon	83255422	83255520	.	+	.	ID=LotjaGi2g1v0356100.1.exon.9;Parent=LotjaGi2g1v0356100.1
LjG1.1_chr2	PGSB	CDS	83255422	83255520	.	+	0	ID=LotjaGi2g1v0356100.1.CDS.9;Parent=LotjaGi2g1v0356100.1
LjG1.1_chr2	PGSB	exon	83255615	83255793	.	+	.	ID=LotjaGi2g1v0356100.1.exon.10;Parent=LotjaGi2g1v0356100.1
LjG1.1_chr2	PGSB	CDS	83255615	83255793	.	+	0	ID=LotjaGi2g1v0356100.1.CDS.10;Parent=LotjaGi2g1v0356100.1
LjG1.1_chr2	PGSB	CDS	83255884	83256037	.	+	1	ID=LotjaGi2g1v0356100.1.CDS.11;Parent=LotjaGi2g1v0356100.1
LjG1.1_chr2	PGSB	exon	83255884	83256643	.	+	.	ID=LotjaGi2g1v0356100.1.exon.11;Parent=LotjaGi2g1v0356100.1
LjG1.1_chr2	PGSB	three_prime_UTR	83256038	83256643	.	+	.	ID=LotjaGi2g1v0356100.1.three_prime_UTR.2;Parent=LotjaGi2g1v0356100.1
###
LjG1.1_chr2	PGSB	gene	83258644	83260770	.	+	.	ID=LotjaGi2g1v0356200
LjG1.1_chr2	PGSB	five_prime_UTR	83258644	83258691	.	+	.	ID=LotjaGi2g1v0356200.1.five_prime_UTR.1;Parent=LotjaGi2g1v0356200.1
LjG1.1_chr2	PGSB	exon	83258644	83260770	.	+	.	ID=LotjaGi2g1v0356200.1.exon.1;Parent=LotjaGi2g1v0356200.1
LjG1.1_chr2	PGSB	CDS	83258692	83260035	.	+	0	ID=LotjaGi2g1v0356200.1.CDS.1;Parent=LotjaGi2g1v0356200.1
LjG1.1_chr2	PGSB	three_prime_UTR	83260036	83260770	.	+	.	ID=LotjaGi2g1v0356200.1.three_prime_UTR.2;Parent=LotjaGi2g1v0356200.1
###
LjG1.1_chr2	PGSB	gene	83262014	83275920	.	-	.	ID=LotjaGi2g1v0356300
LjG1.1_chr2	PGSB	three_prime_UTR	83262014	83263060	.	-	.	ID=LotjaGi2g1v0356300.1.three_prime_UTR.1;Parent=LotjaGi2g1v0356300.1
LjG1.1_chr2	PGSB	exon	83262014	83263177	.	-	.	ID=LotjaGi2g1v0356300.1.exon.1;Parent=LotjaGi2g1v0356300.1
LjG1.1_chr2	PGSB	CDS	83263061	83263177	.	-	0	ID=LotjaGi2g1v0356300.1.CDS.1;Parent=LotjaGi2g1v0356300.1
LjG1.1_chr2	PGSB	exon	83263743	83263801	.	-	.	ID=LotjaGi2g1v0356300.1.exon.2;Parent=LotjaGi2g1v0356300.1
LjG1.1_chr2	PGSB	CDS	83263743	83263801	.	-	2	ID=LotjaGi2g1v0356300.1.CDS.2;Parent=LotjaGi2g1v0356300.1
LjG1.1_chr2	PGSB	exon	83263920	83264025	.	-	.	ID=LotjaGi2g1v0356300.1.exon.3;Parent=LotjaGi2g1v0356300.1
LjG1.1_chr2	PGSB	CDS	83263920	83264025	.	-	0	ID=LotjaGi2g1v0356300.1.CDS.3;Parent=LotjaGi2g1v0356300.1
LjG1.1_chr2	PGSB	exon	83264827	83264874	.	-	.	ID=LotjaGi2g1v0356300.1.exon.4;Parent=LotjaGi2g1v0356300.1
LjG1.1_chr2	PGSB	CDS	83264827	83264874	.	-	0	ID=LotjaGi2g1v0356300.1.CDS.4;Parent=LotjaGi2g1v0356300.1
LjG1.1_chr2	PGSB	exon	83264963	83265034	.	-	.	ID=LotjaGi2g1v0356300.1.exon.5;Parent=LotjaGi2g1v0356300.1
LjG1.1_chr2	PGSB	CDS	83264963	83265034	.	-	0	ID=LotjaGi2g1v0356300.1.CDS.5;Parent=LotjaGi2g1v0356300.1
LjG1.1_chr2	PGSB	exon	83265382	83265440	.	-	.	ID=LotjaGi2g1v0356300.1.exon.6;Parent=LotjaGi2g1v0356300.1
LjG1.1_chr2	PGSB	CDS	83265382	83265440	.	-	2	ID=LotjaGi2g1v0356300.1.CDS.6;Parent=LotjaGi2g1v0356300.1
LjG1.1_chr2	PGSB	exon	83265616	83265643	.	-	.	ID=LotjaGi2g1v0356300.1.exon.7;Parent=LotjaGi2g1v0356300.1
LjG1.1_chr2	PGSB	CDS	83265616	83265643	.	-	0	ID=LotjaGi2g1v0356300.1.CDS.7;Parent=LotjaGi2g1v0356300.1
LjG1.1_chr2	PGSB	exon	83265770	83265889	.	-	.	ID=LotjaGi2g1v0356300.1.exon.8;Parent=LotjaGi2g1v0356300.1
LjG1.1_chr2	PGSB	CDS	83265770	83265889	.	-	0	ID=LotjaGi2g1v0356300.1.CDS.8;Parent=LotjaGi2g1v0356300.1
LjG1.1_chr2	PGSB	exon	83265992	83266089	.	-	.	ID=LotjaGi2g1v0356300.1.exon.9;Parent=LotjaGi2g1v0356300.1
LjG1.1_chr2	PGSB	CDS	83265992	83266089	.	-	2	ID=LotjaGi2g1v0356300.1.CDS.9;Parent=LotjaGi2g1v0356300.1
LjG1.1_chr2	PGSB	exon	83266176	83266309	.	-	.	ID=LotjaGi2g1v0356300.1.exon.10;Parent=LotjaGi2g1v0356300.1
LjG1.1_chr2	PGSB	CDS	83266176	83266309	.	-	1	ID=LotjaGi2g1v0356300.1.CDS.10;Parent=LotjaGi2g1v0356300.1
LjG1.1_chr2	PGSB	exon	83266559	83266659	.	-	.	ID=LotjaGi2g1v0356300.1.exon.11;Parent=LotjaGi2g1v0356300.1
LjG1.1_chr2	PGSB	CDS	83266559	83266659	.	-	0	ID=LotjaGi2g1v0356300.1.CDS.11;Parent=LotjaGi2g1v0356300.1
LjG1.1_chr2	PGSB	exon	83266748	83266876	.	-	.	ID=LotjaGi2g1v0356300.1.exon.12;Parent=LotjaGi2g1v0356300.1
LjG1.1_chr2	PGSB	CDS	83266748	83266876	.	-	0	ID=LotjaGi2g1v0356300.1.CDS.12;Parent=LotjaGi2g1v0356300.1
LjG1.1_chr2	PGSB	exon	83268252	83268331	.	-	.	ID=LotjaGi2g1v0356300.1.exon.13;Parent=LotjaGi2g1v0356300.1
LjG1.1_chr2	PGSB	CDS	83268252	83268331	.	-	2	ID=LotjaGi2g1v0356300.1.CDS.13;Parent=LotjaGi2g1v0356300.1
LjG1.1_chr2	PGSB	exon	83268406	83268514	.	-	.	ID=LotjaGi2g1v0356300.1.exon.14;Parent=LotjaGi2g1v0356300.1
LjG1.1_chr2	PGSB	CDS	83268406	83268514	.	-	0	ID=LotjaGi2g1v0356300.1.CDS.14;Parent=LotjaGi2g1v0356300.1
LjG1.1_chr2	PGSB	exon	83269253	83269378	.	-	.	ID=LotjaGi2g1v0356300.1.exon.15;Parent=LotjaGi2g1v0356300.1
LjG1.1_chr2	PGSB	CDS	83269253	83269378	.	-	0	ID=LotjaGi2g1v0356300.1.CDS.15;Parent=LotjaGi2g1v0356300.1
LjG1.1_chr2	PGSB	exon	83269957	83270037	.	-	.	ID=LotjaGi2g1v0356300.1.exon.16;Parent=LotjaGi2g1v0356300.1
LjG1.1_chr2	PGSB	CDS	83269957	83270037	.	-	0	ID=LotjaGi2g1v0356300.1.CDS.16;Parent=LotjaGi2g1v0356300.1
LjG1.1_chr2	PGSB	exon	83270230	83270316	.	-	.	ID=LotjaGi2g1v0356300.1.exon.17;Parent=LotjaGi2g1v0356300.1
LjG1.1_chr2	PGSB	CDS	83270230	83270316	.	-	0	ID=LotjaGi2g1v0356300.1.CDS.17;Parent=LotjaGi2g1v0356300.1
LjG1.1_chr2	PGSB	exon	83270924	83271017	.	-	.	ID=LotjaGi2g1v0356300.1.exon.18;Parent=LotjaGi2g1v0356300.1
LjG1.1_chr2	PGSB	CDS	83270924	83271017	.	-	1	ID=LotjaGi2g1v0356300.1.CDS.18;Parent=LotjaGi2g1v0356300.1
LjG1.1_chr2	PGSB	exon	83271647	83271816	.	-	.	ID=LotjaGi2g1v0356300.1.exon.19;Parent=LotjaGi2g1v0356300.1
LjG1.1_chr2	PGSB	CDS	83271647	83271816	.	-	0	ID=LotjaGi2g1v0356300.1.CDS.19;Parent=LotjaGi2g1v0356300.1
LjG1.1_chr2	PGSB	exon	83272262	83272377	.	-	.	ID=LotjaGi2g1v0356300.1.exon.20;Parent=LotjaGi2g1v0356300.1
LjG1.1_chr2	PGSB	CDS	83272262	83272377	.	-	2	ID=LotjaGi2g1v0356300.1.CDS.20;Parent=LotjaGi2g1v0356300.1
LjG1.1_chr2	PGSB	CDS	83272669	83273161	.	-	0	ID=LotjaGi2g1v0356300.1.CDS.21;Parent=LotjaGi2g1v0356300.1
LjG1.1_chr2	PGSB	exon	83272669	83273195	.	-	.	ID=LotjaGi2g1v0356300.1.exon.21;Parent=LotjaGi2g1v0356300.1
LjG1.1_chr2	PGSB	five_prime_UTR	83273162	83273195	.	-	.	ID=LotjaGi2g1v0356300.1.five_prime_UTR.2;Parent=LotjaGi2g1v0356300.1
LjG1.1_chr2	PGSB	exon	83273446	83274051	.	-	.	ID=LotjaGi2g1v0356300.1.exon.22;Parent=LotjaGi2g1v0356300.1
LjG1.1_chr2	PGSB	five_prime_UTR	83273446	83274051	.	-	.	ID=LotjaGi2g1v0356300.1.five_prime_UTR.3;Parent=LotjaGi2g1v0356300.1
LjG1.1_chr2	PGSB	exon	83274144	83274372	.	-	.	ID=LotjaGi2g1v0356300.1.exon.23;Parent=LotjaGi2g1v0356300.1
LjG1.1_chr2	PGSB	five_prime_UTR	83274144	83274372	.	-	.	ID=LotjaGi2g1v0356300.1.five_prime_UTR.4;Parent=LotjaGi2g1v0356300.1
LjG1.1_chr2	PGSB	exon	83275083	83275920	.	-	.	ID=LotjaGi2g1v0356300.1.exon.24;Parent=LotjaGi2g1v0356300.1
LjG1.1_chr2	PGSB	five_prime_UTR	83275083	83275920	.	-	.	ID=LotjaGi2g1v0356300.1.five_prime_UTR.5;Parent=LotjaGi2g1v0356300.1
###
LjG1.1_chr2	PGSB	gene	83276043	83293670	.	-	.	ID=LotjaGi2g1v0356400
LjG1.1_chr2	PGSB	three_prime_UTR	83287102	83287168	.	-	.	ID=LotjaGi2g1v0356400.1.three_prime_UTR.1;Parent=LotjaGi2g1v0356400.1
LjG1.1_chr2	PGSB	exon	83287102	83287268	.	-	.	ID=LotjaGi2g1v0356400.1.exon.1;Parent=LotjaGi2g1v0356400.1
LjG1.1_chr2	PGSB	CDS	83287169	83287268	.	-	1	ID=LotjaGi2g1v0356400.1.CDS.1;Parent=LotjaGi2g1v0356400.1
LjG1.1_chr2	PGSB	exon	83287374	83287540	.	-	.	ID=LotjaGi2g1v0356400.1.exon.2;Parent=LotjaGi2g1v0356400.1
LjG1.1_chr2	PGSB	CDS	83287374	83287540	.	-	0	ID=LotjaGi2g1v0356400.1.CDS.2;Parent=LotjaGi2g1v0356400.1
LjG1.1_chr2	PGSB	exon	83288024	83288118	.	-	.	ID=LotjaGi2g1v0356400.1.exon.3;Parent=LotjaGi2g1v0356400.1
LjG1.1_chr2	PGSB	CDS	83288024	83288118	.	-	2	ID=LotjaGi2g1v0356400.1.CDS.3;Parent=LotjaGi2g1v0356400.1
LjG1.1_chr2	PGSB	exon	83288545	83288569	.	-	.	ID=LotjaGi2g1v0356400.1.exon.4;Parent=LotjaGi2g1v0356400.1
LjG1.1_chr2	PGSB	CDS	83288545	83288569	.	-	0	ID=LotjaGi2g1v0356400.1.CDS.4;Parent=LotjaGi2g1v0356400.1
LjG1.1_chr2	PGSB	exon	83288660	83288755	.	-	.	ID=LotjaGi2g1v0356400.1.exon.5;Parent=LotjaGi2g1v0356400.1
LjG1.1_chr2	PGSB	CDS	83288660	83288755	.	-	0	ID=LotjaGi2g1v0356400.1.CDS.5;Parent=LotjaGi2g1v0356400.1
LjG1.1_chr2	PGSB	exon	83290536	83290595	.	-	.	ID=LotjaGi2g1v0356400.1.exon.6;Parent=LotjaGi2g1v0356400.1
LjG1.1_chr2	PGSB	CDS	83290536	83290595	.	-	0	ID=LotjaGi2g1v0356400.1.CDS.6;Parent=LotjaGi2g1v0356400.1
LjG1.1_chr2	PGSB	exon	83290904	83291119	.	-	.	ID=LotjaGi2g1v0356400.1.exon.7;Parent=LotjaGi2g1v0356400.1
LjG1.1_chr2	PGSB	CDS	83290904	83291119	.	-	0	ID=LotjaGi2g1v0356400.1.CDS.7;Parent=LotjaGi2g1v0356400.1
LjG1.1_chr2	PGSB	CDS	83291374	83291580	.	-	0	ID=LotjaGi2g1v0356400.1.CDS.8;Parent=LotjaGi2g1v0356400.1
LjG1.1_chr2	PGSB	exon	83291374	83291604	.	-	.	ID=LotjaGi2g1v0356400.1.exon.8;Parent=LotjaGi2g1v0356400.1
LjG1.1_chr2	PGSB	five_prime_UTR	83291581	83291604	.	-	.	ID=LotjaGi2g1v0356400.1.five_prime_UTR.2;Parent=LotjaGi2g1v0356400.1
###
LjG1.1_chr2	PGSB	gene	83295684	83299503	.	-	.	ID=LotjaGi2g1v0356500
LjG1.1_chr2	PGSB	exon	83295684	83296727	.	-	.	ID=LotjaGi2g1v0356500.1.exon.1;Parent=LotjaGi2g1v0356500.1
LjG1.1_chr2	PGSB	three_prime_UTR	83295684	83296727	.	-	.	ID=LotjaGi2g1v0356500.1.three_prime_UTR.1;Parent=LotjaGi2g1v0356500.1
LjG1.1_chr2	PGSB	three_prime_UTR	83296985	83296988	.	-	.	ID=LotjaGi2g1v0356500.1.three_prime_UTR.2;Parent=LotjaGi2g1v0356500.1
LjG1.1_chr2	PGSB	exon	83296985	83299018	.	-	.	ID=LotjaGi2g1v0356500.1.exon.2;Parent=LotjaGi2g1v0356500.1
LjG1.1_chr2	PGSB	CDS	83296989	83299004	.	-	0	ID=LotjaGi2g1v0356500.1.CDS.1;Parent=LotjaGi2g1v0356500.1
LjG1.1_chr2	PGSB	five_prime_UTR	83299005	83299018	.	-	.	ID=LotjaGi2g1v0356500.1.five_prime_UTR.3;Parent=LotjaGi2g1v0356500.1
LjG1.1_chr2	PGSB	exon	83299244	83299503	.	-	.	ID=LotjaGi2g1v0356500.1.exon.3;Parent=LotjaGi2g1v0356500.1
LjG1.1_chr2	PGSB	five_prime_UTR	83299244	83299503	.	-	.	ID=LotjaGi2g1v0356500.1.five_prime_UTR.4;Parent=LotjaGi2g1v0356500.1
###
LjG1.1_chr2	PGSB	gene	83300470	83304334	.	+	.	ID=LotjaGi2g1v0356600
LjG1.1_chr2	PGSB	five_prime_UTR	83300470	83300598	.	+	.	ID=LotjaGi2g1v0356600.1.five_prime_UTR.1;Parent=LotjaGi2g1v0356600.1
LjG1.1_chr2	PGSB	exon	83300470	83301099	.	+	.	ID=LotjaGi2g1v0356600.1.exon.1;Parent=LotjaGi2g1v0356600.1
LjG1.1_chr2	PGSB	CDS	83300599	83301099	.	+	0	ID=LotjaGi2g1v0356600.1.CDS.1;Parent=LotjaGi2g1v0356600.1
LjG1.1_chr2	PGSB	exon	83302661	83302900	.	+	.	ID=LotjaGi2g1v0356600.1.exon.2;Parent=LotjaGi2g1v0356600.1
LjG1.1_chr2	PGSB	CDS	83302661	83302900	.	+	0	ID=LotjaGi2g1v0356600.1.CDS.2;Parent=LotjaGi2g1v0356600.1
LjG1.1_chr2	PGSB	exon	83303470	83303548	.	+	.	ID=LotjaGi2g1v0356600.1.exon.3;Parent=LotjaGi2g1v0356600.1
LjG1.1_chr2	PGSB	CDS	83303470	83303548	.	+	0	ID=LotjaGi2g1v0356600.1.CDS.3;Parent=LotjaGi2g1v0356600.1
LjG1.1_chr2	PGSB	CDS	83303698	83303972	.	+	2	ID=LotjaGi2g1v0356600.1.CDS.4;Parent=LotjaGi2g1v0356600.1
LjG1.1_chr2	PGSB	exon	83303698	83304334	.	+	.	ID=LotjaGi2g1v0356600.1.exon.4;Parent=LotjaGi2g1v0356600.1
LjG1.1_chr2	PGSB	three_prime_UTR	83303973	83304334	.	+	.	ID=LotjaGi2g1v0356600.1.three_prime_UTR.2;Parent=LotjaGi2g1v0356600.1
###
LjG1.1_chr2	PGSB	gene	83306203	83307194	.	+	.	ID=LotjaGi2g1v0356700
LjG1.1_chr2	PGSB	five_prime_UTR	83306203	83306225	.	+	.	ID=LotjaGi2g1v0356700.1.five_prime_UTR.1;Parent=LotjaGi2g1v0356700.1
LjG1.1_chr2	PGSB	exon	83306203	83307194	.	+	.	ID=LotjaGi2g1v0356700.1.exon.1;Parent=LotjaGi2g1v0356700.1
LjG1.1_chr2	PGSB	CDS	83306226	83307083	.	+	0	ID=LotjaGi2g1v0356700.1.CDS.1;Parent=LotjaGi2g1v0356700.1
LjG1.1_chr2	PGSB	three_prime_UTR	83307084	83307194	.	+	.	ID=LotjaGi2g1v0356700.1.three_prime_UTR.2;Parent=LotjaGi2g1v0356700.1
###
LjG1.1_chr2	PGSB	gene	83309833	83316196	.	+	.	ID=LotjaGi2g1v0356800
LjG1.1_chr2	PGSB	five_prime_UTR	83309833	83309951	.	+	.	ID=LotjaGi2g1v0356800.1.five_prime_UTR.1;Parent=LotjaGi2g1v0356800.1
LjG1.1_chr2	PGSB	exon	83309833	83310167	.	+	.	ID=LotjaGi2g1v0356800.1.exon.1;Parent=LotjaGi2g1v0356800.1
LjG1.1_chr2	PGSB	CDS	83309952	83310167	.	+	0	ID=LotjaGi2g1v0356800.1.CDS.1;Parent=LotjaGi2g1v0356800.1
LjG1.1_chr2	PGSB	exon	83310256	83310290	.	+	.	ID=LotjaGi2g1v0356800.1.exon.2;Parent=LotjaGi2g1v0356800.1
LjG1.1_chr2	PGSB	CDS	83310256	83310290	.	+	0	ID=LotjaGi2g1v0356800.1.CDS.2;Parent=LotjaGi2g1v0356800.1
LjG1.1_chr2	PGSB	exon	83310402	83310501	.	+	.	ID=LotjaGi2g1v0356800.1.exon.3;Parent=LotjaGi2g1v0356800.1
LjG1.1_chr2	PGSB	CDS	83310402	83310501	.	+	1	ID=LotjaGi2g1v0356800.1.CDS.3;Parent=LotjaGi2g1v0356800.1
LjG1.1_chr2	PGSB	exon	83311177	83311284	.	+	.	ID=LotjaGi2g1v0356800.1.exon.4;Parent=LotjaGi2g1v0356800.1
LjG1.1_chr2	PGSB	CDS	83311177	83311284	.	+	0	ID=LotjaGi2g1v0356800.1.CDS.4;Parent=LotjaGi2g1v0356800.1
LjG1.1_chr2	PGSB	exon	83311371	83311490	.	+	.	ID=LotjaGi2g1v0356800.1.exon.5;Parent=LotjaGi2g1v0356800.1
LjG1.1_chr2	PGSB	CDS	83311371	83311490	.	+	0	ID=LotjaGi2g1v0356800.1.CDS.5;Parent=LotjaGi2g1v0356800.1
LjG1.1_chr2	PGSB	exon	83311585	83311684	.	+	.	ID=LotjaGi2g1v0356800.1.exon.6;Parent=LotjaGi2g1v0356800.1
LjG1.1_chr2	PGSB	CDS	83311585	83311684	.	+	0	ID=LotjaGi2g1v0356800.1.CDS.6;Parent=LotjaGi2g1v0356800.1
LjG1.1_chr2	PGSB	exon	83311878	83312095	.	+	.	ID=LotjaGi2g1v0356800.1.exon.7;Parent=LotjaGi2g1v0356800.1
LjG1.1_chr2	PGSB	CDS	83311878	83312095	.	+	2	ID=LotjaGi2g1v0356800.1.CDS.7;Parent=LotjaGi2g1v0356800.1
LjG1.1_chr2	PGSB	exon	83312205	83312270	.	+	.	ID=LotjaGi2g1v0356800.1.exon.8;Parent=LotjaGi2g1v0356800.1
LjG1.1_chr2	PGSB	CDS	83312205	83312270	.	+	0	ID=LotjaGi2g1v0356800.1.CDS.8;Parent=LotjaGi2g1v0356800.1
LjG1.1_chr2	PGSB	exon	83312357	83312617	.	+	.	ID=LotjaGi2g1v0356800.1.exon.9;Parent=LotjaGi2g1v0356800.1
LjG1.1_chr2	PGSB	CDS	83312357	83312617	.	+	0	ID=LotjaGi2g1v0356800.1.CDS.9;Parent=LotjaGi2g1v0356800.1
LjG1.1_chr2	PGSB	exon	83313117	83313175	.	+	.	ID=LotjaGi2g1v0356800.1.exon.10;Parent=LotjaGi2g1v0356800.1
LjG1.1_chr2	PGSB	CDS	83313117	83313175	.	+	0	ID=LotjaGi2g1v0356800.1.CDS.10;Parent=LotjaGi2g1v0356800.1
LjG1.1_chr2	PGSB	exon	83313294	83313360	.	+	.	ID=LotjaGi2g1v0356800.1.exon.11;Parent=LotjaGi2g1v0356800.1
LjG1.1_chr2	PGSB	CDS	83313294	83313360	.	+	1	ID=LotjaGi2g1v0356800.1.CDS.11;Parent=LotjaGi2g1v0356800.1
LjG1.1_chr2	PGSB	exon	83313467	83313796	.	+	.	ID=LotjaGi2g1v0356800.1.exon.12;Parent=LotjaGi2g1v0356800.1
LjG1.1_chr2	PGSB	CDS	83313467	83313796	.	+	0	ID=LotjaGi2g1v0356800.1.CDS.12;Parent=LotjaGi2g1v0356800.1
LjG1.1_chr2	PGSB	exon	83313894	83313962	.	+	.	ID=LotjaGi2g1v0356800.1.exon.13;Parent=LotjaGi2g1v0356800.1
LjG1.1_chr2	PGSB	CDS	83313894	83313962	.	+	0	ID=LotjaGi2g1v0356800.1.CDS.13;Parent=LotjaGi2g1v0356800.1
LjG1.1_chr2	PGSB	exon	83314064	83314150	.	+	.	ID=LotjaGi2g1v0356800.1.exon.14;Parent=LotjaGi2g1v0356800.1
LjG1.1_chr2	PGSB	CDS	83314064	83314150	.	+	0	ID=LotjaGi2g1v0356800.1.CDS.14;Parent=LotjaGi2g1v0356800.1
LjG1.1_chr2	PGSB	exon	83314254	83314341	.	+	.	ID=LotjaGi2g1v0356800.1.exon.15;Parent=LotjaGi2g1v0356800.1
LjG1.1_chr2	PGSB	CDS	83314254	83314341	.	+	0	ID=LotjaGi2g1v0356800.1.CDS.15;Parent=LotjaGi2g1v0356800.1
LjG1.1_chr2	PGSB	exon	83314604	83314722	.	+	.	ID=LotjaGi2g1v0356800.1.exon.16;Parent=LotjaGi2g1v0356800.1
LjG1.1_chr2	PGSB	CDS	83314604	83314722	.	+	2	ID=LotjaGi2g1v0356800.1.CDS.16;Parent=LotjaGi2g1v0356800.1
LjG1.1_chr2	PGSB	exon	83314803	83314904	.	+	.	ID=LotjaGi2g1v0356800.1.exon.17;Parent=LotjaGi2g1v0356800.1
LjG1.1_chr2	PGSB	CDS	83314803	83314904	.	+	0	ID=LotjaGi2g1v0356800.1.CDS.17;Parent=LotjaGi2g1v0356800.1
LjG1.1_chr2	PGSB	exon	83315014	83315057	.	+	.	ID=LotjaGi2g1v0356800.1.exon.18;Parent=LotjaGi2g1v0356800.1
LjG1.1_chr2	PGSB	CDS	83315014	83315057	.	+	0	ID=LotjaGi2g1v0356800.1.CDS.18;Parent=LotjaGi2g1v0356800.1
LjG1.1_chr2	PGSB	exon	83315142	83315211	.	+	.	ID=LotjaGi2g1v0356800.1.exon.19;Parent=LotjaGi2g1v0356800.1
LjG1.1_chr2	PGSB	CDS	83315142	83315211	.	+	1	ID=LotjaGi2g1v0356800.1.CDS.19;Parent=LotjaGi2g1v0356800.1
LjG1.1_chr2	PGSB	exon	83315430	83315533	.	+	.	ID=LotjaGi2g1v0356800.1.exon.20;Parent=LotjaGi2g1v0356800.1
LjG1.1_chr2	PGSB	CDS	83315430	83315533	.	+	0	ID=LotjaGi2g1v0356800.1.CDS.20;Parent=LotjaGi2g1v0356800.1
LjG1.1_chr2	PGSB	CDS	83315676	83315850	.	+	1	ID=LotjaGi2g1v0356800.1.CDS.21;Parent=LotjaGi2g1v0356800.1
LjG1.1_chr2	PGSB	exon	83315676	83316196	.	+	.	ID=LotjaGi2g1v0356800.1.exon.21;Parent=LotjaGi2g1v0356800.1
LjG1.1_chr2	PGSB	three_prime_UTR	83315851	83316196	.	+	.	ID=LotjaGi2g1v0356800.1.three_prime_UTR.2;Parent=LotjaGi2g1v0356800.1
###
LjG1.1_chr2	PGSB	gene	83320240	83321325	.	+	.	ID=LotjaGi2g1v0356900
LjG1.1_chr2	PGSB	five_prime_UTR	83320240	83320300	.	+	.	ID=LotjaGi2g1v0356900.1.five_prime_UTR.1;Parent=LotjaGi2g1v0356900.1
LjG1.1_chr2	PGSB	exon	83320240	83321325	.	+	.	ID=LotjaGi2g1v0356900.1.exon.1;Parent=LotjaGi2g1v0356900.1
LjG1.1_chr2	PGSB	CDS	83320301	83321212	.	+	0	ID=LotjaGi2g1v0356900.1.CDS.1;Parent=LotjaGi2g1v0356900.1
LjG1.1_chr2	PGSB	three_prime_UTR	83321213	83321325	.	+	.	ID=LotjaGi2g1v0356900.1.three_prime_UTR.2;Parent=LotjaGi2g1v0356900.1
###
LjG1.1_chr2	PGSB	gene	83322020	83323786	.	+	.	ID=LotjaGi2g1v0357000
LjG1.1_chr2	PGSB	five_prime_UTR	83322020	83322728	.	+	.	ID=LotjaGi2g1v0357000.1.five_prime_UTR.1;Parent=LotjaGi2g1v0357000.1
LjG1.1_chr2	PGSB	exon	83322020	83323786	.	+	.	ID=LotjaGi2g1v0357000.1.exon.1;Parent=LotjaGi2g1v0357000.1
LjG1.1_chr2	PGSB	CDS	83322729	83323601	.	+	0	ID=LotjaGi2g1v0357000.1.CDS.1;Parent=LotjaGi2g1v0357000.1
LjG1.1_chr2	PGSB	three_prime_UTR	83323602	83323786	.	+	.	ID=LotjaGi2g1v0357000.1.three_prime_UTR.2;Parent=LotjaGi2g1v0357000.1
###
LjG1.1_chr2	PGSB	gene	83328376	83329425	.	+	.	ID=LotjaGi2g1v0357100
LjG1.1_chr2	PGSB	five_prime_UTR	83328376	83328453	.	+	.	ID=LotjaGi2g1v0357100.1.five_prime_UTR.1;Parent=LotjaGi2g1v0357100.1
LjG1.1_chr2	PGSB	exon	83328376	83329425	.	+	.	ID=LotjaGi2g1v0357100.1.exon.1;Parent=LotjaGi2g1v0357100.1
LjG1.1_chr2	PGSB	CDS	83328454	83329320	.	+	0	ID=LotjaGi2g1v0357100.1.CDS.1;Parent=LotjaGi2g1v0357100.1
LjG1.1_chr2	PGSB	three_prime_UTR	83329321	83329425	.	+	.	ID=LotjaGi2g1v0357100.1.three_prime_UTR.2;Parent=LotjaGi2g1v0357100.1
###
LjG1.1_chr2	PGSB	gene	83330508	83337638	.	+	.	ID=LotjaGi2g1v0357200
LjG1.1_chr2	PGSB	five_prime_UTR	83330535	83330992	.	+	.	ID=LotjaGi2g1v0357200.1.five_prime_UTR.1;Parent=LotjaGi2g1v0357200.1
LjG1.1_chr2	PGSB	exon	83330535	83331386	.	+	.	ID=LotjaGi2g1v0357200.1.exon.1;Parent=LotjaGi2g1v0357200.1
LjG1.1_chr2	PGSB	CDS	83330993	83331386	.	+	0	ID=LotjaGi2g1v0357200.1.CDS.1;Parent=LotjaGi2g1v0357200.1
LjG1.1_chr2	PGSB	exon	83331478	83331570	.	+	.	ID=LotjaGi2g1v0357200.1.exon.2;Parent=LotjaGi2g1v0357200.1
LjG1.1_chr2	PGSB	CDS	83331478	83331570	.	+	2	ID=LotjaGi2g1v0357200.1.CDS.2;Parent=LotjaGi2g1v0357200.1
LjG1.1_chr2	PGSB	exon	83331677	83331767	.	+	.	ID=LotjaGi2g1v0357200.1.exon.3;Parent=LotjaGi2g1v0357200.1
LjG1.1_chr2	PGSB	CDS	83331677	83331767	.	+	2	ID=LotjaGi2g1v0357200.1.CDS.3;Parent=LotjaGi2g1v0357200.1
LjG1.1_chr2	PGSB	exon	83332380	83332461	.	+	.	ID=LotjaGi2g1v0357200.1.exon.4;Parent=LotjaGi2g1v0357200.1
LjG1.1_chr2	PGSB	CDS	83332380	83332461	.	+	1	ID=LotjaGi2g1v0357200.1.CDS.4;Parent=LotjaGi2g1v0357200.1
LjG1.1_chr2	PGSB	exon	83333057	83333105	.	+	.	ID=LotjaGi2g1v0357200.1.exon.5;Parent=LotjaGi2g1v0357200.1
LjG1.1_chr2	PGSB	CDS	83333057	83333105	.	+	0	ID=LotjaGi2g1v0357200.1.CDS.5;Parent=LotjaGi2g1v0357200.1
LjG1.1_chr2	PGSB	exon	83333455	83333626	.	+	.	ID=LotjaGi2g1v0357200.1.exon.6;Parent=LotjaGi2g1v0357200.1
LjG1.1_chr2	PGSB	CDS	83333455	83333626	.	+	2	ID=LotjaGi2g1v0357200.1.CDS.6;Parent=LotjaGi2g1v0357200.1
LjG1.1_chr2	PGSB	exon	83333725	83333823	.	+	.	ID=LotjaGi2g1v0357200.1.exon.7;Parent=LotjaGi2g1v0357200.1
LjG1.1_chr2	PGSB	CDS	83333725	83333823	.	+	1	ID=LotjaGi2g1v0357200.1.CDS.7;Parent=LotjaGi2g1v0357200.1
LjG1.1_chr2	PGSB	exon	83334094	83334162	.	+	.	ID=LotjaGi2g1v0357200.1.exon.8;Parent=LotjaGi2g1v0357200.1
LjG1.1_chr2	PGSB	CDS	83334094	83334162	.	+	1	ID=LotjaGi2g1v0357200.1.CDS.8;Parent=LotjaGi2g1v0357200.1
LjG1.1_chr2	PGSB	exon	83334395	83334533	.	+	.	ID=LotjaGi2g1v0357200.1.exon.9;Parent=LotjaGi2g1v0357200.1
LjG1.1_chr2	PGSB	CDS	83334395	83334533	.	+	1	ID=LotjaGi2g1v0357200.1.CDS.9;Parent=LotjaGi2g1v0357200.1
LjG1.1_chr2	PGSB	exon	83334885	83335083	.	+	.	ID=LotjaGi2g1v0357200.1.exon.10;Parent=LotjaGi2g1v0357200.1
LjG1.1_chr2	PGSB	CDS	83334885	83335083	.	+	0	ID=LotjaGi2g1v0357200.1.CDS.10;Parent=LotjaGi2g1v0357200.1
LjG1.1_chr2	PGSB	exon	83335642	83335730	.	+	.	ID=LotjaGi2g1v0357200.1.exon.11;Parent=LotjaGi2g1v0357200.1
LjG1.1_chr2	PGSB	CDS	83335642	83335730	.	+	2	ID=LotjaGi2g1v0357200.1.CDS.11;Parent=LotjaGi2g1v0357200.1
LjG1.1_chr2	PGSB	exon	83335836	83335872	.	+	.	ID=LotjaGi2g1v0357200.1.exon.12;Parent=LotjaGi2g1v0357200.1
LjG1.1_chr2	PGSB	CDS	83335836	83335872	.	+	0	ID=LotjaGi2g1v0357200.1.CDS.12;Parent=LotjaGi2g1v0357200.1
LjG1.1_chr2	PGSB	CDS	83336784	83336941	.	+	2	ID=LotjaGi2g1v0357200.1.CDS.13;Parent=LotjaGi2g1v0357200.1
LjG1.1_chr2	PGSB	exon	83336784	83337218	.	+	.	ID=LotjaGi2g1v0357200.1.exon.13;Parent=LotjaGi2g1v0357200.1
LjG1.1_chr2	PGSB	three_prime_UTR	83336942	83337218	.	+	.	ID=LotjaGi2g1v0357200.1.three_prime_UTR.2;Parent=LotjaGi2g1v0357200.1
###
LjG1.1_chr2	PGSB	gene	83338214	83339506	.	-	.	ID=LotjaGi2g1v0357300
LjG1.1_chr2	PGSB	three_prime_UTR	83338214	83338386	.	-	.	ID=LotjaGi2g1v0357300.1.three_prime_UTR.1;Parent=LotjaGi2g1v0357300.1
LjG1.1_chr2	PGSB	exon	83338214	83339506	.	-	.	ID=LotjaGi2g1v0357300.1.exon.1;Parent=LotjaGi2g1v0357300.1
LjG1.1_chr2	PGSB	CDS	83338387	83339319	.	-	0	ID=LotjaGi2g1v0357300.1.CDS.1;Parent=LotjaGi2g1v0357300.1
LjG1.1_chr2	PGSB	five_prime_UTR	83339320	83339506	.	-	.	ID=LotjaGi2g1v0357300.1.five_prime_UTR.2;Parent=LotjaGi2g1v0357300.1
###
LjG1.1_chr2	PGSB	gene	83346151	83347159	.	-	.	ID=LotjaGi2g1v0357400_LC
LjG1.1_chr2	PGSB	CDS	83346151	83346954	.	-	0	ID=LotjaGi2g1v0357400_LC.1.CDS.1;Parent=LotjaGi2g1v0357400_LC.1
LjG1.1_chr2	PGSB	exon	83346151	83347159	.	-	.	ID=LotjaGi2g1v0357400_LC.1.exon.1;Parent=LotjaGi2g1v0357400_LC.1
LjG1.1_chr2	PGSB	five_prime_UTR	83346955	83347159	.	-	.	ID=LotjaGi2g1v0357400_LC.1.five_prime_UTR.1;Parent=LotjaGi2g1v0357400_LC.1
###
LjG1.1_chr2	PGSB	gene	83354382	83355127	.	+	.	ID=LotjaGi2g1v0357500_LC
LjG1.1_chr2	PGSB	five_prime_UTR	83354382	83354383	.	+	.	ID=LotjaGi2g1v0357500_LC.1.five_prime_UTR.1;Parent=LotjaGi2g1v0357500_LC.1
LjG1.1_chr2	PGSB	exon	83354382	83355127	.	+	.	ID=LotjaGi2g1v0357500_LC.1.exon.1;Parent=LotjaGi2g1v0357500_LC.1
LjG1.1_chr2	PGSB	CDS	83354384	83355127	.	+	0	ID=LotjaGi2g1v0357500_LC.1.CDS.1;Parent=LotjaGi2g1v0357500_LC.1
###
LjG1.1_chr2	PGSB	gene	83357503	83360206	.	-	.	ID=LotjaGi2g1v0357600
LjG1.1_chr2	PGSB	three_prime_UTR	83357503	83357669	.	-	.	ID=LotjaGi2g1v0357600.1.three_prime_UTR.1;Parent=LotjaGi2g1v0357600.1
LjG1.1_chr2	PGSB	exon	83357503	83359032	.	-	.	ID=LotjaGi2g1v0357600.1.exon.1;Parent=LotjaGi2g1v0357600.1
LjG1.1_chr2	PGSB	CDS	83357670	83358536	.	-	0	ID=LotjaGi2g1v0357600.1.CDS.1;Parent=LotjaGi2g1v0357600.1
LjG1.1_chr2	PGSB	five_prime_UTR	83358537	83359032	.	-	.	ID=LotjaGi2g1v0357600.1.five_prime_UTR.2;Parent=LotjaGi2g1v0357600.1
LjG1.1_chr2	PGSB	exon	83359806	83360206	.	-	.	ID=LotjaGi2g1v0357600.1.exon.2;Parent=LotjaGi2g1v0357600.1
LjG1.1_chr2	PGSB	five_prime_UTR	83359806	83360206	.	-	.	ID=LotjaGi2g1v0357600.1.five_prime_UTR.3;Parent=LotjaGi2g1v0357600.1
###
LjG1.1_chr2	PGSB	gene	83386448	83390423	.	+	.	ID=LotjaGi2g1v0357700
LjG1.1_chr2	PGSB	five_prime_UTR	83386448	83386614	.	+	.	ID=LotjaGi2g1v0357700.1.five_prime_UTR.1;Parent=LotjaGi2g1v0357700.1
LjG1.1_chr2	PGSB	exon	83386448	83387057	.	+	.	ID=LotjaGi2g1v0357700.1.exon.1;Parent=LotjaGi2g1v0357700.1
LjG1.1_chr2	PGSB	CDS	83386615	83387057	.	+	0	ID=LotjaGi2g1v0357700.1.CDS.1;Parent=LotjaGi2g1v0357700.1
LjG1.1_chr2	PGSB	exon	83387710	83387846	.	+	.	ID=LotjaGi2g1v0357700.1.exon.2;Parent=LotjaGi2g1v0357700.1
LjG1.1_chr2	PGSB	CDS	83387710	83387846	.	+	1	ID=LotjaGi2g1v0357700.1.CDS.2;Parent=LotjaGi2g1v0357700.1
LjG1.1_chr2	PGSB	exon	83388002	83388429	.	+	.	ID=LotjaGi2g1v0357700.1.exon.3;Parent=LotjaGi2g1v0357700.1
LjG1.1_chr2	PGSB	CDS	83388002	83388429	.	+	2	ID=LotjaGi2g1v0357700.1.CDS.3;Parent=LotjaGi2g1v0357700.1
LjG1.1_chr2	PGSB	exon	83389270	83389401	.	+	.	ID=LotjaGi2g1v0357700.1.exon.4;Parent=LotjaGi2g1v0357700.1
LjG1.1_chr2	PGSB	CDS	83389270	83389401	.	+	0	ID=LotjaGi2g1v0357700.1.CDS.4;Parent=LotjaGi2g1v0357700.1
LjG1.1_chr2	PGSB	CDS	83389591	83390079	.	+	0	ID=LotjaGi2g1v0357700.1.CDS.5;Parent=LotjaGi2g1v0357700.1
LjG1.1_chr2	PGSB	exon	83389591	83390423	.	+	.	ID=LotjaGi2g1v0357700.1.exon.5;Parent=LotjaGi2g1v0357700.1
LjG1.1_chr2	PGSB	three_prime_UTR	83390080	83390423	.	+	.	ID=LotjaGi2g1v0357700.1.three_prime_UTR.2;Parent=LotjaGi2g1v0357700.1
###
LjG1.1_chr2	PGSB	gene	84972799	84979855	.	-	.	ID=LotjaGi2g1v0357800_LC
LjG1.1_chr2	PGSB	exon	84972799	84972877	.	-	.	ID=LotjaGi2g1v0357800_LC.1.exon.1;Parent=LotjaGi2g1v0357800_LC.1
LjG1.1_chr2	PGSB	three_prime_UTR	84972799	84972877	.	-	.	ID=LotjaGi2g1v0357800_LC.1.three_prime_UTR.1;Parent=LotjaGi2g1v0357800_LC.1
LjG1.1_chr2	PGSB	exon	84972962	84973030	.	-	.	ID=LotjaGi2g1v0357800_LC.1.exon.2;Parent=LotjaGi2g1v0357800_LC.1
LjG1.1_chr2	PGSB	three_prime_UTR	84972962	84973030	.	-	.	ID=LotjaGi2g1v0357800_LC.1.three_prime_UTR.2;Parent=LotjaGi2g1v0357800_LC.1
LjG1.1_chr2	PGSB	exon	84973109	84973180	.	-	.	ID=LotjaGi2g1v0357800_LC.1.exon.3;Parent=LotjaGi2g1v0357800_LC.1
LjG1.1_chr2	PGSB	three_prime_UTR	84973109	84973180	.	-	.	ID=LotjaGi2g1v0357800_LC.1.three_prime_UTR.3;Parent=LotjaGi2g1v0357800_LC.1
LjG1.1_chr2	PGSB	exon	84973954	84974025	.	-	.	ID=LotjaGi2g1v0357800_LC.1.exon.4;Parent=LotjaGi2g1v0357800_LC.1
LjG1.1_chr2	PGSB	three_prime_UTR	84973954	84974025	.	-	.	ID=LotjaGi2g1v0357800_LC.1.three_prime_UTR.4;Parent=LotjaGi2g1v0357800_LC.1
LjG1.1_chr2	PGSB	exon	84978276	84978347	.	-	.	ID=LotjaGi2g1v0357800_LC.1.exon.5;Parent=LotjaGi2g1v0357800_LC.1
LjG1.1_chr2	PGSB	three_prime_UTR	84978276	84978347	.	-	.	ID=LotjaGi2g1v0357800_LC.1.three_prime_UTR.5;Parent=LotjaGi2g1v0357800_LC.1
LjG1.1_chr2	PGSB	three_prime_UTR	84978497	84978623	.	-	.	ID=LotjaGi2g1v0357800_LC.1.three_prime_UTR.6;Parent=LotjaGi2g1v0357800_LC.1
LjG1.1_chr2	PGSB	exon	84978497	84978644	.	-	.	ID=LotjaGi2g1v0357800_LC.1.exon.6;Parent=LotjaGi2g1v0357800_LC.1
LjG1.1_chr2	PGSB	CDS	84978624	84978644	.	-	0	ID=LotjaGi2g1v0357800_LC.1.CDS.1;Parent=LotjaGi2g1v0357800_LC.1
LjG1.1_chr2	PGSB	CDS	84978794	84979825	.	-	0	ID=LotjaGi2g1v0357800_LC.1.CDS.2;Parent=LotjaGi2g1v0357800_LC.1
LjG1.1_chr2	PGSB	exon	84978794	84979855	.	-	.	ID=LotjaGi2g1v0357800_LC.1.exon.7;Parent=LotjaGi2g1v0357800_LC.1
LjG1.1_chr2	PGSB	five_prime_UTR	84979826	84979855	.	-	.	ID=LotjaGi2g1v0357800_LC.1.five_prime_UTR.7;Parent=LotjaGi2g1v0357800_LC.1
###
LjG1.1_chr2	PGSB	gene	85180674	85182827	.	+	.	ID=LotjaGi2g1v0357900_LC
LjG1.1_chr2	PGSB	exon	85180674	85181713	.	+	.	ID=LotjaGi2g1v0357900_LC.1.exon.1;Parent=LotjaGi2g1v0357900_LC.1
LjG1.1_chr2	PGSB	CDS	85180674	85181713	.	+	0	ID=LotjaGi2g1v0357900_LC.1.CDS.1;Parent=LotjaGi2g1v0357900_LC.1
LjG1.1_chr2	PGSB	exon	85182032	85182827	.	+	.	ID=LotjaGi2g1v0357900_LC.1.exon.2;Parent=LotjaGi2g1v0357900_LC.1
LjG1.1_chr2	PGSB	CDS	85182032	85182827	.	+	1	ID=LotjaGi2g1v0357900_LC.1.CDS.2;Parent=LotjaGi2g1v0357900_LC.1
###
LjG1.1_chr2	PGSB	gene	85186175	85188328	.	-	.	ID=LotjaGi2g1v0358000_LC
LjG1.1_chr2	PGSB	exon	85186175	85186970	.	-	.	ID=LotjaGi2g1v0358000_LC.1.exon.1;Parent=LotjaGi2g1v0358000_LC.1
LjG1.1_chr2	PGSB	CDS	85186175	85186970	.	-	1	ID=LotjaGi2g1v0358000_LC.1.CDS.1;Parent=LotjaGi2g1v0358000_LC.1
LjG1.1_chr2	PGSB	exon	85187289	85188328	.	-	.	ID=LotjaGi2g1v0358000_LC.1.exon.2;Parent=LotjaGi2g1v0358000_LC.1
LjG1.1_chr2	PGSB	CDS	85187289	85188328	.	-	0	ID=LotjaGi2g1v0358000_LC.1.CDS.2;Parent=LotjaGi2g1v0358000_LC.1
###
LjG1.1_chr2	PGSB	gene	85406823	85427371	.	-	.	ID=LotjaGi2g1v0358100_LC
LjG1.1_chr2	PGSB	exon	85406823	85408185	.	-	.	ID=LotjaGi2g1v0358100_LC.1.exon.1;Parent=LotjaGi2g1v0358100_LC.1
LjG1.1_chr2	PGSB	three_prime_UTR	85406823	85408185	.	-	.	ID=LotjaGi2g1v0358100_LC.1.three_prime_UTR.1;Parent=LotjaGi2g1v0358100_LC.1
LjG1.1_chr2	PGSB	exon	85408307	85408459	.	-	.	ID=LotjaGi2g1v0358100_LC.1.exon.2;Parent=LotjaGi2g1v0358100_LC.1
LjG1.1_chr2	PGSB	three_prime_UTR	85408307	85408459	.	-	.	ID=LotjaGi2g1v0358100_LC.1.three_prime_UTR.2;Parent=LotjaGi2g1v0358100_LC.1
LjG1.1_chr2	PGSB	exon	85409452	85409566	.	-	.	ID=LotjaGi2g1v0358100_LC.1.exon.3;Parent=LotjaGi2g1v0358100_LC.1
LjG1.1_chr2	PGSB	three_prime_UTR	85409452	85409566	.	-	.	ID=LotjaGi2g1v0358100_LC.1.three_prime_UTR.3;Parent=LotjaGi2g1v0358100_LC.1
LjG1.1_chr2	PGSB	exon	85409654	85409697	.	-	.	ID=LotjaGi2g1v0358100_LC.1.exon.4;Parent=LotjaGi2g1v0358100_LC.1
LjG1.1_chr2	PGSB	three_prime_UTR	85409654	85409697	.	-	.	ID=LotjaGi2g1v0358100_LC.1.three_prime_UTR.4;Parent=LotjaGi2g1v0358100_LC.1
LjG1.1_chr2	PGSB	exon	85409848	85409988	.	-	.	ID=LotjaGi2g1v0358100_LC.1.exon.5;Parent=LotjaGi2g1v0358100_LC.1
LjG1.1_chr2	PGSB	three_prime_UTR	85409848	85409988	.	-	.	ID=LotjaGi2g1v0358100_LC.1.three_prime_UTR.5;Parent=LotjaGi2g1v0358100_LC.1
LjG1.1_chr2	PGSB	exon	85410161	85410319	.	-	.	ID=LotjaGi2g1v0358100_LC.1.exon.6;Parent=LotjaGi2g1v0358100_LC.1
LjG1.1_chr2	PGSB	three_prime_UTR	85410161	85410319	.	-	.	ID=LotjaGi2g1v0358100_LC.1.three_prime_UTR.6;Parent=LotjaGi2g1v0358100_LC.1
LjG1.1_chr2	PGSB	exon	85410440	85410542	.	-	.	ID=LotjaGi2g1v0358100_LC.1.exon.7;Parent=LotjaGi2g1v0358100_LC.1
LjG1.1_chr2	PGSB	three_prime_UTR	85410440	85410542	.	-	.	ID=LotjaGi2g1v0358100_LC.1.three_prime_UTR.7;Parent=LotjaGi2g1v0358100_LC.1
LjG1.1_chr2	PGSB	exon	85410666	85410730	.	-	.	ID=LotjaGi2g1v0358100_LC.1.exon.8;Parent=LotjaGi2g1v0358100_LC.1
LjG1.1_chr2	PGSB	three_prime_UTR	85410666	85410730	.	-	.	ID=LotjaGi2g1v0358100_LC.1.three_prime_UTR.8;Parent=LotjaGi2g1v0358100_LC.1
LjG1.1_chr2	PGSB	exon	85411134	85411223	.	-	.	ID=LotjaGi2g1v0358100_LC.1.exon.9;Parent=LotjaGi2g1v0358100_LC.1
LjG1.1_chr2	PGSB	three_prime_UTR	85411134	85411223	.	-	.	ID=LotjaGi2g1v0358100_LC.1.three_prime_UTR.9;Parent=LotjaGi2g1v0358100_LC.1
LjG1.1_chr2	PGSB	exon	85411361	85411710	.	-	.	ID=LotjaGi2g1v0358100_LC.1.exon.10;Parent=LotjaGi2g1v0358100_LC.1
LjG1.1_chr2	PGSB	three_prime_UTR	85411361	85411710	.	-	.	ID=LotjaGi2g1v0358100_LC.1.three_prime_UTR.10;Parent=LotjaGi2g1v0358100_LC.1
LjG1.1_chr2	PGSB	exon	85411834	85411922	.	-	.	ID=LotjaGi2g1v0358100_LC.1.exon.11;Parent=LotjaGi2g1v0358100_LC.1
LjG1.1_chr2	PGSB	three_prime_UTR	85411834	85411922	.	-	.	ID=LotjaGi2g1v0358100_LC.1.three_prime_UTR.11;Parent=LotjaGi2g1v0358100_LC.1
LjG1.1_chr2	PGSB	exon	85413152	85413282	.	-	.	ID=LotjaGi2g1v0358100_LC.1.exon.12;Parent=LotjaGi2g1v0358100_LC.1
LjG1.1_chr2	PGSB	three_prime_UTR	85413152	85413282	.	-	.	ID=LotjaGi2g1v0358100_LC.1.three_prime_UTR.12;Parent=LotjaGi2g1v0358100_LC.1
LjG1.1_chr2	PGSB	exon	85413364	85413420	.	-	.	ID=LotjaGi2g1v0358100_LC.1.exon.13;Parent=LotjaGi2g1v0358100_LC.1
LjG1.1_chr2	PGSB	three_prime_UTR	85413364	85413420	.	-	.	ID=LotjaGi2g1v0358100_LC.1.three_prime_UTR.13;Parent=LotjaGi2g1v0358100_LC.1
LjG1.1_chr2	PGSB	exon	85414432	85414579	.	-	.	ID=LotjaGi2g1v0358100_LC.1.exon.14;Parent=LotjaGi2g1v0358100_LC.1
LjG1.1_chr2	PGSB	three_prime_UTR	85414432	85414579	.	-	.	ID=LotjaGi2g1v0358100_LC.1.three_prime_UTR.14;Parent=LotjaGi2g1v0358100_LC.1
LjG1.1_chr2	PGSB	exon	85415840	85415985	.	-	.	ID=LotjaGi2g1v0358100_LC.1.exon.15;Parent=LotjaGi2g1v0358100_LC.1
LjG1.1_chr2	PGSB	three_prime_UTR	85415840	85415985	.	-	.	ID=LotjaGi2g1v0358100_LC.1.three_prime_UTR.15;Parent=LotjaGi2g1v0358100_LC.1
LjG1.1_chr2	PGSB	exon	85416133	85416201	.	-	.	ID=LotjaGi2g1v0358100_LC.1.exon.16;Parent=LotjaGi2g1v0358100_LC.1
LjG1.1_chr2	PGSB	three_prime_UTR	85416133	85416201	.	-	.	ID=LotjaGi2g1v0358100_LC.1.three_prime_UTR.16;Parent=LotjaGi2g1v0358100_LC.1
LjG1.1_chr2	PGSB	exon	85416475	85416685	.	-	.	ID=LotjaGi2g1v0358100_LC.1.exon.17;Parent=LotjaGi2g1v0358100_LC.1
LjG1.1_chr2	PGSB	three_prime_UTR	85416475	85416685	.	-	.	ID=LotjaGi2g1v0358100_LC.1.three_prime_UTR.17;Parent=LotjaGi2g1v0358100_LC.1
LjG1.1_chr2	PGSB	exon	85416821	85416933	.	-	.	ID=LotjaGi2g1v0358100_LC.1.exon.18;Parent=LotjaGi2g1v0358100_LC.1
LjG1.1_chr2	PGSB	three_prime_UTR	85416821	85416933	.	-	.	ID=LotjaGi2g1v0358100_LC.1.three_prime_UTR.18;Parent=LotjaGi2g1v0358100_LC.1
LjG1.1_chr2	PGSB	exon	85417026	85417120	.	-	.	ID=LotjaGi2g1v0358100_LC.1.exon.19;Parent=LotjaGi2g1v0358100_LC.1
LjG1.1_chr2	PGSB	three_prime_UTR	85417026	85417120	.	-	.	ID=LotjaGi2g1v0358100_LC.1.three_prime_UTR.19;Parent=LotjaGi2g1v0358100_LC.1
LjG1.1_chr2	PGSB	exon	85417214	85417313	.	-	.	ID=LotjaGi2g1v0358100_LC.1.exon.20;Parent=LotjaGi2g1v0358100_LC.1
LjG1.1_chr2	PGSB	three_prime_UTR	85417214	85417313	.	-	.	ID=LotjaGi2g1v0358100_LC.1.three_prime_UTR.20;Parent=LotjaGi2g1v0358100_LC.1
LjG1.1_chr2	PGSB	exon	85417386	85417520	.	-	.	ID=LotjaGi2g1v0358100_LC.1.exon.21;Parent=LotjaGi2g1v0358100_LC.1
LjG1.1_chr2	PGSB	three_prime_UTR	85417386	85417520	.	-	.	ID=LotjaGi2g1v0358100_LC.1.three_prime_UTR.21;Parent=LotjaGi2g1v0358100_LC.1
LjG1.1_chr2	PGSB	exon	85417982	85418144	.	-	.	ID=LotjaGi2g1v0358100_LC.1.exon.22;Parent=LotjaGi2g1v0358100_LC.1
LjG1.1_chr2	PGSB	three_prime_UTR	85417982	85418144	.	-	.	ID=LotjaGi2g1v0358100_LC.1.three_prime_UTR.22;Parent=LotjaGi2g1v0358100_LC.1
LjG1.1_chr2	PGSB	exon	85418291	85418382	.	-	.	ID=LotjaGi2g1v0358100_LC.1.exon.23;Parent=LotjaGi2g1v0358100_LC.1
LjG1.1_chr2	PGSB	three_prime_UTR	85418291	85418382	.	-	.	ID=LotjaGi2g1v0358100_LC.1.three_prime_UTR.23;Parent=LotjaGi2g1v0358100_LC.1
LjG1.1_chr2	PGSB	exon	85419200	85419268	.	-	.	ID=LotjaGi2g1v0358100_LC.1.exon.24;Parent=LotjaGi2g1v0358100_LC.1
LjG1.1_chr2	PGSB	three_prime_UTR	85419200	85419268	.	-	.	ID=LotjaGi2g1v0358100_LC.1.three_prime_UTR.24;Parent=LotjaGi2g1v0358100_LC.1
LjG1.1_chr2	PGSB	exon	85419373	85419719	.	-	.	ID=LotjaGi2g1v0358100_LC.1.exon.25;Parent=LotjaGi2g1v0358100_LC.1
LjG1.1_chr2	PGSB	three_prime_UTR	85419373	85419719	.	-	.	ID=LotjaGi2g1v0358100_LC.1.three_prime_UTR.25;Parent=LotjaGi2g1v0358100_LC.1
LjG1.1_chr2	PGSB	exon	85419821	85419973	.	-	.	ID=LotjaGi2g1v0358100_LC.1.exon.26;Parent=LotjaGi2g1v0358100_LC.1
LjG1.1_chr2	PGSB	three_prime_UTR	85419821	85419973	.	-	.	ID=LotjaGi2g1v0358100_LC.1.three_prime_UTR.26;Parent=LotjaGi2g1v0358100_LC.1
LjG1.1_chr2	PGSB	exon	85420388	85420445	.	-	.	ID=LotjaGi2g1v0358100_LC.1.exon.27;Parent=LotjaGi2g1v0358100_LC.1
LjG1.1_chr2	PGSB	three_prime_UTR	85420388	85420445	.	-	.	ID=LotjaGi2g1v0358100_LC.1.three_prime_UTR.27;Parent=LotjaGi2g1v0358100_LC.1
LjG1.1_chr2	PGSB	exon	85422516	85422631	.	-	.	ID=LotjaGi2g1v0358100_LC.1.exon.28;Parent=LotjaGi2g1v0358100_LC.1
LjG1.1_chr2	PGSB	three_prime_UTR	85422516	85422631	.	-	.	ID=LotjaGi2g1v0358100_LC.1.three_prime_UTR.28;Parent=LotjaGi2g1v0358100_LC.1
LjG1.1_chr2	PGSB	exon	85423522	85423634	.	-	.	ID=LotjaGi2g1v0358100_LC.1.exon.29;Parent=LotjaGi2g1v0358100_LC.1
LjG1.1_chr2	PGSB	three_prime_UTR	85423522	85423634	.	-	.	ID=LotjaGi2g1v0358100_LC.1.three_prime_UTR.29;Parent=LotjaGi2g1v0358100_LC.1
LjG1.1_chr2	PGSB	exon	85423744	85423840	.	-	.	ID=LotjaGi2g1v0358100_LC.1.exon.30;Parent=LotjaGi2g1v0358100_LC.1
LjG1.1_chr2	PGSB	three_prime_UTR	85423744	85423840	.	-	.	ID=LotjaGi2g1v0358100_LC.1.three_prime_UTR.30;Parent=LotjaGi2g1v0358100_LC.1
LjG1.1_chr2	PGSB	three_prime_UTR	85424809	85424876	.	-	.	ID=LotjaGi2g1v0358100_LC.1.three_prime_UTR.31;Parent=LotjaGi2g1v0358100_LC.1
LjG1.1_chr2	PGSB	exon	85424809	85424882	.	-	.	ID=LotjaGi2g1v0358100_LC.1.exon.31;Parent=LotjaGi2g1v0358100_LC.1
LjG1.1_chr2	PGSB	CDS	85424877	85424882	.	-	0	ID=LotjaGi2g1v0358100_LC.1.CDS.1;Parent=LotjaGi2g1v0358100_LC.1
LjG1.1_chr2	PGSB	exon	85425420	85425482	.	-	.	ID=LotjaGi2g1v0358100_LC.1.exon.32;Parent=LotjaGi2g1v0358100_LC.1
LjG1.1_chr2	PGSB	CDS	85425420	85425482	.	-	0	ID=LotjaGi2g1v0358100_LC.1.CDS.2;Parent=LotjaGi2g1v0358100_LC.1
LjG1.1_chr2	PGSB	exon	85425993	85426146	.	-	.	ID=LotjaGi2g1v0358100_LC.1.exon.33;Parent=LotjaGi2g1v0358100_LC.1
LjG1.1_chr2	PGSB	CDS	85425993	85426146	.	-	1	ID=LotjaGi2g1v0358100_LC.1.CDS.3;Parent=LotjaGi2g1v0358100_LC.1
LjG1.1_chr2	PGSB	exon	85426250	85426666	.	-	.	ID=LotjaGi2g1v0358100_LC.1.exon.34;Parent=LotjaGi2g1v0358100_LC.1
LjG1.1_chr2	PGSB	CDS	85426250	85426666	.	-	1	ID=LotjaGi2g1v0358100_LC.1.CDS.4;Parent=LotjaGi2g1v0358100_LC.1
LjG1.1_chr2	PGSB	CDS	85426755	85426903	.	-	0	ID=LotjaGi2g1v0358100_LC.1.CDS.5;Parent=LotjaGi2g1v0358100_LC.1
LjG1.1_chr2	PGSB	exon	85426755	85427371	.	-	.	ID=LotjaGi2g1v0358100_LC.1.exon.35;Parent=LotjaGi2g1v0358100_LC.1
LjG1.1_chr2	PGSB	five_prime_UTR	85426904	85427371	.	-	.	ID=LotjaGi2g1v0358100_LC.1.five_prime_UTR.32;Parent=LotjaGi2g1v0358100_LC.1
###
LjG1.1_chr2	PGSB	gene	85539867	85540359	.	+	.	ID=LotjaGi2g1v0358200_LC
LjG1.1_chr2	PGSB	five_prime_UTR	85539867	85539926	.	+	.	ID=LotjaGi2g1v0358200_LC.1.five_prime_UTR.1;Parent=LotjaGi2g1v0358200_LC.1
LjG1.1_chr2	PGSB	exon	85539867	85540359	.	+	.	ID=LotjaGi2g1v0358200_LC.1.exon.1;Parent=LotjaGi2g1v0358200_LC.1
LjG1.1_chr2	PGSB	CDS	85539927	85540358	.	+	0	ID=LotjaGi2g1v0358200_LC.1.CDS.1;Parent=LotjaGi2g1v0358200_LC.1
LjG1.1_chr2	PGSB	three_prime_UTR	85540359	85540359	.	+	.	ID=LotjaGi2g1v0358200_LC.1.three_prime_UTR.2;Parent=LotjaGi2g1v0358200_LC.1
###
LjG1.1_chr2	PGSB	gene	85541905	85547137	.	+	.	ID=LotjaGi2g1v0358300
LjG1.1_chr2	PGSB	exon	85541905	85541923	.	+	.	ID=LotjaGi2g1v0358300.1.exon.1;Parent=LotjaGi2g1v0358300.1
LjG1.1_chr2	PGSB	five_prime_UTR	85541905	85541923	.	+	.	ID=LotjaGi2g1v0358300.1.five_prime_UTR.1;Parent=LotjaGi2g1v0358300.1
LjG1.1_chr2	PGSB	five_prime_UTR	85541989	85542176	.	+	.	ID=LotjaGi2g1v0358300.1.five_prime_UTR.2;Parent=LotjaGi2g1v0358300.1
LjG1.1_chr2	PGSB	exon	85541989	85542309	.	+	.	ID=LotjaGi2g1v0358300.1.exon.2;Parent=LotjaGi2g1v0358300.1
LjG1.1_chr2	PGSB	CDS	85542177	85542309	.	+	0	ID=LotjaGi2g1v0358300.1.CDS.1;Parent=LotjaGi2g1v0358300.1
LjG1.1_chr2	PGSB	exon	85542638	85542716	.	+	.	ID=LotjaGi2g1v0358300.1.exon.3;Parent=LotjaGi2g1v0358300.1
LjG1.1_chr2	PGSB	CDS	85542638	85542716	.	+	2	ID=LotjaGi2g1v0358300.1.CDS.2;Parent=LotjaGi2g1v0358300.1
LjG1.1_chr2	PGSB	exon	85542835	85542937	.	+	.	ID=LotjaGi2g1v0358300.1.exon.4;Parent=LotjaGi2g1v0358300.1
LjG1.1_chr2	PGSB	CDS	85542835	85542937	.	+	1	ID=LotjaGi2g1v0358300.1.CDS.3;Parent=LotjaGi2g1v0358300.1
LjG1.1_chr2	PGSB	exon	85543030	85543150	.	+	.	ID=LotjaGi2g1v0358300.1.exon.5;Parent=LotjaGi2g1v0358300.1
LjG1.1_chr2	PGSB	CDS	85543030	85543150	.	+	0	ID=LotjaGi2g1v0358300.1.CDS.4;Parent=LotjaGi2g1v0358300.1
LjG1.1_chr2	PGSB	exon	85543981	85544069	.	+	.	ID=LotjaGi2g1v0358300.1.exon.6;Parent=LotjaGi2g1v0358300.1
LjG1.1_chr2	PGSB	CDS	85543981	85544069	.	+	2	ID=LotjaGi2g1v0358300.1.CDS.5;Parent=LotjaGi2g1v0358300.1
LjG1.1_chr2	PGSB	exon	85544978	85545127	.	+	.	ID=LotjaGi2g1v0358300.1.exon.7;Parent=LotjaGi2g1v0358300.1
LjG1.1_chr2	PGSB	CDS	85544978	85545127	.	+	0	ID=LotjaGi2g1v0358300.1.CDS.6;Parent=LotjaGi2g1v0358300.1
LjG1.1_chr2	PGSB	CDS	85545860	85545946	.	+	0	ID=LotjaGi2g1v0358300.1.CDS.7;Parent=LotjaGi2g1v0358300.1
LjG1.1_chr2	PGSB	exon	85545860	85547137	.	+	.	ID=LotjaGi2g1v0358300.1.exon.8;Parent=LotjaGi2g1v0358300.1
LjG1.1_chr2	PGSB	three_prime_UTR	85545947	85547137	.	+	.	ID=LotjaGi2g1v0358300.1.three_prime_UTR.3;Parent=LotjaGi2g1v0358300.1
###
LjG1.1_chr2	PGSB	gene	85548867	85555320	.	+	.	ID=LotjaGi2g1v0358400
LjG1.1_chr2	PGSB	exon	85548867	85550235	.	+	.	ID=LotjaGi2g1v0358400.1.exon.1;Parent=LotjaGi2g1v0358400.1
LjG1.1_chr2	PGSB	five_prime_UTR	85548867	85550235	.	+	.	ID=LotjaGi2g1v0358400.1.five_prime_UTR.1;Parent=LotjaGi2g1v0358400.1
LjG1.1_chr2	PGSB	five_prime_UTR	85550570	85550615	.	+	.	ID=LotjaGi2g1v0358400.1.five_prime_UTR.2;Parent=LotjaGi2g1v0358400.1
LjG1.1_chr2	PGSB	exon	85550570	85550644	.	+	.	ID=LotjaGi2g1v0358400.1.exon.2;Parent=LotjaGi2g1v0358400.1
LjG1.1_chr2	PGSB	CDS	85550616	85550644	.	+	0	ID=LotjaGi2g1v0358400.1.CDS.1;Parent=LotjaGi2g1v0358400.1
LjG1.1_chr2	PGSB	exon	85550748	85551291	.	+	.	ID=LotjaGi2g1v0358400.1.exon.3;Parent=LotjaGi2g1v0358400.1
LjG1.1_chr2	PGSB	CDS	85550748	85551291	.	+	1	ID=LotjaGi2g1v0358400.1.CDS.2;Parent=LotjaGi2g1v0358400.1
LjG1.1_chr2	PGSB	exon	85551620	85551832	.	+	.	ID=LotjaGi2g1v0358400.1.exon.4;Parent=LotjaGi2g1v0358400.1
LjG1.1_chr2	PGSB	CDS	85551620	85551832	.	+	0	ID=LotjaGi2g1v0358400.1.CDS.3;Parent=LotjaGi2g1v0358400.1
LjG1.1_chr2	PGSB	exon	85552501	85552790	.	+	.	ID=LotjaGi2g1v0358400.1.exon.5;Parent=LotjaGi2g1v0358400.1
LjG1.1_chr2	PGSB	CDS	85552501	85552790	.	+	0	ID=LotjaGi2g1v0358400.1.CDS.4;Parent=LotjaGi2g1v0358400.1
LjG1.1_chr2	PGSB	exon	85552982	85553093	.	+	.	ID=LotjaGi2g1v0358400.1.exon.6;Parent=LotjaGi2g1v0358400.1
LjG1.1_chr2	PGSB	CDS	85552982	85553093	.	+	1	ID=LotjaGi2g1v0358400.1.CDS.5;Parent=LotjaGi2g1v0358400.1
LjG1.1_chr2	PGSB	exon	85553628	85553864	.	+	.	ID=LotjaGi2g1v0358400.1.exon.7;Parent=LotjaGi2g1v0358400.1
LjG1.1_chr2	PGSB	CDS	85553628	85553864	.	+	0	ID=LotjaGi2g1v0358400.1.CDS.6;Parent=LotjaGi2g1v0358400.1
LjG1.1_chr2	PGSB	CDS	85554408	85555055	.	+	0	ID=LotjaGi2g1v0358400.1.CDS.7;Parent=LotjaGi2g1v0358400.1
LjG1.1_chr2	PGSB	exon	85554408	85555320	.	+	.	ID=LotjaGi2g1v0358400.1.exon.8;Parent=LotjaGi2g1v0358400.1
LjG1.1_chr2	PGSB	three_prime_UTR	85555056	85555320	.	+	.	ID=LotjaGi2g1v0358400.1.three_prime_UTR.3;Parent=LotjaGi2g1v0358400.1
###
LjG1.1_chr2	PGSB	gene	85577600	85583109	.	+	.	ID=LotjaGi2g1v0358500
LjG1.1_chr2	PGSB	five_prime_UTR	85577600	85578146	.	+	.	ID=LotjaGi2g1v0358500.1.five_prime_UTR.1;Parent=LotjaGi2g1v0358500.1
LjG1.1_chr2	PGSB	exon	85577600	85578359	.	+	.	ID=LotjaGi2g1v0358500.1.exon.1;Parent=LotjaGi2g1v0358500.1
LjG1.1_chr2	PGSB	CDS	85578147	85578359	.	+	0	ID=LotjaGi2g1v0358500.1.CDS.1;Parent=LotjaGi2g1v0358500.1
LjG1.1_chr2	PGSB	exon	85579064	85579161	.	+	.	ID=LotjaGi2g1v0358500.1.exon.2;Parent=LotjaGi2g1v0358500.1
LjG1.1_chr2	PGSB	CDS	85579064	85579161	.	+	0	ID=LotjaGi2g1v0358500.1.CDS.2;Parent=LotjaGi2g1v0358500.1
LjG1.1_chr2	PGSB	exon	85579249	85579279	.	+	.	ID=LotjaGi2g1v0358500.1.exon.3;Parent=LotjaGi2g1v0358500.1
LjG1.1_chr2	PGSB	CDS	85579249	85579279	.	+	1	ID=LotjaGi2g1v0358500.1.CDS.3;Parent=LotjaGi2g1v0358500.1
LjG1.1_chr2	PGSB	exon	85580809	85580908	.	+	.	ID=LotjaGi2g1v0358500.1.exon.4;Parent=LotjaGi2g1v0358500.1
LjG1.1_chr2	PGSB	CDS	85580809	85580908	.	+	0	ID=LotjaGi2g1v0358500.1.CDS.4;Parent=LotjaGi2g1v0358500.1
LjG1.1_chr2	PGSB	exon	85582048	85582118	.	+	.	ID=LotjaGi2g1v0358500.1.exon.5;Parent=LotjaGi2g1v0358500.1
LjG1.1_chr2	PGSB	CDS	85582048	85582118	.	+	2	ID=LotjaGi2g1v0358500.1.CDS.5;Parent=LotjaGi2g1v0358500.1
LjG1.1_chr2	PGSB	exon	85582245	85582388	.	+	.	ID=LotjaGi2g1v0358500.1.exon.6;Parent=LotjaGi2g1v0358500.1
LjG1.1_chr2	PGSB	CDS	85582245	85582388	.	+	0	ID=LotjaGi2g1v0358500.1.CDS.6;Parent=LotjaGi2g1v0358500.1
LjG1.1_chr2	PGSB	CDS	85582662	85582754	.	+	0	ID=LotjaGi2g1v0358500.1.CDS.7;Parent=LotjaGi2g1v0358500.1
LjG1.1_chr2	PGSB	exon	85582662	85583109	.	+	.	ID=LotjaGi2g1v0358500.1.exon.7;Parent=LotjaGi2g1v0358500.1
LjG1.1_chr2	PGSB	three_prime_UTR	85582755	85583109	.	+	.	ID=LotjaGi2g1v0358500.1.three_prime_UTR.2;Parent=LotjaGi2g1v0358500.1
###
LjG1.1_chr2	PGSB	gene	85588076	85592972	.	+	.	ID=LotjaGi2g1v0358600
LjG1.1_chr2	PGSB	exon	85588076	85588275	.	+	.	ID=LotjaGi2g1v0358600.1.exon.1;Parent=LotjaGi2g1v0358600.1
LjG1.1_chr2	PGSB	five_prime_UTR	85588076	85588275	.	+	.	ID=LotjaGi2g1v0358600.1.five_prime_UTR.1;Parent=LotjaGi2g1v0358600.1
LjG1.1_chr2	PGSB	five_prime_UTR	85588372	85588405	.	+	.	ID=LotjaGi2g1v0358600.1.five_prime_UTR.2;Parent=LotjaGi2g1v0358600.1
LjG1.1_chr2	PGSB	exon	85588372	85589502	.	+	.	ID=LotjaGi2g1v0358600.1.exon.2;Parent=LotjaGi2g1v0358600.1
LjG1.1_chr2	PGSB	CDS	85588406	85589502	.	+	0	ID=LotjaGi2g1v0358600.1.CDS.1;Parent=LotjaGi2g1v0358600.1
LjG1.1_chr2	PGSB	exon	85590427	85591097	.	+	.	ID=LotjaGi2g1v0358600.1.exon.3;Parent=LotjaGi2g1v0358600.1
LjG1.1_chr2	PGSB	CDS	85590427	85591097	.	+	1	ID=LotjaGi2g1v0358600.1.CDS.2;Parent=LotjaGi2g1v0358600.1
LjG1.1_chr2	PGSB	CDS	85591645	85592666	.	+	2	ID=LotjaGi2g1v0358600.1.CDS.3;Parent=LotjaGi2g1v0358600.1
LjG1.1_chr2	PGSB	exon	85591645	85592972	.	+	.	ID=LotjaGi2g1v0358600.1.exon.4;Parent=LotjaGi2g1v0358600.1
LjG1.1_chr2	PGSB	three_prime_UTR	85592667	85592972	.	+	.	ID=LotjaGi2g1v0358600.1.three_prime_UTR.3;Parent=LotjaGi2g1v0358600.1
###
LjG1.1_chr2	PGSB	gene	85594069	85600834	.	+	.	ID=LotjaGi2g1v0358700
LjG1.1_chr2	PGSB	exon	85595257	85595377	.	+	.	ID=LotjaGi2g1v0358700.4.exon.1;Parent=LotjaGi2g1v0358700.4
LjG1.1_chr2	PGSB	CDS	85595257	85595377	.	+	0	ID=LotjaGi2g1v0358700.4.CDS.1;Parent=LotjaGi2g1v0358700.4
LjG1.1_chr2	PGSB	exon	85595472	85595656	.	+	.	ID=LotjaGi2g1v0358700.4.exon.2;Parent=LotjaGi2g1v0358700.4
LjG1.1_chr2	PGSB	CDS	85595472	85595656	.	+	2	ID=LotjaGi2g1v0358700.4.CDS.2;Parent=LotjaGi2g1v0358700.4
LjG1.1_chr2	PGSB	exon	85595927	85595994	.	+	.	ID=LotjaGi2g1v0358700.4.exon.3;Parent=LotjaGi2g1v0358700.4
LjG1.1_chr2	PGSB	CDS	85595927	85595994	.	+	0	ID=LotjaGi2g1v0358700.4.CDS.3;Parent=LotjaGi2g1v0358700.4
LjG1.1_chr2	PGSB	exon	85596093	85596225	.	+	.	ID=LotjaGi2g1v0358700.4.exon.4;Parent=LotjaGi2g1v0358700.4
LjG1.1_chr2	PGSB	CDS	85596093	85596225	.	+	1	ID=LotjaGi2g1v0358700.4.CDS.4;Parent=LotjaGi2g1v0358700.4
LjG1.1_chr2	PGSB	exon	85596654	85596815	.	+	.	ID=LotjaGi2g1v0358700.4.exon.5;Parent=LotjaGi2g1v0358700.4
LjG1.1_chr2	PGSB	CDS	85596654	85596815	.	+	0	ID=LotjaGi2g1v0358700.4.CDS.5;Parent=LotjaGi2g1v0358700.4
LjG1.1_chr2	PGSB	exon	85596934	85597206	.	+	.	ID=LotjaGi2g1v0358700.4.exon.6;Parent=LotjaGi2g1v0358700.4
LjG1.1_chr2	PGSB	CDS	85596934	85597206	.	+	0	ID=LotjaGi2g1v0358700.4.CDS.6;Parent=LotjaGi2g1v0358700.4
LjG1.1_chr2	PGSB	exon	85597262	85597270	.	+	.	ID=LotjaGi2g1v0358700.4.exon.7;Parent=LotjaGi2g1v0358700.4
LjG1.1_chr2	PGSB	CDS	85597262	85597270	.	+	0	ID=LotjaGi2g1v0358700.4.CDS.7;Parent=LotjaGi2g1v0358700.4
LjG1.1_chr2	PGSB	exon	85597333	85597425	.	+	.	ID=LotjaGi2g1v0358700.4.exon.8;Parent=LotjaGi2g1v0358700.4
LjG1.1_chr2	PGSB	CDS	85597333	85597425	.	+	0	ID=LotjaGi2g1v0358700.4.CDS.8;Parent=LotjaGi2g1v0358700.4
###
LjG1.1_chr2	PGSB	gene	85602472	85609828	.	+	.	ID=LotjaGi2g1v0358800
LjG1.1_chr2	PGSB	exon	85602472	85602930	.	+	.	ID=LotjaGi2g1v0358800.1.exon.1;Parent=LotjaGi2g1v0358800.1
LjG1.1_chr2	PGSB	five_prime_UTR	85602472	85602930	.	+	.	ID=LotjaGi2g1v0358800.1.five_prime_UTR.1;Parent=LotjaGi2g1v0358800.1
LjG1.1_chr2	PGSB	five_prime_UTR	85603008	85603024	.	+	.	ID=LotjaGi2g1v0358800.1.five_prime_UTR.2;Parent=LotjaGi2g1v0358800.1
LjG1.1_chr2	PGSB	exon	85603008	85603076	.	+	.	ID=LotjaGi2g1v0358800.1.exon.2;Parent=LotjaGi2g1v0358800.1
LjG1.1_chr2	PGSB	CDS	85603025	85603076	.	+	0	ID=LotjaGi2g1v0358800.1.CDS.1;Parent=LotjaGi2g1v0358800.1
LjG1.1_chr2	PGSB	exon	85603162	85603330	.	+	.	ID=LotjaGi2g1v0358800.1.exon.3;Parent=LotjaGi2g1v0358800.1
LjG1.1_chr2	PGSB	CDS	85603162	85603330	.	+	2	ID=LotjaGi2g1v0358800.1.CDS.2;Parent=LotjaGi2g1v0358800.1
LjG1.1_chr2	PGSB	exon	85603428	85603499	.	+	.	ID=LotjaGi2g1v0358800.1.exon.4;Parent=LotjaGi2g1v0358800.1
LjG1.1_chr2	PGSB	CDS	85603428	85603499	.	+	1	ID=LotjaGi2g1v0358800.1.CDS.3;Parent=LotjaGi2g1v0358800.1
LjG1.1_chr2	PGSB	exon	85604377	85604665	.	+	.	ID=LotjaGi2g1v0358800.1.exon.5;Parent=LotjaGi2g1v0358800.1
LjG1.1_chr2	PGSB	CDS	85604377	85604665	.	+	1	ID=LotjaGi2g1v0358800.1.CDS.4;Parent=LotjaGi2g1v0358800.1
LjG1.1_chr2	PGSB	exon	85605069	85605209	.	+	.	ID=LotjaGi2g1v0358800.1.exon.6;Parent=LotjaGi2g1v0358800.1
LjG1.1_chr2	PGSB	CDS	85605069	85605209	.	+	0	ID=LotjaGi2g1v0358800.1.CDS.5;Parent=LotjaGi2g1v0358800.1
LjG1.1_chr2	PGSB	exon	85605551	85605655	.	+	.	ID=LotjaGi2g1v0358800.1.exon.7;Parent=LotjaGi2g1v0358800.1
LjG1.1_chr2	PGSB	CDS	85605551	85605655	.	+	0	ID=LotjaGi2g1v0358800.1.CDS.6;Parent=LotjaGi2g1v0358800.1
LjG1.1_chr2	PGSB	exon	85605754	85605895	.	+	.	ID=LotjaGi2g1v0358800.1.exon.8;Parent=LotjaGi2g1v0358800.1
LjG1.1_chr2	PGSB	CDS	85605754	85605895	.	+	0	ID=LotjaGi2g1v0358800.1.CDS.7;Parent=LotjaGi2g1v0358800.1
LjG1.1_chr2	PGSB	exon	85606183	85606229	.	+	.	ID=LotjaGi2g1v0358800.1.exon.9;Parent=LotjaGi2g1v0358800.1
LjG1.1_chr2	PGSB	CDS	85606183	85606229	.	+	2	ID=LotjaGi2g1v0358800.1.CDS.8;Parent=LotjaGi2g1v0358800.1
LjG1.1_chr2	PGSB	exon	85606316	85606384	.	+	.	ID=LotjaGi2g1v0358800.1.exon.10;Parent=LotjaGi2g1v0358800.1
LjG1.1_chr2	PGSB	CDS	85606316	85606384	.	+	0	ID=LotjaGi2g1v0358800.1.CDS.9;Parent=LotjaGi2g1v0358800.1
LjG1.1_chr2	PGSB	exon	85606484	85606603	.	+	.	ID=LotjaGi2g1v0358800.1.exon.11;Parent=LotjaGi2g1v0358800.1
LjG1.1_chr2	PGSB	CDS	85606484	85606603	.	+	0	ID=LotjaGi2g1v0358800.1.CDS.10;Parent=LotjaGi2g1v0358800.1
LjG1.1_chr2	PGSB	exon	85607362	85607490	.	+	.	ID=LotjaGi2g1v0358800.1.exon.12;Parent=LotjaGi2g1v0358800.1
LjG1.1_chr2	PGSB	CDS	85607362	85607490	.	+	0	ID=LotjaGi2g1v0358800.1.CDS.11;Parent=LotjaGi2g1v0358800.1
LjG1.1_chr2	PGSB	CDS	85608030	85608173	.	+	0	ID=LotjaGi2g1v0358800.1.CDS.12;Parent=LotjaGi2g1v0358800.1
LjG1.1_chr2	PGSB	exon	85608030	85609828	.	+	.	ID=LotjaGi2g1v0358800.1.exon.13;Parent=LotjaGi2g1v0358800.1
LjG1.1_chr2	PGSB	three_prime_UTR	85608174	85609828	.	+	.	ID=LotjaGi2g1v0358800.1.three_prime_UTR.3;Parent=LotjaGi2g1v0358800.1
###
LjG1.1_chr2	PGSB	gene	85611904	85619286	.	+	.	ID=LotjaGi2g1v0358900
LjG1.1_chr2	PGSB	exon	85611904	85611930	.	+	.	ID=LotjaGi2g1v0358900.1.exon.1;Parent=LotjaGi2g1v0358900.1
LjG1.1_chr2	PGSB	five_prime_UTR	85611904	85611930	.	+	.	ID=LotjaGi2g1v0358900.1.five_prime_UTR.1;Parent=LotjaGi2g1v0358900.1
LjG1.1_chr2	PGSB	five_prime_UTR	85615148	85615511	.	+	.	ID=LotjaGi2g1v0358900.1.five_prime_UTR.2;Parent=LotjaGi2g1v0358900.1
LjG1.1_chr2	PGSB	exon	85615148	85616594	.	+	.	ID=LotjaGi2g1v0358900.1.exon.2;Parent=LotjaGi2g1v0358900.1
LjG1.1_chr2	PGSB	CDS	85615512	85616594	.	+	0	ID=LotjaGi2g1v0358900.1.CDS.1;Parent=LotjaGi2g1v0358900.1
LjG1.1_chr2	PGSB	exon	85617194	85618041	.	+	.	ID=LotjaGi2g1v0358900.1.exon.3;Parent=LotjaGi2g1v0358900.1
LjG1.1_chr2	PGSB	CDS	85617194	85618041	.	+	0	ID=LotjaGi2g1v0358900.1.CDS.2;Parent=LotjaGi2g1v0358900.1
LjG1.1_chr2	PGSB	exon	85618205	85618267	.	+	.	ID=LotjaGi2g1v0358900.1.exon.4;Parent=LotjaGi2g1v0358900.1
LjG1.1_chr2	PGSB	CDS	85618205	85618267	.	+	1	ID=LotjaGi2g1v0358900.1.CDS.3;Parent=LotjaGi2g1v0358900.1
LjG1.1_chr2	PGSB	CDS	85618683	85618764	.	+	1	ID=LotjaGi2g1v0358900.1.CDS.4;Parent=LotjaGi2g1v0358900.1
LjG1.1_chr2	PGSB	exon	85618683	85619286	.	+	.	ID=LotjaGi2g1v0358900.1.exon.5;Parent=LotjaGi2g1v0358900.1
LjG1.1_chr2	PGSB	three_prime_UTR	85618765	85619286	.	+	.	ID=LotjaGi2g1v0358900.1.three_prime_UTR.3;Parent=LotjaGi2g1v0358900.1
###
LjG1.1_chr2	PGSB	gene	85622420	85631471	.	-	.	ID=LotjaGi2g1v0359000
LjG1.1_chr2	PGSB	three_prime_UTR	85622420	85623185	.	-	.	ID=LotjaGi2g1v0359000.1.three_prime_UTR.1;Parent=LotjaGi2g1v0359000.1
LjG1.1_chr2	PGSB	exon	85622420	85624011	.	-	.	ID=LotjaGi2g1v0359000.1.exon.1;Parent=LotjaGi2g1v0359000.1
LjG1.1_chr2	PGSB	CDS	85623186	85624011	.	-	1	ID=LotjaGi2g1v0359000.1.CDS.1;Parent=LotjaGi2g1v0359000.1
LjG1.1_chr2	PGSB	exon	85625009	85625079	.	-	.	ID=LotjaGi2g1v0359000.1.exon.2;Parent=LotjaGi2g1v0359000.1
LjG1.1_chr2	PGSB	CDS	85625009	85625079	.	-	0	ID=LotjaGi2g1v0359000.1.CDS.2;Parent=LotjaGi2g1v0359000.1
LjG1.1_chr2	PGSB	exon	85625760	85625789	.	-	.	ID=LotjaGi2g1v0359000.1.exon.3;Parent=LotjaGi2g1v0359000.1
LjG1.1_chr2	PGSB	CDS	85625760	85625789	.	-	0	ID=LotjaGi2g1v0359000.1.CDS.3;Parent=LotjaGi2g1v0359000.1
LjG1.1_chr2	PGSB	exon	85625939	85626077	.	-	.	ID=LotjaGi2g1v0359000.1.exon.4;Parent=LotjaGi2g1v0359000.1
LjG1.1_chr2	PGSB	CDS	85625939	85626077	.	-	1	ID=LotjaGi2g1v0359000.1.CDS.4;Parent=LotjaGi2g1v0359000.1
LjG1.1_chr2	PGSB	exon	85626364	85626446	.	-	.	ID=LotjaGi2g1v0359000.1.exon.5;Parent=LotjaGi2g1v0359000.1
LjG1.1_chr2	PGSB	CDS	85626364	85626446	.	-	0	ID=LotjaGi2g1v0359000.1.CDS.5;Parent=LotjaGi2g1v0359000.1
LjG1.1_chr2	PGSB	exon	85626856	85626978	.	-	.	ID=LotjaGi2g1v0359000.1.exon.6;Parent=LotjaGi2g1v0359000.1
LjG1.1_chr2	PGSB	CDS	85626856	85626978	.	-	0	ID=LotjaGi2g1v0359000.1.CDS.6;Parent=LotjaGi2g1v0359000.1
LjG1.1_chr2	PGSB	exon	85627269	85627434	.	-	.	ID=LotjaGi2g1v0359000.1.exon.7;Parent=LotjaGi2g1v0359000.1
LjG1.1_chr2	PGSB	CDS	85627269	85627434	.	-	1	ID=LotjaGi2g1v0359000.1.CDS.7;Parent=LotjaGi2g1v0359000.1
LjG1.1_chr2	PGSB	exon	85627539	85627642	.	-	.	ID=LotjaGi2g1v0359000.1.exon.8;Parent=LotjaGi2g1v0359000.1
LjG1.1_chr2	PGSB	CDS	85627539	85627642	.	-	0	ID=LotjaGi2g1v0359000.1.CDS.8;Parent=LotjaGi2g1v0359000.1
LjG1.1_chr2	PGSB	exon	85627851	85627948	.	-	.	ID=LotjaGi2g1v0359000.1.exon.9;Parent=LotjaGi2g1v0359000.1
LjG1.1_chr2	PGSB	CDS	85627851	85627948	.	-	2	ID=LotjaGi2g1v0359000.1.CDS.9;Parent=LotjaGi2g1v0359000.1
LjG1.1_chr2	PGSB	exon	85628307	85628515	.	-	.	ID=LotjaGi2g1v0359000.1.exon.10;Parent=LotjaGi2g1v0359000.1
LjG1.1_chr2	PGSB	CDS	85628307	85628515	.	-	1	ID=LotjaGi2g1v0359000.1.CDS.10;Parent=LotjaGi2g1v0359000.1
LjG1.1_chr2	PGSB	exon	85628592	85628686	.	-	.	ID=LotjaGi2g1v0359000.1.exon.11;Parent=LotjaGi2g1v0359000.1
LjG1.1_chr2	PGSB	CDS	85628592	85628686	.	-	0	ID=LotjaGi2g1v0359000.1.CDS.11;Parent=LotjaGi2g1v0359000.1
LjG1.1_chr2	PGSB	exon	85629246	85629362	.	-	.	ID=LotjaGi2g1v0359000.1.exon.12;Parent=LotjaGi2g1v0359000.1
LjG1.1_chr2	PGSB	CDS	85629246	85629362	.	-	0	ID=LotjaGi2g1v0359000.1.CDS.12;Parent=LotjaGi2g1v0359000.1
LjG1.1_chr2	PGSB	exon	85629446	85629505	.	-	.	ID=LotjaGi2g1v0359000.1.exon.13;Parent=LotjaGi2g1v0359000.1
LjG1.1_chr2	PGSB	CDS	85629446	85629505	.	-	0	ID=LotjaGi2g1v0359000.1.CDS.13;Parent=LotjaGi2g1v0359000.1
LjG1.1_chr2	PGSB	exon	85629781	85629834	.	-	.	ID=LotjaGi2g1v0359000.1.exon.14;Parent=LotjaGi2g1v0359000.1
LjG1.1_chr2	PGSB	CDS	85629781	85629834	.	-	0	ID=LotjaGi2g1v0359000.1.CDS.14;Parent=LotjaGi2g1v0359000.1
LjG1.1_chr2	PGSB	exon	85629936	85630010	.	-	.	ID=LotjaGi2g1v0359000.1.exon.15;Parent=LotjaGi2g1v0359000.1
LjG1.1_chr2	PGSB	CDS	85629936	85630010	.	-	0	ID=LotjaGi2g1v0359000.1.CDS.15;Parent=LotjaGi2g1v0359000.1
LjG1.1_chr2	PGSB	exon	85630111	85630186	.	-	.	ID=LotjaGi2g1v0359000.1.exon.16;Parent=LotjaGi2g1v0359000.1
LjG1.1_chr2	PGSB	CDS	85630111	85630186	.	-	1	ID=LotjaGi2g1v0359000.1.CDS.16;Parent=LotjaGi2g1v0359000.1
LjG1.1_chr2	PGSB	exon	85630295	85630381	.	-	.	ID=LotjaGi2g1v0359000.1.exon.17;Parent=LotjaGi2g1v0359000.1
LjG1.1_chr2	PGSB	CDS	85630295	85630381	.	-	1	ID=LotjaGi2g1v0359000.1.CDS.17;Parent=LotjaGi2g1v0359000.1
LjG1.1_chr2	PGSB	exon	85630657	85630760	.	-	.	ID=LotjaGi2g1v0359000.1.exon.18;Parent=LotjaGi2g1v0359000.1
LjG1.1_chr2	PGSB	CDS	85630657	85630760	.	-	0	ID=LotjaGi2g1v0359000.1.CDS.18;Parent=LotjaGi2g1v0359000.1
LjG1.1_chr2	PGSB	CDS	85631061	85631099	.	-	0	ID=LotjaGi2g1v0359000.1.CDS.19;Parent=LotjaGi2g1v0359000.1
LjG1.1_chr2	PGSB	exon	85631061	85631471	.	-	.	ID=LotjaGi2g1v0359000.1.exon.19;Parent=LotjaGi2g1v0359000.1
LjG1.1_chr2	PGSB	five_prime_UTR	85631100	85631471	.	-	.	ID=LotjaGi2g1v0359000.1.five_prime_UTR.2;Parent=LotjaGi2g1v0359000.1
###
LjG1.1_chr2	PGSB	gene	85641378	85645298	.	+	.	ID=LotjaGi2g1v0359100
LjG1.1_chr2	PGSB	exon	85641378	85641638	.	+	.	ID=LotjaGi2g1v0359100.1.exon.1;Parent=LotjaGi2g1v0359100.1
LjG1.1_chr2	PGSB	five_prime_UTR	85641378	85641638	.	+	.	ID=LotjaGi2g1v0359100.1.five_prime_UTR.1;Parent=LotjaGi2g1v0359100.1
LjG1.1_chr2	PGSB	five_prime_UTR	85641913	85641981	.	+	.	ID=LotjaGi2g1v0359100.1.five_prime_UTR.2;Parent=LotjaGi2g1v0359100.1
LjG1.1_chr2	PGSB	exon	85641913	85642208	.	+	.	ID=LotjaGi2g1v0359100.1.exon.2;Parent=LotjaGi2g1v0359100.1
LjG1.1_chr2	PGSB	CDS	85641982	85642208	.	+	0	ID=LotjaGi2g1v0359100.1.CDS.1;Parent=LotjaGi2g1v0359100.1
LjG1.1_chr2	PGSB	exon	85643258	85643390	.	+	.	ID=LotjaGi2g1v0359100.1.exon.3;Parent=LotjaGi2g1v0359100.1
LjG1.1_chr2	PGSB	CDS	85643258	85643390	.	+	1	ID=LotjaGi2g1v0359100.1.CDS.2;Parent=LotjaGi2g1v0359100.1
LjG1.1_chr2	PGSB	CDS	85644135	85644326	.	+	0	ID=LotjaGi2g1v0359100.1.CDS.3;Parent=LotjaGi2g1v0359100.1
LjG1.1_chr2	PGSB	exon	85644135	85645298	.	+	.	ID=LotjaGi2g1v0359100.1.exon.4;Parent=LotjaGi2g1v0359100.1
LjG1.1_chr2	PGSB	three_prime_UTR	85644327	85645298	.	+	.	ID=LotjaGi2g1v0359100.1.three_prime_UTR.3;Parent=LotjaGi2g1v0359100.1
###
LjG1.1_chr2	PGSB	gene	85647355	85654771	.	-	.	ID=LotjaGi2g1v0359200
LjG1.1_chr2	PGSB	three_prime_UTR	85647595	85648307	.	-	.	ID=LotjaGi2g1v0359200.2.three_prime_UTR.1;Parent=LotjaGi2g1v0359200.2
LjG1.1_chr2	PGSB	exon	85647595	85648460	.	-	.	ID=LotjaGi2g1v0359200.2.exon.1;Parent=LotjaGi2g1v0359200.2
LjG1.1_chr2	PGSB	CDS	85648308	85648460	.	-	0	ID=LotjaGi2g1v0359200.2.CDS.1;Parent=LotjaGi2g1v0359200.2
LjG1.1_chr2	PGSB	exon	85648585	85648734	.	-	.	ID=LotjaGi2g1v0359200.2.exon.2;Parent=LotjaGi2g1v0359200.2
LjG1.1_chr2	PGSB	CDS	85648585	85648734	.	-	0	ID=LotjaGi2g1v0359200.2.CDS.2;Parent=LotjaGi2g1v0359200.2
LjG1.1_chr2	PGSB	exon	85648883	85648988	.	-	.	ID=LotjaGi2g1v0359200.2.exon.3;Parent=LotjaGi2g1v0359200.2
LjG1.1_chr2	PGSB	CDS	85648883	85648988	.	-	1	ID=LotjaGi2g1v0359200.2.CDS.3;Parent=LotjaGi2g1v0359200.2
LjG1.1_chr2	PGSB	exon	85649309	85649637	.	-	.	ID=LotjaGi2g1v0359200.2.exon.4;Parent=LotjaGi2g1v0359200.2
LjG1.1_chr2	PGSB	CDS	85649309	85649637	.	-	0	ID=LotjaGi2g1v0359200.2.CDS.4;Parent=LotjaGi2g1v0359200.2
LjG1.1_chr2	PGSB	exon	85649900	85650034	.	-	.	ID=LotjaGi2g1v0359200.2.exon.5;Parent=LotjaGi2g1v0359200.2
LjG1.1_chr2	PGSB	CDS	85649900	85650034	.	-	0	ID=LotjaGi2g1v0359200.2.CDS.5;Parent=LotjaGi2g1v0359200.2
LjG1.1_chr2	PGSB	exon	85650269	85650349	.	-	.	ID=LotjaGi2g1v0359200.2.exon.6;Parent=LotjaGi2g1v0359200.2
LjG1.1_chr2	PGSB	CDS	85650269	85650349	.	-	0	ID=LotjaGi2g1v0359200.2.CDS.6;Parent=LotjaGi2g1v0359200.2
LjG1.1_chr2	PGSB	exon	85650593	85650781	.	-	.	ID=LotjaGi2g1v0359200.2.exon.7;Parent=LotjaGi2g1v0359200.2
LjG1.1_chr2	PGSB	CDS	85650593	85650781	.	-	0	ID=LotjaGi2g1v0359200.2.CDS.7;Parent=LotjaGi2g1v0359200.2
LjG1.1_chr2	PGSB	exon	85651128	85651311	.	-	.	ID=LotjaGi2g1v0359200.2.exon.8;Parent=LotjaGi2g1v0359200.2
LjG1.1_chr2	PGSB	CDS	85651128	85651311	.	-	1	ID=LotjaGi2g1v0359200.2.CDS.8;Parent=LotjaGi2g1v0359200.2
LjG1.1_chr2	PGSB	exon	85651441	85651547	.	-	.	ID=LotjaGi2g1v0359200.2.exon.9;Parent=LotjaGi2g1v0359200.2
LjG1.1_chr2	PGSB	CDS	85651441	85651547	.	-	0	ID=LotjaGi2g1v0359200.2.CDS.9;Parent=LotjaGi2g1v0359200.2
LjG1.1_chr2	PGSB	exon	85651853	85651927	.	-	.	ID=LotjaGi2g1v0359200.2.exon.10;Parent=LotjaGi2g1v0359200.2
LjG1.1_chr2	PGSB	CDS	85651853	85651927	.	-	0	ID=LotjaGi2g1v0359200.2.CDS.10;Parent=LotjaGi2g1v0359200.2
LjG1.1_chr2	PGSB	exon	85652007	85652162	.	-	.	ID=LotjaGi2g1v0359200.2.exon.11;Parent=LotjaGi2g1v0359200.2
LjG1.1_chr2	PGSB	CDS	85652007	85652162	.	-	0	ID=LotjaGi2g1v0359200.2.CDS.11;Parent=LotjaGi2g1v0359200.2
LjG1.1_chr2	PGSB	exon	85652261	85652344	.	-	.	ID=LotjaGi2g1v0359200.2.exon.12;Parent=LotjaGi2g1v0359200.2
LjG1.1_chr2	PGSB	CDS	85652261	85652344	.	-	0	ID=LotjaGi2g1v0359200.2.CDS.12;Parent=LotjaGi2g1v0359200.2
LjG1.1_chr2	PGSB	exon	85652420	85652533	.	-	.	ID=LotjaGi2g1v0359200.2.exon.13;Parent=LotjaGi2g1v0359200.2
LjG1.1_chr2	PGSB	CDS	85652420	85652533	.	-	0	ID=LotjaGi2g1v0359200.2.CDS.13;Parent=LotjaGi2g1v0359200.2
LjG1.1_chr2	PGSB	exon	85652653	85652748	.	-	.	ID=LotjaGi2g1v0359200.2.exon.14;Parent=LotjaGi2g1v0359200.2
LjG1.1_chr2	PGSB	CDS	85652653	85652748	.	-	0	ID=LotjaGi2g1v0359200.2.CDS.14;Parent=LotjaGi2g1v0359200.2
LjG1.1_chr2	PGSB	exon	85652903	85652993	.	-	.	ID=LotjaGi2g1v0359200.2.exon.15;Parent=LotjaGi2g1v0359200.2
LjG1.1_chr2	PGSB	CDS	85652903	85652993	.	-	1	ID=LotjaGi2g1v0359200.2.CDS.15;Parent=LotjaGi2g1v0359200.2
LjG1.1_chr2	PGSB	exon	85653081	85653166	.	-	.	ID=LotjaGi2g1v0359200.2.exon.16;Parent=LotjaGi2g1v0359200.2
LjG1.1_chr2	PGSB	CDS	85653081	85653166	.	-	0	ID=LotjaGi2g1v0359200.2.CDS.16;Parent=LotjaGi2g1v0359200.2
LjG1.1_chr2	PGSB	exon	85653254	85653413	.	-	.	ID=LotjaGi2g1v0359200.2.exon.17;Parent=LotjaGi2g1v0359200.2
LjG1.1_chr2	PGSB	CDS	85653254	85653413	.	-	1	ID=LotjaGi2g1v0359200.2.CDS.17;Parent=LotjaGi2g1v0359200.2
LjG1.1_chr2	PGSB	CDS	85653505	85653740	.	-	0	ID=LotjaGi2g1v0359200.2.CDS.18;Parent=LotjaGi2g1v0359200.2
LjG1.1_chr2	PGSB	exon	85653505	85654704	.	-	.	ID=LotjaGi2g1v0359200.2.exon.18;Parent=LotjaGi2g1v0359200.2
LjG1.1_chr2	PGSB	five_prime_UTR	85653741	85654704	.	-	.	ID=LotjaGi2g1v0359200.2.five_prime_UTR.2;Parent=LotjaGi2g1v0359200.2
###
LjG1.1_chr2	PGSB	gene	85668025	85669209	.	-	.	ID=LotjaGi2g1v0359300_LC
LjG1.1_chr2	PGSB	three_prime_UTR	85668025	85668594	.	-	.	ID=LotjaGi2g1v0359300_LC.1.three_prime_UTR.1;Parent=LotjaGi2g1v0359300_LC.1
LjG1.1_chr2	PGSB	exon	85668025	85669209	.	-	.	ID=LotjaGi2g1v0359300_LC.1.exon.1;Parent=LotjaGi2g1v0359300_LC.1
LjG1.1_chr2	PGSB	CDS	85668595	85668924	.	-	0	ID=LotjaGi2g1v0359300_LC.1.CDS.1;Parent=LotjaGi2g1v0359300_LC.1
LjG1.1_chr2	PGSB	five_prime_UTR	85668925	85669209	.	-	.	ID=LotjaGi2g1v0359300_LC.1.five_prime_UTR.2;Parent=LotjaGi2g1v0359300_LC.1
###
LjG1.1_chr2	PGSB	gene	85678437	85683473	.	-	.	ID=LotjaGi2g1v0359400
LjG1.1_chr2	PGSB	three_prime_UTR	85678437	85679214	.	-	.	ID=LotjaGi2g1v0359400.1.three_prime_UTR.1;Parent=LotjaGi2g1v0359400.1
LjG1.1_chr2	PGSB	exon	85678437	85679954	.	-	.	ID=LotjaGi2g1v0359400.1.exon.1;Parent=LotjaGi2g1v0359400.1
LjG1.1_chr2	PGSB	CDS	85679215	85679954	.	-	2	ID=LotjaGi2g1v0359400.1.CDS.1;Parent=LotjaGi2g1v0359400.1
LjG1.1_chr2	PGSB	exon	85681420	85681639	.	-	.	ID=LotjaGi2g1v0359400.1.exon.2;Parent=LotjaGi2g1v0359400.1
LjG1.1_chr2	PGSB	CDS	85681420	85681639	.	-	0	ID=LotjaGi2g1v0359400.1.CDS.2;Parent=LotjaGi2g1v0359400.1
LjG1.1_chr2	PGSB	CDS	85682880	85683125	.	-	0	ID=LotjaGi2g1v0359400.1.CDS.3;Parent=LotjaGi2g1v0359400.1
LjG1.1_chr2	PGSB	exon	85682880	85683473	.	-	.	ID=LotjaGi2g1v0359400.1.exon.3;Parent=LotjaGi2g1v0359400.1
LjG1.1_chr2	PGSB	five_prime_UTR	85683126	85683473	.	-	.	ID=LotjaGi2g1v0359400.1.five_prime_UTR.2;Parent=LotjaGi2g1v0359400.1
###
LjG1.1_chr2	PGSB	gene	85686955	85693080	.	-	.	ID=LotjaGi2g1v0359500
LjG1.1_chr2	PGSB	three_prime_UTR	85686955	85687387	.	-	.	ID=LotjaGi2g1v0359500.1.three_prime_UTR.1;Parent=LotjaGi2g1v0359500.1
LjG1.1_chr2	PGSB	exon	85686955	85687483	.	-	.	ID=LotjaGi2g1v0359500.1.exon.1;Parent=LotjaGi2g1v0359500.1
LjG1.1_chr2	PGSB	CDS	85687388	85687483	.	-	0	ID=LotjaGi2g1v0359500.1.CDS.1;Parent=LotjaGi2g1v0359500.1
LjG1.1_chr2	PGSB	exon	85687925	85687989	.	-	.	ID=LotjaGi2g1v0359500.1.exon.2;Parent=LotjaGi2g1v0359500.1
LjG1.1_chr2	PGSB	CDS	85687925	85687989	.	-	2	ID=LotjaGi2g1v0359500.1.CDS.2;Parent=LotjaGi2g1v0359500.1
LjG1.1_chr2	PGSB	exon	85689470	85689561	.	-	.	ID=LotjaGi2g1v0359500.1.exon.3;Parent=LotjaGi2g1v0359500.1
LjG1.1_chr2	PGSB	CDS	85689470	85689561	.	-	1	ID=LotjaGi2g1v0359500.1.CDS.3;Parent=LotjaGi2g1v0359500.1
LjG1.1_chr2	PGSB	exon	85689690	85689980	.	-	.	ID=LotjaGi2g1v0359500.1.exon.4;Parent=LotjaGi2g1v0359500.1
LjG1.1_chr2	PGSB	CDS	85689690	85689980	.	-	1	ID=LotjaGi2g1v0359500.1.CDS.4;Parent=LotjaGi2g1v0359500.1
LjG1.1_chr2	PGSB	exon	85690074	85690138	.	-	.	ID=LotjaGi2g1v0359500.1.exon.5;Parent=LotjaGi2g1v0359500.1
LjG1.1_chr2	PGSB	CDS	85690074	85690138	.	-	0	ID=LotjaGi2g1v0359500.1.CDS.5;Parent=LotjaGi2g1v0359500.1
LjG1.1_chr2	PGSB	exon	85690228	85690309	.	-	.	ID=LotjaGi2g1v0359500.1.exon.6;Parent=LotjaGi2g1v0359500.1
LjG1.1_chr2	PGSB	CDS	85690228	85690309	.	-	1	ID=LotjaGi2g1v0359500.1.CDS.6;Parent=LotjaGi2g1v0359500.1
LjG1.1_chr2	PGSB	exon	85691101	85691192	.	-	.	ID=LotjaGi2g1v0359500.1.exon.7;Parent=LotjaGi2g1v0359500.1
LjG1.1_chr2	PGSB	CDS	85691101	85691192	.	-	0	ID=LotjaGi2g1v0359500.1.CDS.7;Parent=LotjaGi2g1v0359500.1
LjG1.1_chr2	PGSB	exon	85691261	85691393	.	-	.	ID=LotjaGi2g1v0359500.1.exon.8;Parent=LotjaGi2g1v0359500.1
LjG1.1_chr2	PGSB	CDS	85691261	85691393	.	-	1	ID=LotjaGi2g1v0359500.1.CDS.8;Parent=LotjaGi2g1v0359500.1
LjG1.1_chr2	PGSB	exon	85691480	85691601	.	-	.	ID=LotjaGi2g1v0359500.1.exon.9;Parent=LotjaGi2g1v0359500.1
LjG1.1_chr2	PGSB	CDS	85691480	85691601	.	-	0	ID=LotjaGi2g1v0359500.1.CDS.9;Parent=LotjaGi2g1v0359500.1
LjG1.1_chr2	PGSB	exon	85691770	85691871	.	-	.	ID=LotjaGi2g1v0359500.1.exon.10;Parent=LotjaGi2g1v0359500.1
LjG1.1_chr2	PGSB	CDS	85691770	85691871	.	-	0	ID=LotjaGi2g1v0359500.1.CDS.10;Parent=LotjaGi2g1v0359500.1
LjG1.1_chr2	PGSB	exon	85691952	85691991	.	-	.	ID=LotjaGi2g1v0359500.1.exon.11;Parent=LotjaGi2g1v0359500.1
LjG1.1_chr2	PGSB	CDS	85691952	85691991	.	-	1	ID=LotjaGi2g1v0359500.1.CDS.11;Parent=LotjaGi2g1v0359500.1
LjG1.1_chr2	PGSB	exon	85692107	85692178	.	-	.	ID=LotjaGi2g1v0359500.1.exon.12;Parent=LotjaGi2g1v0359500.1
LjG1.1_chr2	PGSB	CDS	85692107	85692178	.	-	1	ID=LotjaGi2g1v0359500.1.CDS.12;Parent=LotjaGi2g1v0359500.1
LjG1.1_chr2	PGSB	exon	85692295	85692374	.	-	.	ID=LotjaGi2g1v0359500.1.exon.13;Parent=LotjaGi2g1v0359500.1
LjG1.1_chr2	PGSB	CDS	85692295	85692374	.	-	0	ID=LotjaGi2g1v0359500.1.CDS.13;Parent=LotjaGi2g1v0359500.1
LjG1.1_chr2	PGSB	CDS	85692454	85692798	.	-	0	ID=LotjaGi2g1v0359500.1.CDS.14;Parent=LotjaGi2g1v0359500.1
LjG1.1_chr2	PGSB	exon	85692454	85693080	.	-	.	ID=LotjaGi2g1v0359500.1.exon.14;Parent=LotjaGi2g1v0359500.1
LjG1.1_chr2	PGSB	five_prime_UTR	85692799	85693080	.	-	.	ID=LotjaGi2g1v0359500.1.five_prime_UTR.2;Parent=LotjaGi2g1v0359500.1
###
LjG1.1_chr2	PGSB	gene	85694770	85697858	.	+	.	ID=LotjaGi2g1v0359600
LjG1.1_chr2	PGSB	five_prime_UTR	85694770	85694884	.	+	.	ID=LotjaGi2g1v0359600.1.five_prime_UTR.1;Parent=LotjaGi2g1v0359600.1
LjG1.1_chr2	PGSB	exon	85694770	85697858	.	+	.	ID=LotjaGi2g1v0359600.1.exon.1;Parent=LotjaGi2g1v0359600.1
LjG1.1_chr2	PGSB	CDS	85694885	85695385	.	+	0	ID=LotjaGi2g1v0359600.1.CDS.1;Parent=LotjaGi2g1v0359600.1
LjG1.1_chr2	PGSB	three_prime_UTR	85695386	85697858	.	+	.	ID=LotjaGi2g1v0359600.1.three_prime_UTR.2;Parent=LotjaGi2g1v0359600.1
###
LjG1.1_chr2	PGSB	gene	85704246	85708258	.	+	.	ID=LotjaGi2g1v0359700
LjG1.1_chr2	PGSB	five_prime_UTR	85704246	85704627	.	+	.	ID=LotjaGi2g1v0359700.1.five_prime_UTR.1;Parent=LotjaGi2g1v0359700.1
LjG1.1_chr2	PGSB	exon	85704246	85704922	.	+	.	ID=LotjaGi2g1v0359700.1.exon.1;Parent=LotjaGi2g1v0359700.1
LjG1.1_chr2	PGSB	CDS	85704628	85704922	.	+	0	ID=LotjaGi2g1v0359700.1.CDS.1;Parent=LotjaGi2g1v0359700.1
LjG1.1_chr2	PGSB	exon	85705602	85705897	.	+	.	ID=LotjaGi2g1v0359700.1.exon.2;Parent=LotjaGi2g1v0359700.1
LjG1.1_chr2	PGSB	CDS	85705602	85705897	.	+	2	ID=LotjaGi2g1v0359700.1.CDS.2;Parent=LotjaGi2g1v0359700.1
LjG1.1_chr2	PGSB	exon	85706016	85706156	.	+	.	ID=LotjaGi2g1v0359700.1.exon.3;Parent=LotjaGi2g1v0359700.1
LjG1.1_chr2	PGSB	CDS	85706016	85706156	.	+	0	ID=LotjaGi2g1v0359700.1.CDS.3;Parent=LotjaGi2g1v0359700.1
LjG1.1_chr2	PGSB	CDS	85706893	85707006	.	+	0	ID=LotjaGi2g1v0359700.1.CDS.4;Parent=LotjaGi2g1v0359700.1
LjG1.1_chr2	PGSB	exon	85706893	85708258	.	+	.	ID=LotjaGi2g1v0359700.1.exon.4;Parent=LotjaGi2g1v0359700.1
LjG1.1_chr2	PGSB	three_prime_UTR	85707007	85708258	.	+	.	ID=LotjaGi2g1v0359700.1.three_prime_UTR.2;Parent=LotjaGi2g1v0359700.1
###
LjG1.1_chr2	PGSB	gene	85723117	85725059	.	-	.	ID=LotjaGi2g1v0359800_LC
LjG1.1_chr2	PGSB	three_prime_UTR	85723117	85723272	.	-	.	ID=LotjaGi2g1v0359800_LC.1.three_prime_UTR.1;Parent=LotjaGi2g1v0359800_LC.1
LjG1.1_chr2	PGSB	exon	85723117	85723833	.	-	.	ID=LotjaGi2g1v0359800_LC.1.exon.1;Parent=LotjaGi2g1v0359800_LC.1
LjG1.1_chr2	PGSB	CDS	85723273	85723833	.	-	0	ID=LotjaGi2g1v0359800_LC.1.CDS.1;Parent=LotjaGi2g1v0359800_LC.1
LjG1.1_chr2	PGSB	exon	85723920	85724243	.	-	.	ID=LotjaGi2g1v0359800_LC.1.exon.2;Parent=LotjaGi2g1v0359800_LC.1
LjG1.1_chr2	PGSB	CDS	85723920	85724243	.	-	0	ID=LotjaGi2g1v0359800_LC.1.CDS.2;Parent=LotjaGi2g1v0359800_LC.1
LjG1.1_chr2	PGSB	exon	85724870	85725059	.	-	.	ID=LotjaGi2g1v0359800_LC.1.exon.3;Parent=LotjaGi2g1v0359800_LC.1
LjG1.1_chr2	PGSB	five_prime_UTR	85724870	85725059	.	-	.	ID=LotjaGi2g1v0359800_LC.1.five_prime_UTR.2;Parent=LotjaGi2g1v0359800_LC.1
###
LjG1.1_chr2	PGSB	gene	85733450	85737223	.	-	.	ID=LotjaGi2g1v0359900_LC
LjG1.1_chr2	PGSB	three_prime_UTR	85733450	85734110	.	-	.	ID=LotjaGi2g1v0359900_LC.1.three_prime_UTR.1;Parent=LotjaGi2g1v0359900_LC.1
LjG1.1_chr2	PGSB	exon	85733450	85734369	.	-	.	ID=LotjaGi2g1v0359900_LC.1.exon.1;Parent=LotjaGi2g1v0359900_LC.1
LjG1.1_chr2	PGSB	CDS	85734111	85734369	.	-	1	ID=LotjaGi2g1v0359900_LC.1.CDS.1;Parent=LotjaGi2g1v0359900_LC.1
LjG1.1_chr2	PGSB	CDS	85734582	85734670	.	-	0	ID=LotjaGi2g1v0359900_LC.1.CDS.2;Parent=LotjaGi2g1v0359900_LC.1
LjG1.1_chr2	PGSB	exon	85734582	85737223	.	-	.	ID=LotjaGi2g1v0359900_LC.1.exon.2;Parent=LotjaGi2g1v0359900_LC.1
LjG1.1_chr2	PGSB	five_prime_UTR	85734671	85737223	.	-	.	ID=LotjaGi2g1v0359900_LC.1.five_prime_UTR.2;Parent=LotjaGi2g1v0359900_LC.1
###
LjG1.1_chr2	PGSB	gene	85745153	85746173	.	-	.	ID=LotjaGi2g1v0360000
LjG1.1_chr2	PGSB	exon	85745153	85745293	.	-	.	ID=LotjaGi2g1v0360000.1.exon.1;Parent=LotjaGi2g1v0360000.1
LjG1.1_chr2	PGSB	CDS	85745177	85745293	.	-	0	ID=LotjaGi2g1v0360000.1.CDS.1;Parent=LotjaGi2g1v0360000.1
LjG1.1_chr2	PGSB	exon	85745920	85746027	.	-	.	ID=LotjaGi2g1v0360000.1.exon.2;Parent=LotjaGi2g1v0360000.1
LjG1.1_chr2	PGSB	CDS	85745920	85746027	.	-	0	ID=LotjaGi2g1v0360000.1.CDS.2;Parent=LotjaGi2g1v0360000.1
LjG1.1_chr2	PGSB	exon	85746153	85746173	.	-	.	ID=LotjaGi2g1v0360000.1.exon.3;Parent=LotjaGi2g1v0360000.1
LjG1.1_chr2	PGSB	CDS	85746153	85746173	.	-	0	ID=LotjaGi2g1v0360000.1.CDS.3;Parent=LotjaGi2g1v0360000.1
###
LjG1.1_chr2	PGSB	gene	85754303	85771440	.	+	.	ID=LotjaGi2g1v0360100_LC
LjG1.1_chr2	PGSB	exon	85754332	85754950	.	+	.	ID=LotjaGi2g1v0360100_LC.2.exon.1;Parent=LotjaGi2g1v0360100_LC.2
LjG1.1_chr2	PGSB	five_prime_UTR	85754332	85754950	.	+	.	ID=LotjaGi2g1v0360100_LC.2.five_prime_UTR.1;Parent=LotjaGi2g1v0360100_LC.2
LjG1.1_chr2	PGSB	exon	85756480	85756552	.	+	.	ID=LotjaGi2g1v0360100_LC.2.exon.2;Parent=LotjaGi2g1v0360100_LC.2
LjG1.1_chr2	PGSB	five_prime_UTR	85756480	85756552	.	+	.	ID=LotjaGi2g1v0360100_LC.2.five_prime_UTR.2;Parent=LotjaGi2g1v0360100_LC.2
LjG1.1_chr2	PGSB	exon	85758776	85758902	.	+	.	ID=LotjaGi2g1v0360100_LC.2.exon.3;Parent=LotjaGi2g1v0360100_LC.2
LjG1.1_chr2	PGSB	five_prime_UTR	85758776	85758902	.	+	.	ID=LotjaGi2g1v0360100_LC.2.five_prime_UTR.3;Parent=LotjaGi2g1v0360100_LC.2
LjG1.1_chr2	PGSB	exon	85760225	85760291	.	+	.	ID=LotjaGi2g1v0360100_LC.2.exon.4;Parent=LotjaGi2g1v0360100_LC.2
LjG1.1_chr2	PGSB	five_prime_UTR	85760225	85760291	.	+	.	ID=LotjaGi2g1v0360100_LC.2.five_prime_UTR.4;Parent=LotjaGi2g1v0360100_LC.2
LjG1.1_chr2	PGSB	exon	85760408	85760485	.	+	.	ID=LotjaGi2g1v0360100_LC.2.exon.5;Parent=LotjaGi2g1v0360100_LC.2
LjG1.1_chr2	PGSB	five_prime_UTR	85760408	85760485	.	+	.	ID=LotjaGi2g1v0360100_LC.2.five_prime_UTR.5;Parent=LotjaGi2g1v0360100_LC.2
LjG1.1_chr2	PGSB	exon	85761828	85761968	.	+	.	ID=LotjaGi2g1v0360100_LC.2.exon.6;Parent=LotjaGi2g1v0360100_LC.2
LjG1.1_chr2	PGSB	five_prime_UTR	85761828	85761968	.	+	.	ID=LotjaGi2g1v0360100_LC.2.five_prime_UTR.6;Parent=LotjaGi2g1v0360100_LC.2
LjG1.1_chr2	PGSB	exon	85763365	85763523	.	+	.	ID=LotjaGi2g1v0360100_LC.2.exon.7;Parent=LotjaGi2g1v0360100_LC.2
LjG1.1_chr2	PGSB	five_prime_UTR	85763365	85763523	.	+	.	ID=LotjaGi2g1v0360100_LC.2.five_prime_UTR.7;Parent=LotjaGi2g1v0360100_LC.2
LjG1.1_chr2	PGSB	five_prime_UTR	85764068	85767508	.	+	.	ID=LotjaGi2g1v0360100_LC.2.five_prime_UTR.8;Parent=LotjaGi2g1v0360100_LC.2
LjG1.1_chr2	PGSB	exon	85764068	85771440	.	+	.	ID=LotjaGi2g1v0360100_LC.2.exon.8;Parent=LotjaGi2g1v0360100_LC.2
LjG1.1_chr2	PGSB	CDS	85767509	85767913	.	+	0	ID=LotjaGi2g1v0360100_LC.2.CDS.1;Parent=LotjaGi2g1v0360100_LC.2
LjG1.1_chr2	PGSB	three_prime_UTR	85767914	85771440	.	+	.	ID=LotjaGi2g1v0360100_LC.2.three_prime_UTR.9;Parent=LotjaGi2g1v0360100_LC.2
###
LjG1.1_chr2	PGSB	gene	85772733	85791008	.	+	.	ID=LotjaGi2g1v0360200
LjG1.1_chr2	PGSB	five_prime_UTR	85772733	85785639	.	+	.	ID=LotjaGi2g1v0360200.1.five_prime_UTR.1;Parent=LotjaGi2g1v0360200.1
LjG1.1_chr2	PGSB	exon	85772733	85786232	.	+	.	ID=LotjaGi2g1v0360200.1.exon.1;Parent=LotjaGi2g1v0360200.1
LjG1.1_chr2	PGSB	CDS	85785640	85786232	.	+	0	ID=LotjaGi2g1v0360200.1.CDS.1;Parent=LotjaGi2g1v0360200.1
LjG1.1_chr2	PGSB	exon	85786323	85786452	.	+	.	ID=LotjaGi2g1v0360200.1.exon.2;Parent=LotjaGi2g1v0360200.1
LjG1.1_chr2	PGSB	CDS	85786323	85786452	.	+	1	ID=LotjaGi2g1v0360200.1.CDS.2;Parent=LotjaGi2g1v0360200.1
LjG1.1_chr2	PGSB	exon	85786999	85787164	.	+	.	ID=LotjaGi2g1v0360200.1.exon.3;Parent=LotjaGi2g1v0360200.1
LjG1.1_chr2	PGSB	CDS	85786999	85787164	.	+	0	ID=LotjaGi2g1v0360200.1.CDS.3;Parent=LotjaGi2g1v0360200.1
LjG1.1_chr2	PGSB	exon	85787265	85787383	.	+	.	ID=LotjaGi2g1v0360200.1.exon.4;Parent=LotjaGi2g1v0360200.1
LjG1.1_chr2	PGSB	CDS	85787265	85787383	.	+	2	ID=LotjaGi2g1v0360200.1.CDS.4;Parent=LotjaGi2g1v0360200.1
LjG1.1_chr2	PGSB	exon	85787559	85787639	.	+	.	ID=LotjaGi2g1v0360200.1.exon.5;Parent=LotjaGi2g1v0360200.1
LjG1.1_chr2	PGSB	CDS	85787559	85787639	.	+	0	ID=LotjaGi2g1v0360200.1.CDS.5;Parent=LotjaGi2g1v0360200.1
LjG1.1_chr2	PGSB	exon	85788893	85788979	.	+	.	ID=LotjaGi2g1v0360200.1.exon.6;Parent=LotjaGi2g1v0360200.1
LjG1.1_chr2	PGSB	CDS	85788893	85788979	.	+	0	ID=LotjaGi2g1v0360200.1.CDS.6;Parent=LotjaGi2g1v0360200.1
LjG1.1_chr2	PGSB	exon	85789089	85789163	.	+	.	ID=LotjaGi2g1v0360200.1.exon.7;Parent=LotjaGi2g1v0360200.1
LjG1.1_chr2	PGSB	CDS	85789089	85789163	.	+	0	ID=LotjaGi2g1v0360200.1.CDS.7;Parent=LotjaGi2g1v0360200.1
LjG1.1_chr2	PGSB	exon	85789280	85789348	.	+	.	ID=LotjaGi2g1v0360200.1.exon.8;Parent=LotjaGi2g1v0360200.1
LjG1.1_chr2	PGSB	CDS	85789280	85789348	.	+	0	ID=LotjaGi2g1v0360200.1.CDS.8;Parent=LotjaGi2g1v0360200.1
LjG1.1_chr2	PGSB	exon	85789426	85789506	.	+	.	ID=LotjaGi2g1v0360200.1.exon.9;Parent=LotjaGi2g1v0360200.1
LjG1.1_chr2	PGSB	CDS	85789426	85789506	.	+	0	ID=LotjaGi2g1v0360200.1.CDS.9;Parent=LotjaGi2g1v0360200.1
LjG1.1_chr2	PGSB	exon	85789586	85789720	.	+	.	ID=LotjaGi2g1v0360200.1.exon.10;Parent=LotjaGi2g1v0360200.1
LjG1.1_chr2	PGSB	CDS	85789586	85789720	.	+	0	ID=LotjaGi2g1v0360200.1.CDS.10;Parent=LotjaGi2g1v0360200.1
LjG1.1_chr2	PGSB	exon	85789889	85789945	.	+	.	ID=LotjaGi2g1v0360200.1.exon.11;Parent=LotjaGi2g1v0360200.1
LjG1.1_chr2	PGSB	CDS	85789889	85789945	.	+	0	ID=LotjaGi2g1v0360200.1.CDS.11;Parent=LotjaGi2g1v0360200.1
LjG1.1_chr2	PGSB	CDS	85790167	85790337	.	+	0	ID=LotjaGi2g1v0360200.1.CDS.12;Parent=LotjaGi2g1v0360200.1
LjG1.1_chr2	PGSB	exon	85790167	85791008	.	+	.	ID=LotjaGi2g1v0360200.1.exon.12;Parent=LotjaGi2g1v0360200.1
LjG1.1_chr2	PGSB	three_prime_UTR	85790338	85791008	.	+	.	ID=LotjaGi2g1v0360200.1.three_prime_UTR.2;Parent=LotjaGi2g1v0360200.1
###
LjG1.1_chr2	PGSB	gene	85792100	85798347	.	-	.	ID=LotjaGi2g1v0360300
LjG1.1_chr2	PGSB	three_prime_UTR	85792100	85795236	.	-	.	ID=LotjaGi2g1v0360300.2.three_prime_UTR.1;Parent=LotjaGi2g1v0360300.2
LjG1.1_chr2	PGSB	exon	85792100	85795300	.	-	.	ID=LotjaGi2g1v0360300.2.exon.1;Parent=LotjaGi2g1v0360300.2
LjG1.1_chr2	PGSB	CDS	85795237	85795300	.	-	1	ID=LotjaGi2g1v0360300.2.CDS.1;Parent=LotjaGi2g1v0360300.2
LjG1.1_chr2	PGSB	exon	85795781	85796072	.	-	.	ID=LotjaGi2g1v0360300.2.exon.2;Parent=LotjaGi2g1v0360300.2
LjG1.1_chr2	PGSB	CDS	85795781	85796072	.	-	2	ID=LotjaGi2g1v0360300.2.CDS.2;Parent=LotjaGi2g1v0360300.2
LjG1.1_chr2	PGSB	exon	85796843	85797018	.	-	.	ID=LotjaGi2g1v0360300.2.exon.3;Parent=LotjaGi2g1v0360300.2
LjG1.1_chr2	PGSB	CDS	85796843	85797018	.	-	1	ID=LotjaGi2g1v0360300.2.CDS.3;Parent=LotjaGi2g1v0360300.2
LjG1.1_chr2	PGSB	exon	85797246	85797480	.	-	.	ID=LotjaGi2g1v0360300.2.exon.4;Parent=LotjaGi2g1v0360300.2
LjG1.1_chr2	PGSB	CDS	85797246	85797480	.	-	2	ID=LotjaGi2g1v0360300.2.CDS.4;Parent=LotjaGi2g1v0360300.2
LjG1.1_chr2	PGSB	CDS	85797656	85797725	.	-	0	ID=LotjaGi2g1v0360300.2.CDS.5;Parent=LotjaGi2g1v0360300.2
LjG1.1_chr2	PGSB	exon	85797656	85798347	.	-	.	ID=LotjaGi2g1v0360300.2.exon.5;Parent=LotjaGi2g1v0360300.2
LjG1.1_chr2	PGSB	five_prime_UTR	85797726	85798347	.	-	.	ID=LotjaGi2g1v0360300.2.five_prime_UTR.2;Parent=LotjaGi2g1v0360300.2
###
LjG1.1_chr2	PGSB	gene	85792124	85793762	.	+	.	ID=LotjaGi2g1v0360400_LC
LjG1.1_chr2	PGSB	five_prime_UTR	85792124	85792478	.	+	.	ID=LotjaGi2g1v0360400_LC.1.five_prime_UTR.1;Parent=LotjaGi2g1v0360400_LC.1
LjG1.1_chr2	PGSB	exon	85792124	85793762	.	+	.	ID=LotjaGi2g1v0360400_LC.1.exon.1;Parent=LotjaGi2g1v0360400_LC.1
LjG1.1_chr2	PGSB	CDS	85792479	85792949	.	+	0	ID=LotjaGi2g1v0360400_LC.1.CDS.1;Parent=LotjaGi2g1v0360400_LC.1
LjG1.1_chr2	PGSB	three_prime_UTR	85792950	85793762	.	+	.	ID=LotjaGi2g1v0360400_LC.1.three_prime_UTR.2;Parent=LotjaGi2g1v0360400_LC.1
###
LjG1.1_chr2	PGSB	gene	85798365	85804009	.	-	.	ID=LotjaGi2g1v0360500
LjG1.1_chr2	PGSB	three_prime_UTR	85798592	85799271	.	-	.	ID=LotjaGi2g1v0360500.2.three_prime_UTR.1;Parent=LotjaGi2g1v0360500.2
LjG1.1_chr2	PGSB	exon	85798592	85799484	.	-	.	ID=LotjaGi2g1v0360500.2.exon.1;Parent=LotjaGi2g1v0360500.2
LjG1.1_chr2	PGSB	CDS	85799272	85799484	.	-	0	ID=LotjaGi2g1v0360500.2.CDS.1;Parent=LotjaGi2g1v0360500.2
LjG1.1_chr2	PGSB	exon	85800002	85800081	.	-	.	ID=LotjaGi2g1v0360500.2.exon.2;Parent=LotjaGi2g1v0360500.2
LjG1.1_chr2	PGSB	CDS	85800002	85800081	.	-	2	ID=LotjaGi2g1v0360500.2.CDS.2;Parent=LotjaGi2g1v0360500.2
LjG1.1_chr2	PGSB	exon	85800234	85800324	.	-	.	ID=LotjaGi2g1v0360500.2.exon.3;Parent=LotjaGi2g1v0360500.2
LjG1.1_chr2	PGSB	CDS	85800234	85800324	.	-	0	ID=LotjaGi2g1v0360500.2.CDS.3;Parent=LotjaGi2g1v0360500.2
LjG1.1_chr2	PGSB	exon	85800397	85800469	.	-	.	ID=LotjaGi2g1v0360500.2.exon.4;Parent=LotjaGi2g1v0360500.2
LjG1.1_chr2	PGSB	CDS	85800397	85800469	.	-	1	ID=LotjaGi2g1v0360500.2.CDS.4;Parent=LotjaGi2g1v0360500.2
LjG1.1_chr2	PGSB	exon	85801281	85801575	.	-	.	ID=LotjaGi2g1v0360500.2.exon.5;Parent=LotjaGi2g1v0360500.2
LjG1.1_chr2	PGSB	CDS	85801281	85801575	.	-	2	ID=LotjaGi2g1v0360500.2.CDS.5;Parent=LotjaGi2g1v0360500.2
LjG1.1_chr2	PGSB	exon	85801774	85801936	.	-	.	ID=LotjaGi2g1v0360500.2.exon.6;Parent=LotjaGi2g1v0360500.2
LjG1.1_chr2	PGSB	CDS	85801774	85801936	.	-	0	ID=LotjaGi2g1v0360500.2.CDS.6;Parent=LotjaGi2g1v0360500.2
LjG1.1_chr2	PGSB	exon	85802045	85802545	.	-	.	ID=LotjaGi2g1v0360500.2.exon.7;Parent=LotjaGi2g1v0360500.2
LjG1.1_chr2	PGSB	CDS	85802045	85802545	.	-	0	ID=LotjaGi2g1v0360500.2.CDS.7;Parent=LotjaGi2g1v0360500.2
LjG1.1_chr2	PGSB	CDS	85803399	85803479	.	-	0	ID=LotjaGi2g1v0360500.2.CDS.8;Parent=LotjaGi2g1v0360500.2
LjG1.1_chr2	PGSB	exon	85803399	85803888	.	-	.	ID=LotjaGi2g1v0360500.2.exon.8;Parent=LotjaGi2g1v0360500.2
LjG1.1_chr2	PGSB	five_prime_UTR	85803480	85803888	.	-	.	ID=LotjaGi2g1v0360500.2.five_prime_UTR.2;Parent=LotjaGi2g1v0360500.2
###
LjG1.1_chr2	PGSB	gene	85818039	85826088	.	-	.	ID=LotjaGi2g1v0360600
LjG1.1_chr2	PGSB	three_prime_UTR	85818039	85818883	.	-	.	ID=LotjaGi2g1v0360600.1.three_prime_UTR.1;Parent=LotjaGi2g1v0360600.1
LjG1.1_chr2	PGSB	exon	85818039	85819130	.	-	.	ID=LotjaGi2g1v0360600.1.exon.1;Parent=LotjaGi2g1v0360600.1
LjG1.1_chr2	PGSB	CDS	85818884	85819130	.	-	1	ID=LotjaGi2g1v0360600.1.CDS.1;Parent=LotjaGi2g1v0360600.1
LjG1.1_chr2	PGSB	exon	85819220	85819263	.	-	.	ID=LotjaGi2g1v0360600.1.exon.2;Parent=LotjaGi2g1v0360600.1
LjG1.1_chr2	PGSB	CDS	85819220	85819263	.	-	0	ID=LotjaGi2g1v0360600.1.CDS.2;Parent=LotjaGi2g1v0360600.1
LjG1.1_chr2	PGSB	exon	85819756	85820217	.	-	.	ID=LotjaGi2g1v0360600.1.exon.3;Parent=LotjaGi2g1v0360600.1
LjG1.1_chr2	PGSB	CDS	85819756	85820217	.	-	0	ID=LotjaGi2g1v0360600.1.CDS.3;Parent=LotjaGi2g1v0360600.1
LjG1.1_chr2	PGSB	exon	85820425	85820520	.	-	.	ID=LotjaGi2g1v0360600.1.exon.4;Parent=LotjaGi2g1v0360600.1
LjG1.1_chr2	PGSB	CDS	85820425	85820520	.	-	0	ID=LotjaGi2g1v0360600.1.CDS.4;Parent=LotjaGi2g1v0360600.1
LjG1.1_chr2	PGSB	exon	85820636	85820770	.	-	.	ID=LotjaGi2g1v0360600.1.exon.5;Parent=LotjaGi2g1v0360600.1
LjG1.1_chr2	PGSB	CDS	85820636	85820770	.	-	0	ID=LotjaGi2g1v0360600.1.CDS.5;Parent=LotjaGi2g1v0360600.1
LjG1.1_chr2	PGSB	exon	85820848	85821021	.	-	.	ID=LotjaGi2g1v0360600.1.exon.6;Parent=LotjaGi2g1v0360600.1
LjG1.1_chr2	PGSB	CDS	85820848	85821021	.	-	0	ID=LotjaGi2g1v0360600.1.CDS.6;Parent=LotjaGi2g1v0360600.1
LjG1.1_chr2	PGSB	exon	85822636	85822758	.	-	.	ID=LotjaGi2g1v0360600.1.exon.7;Parent=LotjaGi2g1v0360600.1
LjG1.1_chr2	PGSB	CDS	85822636	85822758	.	-	0	ID=LotjaGi2g1v0360600.1.CDS.7;Parent=LotjaGi2g1v0360600.1
LjG1.1_chr2	PGSB	exon	85823082	85823162	.	-	.	ID=LotjaGi2g1v0360600.1.exon.8;Parent=LotjaGi2g1v0360600.1
LjG1.1_chr2	PGSB	CDS	85823082	85823162	.	-	0	ID=LotjaGi2g1v0360600.1.CDS.8;Parent=LotjaGi2g1v0360600.1
LjG1.1_chr2	PGSB	exon	85823302	85823455	.	-	.	ID=LotjaGi2g1v0360600.1.exon.9;Parent=LotjaGi2g1v0360600.1
LjG1.1_chr2	PGSB	CDS	85823302	85823455	.	-	1	ID=LotjaGi2g1v0360600.1.CDS.9;Parent=LotjaGi2g1v0360600.1
LjG1.1_chr2	PGSB	exon	85823531	85823663	.	-	.	ID=LotjaGi2g1v0360600.1.exon.10;Parent=LotjaGi2g1v0360600.1
LjG1.1_chr2	PGSB	CDS	85823531	85823663	.	-	2	ID=LotjaGi2g1v0360600.1.CDS.10;Parent=LotjaGi2g1v0360600.1
LjG1.1_chr2	PGSB	exon	85824717	85824789	.	-	.	ID=LotjaGi2g1v0360600.1.exon.11;Parent=LotjaGi2g1v0360600.1
LjG1.1_chr2	PGSB	CDS	85824717	85824789	.	-	0	ID=LotjaGi2g1v0360600.1.CDS.11;Parent=LotjaGi2g1v0360600.1
LjG1.1_chr2	PGSB	exon	85824898	85825173	.	-	.	ID=LotjaGi2g1v0360600.1.exon.12;Parent=LotjaGi2g1v0360600.1
LjG1.1_chr2	PGSB	CDS	85824898	85825173	.	-	0	ID=LotjaGi2g1v0360600.1.CDS.12;Parent=LotjaGi2g1v0360600.1
LjG1.1_chr2	PGSB	exon	85825267	85825359	.	-	.	ID=LotjaGi2g1v0360600.1.exon.13;Parent=LotjaGi2g1v0360600.1
LjG1.1_chr2	PGSB	CDS	85825267	85825359	.	-	0	ID=LotjaGi2g1v0360600.1.CDS.13;Parent=LotjaGi2g1v0360600.1
LjG1.1_chr2	PGSB	CDS	85825459	85825992	.	-	0	ID=LotjaGi2g1v0360600.1.CDS.14;Parent=LotjaGi2g1v0360600.1
LjG1.1_chr2	PGSB	exon	85825459	85826088	.	-	.	ID=LotjaGi2g1v0360600.1.exon.14;Parent=LotjaGi2g1v0360600.1
LjG1.1_chr2	PGSB	five_prime_UTR	85825993	85826088	.	-	.	ID=LotjaGi2g1v0360600.1.five_prime_UTR.2;Parent=LotjaGi2g1v0360600.1
###
LjG1.1_chr2	PGSB	gene	85818936	85819130	.	+	.	ID=LotjaGi2g1v0360700_LC
###
LjG1.1_chr2	PGSB	gene	85831473	85837400	.	-	.	ID=LotjaGi2g1v0360800
LjG1.1_chr2	PGSB	three_prime_UTR	85831473	85832243	.	-	.	ID=LotjaGi2g1v0360800.1.three_prime_UTR.1;Parent=LotjaGi2g1v0360800.1
LjG1.1_chr2	PGSB	exon	85831473	85832389	.	-	.	ID=LotjaGi2g1v0360800.1.exon.1;Parent=LotjaGi2g1v0360800.1
LjG1.1_chr2	PGSB	CDS	85832244	85832389	.	-	2	ID=LotjaGi2g1v0360800.1.CDS.1;Parent=LotjaGi2g1v0360800.1
LjG1.1_chr2	PGSB	exon	85832475	85832553	.	-	.	ID=LotjaGi2g1v0360800.1.exon.2;Parent=LotjaGi2g1v0360800.1
LjG1.1_chr2	PGSB	CDS	85832475	85832553	.	-	0	ID=LotjaGi2g1v0360800.1.CDS.2;Parent=LotjaGi2g1v0360800.1
LjG1.1_chr2	PGSB	exon	85832858	85832973	.	-	.	ID=LotjaGi2g1v0360800.1.exon.3;Parent=LotjaGi2g1v0360800.1
LjG1.1_chr2	PGSB	CDS	85832858	85832973	.	-	2	ID=LotjaGi2g1v0360800.1.CDS.3;Parent=LotjaGi2g1v0360800.1
LjG1.1_chr2	PGSB	exon	85833063	85833129	.	-	.	ID=LotjaGi2g1v0360800.1.exon.4;Parent=LotjaGi2g1v0360800.1
LjG1.1_chr2	PGSB	CDS	85833063	85833129	.	-	0	ID=LotjaGi2g1v0360800.1.CDS.4;Parent=LotjaGi2g1v0360800.1
LjG1.1_chr2	PGSB	exon	85833811	85833906	.	-	.	ID=LotjaGi2g1v0360800.1.exon.5;Parent=LotjaGi2g1v0360800.1
LjG1.1_chr2	PGSB	CDS	85833811	85833906	.	-	0	ID=LotjaGi2g1v0360800.1.CDS.5;Parent=LotjaGi2g1v0360800.1
LjG1.1_chr2	PGSB	exon	85834289	85834413	.	-	.	ID=LotjaGi2g1v0360800.1.exon.6;Parent=LotjaGi2g1v0360800.1
LjG1.1_chr2	PGSB	CDS	85834289	85834413	.	-	2	ID=LotjaGi2g1v0360800.1.CDS.6;Parent=LotjaGi2g1v0360800.1
LjG1.1_chr2	PGSB	exon	85834566	85834653	.	-	.	ID=LotjaGi2g1v0360800.1.exon.7;Parent=LotjaGi2g1v0360800.1
LjG1.1_chr2	PGSB	CDS	85834566	85834653	.	-	0	ID=LotjaGi2g1v0360800.1.CDS.7;Parent=LotjaGi2g1v0360800.1
LjG1.1_chr2	PGSB	exon	85835059	85835133	.	-	.	ID=LotjaGi2g1v0360800.1.exon.8;Parent=LotjaGi2g1v0360800.1
LjG1.1_chr2	PGSB	CDS	85835059	85835133	.	-	0	ID=LotjaGi2g1v0360800.1.CDS.8;Parent=LotjaGi2g1v0360800.1
LjG1.1_chr2	PGSB	exon	85835309	85835353	.	-	.	ID=LotjaGi2g1v0360800.1.exon.9;Parent=LotjaGi2g1v0360800.1
LjG1.1_chr2	PGSB	CDS	85835309	85835353	.	-	0	ID=LotjaGi2g1v0360800.1.CDS.9;Parent=LotjaGi2g1v0360800.1
LjG1.1_chr2	PGSB	exon	85835434	85835508	.	-	.	ID=LotjaGi2g1v0360800.1.exon.10;Parent=LotjaGi2g1v0360800.1
LjG1.1_chr2	PGSB	CDS	85835434	85835508	.	-	0	ID=LotjaGi2g1v0360800.1.CDS.10;Parent=LotjaGi2g1v0360800.1
LjG1.1_chr2	PGSB	CDS	85836186	85836500	.	-	0	ID=LotjaGi2g1v0360800.1.CDS.11;Parent=LotjaGi2g1v0360800.1
LjG1.1_chr2	PGSB	exon	85836186	85836531	.	-	.	ID=LotjaGi2g1v0360800.1.exon.11;Parent=LotjaGi2g1v0360800.1
LjG1.1_chr2	PGSB	five_prime_UTR	85836501	85836531	.	-	.	ID=LotjaGi2g1v0360800.1.five_prime_UTR.2;Parent=LotjaGi2g1v0360800.1
LjG1.1_chr2	PGSB	exon	85836612	85837400	.	-	.	ID=LotjaGi2g1v0360800.1.exon.12;Parent=LotjaGi2g1v0360800.1
LjG1.1_chr2	PGSB	five_prime_UTR	85836612	85837400	.	-	.	ID=LotjaGi2g1v0360800.1.five_prime_UTR.3;Parent=LotjaGi2g1v0360800.1
###
LjG1.1_chr2	PGSB	gene	85839682	85850483	.	+	.	ID=LotjaGi2g1v0360900
LjG1.1_chr2	PGSB	five_prime_UTR	85839682	85840414	.	+	.	ID=LotjaGi2g1v0360900.1.five_prime_UTR.1;Parent=LotjaGi2g1v0360900.1
LjG1.1_chr2	PGSB	exon	85839682	85841081	.	+	.	ID=LotjaGi2g1v0360900.1.exon.1;Parent=LotjaGi2g1v0360900.1
LjG1.1_chr2	PGSB	CDS	85840415	85841081	.	+	0	ID=LotjaGi2g1v0360900.1.CDS.1;Parent=LotjaGi2g1v0360900.1
LjG1.1_chr2	PGSB	exon	85841917	85842330	.	+	.	ID=LotjaGi2g1v0360900.1.exon.2;Parent=LotjaGi2g1v0360900.1
LjG1.1_chr2	PGSB	CDS	85841917	85842330	.	+	2	ID=LotjaGi2g1v0360900.1.CDS.2;Parent=LotjaGi2g1v0360900.1
LjG1.1_chr2	PGSB	CDS	85849823	85850148	.	+	2	ID=LotjaGi2g1v0360900.1.CDS.3;Parent=LotjaGi2g1v0360900.1
LjG1.1_chr2	PGSB	exon	85849823	85850483	.	+	.	ID=LotjaGi2g1v0360900.1.exon.3;Parent=LotjaGi2g1v0360900.1
LjG1.1_chr2	PGSB	three_prime_UTR	85850149	85850483	.	+	.	ID=LotjaGi2g1v0360900.1.three_prime_UTR.2;Parent=LotjaGi2g1v0360900.1
###
LjG1.1_chr2	PGSB	gene	85852364	85853999	.	+	.	ID=LotjaGi2g1v0361000_LC
LjG1.1_chr2	PGSB	five_prime_UTR	85852364	85853178	.	+	.	ID=LotjaGi2g1v0361000_LC.1.five_prime_UTR.1;Parent=LotjaGi2g1v0361000_LC.1
LjG1.1_chr2	PGSB	exon	85852364	85853999	.	+	.	ID=LotjaGi2g1v0361000_LC.1.exon.1;Parent=LotjaGi2g1v0361000_LC.1
LjG1.1_chr2	PGSB	CDS	85853179	85853997	.	+	0	ID=LotjaGi2g1v0361000_LC.1.CDS.1;Parent=LotjaGi2g1v0361000_LC.1
LjG1.1_chr2	PGSB	three_prime_UTR	85853998	85853999	.	+	.	ID=LotjaGi2g1v0361000_LC.1.three_prime_UTR.2;Parent=LotjaGi2g1v0361000_LC.1
###
LjG1.1_chr2	PGSB	gene	85856325	85868186	.	-	.	ID=LotjaGi2g1v0361100
LjG1.1_chr2	PGSB	three_prime_UTR	85856325	85856824	.	-	.	ID=LotjaGi2g1v0361100.1.three_prime_UTR.1;Parent=LotjaGi2g1v0361100.1
LjG1.1_chr2	PGSB	exon	85856325	85856932	.	-	.	ID=LotjaGi2g1v0361100.1.exon.1;Parent=LotjaGi2g1v0361100.1
LjG1.1_chr2	PGSB	CDS	85856825	85856932	.	-	0	ID=LotjaGi2g1v0361100.1.CDS.1;Parent=LotjaGi2g1v0361100.1
LjG1.1_chr2	PGSB	exon	85857031	85857367	.	-	.	ID=LotjaGi2g1v0361100.1.exon.2;Parent=LotjaGi2g1v0361100.1
LjG1.1_chr2	PGSB	CDS	85857031	85857367	.	-	1	ID=LotjaGi2g1v0361100.1.CDS.2;Parent=LotjaGi2g1v0361100.1
LjG1.1_chr2	PGSB	exon	85857481	85857692	.	-	.	ID=LotjaGi2g1v0361100.1.exon.3;Parent=LotjaGi2g1v0361100.1
LjG1.1_chr2	PGSB	CDS	85857481	85857692	.	-	0	ID=LotjaGi2g1v0361100.1.CDS.3;Parent=LotjaGi2g1v0361100.1
LjG1.1_chr2	PGSB	exon	85857797	85857898	.	-	.	ID=LotjaGi2g1v0361100.1.exon.4;Parent=LotjaGi2g1v0361100.1
LjG1.1_chr2	PGSB	CDS	85857797	85857898	.	-	0	ID=LotjaGi2g1v0361100.1.CDS.4;Parent=LotjaGi2g1v0361100.1
LjG1.1_chr2	PGSB	exon	85858039	85858152	.	-	.	ID=LotjaGi2g1v0361100.1.exon.5;Parent=LotjaGi2g1v0361100.1
LjG1.1_chr2	PGSB	CDS	85858039	85858152	.	-	0	ID=LotjaGi2g1v0361100.1.CDS.5;Parent=LotjaGi2g1v0361100.1
LjG1.1_chr2	PGSB	exon	85858319	85858428	.	-	.	ID=LotjaGi2g1v0361100.1.exon.6;Parent=LotjaGi2g1v0361100.1
LjG1.1_chr2	PGSB	CDS	85858319	85858428	.	-	2	ID=LotjaGi2g1v0361100.1.CDS.6;Parent=LotjaGi2g1v0361100.1
LjG1.1_chr2	PGSB	exon	85858541	85858635	.	-	.	ID=LotjaGi2g1v0361100.1.exon.7;Parent=LotjaGi2g1v0361100.1
LjG1.1_chr2	PGSB	CDS	85858541	85858635	.	-	1	ID=LotjaGi2g1v0361100.1.CDS.7;Parent=LotjaGi2g1v0361100.1
LjG1.1_chr2	PGSB	exon	85858733	85858932	.	-	.	ID=LotjaGi2g1v0361100.1.exon.8;Parent=LotjaGi2g1v0361100.1
LjG1.1_chr2	PGSB	CDS	85858733	85858932	.	-	0	ID=LotjaGi2g1v0361100.1.CDS.8;Parent=LotjaGi2g1v0361100.1
LjG1.1_chr2	PGSB	exon	85864138	85864299	.	-	.	ID=LotjaGi2g1v0361100.1.exon.9;Parent=LotjaGi2g1v0361100.1
LjG1.1_chr2	PGSB	CDS	85864138	85864299	.	-	0	ID=LotjaGi2g1v0361100.1.CDS.9;Parent=LotjaGi2g1v0361100.1
LjG1.1_chr2	PGSB	exon	85864663	85864781	.	-	.	ID=LotjaGi2g1v0361100.1.exon.10;Parent=LotjaGi2g1v0361100.1
LjG1.1_chr2	PGSB	CDS	85864663	85864781	.	-	2	ID=LotjaGi2g1v0361100.1.CDS.10;Parent=LotjaGi2g1v0361100.1
LjG1.1_chr2	PGSB	exon	85865537	85865624	.	-	.	ID=LotjaGi2g1v0361100.1.exon.11;Parent=LotjaGi2g1v0361100.1
LjG1.1_chr2	PGSB	CDS	85865537	85865624	.	-	0	ID=LotjaGi2g1v0361100.1.CDS.11;Parent=LotjaGi2g1v0361100.1
LjG1.1_chr2	PGSB	exon	85865747	85865852	.	-	.	ID=LotjaGi2g1v0361100.1.exon.12;Parent=LotjaGi2g1v0361100.1
LjG1.1_chr2	PGSB	CDS	85865747	85865852	.	-	1	ID=LotjaGi2g1v0361100.1.CDS.12;Parent=LotjaGi2g1v0361100.1
LjG1.1_chr2	PGSB	exon	85866003	85866091	.	-	.	ID=LotjaGi2g1v0361100.1.exon.13;Parent=LotjaGi2g1v0361100.1
LjG1.1_chr2	PGSB	CDS	85866003	85866091	.	-	0	ID=LotjaGi2g1v0361100.1.CDS.13;Parent=LotjaGi2g1v0361100.1
LjG1.1_chr2	PGSB	exon	85866318	85866461	.	-	.	ID=LotjaGi2g1v0361100.1.exon.14;Parent=LotjaGi2g1v0361100.1
LjG1.1_chr2	PGSB	CDS	85866318	85866461	.	-	0	ID=LotjaGi2g1v0361100.1.CDS.14;Parent=LotjaGi2g1v0361100.1
LjG1.1_chr2	PGSB	exon	85866790	85866882	.	-	.	ID=LotjaGi2g1v0361100.1.exon.15;Parent=LotjaGi2g1v0361100.1
LjG1.1_chr2	PGSB	CDS	85866790	85866882	.	-	0	ID=LotjaGi2g1v0361100.1.CDS.15;Parent=LotjaGi2g1v0361100.1
LjG1.1_chr2	PGSB	exon	85866963	85867029	.	-	.	ID=LotjaGi2g1v0361100.1.exon.16;Parent=LotjaGi2g1v0361100.1
LjG1.1_chr2	PGSB	CDS	85866963	85867029	.	-	1	ID=LotjaGi2g1v0361100.1.CDS.16;Parent=LotjaGi2g1v0361100.1
LjG1.1_chr2	PGSB	exon	85867119	85867231	.	-	.	ID=LotjaGi2g1v0361100.1.exon.17;Parent=LotjaGi2g1v0361100.1
LjG1.1_chr2	PGSB	CDS	85867119	85867231	.	-	0	ID=LotjaGi2g1v0361100.1.CDS.17;Parent=LotjaGi2g1v0361100.1
LjG1.1_chr2	PGSB	exon	85867575	85867670	.	-	.	ID=LotjaGi2g1v0361100.1.exon.18;Parent=LotjaGi2g1v0361100.1
LjG1.1_chr2	PGSB	CDS	85867575	85867670	.	-	0	ID=LotjaGi2g1v0361100.1.CDS.18;Parent=LotjaGi2g1v0361100.1
LjG1.1_chr2	PGSB	CDS	85867855	85868025	.	-	0	ID=LotjaGi2g1v0361100.1.CDS.19;Parent=LotjaGi2g1v0361100.1
LjG1.1_chr2	PGSB	exon	85867855	85868186	.	-	.	ID=LotjaGi2g1v0361100.1.exon.19;Parent=LotjaGi2g1v0361100.1
LjG1.1_chr2	PGSB	five_prime_UTR	85868026	85868186	.	-	.	ID=LotjaGi2g1v0361100.1.five_prime_UTR.2;Parent=LotjaGi2g1v0361100.1
###
LjG1.1_chr2	PGSB	gene	85859336	85860101	.	+	.	ID=LotjaGi2g1v0361200
LjG1.1_chr2	PGSB	exon	85859336	85859487	.	+	.	ID=LotjaGi2g1v0361200.1.exon.1;Parent=LotjaGi2g1v0361200.1
LjG1.1_chr2	PGSB	CDS	85859336	85859487	.	+	0	ID=LotjaGi2g1v0361200.1.CDS.1;Parent=LotjaGi2g1v0361200.1
LjG1.1_chr2	PGSB	CDS	85859910	85860069	.	+	1	ID=LotjaGi2g1v0361200.1.CDS.2;Parent=LotjaGi2g1v0361200.1
LjG1.1_chr2	PGSB	exon	85859910	85860101	.	+	.	ID=LotjaGi2g1v0361200.1.exon.2;Parent=LotjaGi2g1v0361200.1
LjG1.1_chr2	PGSB	three_prime_UTR	85860070	85860101	.	+	.	ID=LotjaGi2g1v0361200.1.three_prime_UTR.1;Parent=LotjaGi2g1v0361200.1
###
LjG1.1_chr2	PGSB	gene	85869969	85889592	.	-	.	ID=LotjaGi2g1v0361300
LjG1.1_chr2	PGSB	exon	85870390	85870497	.	-	.	ID=LotjaGi2g1v0361300.4.exon.1;Parent=LotjaGi2g1v0361300.4
LjG1.1_chr2	PGSB	CDS	85870390	85870497	.	-	0	ID=LotjaGi2g1v0361300.4.CDS.1;Parent=LotjaGi2g1v0361300.4
LjG1.1_chr2	PGSB	exon	85870604	85870940	.	-	.	ID=LotjaGi2g1v0361300.4.exon.2;Parent=LotjaGi2g1v0361300.4
LjG1.1_chr2	PGSB	CDS	85870604	85870940	.	-	1	ID=LotjaGi2g1v0361300.4.CDS.2;Parent=LotjaGi2g1v0361300.4
LjG1.1_chr2	PGSB	exon	85871054	85871178	.	-	.	ID=LotjaGi2g1v0361300.4.exon.3;Parent=LotjaGi2g1v0361300.4
LjG1.1_chr2	PGSB	CDS	85871054	85871178	.	-	0	ID=LotjaGi2g1v0361300.4.CDS.3;Parent=LotjaGi2g1v0361300.4
LjG1.1_chr2	PGSB	exon	85871362	85871463	.	-	.	ID=LotjaGi2g1v0361300.4.exon.4;Parent=LotjaGi2g1v0361300.4
LjG1.1_chr2	PGSB	CDS	85871362	85871463	.	-	0	ID=LotjaGi2g1v0361300.4.CDS.4;Parent=LotjaGi2g1v0361300.4
LjG1.1_chr2	PGSB	exon	85871609	85871722	.	-	.	ID=LotjaGi2g1v0361300.4.exon.5;Parent=LotjaGi2g1v0361300.4
LjG1.1_chr2	PGSB	CDS	85871609	85871722	.	-	0	ID=LotjaGi2g1v0361300.4.CDS.5;Parent=LotjaGi2g1v0361300.4
LjG1.1_chr2	PGSB	exon	85871890	85871999	.	-	.	ID=LotjaGi2g1v0361300.4.exon.6;Parent=LotjaGi2g1v0361300.4
LjG1.1_chr2	PGSB	CDS	85871890	85871999	.	-	2	ID=LotjaGi2g1v0361300.4.CDS.6;Parent=LotjaGi2g1v0361300.4
LjG1.1_chr2	PGSB	exon	85872090	85872184	.	-	.	ID=LotjaGi2g1v0361300.4.exon.7;Parent=LotjaGi2g1v0361300.4
LjG1.1_chr2	PGSB	CDS	85872090	85872184	.	-	1	ID=LotjaGi2g1v0361300.4.CDS.7;Parent=LotjaGi2g1v0361300.4
LjG1.1_chr2	PGSB	exon	85872268	85872467	.	-	.	ID=LotjaGi2g1v0361300.4.exon.8;Parent=LotjaGi2g1v0361300.4
LjG1.1_chr2	PGSB	CDS	85872268	85872467	.	-	0	ID=LotjaGi2g1v0361300.4.CDS.8;Parent=LotjaGi2g1v0361300.4
LjG1.1_chr2	PGSB	exon	85872611	85872772	.	-	.	ID=LotjaGi2g1v0361300.4.exon.9;Parent=LotjaGi2g1v0361300.4
LjG1.1_chr2	PGSB	CDS	85872611	85872772	.	-	0	ID=LotjaGi2g1v0361300.4.CDS.9;Parent=LotjaGi2g1v0361300.4
LjG1.1_chr2	PGSB	exon	85873091	85873209	.	-	.	ID=LotjaGi2g1v0361300.4.exon.10;Parent=LotjaGi2g1v0361300.4
LjG1.1_chr2	PGSB	CDS	85873091	85873209	.	-	2	ID=LotjaGi2g1v0361300.4.CDS.10;Parent=LotjaGi2g1v0361300.4
LjG1.1_chr2	PGSB	exon	85873636	85873723	.	-	.	ID=LotjaGi2g1v0361300.4.exon.11;Parent=LotjaGi2g1v0361300.4
LjG1.1_chr2	PGSB	CDS	85873636	85873723	.	-	0	ID=LotjaGi2g1v0361300.4.CDS.11;Parent=LotjaGi2g1v0361300.4
LjG1.1_chr2	PGSB	exon	85873846	85873951	.	-	.	ID=LotjaGi2g1v0361300.4.exon.12;Parent=LotjaGi2g1v0361300.4
LjG1.1_chr2	PGSB	CDS	85873846	85873951	.	-	1	ID=LotjaGi2g1v0361300.4.CDS.12;Parent=LotjaGi2g1v0361300.4
LjG1.1_chr2	PGSB	exon	85874096	85874184	.	-	.	ID=LotjaGi2g1v0361300.4.exon.13;Parent=LotjaGi2g1v0361300.4
LjG1.1_chr2	PGSB	CDS	85874096	85874184	.	-	0	ID=LotjaGi2g1v0361300.4.CDS.13;Parent=LotjaGi2g1v0361300.4
LjG1.1_chr2	PGSB	exon	85874399	85874542	.	-	.	ID=LotjaGi2g1v0361300.4.exon.14;Parent=LotjaGi2g1v0361300.4
LjG1.1_chr2	PGSB	CDS	85874399	85874542	.	-	0	ID=LotjaGi2g1v0361300.4.CDS.14;Parent=LotjaGi2g1v0361300.4
LjG1.1_chr2	PGSB	exon	85875055	85875147	.	-	.	ID=LotjaGi2g1v0361300.4.exon.15;Parent=LotjaGi2g1v0361300.4
LjG1.1_chr2	PGSB	CDS	85875055	85875147	.	-	0	ID=LotjaGi2g1v0361300.4.CDS.15;Parent=LotjaGi2g1v0361300.4
LjG1.1_chr2	PGSB	exon	85875217	85875283	.	-	.	ID=LotjaGi2g1v0361300.4.exon.16;Parent=LotjaGi2g1v0361300.4
LjG1.1_chr2	PGSB	CDS	85875217	85875283	.	-	1	ID=LotjaGi2g1v0361300.4.CDS.16;Parent=LotjaGi2g1v0361300.4
LjG1.1_chr2	PGSB	exon	85875372	85875484	.	-	.	ID=LotjaGi2g1v0361300.4.exon.17;Parent=LotjaGi2g1v0361300.4
LjG1.1_chr2	PGSB	CDS	85875372	85875484	.	-	0	ID=LotjaGi2g1v0361300.4.CDS.17;Parent=LotjaGi2g1v0361300.4
LjG1.1_chr2	PGSB	exon	85875829	85875924	.	-	.	ID=LotjaGi2g1v0361300.4.exon.18;Parent=LotjaGi2g1v0361300.4
LjG1.1_chr2	PGSB	CDS	85875829	85875924	.	-	0	ID=LotjaGi2g1v0361300.4.CDS.18;Parent=LotjaGi2g1v0361300.4
LjG1.1_chr2	PGSB	exon	85876110	85876319	.	-	.	ID=LotjaGi2g1v0361300.4.exon.19;Parent=LotjaGi2g1v0361300.4
LjG1.1_chr2	PGSB	CDS	85876110	85876319	.	-	0	ID=LotjaGi2g1v0361300.4.CDS.19;Parent=LotjaGi2g1v0361300.4
LjG1.1_chr2	PGSB	exon	85877812	85877904	.	-	.	ID=LotjaGi2g1v0361300.4.exon.20;Parent=LotjaGi2g1v0361300.4
LjG1.1_chr2	PGSB	CDS	85877812	85877904	.	-	0	ID=LotjaGi2g1v0361300.4.CDS.20;Parent=LotjaGi2g1v0361300.4
LjG1.1_chr2	PGSB	exon	85878120	85878456	.	-	.	ID=LotjaGi2g1v0361300.4.exon.21;Parent=LotjaGi2g1v0361300.4
LjG1.1_chr2	PGSB	CDS	85878120	85878456	.	-	1	ID=LotjaGi2g1v0361300.4.CDS.21;Parent=LotjaGi2g1v0361300.4
LjG1.1_chr2	PGSB	CDS	85878530	85878687	.	-	0	ID=LotjaGi2g1v0361300.4.CDS.22;Parent=LotjaGi2g1v0361300.4
LjG1.1_chr2	PGSB	exon	85878530	85878741	.	-	.	ID=LotjaGi2g1v0361300.4.exon.22;Parent=LotjaGi2g1v0361300.4
LjG1.1_chr2	PGSB	five_prime_UTR	85878688	85878741	.	-	.	ID=LotjaGi2g1v0361300.4.five_prime_UTR.1;Parent=LotjaGi2g1v0361300.4
LjG1.1_chr2	PGSB	exon	85879074	85879175	.	-	.	ID=LotjaGi2g1v0361300.4.exon.23;Parent=LotjaGi2g1v0361300.4
LjG1.1_chr2	PGSB	five_prime_UTR	85879074	85879175	.	-	.	ID=LotjaGi2g1v0361300.4.five_prime_UTR.2;Parent=LotjaGi2g1v0361300.4
LjG1.1_chr2	PGSB	exon	85879335	85879448	.	-	.	ID=LotjaGi2g1v0361300.4.exon.24;Parent=LotjaGi2g1v0361300.4
LjG1.1_chr2	PGSB	five_prime_UTR	85879335	85879448	.	-	.	ID=LotjaGi2g1v0361300.4.five_prime_UTR.3;Parent=LotjaGi2g1v0361300.4
LjG1.1_chr2	PGSB	exon	85879610	85879710	.	-	.	ID=LotjaGi2g1v0361300.4.exon.25;Parent=LotjaGi2g1v0361300.4
LjG1.1_chr2	PGSB	five_prime_UTR	85879610	85879710	.	-	.	ID=LotjaGi2g1v0361300.4.five_prime_UTR.4;Parent=LotjaGi2g1v0361300.4
LjG1.1_chr2	PGSB	exon	85880183	85880373	.	-	.	ID=LotjaGi2g1v0361300.4.exon.26;Parent=LotjaGi2g1v0361300.4
LjG1.1_chr2	PGSB	five_prime_UTR	85880183	85880373	.	-	.	ID=LotjaGi2g1v0361300.4.five_prime_UTR.5;Parent=LotjaGi2g1v0361300.4
LjG1.1_chr2	PGSB	exon	85880530	85880688	.	-	.	ID=LotjaGi2g1v0361300.4.exon.27;Parent=LotjaGi2g1v0361300.4
LjG1.1_chr2	PGSB	five_prime_UTR	85880530	85880688	.	-	.	ID=LotjaGi2g1v0361300.4.five_prime_UTR.6;Parent=LotjaGi2g1v0361300.4
LjG1.1_chr2	PGSB	exon	85881507	85881625	.	-	.	ID=LotjaGi2g1v0361300.4.exon.28;Parent=LotjaGi2g1v0361300.4
LjG1.1_chr2	PGSB	five_prime_UTR	85881507	85881625	.	-	.	ID=LotjaGi2g1v0361300.4.five_prime_UTR.7;Parent=LotjaGi2g1v0361300.4
LjG1.1_chr2	PGSB	exon	85881836	85881923	.	-	.	ID=LotjaGi2g1v0361300.4.exon.29;Parent=LotjaGi2g1v0361300.4
LjG1.1_chr2	PGSB	five_prime_UTR	85881836	85881923	.	-	.	ID=LotjaGi2g1v0361300.4.five_prime_UTR.8;Parent=LotjaGi2g1v0361300.4
LjG1.1_chr2	PGSB	exon	85882024	85882129	.	-	.	ID=LotjaGi2g1v0361300.4.exon.30;Parent=LotjaGi2g1v0361300.4
LjG1.1_chr2	PGSB	five_prime_UTR	85882024	85882129	.	-	.	ID=LotjaGi2g1v0361300.4.five_prime_UTR.9;Parent=LotjaGi2g1v0361300.4
LjG1.1_chr2	PGSB	exon	85882276	85882364	.	-	.	ID=LotjaGi2g1v0361300.4.exon.31;Parent=LotjaGi2g1v0361300.4
LjG1.1_chr2	PGSB	five_prime_UTR	85882276	85882364	.	-	.	ID=LotjaGi2g1v0361300.4.five_prime_UTR.10;Parent=LotjaGi2g1v0361300.4
LjG1.1_chr2	PGSB	exon	85882550	85882648	.	-	.	ID=LotjaGi2g1v0361300.4.exon.32;Parent=LotjaGi2g1v0361300.4
LjG1.1_chr2	PGSB	five_prime_UTR	85882550	85882648	.	-	.	ID=LotjaGi2g1v0361300.4.five_prime_UTR.11;Parent=LotjaGi2g1v0361300.4
LjG1.1_chr2	PGSB	exon	85887998	85888090	.	-	.	ID=LotjaGi2g1v0361300.4.exon.33;Parent=LotjaGi2g1v0361300.4
LjG1.1_chr2	PGSB	five_prime_UTR	85887998	85888090	.	-	.	ID=LotjaGi2g1v0361300.4.five_prime_UTR.12;Parent=LotjaGi2g1v0361300.4
LjG1.1_chr2	PGSB	exon	85888341	85888386	.	-	.	ID=LotjaGi2g1v0361300.4.exon.34;Parent=LotjaGi2g1v0361300.4
LjG1.1_chr2	PGSB	five_prime_UTR	85888341	85888386	.	-	.	ID=LotjaGi2g1v0361300.4.five_prime_UTR.13;Parent=LotjaGi2g1v0361300.4
###
LjG1.1_chr2	PGSB	gene	85893888	85900242	.	+	.	ID=LotjaGi2g1v0361400_LC
LjG1.1_chr2	PGSB	five_prime_UTR	85893888	85894057	.	+	.	ID=LotjaGi2g1v0361400_LC.1.five_prime_UTR.1;Parent=LotjaGi2g1v0361400_LC.1
LjG1.1_chr2	PGSB	exon	85893888	85894405	.	+	.	ID=LotjaGi2g1v0361400_LC.1.exon.1;Parent=LotjaGi2g1v0361400_LC.1
LjG1.1_chr2	PGSB	CDS	85894058	85894405	.	+	0	ID=LotjaGi2g1v0361400_LC.1.CDS.1;Parent=LotjaGi2g1v0361400_LC.1
LjG1.1_chr2	PGSB	exon	85894489	85894573	.	+	.	ID=LotjaGi2g1v0361400_LC.1.exon.2;Parent=LotjaGi2g1v0361400_LC.1
LjG1.1_chr2	PGSB	CDS	85894489	85894573	.	+	0	ID=LotjaGi2g1v0361400_LC.1.CDS.2;Parent=LotjaGi2g1v0361400_LC.1
LjG1.1_chr2	PGSB	exon	85896228	85896269	.	+	.	ID=LotjaGi2g1v0361400_LC.1.exon.3;Parent=LotjaGi2g1v0361400_LC.1
LjG1.1_chr2	PGSB	CDS	85896228	85896269	.	+	2	ID=LotjaGi2g1v0361400_LC.1.CDS.3;Parent=LotjaGi2g1v0361400_LC.1
LjG1.1_chr2	PGSB	CDS	85896373	85899870	.	+	2	ID=LotjaGi2g1v0361400_LC.1.CDS.4;Parent=LotjaGi2g1v0361400_LC.1
LjG1.1_chr2	PGSB	exon	85896373	85900242	.	+	.	ID=LotjaGi2g1v0361400_LC.1.exon.4;Parent=LotjaGi2g1v0361400_LC.1
LjG1.1_chr2	PGSB	three_prime_UTR	85896447	85900242	.	+	.	ID=LotjaGi2g1v0361400_LC.1.three_prime_UTR.2;Parent=LotjaGi2g1v0361400_LC.1
###
LjG1.1_chr2	PGSB	gene	85902565	85903854	.	+	.	ID=LotjaGi2g1v0361500
LjG1.1_chr2	PGSB	five_prime_UTR	85902565	85902692	.	+	.	ID=LotjaGi2g1v0361500.1.five_prime_UTR.1;Parent=LotjaGi2g1v0361500.1
LjG1.1_chr2	PGSB	exon	85902565	85903854	.	+	.	ID=LotjaGi2g1v0361500.1.exon.1;Parent=LotjaGi2g1v0361500.1
LjG1.1_chr2	PGSB	CDS	85902693	85903541	.	+	0	ID=LotjaGi2g1v0361500.1.CDS.1;Parent=LotjaGi2g1v0361500.1
LjG1.1_chr2	PGSB	three_prime_UTR	85903542	85903854	.	+	.	ID=LotjaGi2g1v0361500.1.three_prime_UTR.2;Parent=LotjaGi2g1v0361500.1
###
LjG1.1_chr2	PGSB	gene	85904833	85906454	.	-	.	ID=LotjaGi2g1v0361600
LjG1.1_chr2	PGSB	three_prime_UTR	85904833	85905186	.	-	.	ID=LotjaGi2g1v0361600.1.three_prime_UTR.1;Parent=LotjaGi2g1v0361600.1
LjG1.1_chr2	PGSB	exon	85904833	85906454	.	-	.	ID=LotjaGi2g1v0361600.1.exon.1;Parent=LotjaGi2g1v0361600.1
LjG1.1_chr2	PGSB	CDS	85905187	85906065	.	-	0	ID=LotjaGi2g1v0361600.1.CDS.1;Parent=LotjaGi2g1v0361600.1
LjG1.1_chr2	PGSB	five_prime_UTR	85906066	85906454	.	-	.	ID=LotjaGi2g1v0361600.1.five_prime_UTR.2;Parent=LotjaGi2g1v0361600.1
###
LjG1.1_chr2	PGSB	gene	85909803	85911197	.	-	.	ID=LotjaGi2g1v0361700
LjG1.1_chr2	PGSB	three_prime_UTR	85909803	85910149	.	-	.	ID=LotjaGi2g1v0361700.1.three_prime_UTR.1;Parent=LotjaGi2g1v0361700.1
LjG1.1_chr2	PGSB	exon	85909803	85911197	.	-	.	ID=LotjaGi2g1v0361700.1.exon.1;Parent=LotjaGi2g1v0361700.1
LjG1.1_chr2	PGSB	CDS	85910150	85910998	.	-	0	ID=LotjaGi2g1v0361700.1.CDS.1;Parent=LotjaGi2g1v0361700.1
LjG1.1_chr2	PGSB	five_prime_UTR	85910999	85911197	.	-	.	ID=LotjaGi2g1v0361700.1.five_prime_UTR.2;Parent=LotjaGi2g1v0361700.1
###
LjG1.1_chr2	PGSB	gene	85915306	85920769	.	-	.	ID=LotjaGi2g1v0361800_LC
LjG1.1_chr2	PGSB	three_prime_UTR	85915306	85916467	.	-	.	ID=LotjaGi2g1v0361800_LC.1.three_prime_UTR.1;Parent=LotjaGi2g1v0361800_LC.1
LjG1.1_chr2	PGSB	exon	85915306	85920299	.	-	.	ID=LotjaGi2g1v0361800_LC.1.exon.1;Parent=LotjaGi2g1v0361800_LC.1
LjG1.1_chr2	PGSB	CDS	85916468	85916857	.	-	0	ID=LotjaGi2g1v0361800_LC.1.CDS.1;Parent=LotjaGi2g1v0361800_LC.1
LjG1.1_chr2	PGSB	five_prime_UTR	85916858	85920299	.	-	.	ID=LotjaGi2g1v0361800_LC.1.five_prime_UTR.2;Parent=LotjaGi2g1v0361800_LC.1
LjG1.1_chr2	PGSB	exon	85920420	85920769	.	-	.	ID=LotjaGi2g1v0361800_LC.1.exon.2;Parent=LotjaGi2g1v0361800_LC.1
LjG1.1_chr2	PGSB	five_prime_UTR	85920420	85920769	.	-	.	ID=LotjaGi2g1v0361800_LC.1.five_prime_UTR.3;Parent=LotjaGi2g1v0361800_LC.1
###
LjG1.1_chr2	PGSB	gene	85930278	85935671	.	-	.	ID=LotjaGi2g1v0361900
LjG1.1_chr2	PGSB	exon	85930278	85931089	.	-	.	ID=LotjaGi2g1v0361900.1.exon.1;Parent=LotjaGi2g1v0361900.1
LjG1.1_chr2	PGSB	three_prime_UTR	85930278	85931089	.	-	.	ID=LotjaGi2g1v0361900.1.three_prime_UTR.1;Parent=LotjaGi2g1v0361900.1
LjG1.1_chr2	PGSB	three_prime_UTR	85932939	85932995	.	-	.	ID=LotjaGi2g1v0361900.1.three_prime_UTR.2;Parent=LotjaGi2g1v0361900.1
LjG1.1_chr2	PGSB	exon	85932939	85933932	.	-	.	ID=LotjaGi2g1v0361900.1.exon.2;Parent=LotjaGi2g1v0361900.1
LjG1.1_chr2	PGSB	CDS	85932996	85933932	.	-	1	ID=LotjaGi2g1v0361900.1.CDS.1;Parent=LotjaGi2g1v0361900.1
LjG1.1_chr2	PGSB	exon	85934446	85934845	.	-	.	ID=LotjaGi2g1v0361900.1.exon.3;Parent=LotjaGi2g1v0361900.1
LjG1.1_chr2	PGSB	CDS	85934446	85934845	.	-	2	ID=LotjaGi2g1v0361900.1.CDS.2;Parent=LotjaGi2g1v0361900.1
LjG1.1_chr2	PGSB	CDS	85934963	85935113	.	-	0	ID=LotjaGi2g1v0361900.1.CDS.3;Parent=LotjaGi2g1v0361900.1
LjG1.1_chr2	PGSB	exon	85934963	85935671	.	-	.	ID=LotjaGi2g1v0361900.1.exon.4;Parent=LotjaGi2g1v0361900.1
LjG1.1_chr2	PGSB	five_prime_UTR	85935114	85935671	.	-	.	ID=LotjaGi2g1v0361900.1.five_prime_UTR.3;Parent=LotjaGi2g1v0361900.1
###
LjG1.1_chr2	PGSB	gene	85957668	85960775	.	+	.	ID=LotjaGi2g1v0362000_LC
LjG1.1_chr2	PGSB	five_prime_UTR	85957668	85960200	.	+	.	ID=LotjaGi2g1v0362000_LC.1.five_prime_UTR.1;Parent=LotjaGi2g1v0362000_LC.1
LjG1.1_chr2	PGSB	exon	85957668	85960775	.	+	.	ID=LotjaGi2g1v0362000_LC.1.exon.1;Parent=LotjaGi2g1v0362000_LC.1
LjG1.1_chr2	PGSB	CDS	85960201	85960542	.	+	0	ID=LotjaGi2g1v0362000_LC.1.CDS.1;Parent=LotjaGi2g1v0362000_LC.1
LjG1.1_chr2	PGSB	three_prime_UTR	85960543	85960775	.	+	.	ID=LotjaGi2g1v0362000_LC.1.three_prime_UTR.2;Parent=LotjaGi2g1v0362000_LC.1
###
LjG1.1_chr2	PGSB	gene	85963267	85965680	.	-	.	ID=LotjaGi2g1v0362100
LjG1.1_chr2	PGSB	three_prime_UTR	85963267	85963408	.	-	.	ID=LotjaGi2g1v0362100.1.three_prime_UTR.1;Parent=LotjaGi2g1v0362100.1
LjG1.1_chr2	PGSB	exon	85963267	85963789	.	-	.	ID=LotjaGi2g1v0362100.1.exon.1;Parent=LotjaGi2g1v0362100.1
LjG1.1_chr2	PGSB	CDS	85963409	85963789	.	-	0	ID=LotjaGi2g1v0362100.1.CDS.1;Parent=LotjaGi2g1v0362100.1
LjG1.1_chr2	PGSB	exon	85963976	85964036	.	-	.	ID=LotjaGi2g1v0362100.1.exon.2;Parent=LotjaGi2g1v0362100.1
LjG1.1_chr2	PGSB	CDS	85963976	85964036	.	-	1	ID=LotjaGi2g1v0362100.1.CDS.2;Parent=LotjaGi2g1v0362100.1
LjG1.1_chr2	PGSB	exon	85964231	85964298	.	-	.	ID=LotjaGi2g1v0362100.1.exon.3;Parent=LotjaGi2g1v0362100.1
LjG1.1_chr2	PGSB	CDS	85964231	85964298	.	-	0	ID=LotjaGi2g1v0362100.1.CDS.3;Parent=LotjaGi2g1v0362100.1
LjG1.1_chr2	PGSB	exon	85964497	85964532	.	-	.	ID=LotjaGi2g1v0362100.1.exon.4;Parent=LotjaGi2g1v0362100.1
LjG1.1_chr2	PGSB	CDS	85964497	85964532	.	-	0	ID=LotjaGi2g1v0362100.1.CDS.4;Parent=LotjaGi2g1v0362100.1
LjG1.1_chr2	PGSB	CDS	85965337	85965465	.	-	0	ID=LotjaGi2g1v0362100.1.CDS.5;Parent=LotjaGi2g1v0362100.1
LjG1.1_chr2	PGSB	exon	85965337	85965510	.	-	.	ID=LotjaGi2g1v0362100.1.exon.5;Parent=LotjaGi2g1v0362100.1
LjG1.1_chr2	PGSB	five_prime_UTR	85965466	85965510	.	-	.	ID=LotjaGi2g1v0362100.1.five_prime_UTR.2;Parent=LotjaGi2g1v0362100.1
LjG1.1_chr2	PGSB	exon	85965639	85965680	.	-	.	ID=LotjaGi2g1v0362100.1.exon.6;Parent=LotjaGi2g1v0362100.1
LjG1.1_chr2	PGSB	five_prime_UTR	85965639	85965680	.	-	.	ID=LotjaGi2g1v0362100.1.five_prime_UTR.3;Parent=LotjaGi2g1v0362100.1
###
LjG1.1_chr2	PGSB	gene	85968716	85969828	.	-	.	ID=LotjaGi2g1v0362200_LC
LjG1.1_chr2	PGSB	exon	85968716	85968948	.	-	.	ID=LotjaGi2g1v0362200_LC.1.exon.1;Parent=LotjaGi2g1v0362200_LC.1
LjG1.1_chr2	PGSB	CDS	85968716	85968948	.	-	2	ID=LotjaGi2g1v0362200_LC.1.CDS.1;Parent=LotjaGi2g1v0362200_LC.1
LjG1.1_chr2	PGSB	exon	85969069	85969126	.	-	.	ID=LotjaGi2g1v0362200_LC.1.exon.2;Parent=LotjaGi2g1v0362200_LC.1
LjG1.1_chr2	PGSB	CDS	85969069	85969126	.	-	0	ID=LotjaGi2g1v0362200_LC.1.CDS.2;Parent=LotjaGi2g1v0362200_LC.1
LjG1.1_chr2	PGSB	CDS	85969400	85969525	.	-	0	ID=LotjaGi2g1v0362200_LC.1.CDS.3;Parent=LotjaGi2g1v0362200_LC.1
LjG1.1_chr2	PGSB	exon	85969400	85969828	.	-	.	ID=LotjaGi2g1v0362200_LC.1.exon.3;Parent=LotjaGi2g1v0362200_LC.1
LjG1.1_chr2	PGSB	five_prime_UTR	85969526	85969828	.	-	.	ID=LotjaGi2g1v0362200_LC.1.five_prime_UTR.1;Parent=LotjaGi2g1v0362200_LC.1
###
LjG1.1_chr2	PGSB	gene	85970091	85971914	.	+	.	ID=LotjaGi2g1v0362300
LjG1.1_chr2	PGSB	five_prime_UTR	85970091	85970246	.	+	.	ID=LotjaGi2g1v0362300.1.five_prime_UTR.1;Parent=LotjaGi2g1v0362300.1
LjG1.1_chr2	PGSB	exon	85970091	85970374	.	+	.	ID=LotjaGi2g1v0362300.1.exon.1;Parent=LotjaGi2g1v0362300.1
LjG1.1_chr2	PGSB	CDS	85970247	85970374	.	+	0	ID=LotjaGi2g1v0362300.1.CDS.1;Parent=LotjaGi2g1v0362300.1
LjG1.1_chr2	PGSB	exon	85970489	85970951	.	+	.	ID=LotjaGi2g1v0362300.1.exon.2;Parent=LotjaGi2g1v0362300.1
LjG1.1_chr2	PGSB	CDS	85970489	85970951	.	+	1	ID=LotjaGi2g1v0362300.1.CDS.2;Parent=LotjaGi2g1v0362300.1
LjG1.1_chr2	PGSB	CDS	85971599	85971799	.	+	0	ID=LotjaGi2g1v0362300.1.CDS.3;Parent=LotjaGi2g1v0362300.1
LjG1.1_chr2	PGSB	exon	85971599	85971914	.	+	.	ID=LotjaGi2g1v0362300.1.exon.3;Parent=LotjaGi2g1v0362300.1
LjG1.1_chr2	PGSB	three_prime_UTR	85971800	85971914	.	+	.	ID=LotjaGi2g1v0362300.1.three_prime_UTR.2;Parent=LotjaGi2g1v0362300.1
###
LjG1.1_chr2	PGSB	gene	85978953	85991606	.	+	.	ID=LotjaGi2g1v0362400
LjG1.1_chr2	PGSB	five_prime_UTR	85978953	85979465	.	+	.	ID=LotjaGi2g1v0362400.1.five_prime_UTR.1;Parent=LotjaGi2g1v0362400.1
LjG1.1_chr2	PGSB	exon	85978953	85979798	.	+	.	ID=LotjaGi2g1v0362400.1.exon.1;Parent=LotjaGi2g1v0362400.1
LjG1.1_chr2	PGSB	CDS	85979466	85979798	.	+	0	ID=LotjaGi2g1v0362400.1.CDS.1;Parent=LotjaGi2g1v0362400.1
LjG1.1_chr2	PGSB	exon	85979895	85979951	.	+	.	ID=LotjaGi2g1v0362400.1.exon.2;Parent=LotjaGi2g1v0362400.1
LjG1.1_chr2	PGSB	CDS	85979895	85979951	.	+	0	ID=LotjaGi2g1v0362400.1.CDS.2;Parent=LotjaGi2g1v0362400.1
LjG1.1_chr2	PGSB	exon	85980175	85980360	.	+	.	ID=LotjaGi2g1v0362400.1.exon.3;Parent=LotjaGi2g1v0362400.1
LjG1.1_chr2	PGSB	CDS	85980175	85980360	.	+	0	ID=LotjaGi2g1v0362400.1.CDS.3;Parent=LotjaGi2g1v0362400.1
LjG1.1_chr2	PGSB	exon	85980592	85980676	.	+	.	ID=LotjaGi2g1v0362400.1.exon.4;Parent=LotjaGi2g1v0362400.1
LjG1.1_chr2	PGSB	CDS	85980592	85980676	.	+	0	ID=LotjaGi2g1v0362400.1.CDS.4;Parent=LotjaGi2g1v0362400.1
LjG1.1_chr2	PGSB	exon	85980777	85980867	.	+	.	ID=LotjaGi2g1v0362400.1.exon.5;Parent=LotjaGi2g1v0362400.1
LjG1.1_chr2	PGSB	CDS	85980777	85980867	.	+	2	ID=LotjaGi2g1v0362400.1.CDS.5;Parent=LotjaGi2g1v0362400.1
LjG1.1_chr2	PGSB	exon	85981417	85981581	.	+	.	ID=LotjaGi2g1v0362400.1.exon.6;Parent=LotjaGi2g1v0362400.1
LjG1.1_chr2	PGSB	CDS	85981417	85981581	.	+	1	ID=LotjaGi2g1v0362400.1.CDS.6;Parent=LotjaGi2g1v0362400.1
LjG1.1_chr2	PGSB	exon	85982228	85982347	.	+	.	ID=LotjaGi2g1v0362400.1.exon.7;Parent=LotjaGi2g1v0362400.1
LjG1.1_chr2	PGSB	CDS	85982228	85982347	.	+	1	ID=LotjaGi2g1v0362400.1.CDS.7;Parent=LotjaGi2g1v0362400.1
LjG1.1_chr2	PGSB	exon	85982438	85982516	.	+	.	ID=LotjaGi2g1v0362400.1.exon.8;Parent=LotjaGi2g1v0362400.1
LjG1.1_chr2	PGSB	CDS	85982438	85982516	.	+	1	ID=LotjaGi2g1v0362400.1.CDS.8;Parent=LotjaGi2g1v0362400.1
LjG1.1_chr2	PGSB	exon	85983273	85983435	.	+	.	ID=LotjaGi2g1v0362400.1.exon.9;Parent=LotjaGi2g1v0362400.1
LjG1.1_chr2	PGSB	CDS	85983273	85983435	.	+	0	ID=LotjaGi2g1v0362400.1.CDS.9;Parent=LotjaGi2g1v0362400.1
LjG1.1_chr2	PGSB	exon	85983562	85984292	.	+	.	ID=LotjaGi2g1v0362400.1.exon.10;Parent=LotjaGi2g1v0362400.1
LjG1.1_chr2	PGSB	CDS	85983562	85984292	.	+	2	ID=LotjaGi2g1v0362400.1.CDS.10;Parent=LotjaGi2g1v0362400.1
LjG1.1_chr2	PGSB	exon	85984379	85984569	.	+	.	ID=LotjaGi2g1v0362400.1.exon.11;Parent=LotjaGi2g1v0362400.1
LjG1.1_chr2	PGSB	CDS	85984379	85984569	.	+	0	ID=LotjaGi2g1v0362400.1.CDS.11;Parent=LotjaGi2g1v0362400.1
LjG1.1_chr2	PGSB	CDS	85985093	85985276	.	+	1	ID=LotjaGi2g1v0362400.1.CDS.12;Parent=LotjaGi2g1v0362400.1
LjG1.1_chr2	PGSB	exon	85985093	85991606	.	+	.	ID=LotjaGi2g1v0362400.1.exon.12;Parent=LotjaGi2g1v0362400.1
LjG1.1_chr2	PGSB	three_prime_UTR	85985277	85991606	.	+	.	ID=LotjaGi2g1v0362400.1.three_prime_UTR.2;Parent=LotjaGi2g1v0362400.1
###
LjG1.1_chr2	PGSB	gene	85984707	85991606	.	-	.	ID=LotjaGi2g1v0362500
LjG1.1_chr2	PGSB	three_prime_UTR	85984707	85986226	.	-	.	ID=LotjaGi2g1v0362500.1.three_prime_UTR.1;Parent=LotjaGi2g1v0362500.1
LjG1.1_chr2	PGSB	exon	85984707	85986373	.	-	.	ID=LotjaGi2g1v0362500.1.exon.1;Parent=LotjaGi2g1v0362500.1
LjG1.1_chr2	PGSB	CDS	85986227	85986373	.	-	0	ID=LotjaGi2g1v0362500.1.CDS.1;Parent=LotjaGi2g1v0362500.1
LjG1.1_chr2	PGSB	exon	85986728	85986784	.	-	.	ID=LotjaGi2g1v0362500.1.exon.2;Parent=LotjaGi2g1v0362500.1
LjG1.1_chr2	PGSB	CDS	85986728	85986784	.	-	0	ID=LotjaGi2g1v0362500.1.CDS.2;Parent=LotjaGi2g1v0362500.1
LjG1.1_chr2	PGSB	exon	85987339	85987393	.	-	.	ID=LotjaGi2g1v0362500.1.exon.3;Parent=LotjaGi2g1v0362500.1
LjG1.1_chr2	PGSB	CDS	85987339	85987393	.	-	1	ID=LotjaGi2g1v0362500.1.CDS.3;Parent=LotjaGi2g1v0362500.1
LjG1.1_chr2	PGSB	exon	85987474	85987514	.	-	.	ID=LotjaGi2g1v0362500.1.exon.4;Parent=LotjaGi2g1v0362500.1
LjG1.1_chr2	PGSB	CDS	85987474	85987514	.	-	0	ID=LotjaGi2g1v0362500.1.CDS.4;Parent=LotjaGi2g1v0362500.1
LjG1.1_chr2	PGSB	exon	85987616	85987770	.	-	.	ID=LotjaGi2g1v0362500.1.exon.5;Parent=LotjaGi2g1v0362500.1
LjG1.1_chr2	PGSB	CDS	85987616	85987770	.	-	2	ID=LotjaGi2g1v0362500.1.CDS.5;Parent=LotjaGi2g1v0362500.1
LjG1.1_chr2	PGSB	exon	85988332	85988396	.	-	.	ID=LotjaGi2g1v0362500.1.exon.6;Parent=LotjaGi2g1v0362500.1
LjG1.1_chr2	PGSB	CDS	85988332	85988396	.	-	1	ID=LotjaGi2g1v0362500.1.CDS.6;Parent=LotjaGi2g1v0362500.1
LjG1.1_chr2	PGSB	exon	85988492	85988542	.	-	.	ID=LotjaGi2g1v0362500.1.exon.7;Parent=LotjaGi2g1v0362500.1
LjG1.1_chr2	PGSB	CDS	85988492	85988542	.	-	1	ID=LotjaGi2g1v0362500.1.CDS.7;Parent=LotjaGi2g1v0362500.1
LjG1.1_chr2	PGSB	exon	85989066	85989142	.	-	.	ID=LotjaGi2g1v0362500.1.exon.8;Parent=LotjaGi2g1v0362500.1
LjG1.1_chr2	PGSB	CDS	85989066	85989142	.	-	0	ID=LotjaGi2g1v0362500.1.CDS.8;Parent=LotjaGi2g1v0362500.1
LjG1.1_chr2	PGSB	exon	85989613	85989722	.	-	.	ID=LotjaGi2g1v0362500.1.exon.9;Parent=LotjaGi2g1v0362500.1
LjG1.1_chr2	PGSB	CDS	85989613	85989722	.	-	2	ID=LotjaGi2g1v0362500.1.CDS.9;Parent=LotjaGi2g1v0362500.1
LjG1.1_chr2	PGSB	exon	85989807	85989855	.	-	.	ID=LotjaGi2g1v0362500.1.exon.10;Parent=LotjaGi2g1v0362500.1
LjG1.1_chr2	PGSB	CDS	85989807	85989855	.	-	0	ID=LotjaGi2g1v0362500.1.CDS.10;Parent=LotjaGi2g1v0362500.1
LjG1.1_chr2	PGSB	exon	85990070	85990114	.	-	.	ID=LotjaGi2g1v0362500.1.exon.11;Parent=LotjaGi2g1v0362500.1
LjG1.1_chr2	PGSB	CDS	85990070	85990114	.	-	0	ID=LotjaGi2g1v0362500.1.CDS.11;Parent=LotjaGi2g1v0362500.1
LjG1.1_chr2	PGSB	exon	85990203	85990327	.	-	.	ID=LotjaGi2g1v0362500.1.exon.12;Parent=LotjaGi2g1v0362500.1
LjG1.1_chr2	PGSB	CDS	85990203	85990327	.	-	2	ID=LotjaGi2g1v0362500.1.CDS.12;Parent=LotjaGi2g1v0362500.1
LjG1.1_chr2	PGSB	exon	85990721	85990778	.	-	.	ID=LotjaGi2g1v0362500.1.exon.13;Parent=LotjaGi2g1v0362500.1
LjG1.1_chr2	PGSB	CDS	85990721	85990778	.	-	0	ID=LotjaGi2g1v0362500.1.CDS.13;Parent=LotjaGi2g1v0362500.1
LjG1.1_chr2	PGSB	exon	85990870	85990953	.	-	.	ID=LotjaGi2g1v0362500.1.exon.14;Parent=LotjaGi2g1v0362500.1
LjG1.1_chr2	PGSB	CDS	85990870	85990953	.	-	0	ID=LotjaGi2g1v0362500.1.CDS.14;Parent=LotjaGi2g1v0362500.1
LjG1.1_chr2	PGSB	CDS	85991215	85991337	.	-	0	ID=LotjaGi2g1v0362500.1.CDS.15;Parent=LotjaGi2g1v0362500.1
LjG1.1_chr2	PGSB	exon	85991215	85991606	.	-	.	ID=LotjaGi2g1v0362500.1.exon.15;Parent=LotjaGi2g1v0362500.1
LjG1.1_chr2	PGSB	five_prime_UTR	85991338	85991606	.	-	.	ID=LotjaGi2g1v0362500.1.five_prime_UTR.2;Parent=LotjaGi2g1v0362500.1
###
LjG1.1_chr2	PGSB	gene	85992669	85996748	.	+	.	ID=LotjaGi2g1v0362600
LjG1.1_chr2	PGSB	five_prime_UTR	85992669	85992748	.	+	.	ID=LotjaGi2g1v0362600.2.five_prime_UTR.1;Parent=LotjaGi2g1v0362600.2
LjG1.1_chr2	PGSB	exon	85992669	85992962	.	+	.	ID=LotjaGi2g1v0362600.2.exon.1;Parent=LotjaGi2g1v0362600.2
LjG1.1_chr2	PGSB	CDS	85992749	85992962	.	+	0	ID=LotjaGi2g1v0362600.2.CDS.1;Parent=LotjaGi2g1v0362600.2
LjG1.1_chr2	PGSB	exon	85993041	85993948	.	+	.	ID=LotjaGi2g1v0362600.2.exon.2;Parent=LotjaGi2g1v0362600.2
LjG1.1_chr2	PGSB	CDS	85993041	85993948	.	+	2	ID=LotjaGi2g1v0362600.2.CDS.2;Parent=LotjaGi2g1v0362600.2
LjG1.1_chr2	PGSB	exon	85994640	85994832	.	+	.	ID=LotjaGi2g1v0362600.2.exon.3;Parent=LotjaGi2g1v0362600.2
LjG1.1_chr2	PGSB	CDS	85994640	85994832	.	+	0	ID=LotjaGi2g1v0362600.2.CDS.3;Parent=LotjaGi2g1v0362600.2
LjG1.1_chr2	PGSB	exon	85994946	85995131	.	+	.	ID=LotjaGi2g1v0362600.2.exon.4;Parent=LotjaGi2g1v0362600.2
LjG1.1_chr2	PGSB	CDS	85994946	85995131	.	+	2	ID=LotjaGi2g1v0362600.2.CDS.4;Parent=LotjaGi2g1v0362600.2
LjG1.1_chr2	PGSB	exon	85995294	85995670	.	+	.	ID=LotjaGi2g1v0362600.2.exon.5;Parent=LotjaGi2g1v0362600.2
LjG1.1_chr2	PGSB	CDS	85995294	85995670	.	+	2	ID=LotjaGi2g1v0362600.2.CDS.5;Parent=LotjaGi2g1v0362600.2
LjG1.1_chr2	PGSB	CDS	85996051	85996191	.	+	0	ID=LotjaGi2g1v0362600.2.CDS.6;Parent=LotjaGi2g1v0362600.2
LjG1.1_chr2	PGSB	exon	85996051	85996748	.	+	.	ID=LotjaGi2g1v0362600.2.exon.6;Parent=LotjaGi2g1v0362600.2
LjG1.1_chr2	PGSB	three_prime_UTR	85996192	85996748	.	+	.	ID=LotjaGi2g1v0362600.2.three_prime_UTR.2;Parent=LotjaGi2g1v0362600.2
###
LjG1.1_chr2	PGSB	gene	85997006	86014478	.	-	.	ID=LotjaGi2g1v0362700
LjG1.1_chr2	PGSB	three_prime_UTR	85997006	85998614	.	-	.	ID=LotjaGi2g1v0362700.1.three_prime_UTR.1;Parent=LotjaGi2g1v0362700.1
LjG1.1_chr2	PGSB	exon	85997006	85998754	.	-	.	ID=LotjaGi2g1v0362700.1.exon.1;Parent=LotjaGi2g1v0362700.1
LjG1.1_chr2	PGSB	CDS	85998615	85998754	.	-	2	ID=LotjaGi2g1v0362700.1.CDS.1;Parent=LotjaGi2g1v0362700.1
LjG1.1_chr2	PGSB	exon	85999629	86000880	.	-	.	ID=LotjaGi2g1v0362700.1.exon.2;Parent=LotjaGi2g1v0362700.1
LjG1.1_chr2	PGSB	CDS	85999629	86000880	.	-	0	ID=LotjaGi2g1v0362700.1.CDS.2;Parent=LotjaGi2g1v0362700.1
LjG1.1_chr2	PGSB	exon	86000972	86001052	.	-	.	ID=LotjaGi2g1v0362700.1.exon.3;Parent=LotjaGi2g1v0362700.1
LjG1.1_chr2	PGSB	CDS	86000972	86001052	.	-	0	ID=LotjaGi2g1v0362700.1.CDS.3;Parent=LotjaGi2g1v0362700.1
LjG1.1_chr2	PGSB	exon	86001142	86001246	.	-	.	ID=LotjaGi2g1v0362700.1.exon.4;Parent=LotjaGi2g1v0362700.1
LjG1.1_chr2	PGSB	CDS	86001142	86001246	.	-	0	ID=LotjaGi2g1v0362700.1.CDS.4;Parent=LotjaGi2g1v0362700.1
LjG1.1_chr2	PGSB	exon	86001328	86001489	.	-	.	ID=LotjaGi2g1v0362700.1.exon.5;Parent=LotjaGi2g1v0362700.1
LjG1.1_chr2	PGSB	CDS	86001328	86001489	.	-	0	ID=LotjaGi2g1v0362700.1.CDS.5;Parent=LotjaGi2g1v0362700.1
LjG1.1_chr2	PGSB	exon	86007652	86007759	.	-	.	ID=LotjaGi2g1v0362700.1.exon.6;Parent=LotjaGi2g1v0362700.1
LjG1.1_chr2	PGSB	CDS	86007652	86007759	.	-	0	ID=LotjaGi2g1v0362700.1.CDS.6;Parent=LotjaGi2g1v0362700.1
LjG1.1_chr2	PGSB	exon	86007873	86007946	.	-	.	ID=LotjaGi2g1v0362700.1.exon.7;Parent=LotjaGi2g1v0362700.1
LjG1.1_chr2	PGSB	CDS	86007873	86007946	.	-	2	ID=LotjaGi2g1v0362700.1.CDS.7;Parent=LotjaGi2g1v0362700.1
LjG1.1_chr2	PGSB	exon	86008149	86008224	.	-	.	ID=LotjaGi2g1v0362700.1.exon.8;Parent=LotjaGi2g1v0362700.1
LjG1.1_chr2	PGSB	CDS	86008149	86008224	.	-	0	ID=LotjaGi2g1v0362700.1.CDS.8;Parent=LotjaGi2g1v0362700.1
LjG1.1_chr2	PGSB	exon	86008305	86008392	.	-	.	ID=LotjaGi2g1v0362700.1.exon.9;Parent=LotjaGi2g1v0362700.1
LjG1.1_chr2	PGSB	CDS	86008305	86008392	.	-	1	ID=LotjaGi2g1v0362700.1.CDS.9;Parent=LotjaGi2g1v0362700.1
LjG1.1_chr2	PGSB	exon	86009339	86009407	.	-	.	ID=LotjaGi2g1v0362700.1.exon.10;Parent=LotjaGi2g1v0362700.1
LjG1.1_chr2	PGSB	CDS	86009339	86009407	.	-	1	ID=LotjaGi2g1v0362700.1.CDS.10;Parent=LotjaGi2g1v0362700.1
LjG1.1_chr2	PGSB	exon	86011451	86011581	.	-	.	ID=LotjaGi2g1v0362700.1.exon.11;Parent=LotjaGi2g1v0362700.1
LjG1.1_chr2	PGSB	CDS	86011451	86011581	.	-	0	ID=LotjaGi2g1v0362700.1.CDS.11;Parent=LotjaGi2g1v0362700.1
LjG1.1_chr2	PGSB	exon	86011772	86011934	.	-	.	ID=LotjaGi2g1v0362700.1.exon.12;Parent=LotjaGi2g1v0362700.1
LjG1.1_chr2	PGSB	CDS	86011772	86011934	.	-	1	ID=LotjaGi2g1v0362700.1.CDS.12;Parent=LotjaGi2g1v0362700.1
LjG1.1_chr2	PGSB	exon	86012156	86012228	.	-	.	ID=LotjaGi2g1v0362700.1.exon.13;Parent=LotjaGi2g1v0362700.1
LjG1.1_chr2	PGSB	CDS	86012156	86012228	.	-	2	ID=LotjaGi2g1v0362700.1.CDS.13;Parent=LotjaGi2g1v0362700.1
LjG1.1_chr2	PGSB	exon	86012803	86012845	.	-	.	ID=LotjaGi2g1v0362700.1.exon.14;Parent=LotjaGi2g1v0362700.1
LjG1.1_chr2	PGSB	CDS	86012803	86012845	.	-	0	ID=LotjaGi2g1v0362700.1.CDS.14;Parent=LotjaGi2g1v0362700.1
LjG1.1_chr2	PGSB	exon	86013253	86013333	.	-	.	ID=LotjaGi2g1v0362700.1.exon.15;Parent=LotjaGi2g1v0362700.1
LjG1.1_chr2	PGSB	CDS	86013253	86013333	.	-	0	ID=LotjaGi2g1v0362700.1.CDS.15;Parent=LotjaGi2g1v0362700.1
LjG1.1_chr2	PGSB	CDS	86013976	86013999	.	-	0	ID=LotjaGi2g1v0362700.1.CDS.16;Parent=LotjaGi2g1v0362700.1
LjG1.1_chr2	PGSB	exon	86013976	86014478	.	-	.	ID=LotjaGi2g1v0362700.1.exon.16;Parent=LotjaGi2g1v0362700.1
LjG1.1_chr2	PGSB	five_prime_UTR	86014000	86014478	.	-	.	ID=LotjaGi2g1v0362700.1.five_prime_UTR.2;Parent=LotjaGi2g1v0362700.1
###
LjG1.1_chr2	PGSB	gene	86023353	86028460	.	+	.	ID=LotjaGi2g1v0362800
LjG1.1_chr2	PGSB	five_prime_UTR	86023353	86023387	.	+	.	ID=LotjaGi2g1v0362800.1.five_prime_UTR.1;Parent=LotjaGi2g1v0362800.1
LjG1.1_chr2	PGSB	exon	86023353	86023515	.	+	.	ID=LotjaGi2g1v0362800.1.exon.1;Parent=LotjaGi2g1v0362800.1
LjG1.1_chr2	PGSB	CDS	86023388	86023515	.	+	0	ID=LotjaGi2g1v0362800.1.CDS.1;Parent=LotjaGi2g1v0362800.1
LjG1.1_chr2	PGSB	exon	86023662	86023738	.	+	.	ID=LotjaGi2g1v0362800.1.exon.2;Parent=LotjaGi2g1v0362800.1
LjG1.1_chr2	PGSB	CDS	86023662	86023738	.	+	1	ID=LotjaGi2g1v0362800.1.CDS.2;Parent=LotjaGi2g1v0362800.1
LjG1.1_chr2	PGSB	exon	86024506	86024635	.	+	.	ID=LotjaGi2g1v0362800.1.exon.3;Parent=LotjaGi2g1v0362800.1
LjG1.1_chr2	PGSB	CDS	86024506	86024635	.	+	2	ID=LotjaGi2g1v0362800.1.CDS.3;Parent=LotjaGi2g1v0362800.1
LjG1.1_chr2	PGSB	exon	86024852	86025011	.	+	.	ID=LotjaGi2g1v0362800.1.exon.4;Parent=LotjaGi2g1v0362800.1
LjG1.1_chr2	PGSB	CDS	86024852	86025011	.	+	1	ID=LotjaGi2g1v0362800.1.CDS.4;Parent=LotjaGi2g1v0362800.1
LjG1.1_chr2	PGSB	exon	86025098	86025283	.	+	.	ID=LotjaGi2g1v0362800.1.exon.5;Parent=LotjaGi2g1v0362800.1
LjG1.1_chr2	PGSB	CDS	86025098	86025283	.	+	0	ID=LotjaGi2g1v0362800.1.CDS.5;Parent=LotjaGi2g1v0362800.1
LjG1.1_chr2	PGSB	CDS	86027768	86027881	.	+	0	ID=LotjaGi2g1v0362800.1.CDS.6;Parent=LotjaGi2g1v0362800.1
LjG1.1_chr2	PGSB	exon	86027768	86028460	.	+	.	ID=LotjaGi2g1v0362800.1.exon.6;Parent=LotjaGi2g1v0362800.1
LjG1.1_chr2	PGSB	three_prime_UTR	86027882	86028460	.	+	.	ID=LotjaGi2g1v0362800.1.three_prime_UTR.2;Parent=LotjaGi2g1v0362800.1
###
LjG1.1_chr2	PGSB	gene	86029121	86033261	.	+	.	ID=LotjaGi2g1v0362900
LjG1.1_chr2	PGSB	five_prime_UTR	86029121	86029581	.	+	.	ID=LotjaGi2g1v0362900.1.five_prime_UTR.1;Parent=LotjaGi2g1v0362900.1
LjG1.1_chr2	PGSB	exon	86029121	86030894	.	+	.	ID=LotjaGi2g1v0362900.1.exon.1;Parent=LotjaGi2g1v0362900.1
LjG1.1_chr2	PGSB	CDS	86029582	86030889	.	+	0	ID=LotjaGi2g1v0362900.1.CDS.1;Parent=LotjaGi2g1v0362900.1
LjG1.1_chr2	PGSB	three_prime_UTR	86030890	86030894	.	+	.	ID=LotjaGi2g1v0362900.1.three_prime_UTR.2;Parent=LotjaGi2g1v0362900.1
LjG1.1_chr2	PGSB	exon	86031213	86033261	.	+	.	ID=LotjaGi2g1v0362900.1.exon.2;Parent=LotjaGi2g1v0362900.1
LjG1.1_chr2	PGSB	three_prime_UTR	86031213	86033261	.	+	.	ID=LotjaGi2g1v0362900.1.three_prime_UTR.3;Parent=LotjaGi2g1v0362900.1
###
LjG1.1_chr2	PGSB	gene	86036322	86041110	.	-	.	ID=LotjaGi2g1v0363000
LjG1.1_chr2	PGSB	three_prime_UTR	86036322	86037176	.	-	.	ID=LotjaGi2g1v0363000.1.three_prime_UTR.1;Parent=LotjaGi2g1v0363000.1
LjG1.1_chr2	PGSB	exon	86036322	86037665	.	-	.	ID=LotjaGi2g1v0363000.1.exon.1;Parent=LotjaGi2g1v0363000.1
LjG1.1_chr2	PGSB	CDS	86037177	86037665	.	-	0	ID=LotjaGi2g1v0363000.1.CDS.1;Parent=LotjaGi2g1v0363000.1
LjG1.1_chr2	PGSB	exon	86038157	86038570	.	-	.	ID=LotjaGi2g1v0363000.1.exon.2;Parent=LotjaGi2g1v0363000.1
LjG1.1_chr2	PGSB	CDS	86038157	86038570	.	-	0	ID=LotjaGi2g1v0363000.1.CDS.2;Parent=LotjaGi2g1v0363000.1
LjG1.1_chr2	PGSB	exon	86039560	86039640	.	-	.	ID=LotjaGi2g1v0363000.1.exon.3;Parent=LotjaGi2g1v0363000.1
LjG1.1_chr2	PGSB	CDS	86039560	86039640	.	-	0	ID=LotjaGi2g1v0363000.1.CDS.3;Parent=LotjaGi2g1v0363000.1
LjG1.1_chr2	PGSB	exon	86039755	86039933	.	-	.	ID=LotjaGi2g1v0363000.1.exon.4;Parent=LotjaGi2g1v0363000.1
LjG1.1_chr2	PGSB	CDS	86039755	86039933	.	-	2	ID=LotjaGi2g1v0363000.1.CDS.4;Parent=LotjaGi2g1v0363000.1
LjG1.1_chr2	PGSB	CDS	86040632	86040941	.	-	0	ID=LotjaGi2g1v0363000.1.CDS.5;Parent=LotjaGi2g1v0363000.1
LjG1.1_chr2	PGSB	exon	86040632	86041110	.	-	.	ID=LotjaGi2g1v0363000.1.exon.5;Parent=LotjaGi2g1v0363000.1
LjG1.1_chr2	PGSB	five_prime_UTR	86040942	86041110	.	-	.	ID=LotjaGi2g1v0363000.1.five_prime_UTR.2;Parent=LotjaGi2g1v0363000.1
###
LjG1.1_chr2	PGSB	gene	86042629	86043248	.	-	.	ID=LotjaGi2g1v0363100_LC
LjG1.1_chr2	PGSB	three_prime_UTR	86042629	86042779	.	-	.	ID=LotjaGi2g1v0363100_LC.1.three_prime_UTR.1;Parent=LotjaGi2g1v0363100_LC.1
LjG1.1_chr2	PGSB	exon	86042629	86043248	.	-	.	ID=LotjaGi2g1v0363100_LC.1.exon.1;Parent=LotjaGi2g1v0363100_LC.1
LjG1.1_chr2	PGSB	CDS	86042780	86043106	.	-	0	ID=LotjaGi2g1v0363100_LC.1.CDS.1;Parent=LotjaGi2g1v0363100_LC.1
LjG1.1_chr2	PGSB	five_prime_UTR	86043107	86043248	.	-	.	ID=LotjaGi2g1v0363100_LC.1.five_prime_UTR.2;Parent=LotjaGi2g1v0363100_LC.1
###
LjG1.1_chr2	PGSB	gene	86062488	86066278	.	+	.	ID=LotjaGi2g1v0363200
LjG1.1_chr2	PGSB	five_prime_UTR	86062488	86062568	.	+	.	ID=LotjaGi2g1v0363200.1.five_prime_UTR.1;Parent=LotjaGi2g1v0363200.1
LjG1.1_chr2	PGSB	exon	86062488	86062952	.	+	.	ID=LotjaGi2g1v0363200.1.exon.1;Parent=LotjaGi2g1v0363200.1
LjG1.1_chr2	PGSB	CDS	86062569	86062952	.	+	0	ID=LotjaGi2g1v0363200.1.CDS.1;Parent=LotjaGi2g1v0363200.1
LjG1.1_chr2	PGSB	exon	86063980	86064084	.	+	.	ID=LotjaGi2g1v0363200.1.exon.2;Parent=LotjaGi2g1v0363200.1
LjG1.1_chr2	PGSB	CDS	86063980	86064084	.	+	0	ID=LotjaGi2g1v0363200.1.CDS.2;Parent=LotjaGi2g1v0363200.1
LjG1.1_chr2	PGSB	exon	86064283	86064404	.	+	.	ID=LotjaGi2g1v0363200.1.exon.3;Parent=LotjaGi2g1v0363200.1
LjG1.1_chr2	PGSB	CDS	86064283	86064404	.	+	0	ID=LotjaGi2g1v0363200.1.CDS.3;Parent=LotjaGi2g1v0363200.1
LjG1.1_chr2	PGSB	exon	86064690	86064839	.	+	.	ID=LotjaGi2g1v0363200.1.exon.4;Parent=LotjaGi2g1v0363200.1
LjG1.1_chr2	PGSB	CDS	86064690	86064839	.	+	1	ID=LotjaGi2g1v0363200.1.CDS.4;Parent=LotjaGi2g1v0363200.1
LjG1.1_chr2	PGSB	exon	86064936	86065089	.	+	.	ID=LotjaGi2g1v0363200.1.exon.5;Parent=LotjaGi2g1v0363200.1
LjG1.1_chr2	PGSB	CDS	86064936	86065089	.	+	1	ID=LotjaGi2g1v0363200.1.CDS.5;Parent=LotjaGi2g1v0363200.1
LjG1.1_chr2	PGSB	exon	86065460	86065536	.	+	.	ID=LotjaGi2g1v0363200.1.exon.6;Parent=LotjaGi2g1v0363200.1
LjG1.1_chr2	PGSB	CDS	86065460	86065536	.	+	0	ID=LotjaGi2g1v0363200.1.CDS.6;Parent=LotjaGi2g1v0363200.1
LjG1.1_chr2	PGSB	CDS	86065753	86065999	.	+	1	ID=LotjaGi2g1v0363200.1.CDS.7;Parent=LotjaGi2g1v0363200.1
LjG1.1_chr2	PGSB	exon	86065753	86066278	.	+	.	ID=LotjaGi2g1v0363200.1.exon.7;Parent=LotjaGi2g1v0363200.1
LjG1.1_chr2	PGSB	three_prime_UTR	86066000	86066278	.	+	.	ID=LotjaGi2g1v0363200.1.three_prime_UTR.2;Parent=LotjaGi2g1v0363200.1
###
LjG1.1_chr2	PGSB	gene	86066910	86071285	.	-	.	ID=LotjaGi2g1v0363300
LjG1.1_chr2	PGSB	three_prime_UTR	86066910	86067528	.	-	.	ID=LotjaGi2g1v0363300.1.three_prime_UTR.1;Parent=LotjaGi2g1v0363300.1
LjG1.1_chr2	PGSB	exon	86066910	86068039	.	-	.	ID=LotjaGi2g1v0363300.1.exon.1;Parent=LotjaGi2g1v0363300.1
LjG1.1_chr2	PGSB	CDS	86067529	86068039	.	-	1	ID=LotjaGi2g1v0363300.1.CDS.1;Parent=LotjaGi2g1v0363300.1
LjG1.1_chr2	PGSB	CDS	86070894	86071090	.	-	0	ID=LotjaGi2g1v0363300.1.CDS.2;Parent=LotjaGi2g1v0363300.1
LjG1.1_chr2	PGSB	exon	86070894	86071108	.	-	.	ID=LotjaGi2g1v0363300.1.exon.2;Parent=LotjaGi2g1v0363300.1
LjG1.1_chr2	PGSB	five_prime_UTR	86071091	86071108	.	-	.	ID=LotjaGi2g1v0363300.1.five_prime_UTR.2;Parent=LotjaGi2g1v0363300.1
LjG1.1_chr2	PGSB	exon	86071202	86071285	.	-	.	ID=LotjaGi2g1v0363300.1.exon.3;Parent=LotjaGi2g1v0363300.1
LjG1.1_chr2	PGSB	five_prime_UTR	86071202	86071285	.	-	.	ID=LotjaGi2g1v0363300.1.five_prime_UTR.3;Parent=LotjaGi2g1v0363300.1
###
LjG1.1_chr2	PGSB	gene	86071738	86095007	.	-	.	ID=LotjaGi2g1v0363400_LC
LjG1.1_chr2	PGSB	exon	86071738	86072858	.	-	.	ID=LotjaGi2g1v0363400_LC.1.exon.1;Parent=LotjaGi2g1v0363400_LC.1
LjG1.1_chr2	PGSB	three_prime_UTR	86071738	86072858	.	-	.	ID=LotjaGi2g1v0363400_LC.1.three_prime_UTR.1;Parent=LotjaGi2g1v0363400_LC.1
LjG1.1_chr2	PGSB	exon	86073465	86073623	.	-	.	ID=LotjaGi2g1v0363400_LC.1.exon.2;Parent=LotjaGi2g1v0363400_LC.1
LjG1.1_chr2	PGSB	three_prime_UTR	86073465	86073623	.	-	.	ID=LotjaGi2g1v0363400_LC.1.three_prime_UTR.2;Parent=LotjaGi2g1v0363400_LC.1
LjG1.1_chr2	PGSB	exon	86073792	86073894	.	-	.	ID=LotjaGi2g1v0363400_LC.1.exon.3;Parent=LotjaGi2g1v0363400_LC.1
LjG1.1_chr2	PGSB	three_prime_UTR	86073792	86073894	.	-	.	ID=LotjaGi2g1v0363400_LC.1.three_prime_UTR.3;Parent=LotjaGi2g1v0363400_LC.1
LjG1.1_chr2	PGSB	exon	86081577	86081657	.	-	.	ID=LotjaGi2g1v0363400_LC.1.exon.4;Parent=LotjaGi2g1v0363400_LC.1
LjG1.1_chr2	PGSB	three_prime_UTR	86081577	86081657	.	-	.	ID=LotjaGi2g1v0363400_LC.1.three_prime_UTR.4;Parent=LotjaGi2g1v0363400_LC.1
LjG1.1_chr2	PGSB	exon	86082535	86082611	.	-	.	ID=LotjaGi2g1v0363400_LC.1.exon.5;Parent=LotjaGi2g1v0363400_LC.1
LjG1.1_chr2	PGSB	three_prime_UTR	86082535	86082611	.	-	.	ID=LotjaGi2g1v0363400_LC.1.three_prime_UTR.5;Parent=LotjaGi2g1v0363400_LC.1
LjG1.1_chr2	PGSB	exon	86082691	86082762	.	-	.	ID=LotjaGi2g1v0363400_LC.1.exon.6;Parent=LotjaGi2g1v0363400_LC.1
LjG1.1_chr2	PGSB	three_prime_UTR	86082691	86082762	.	-	.	ID=LotjaGi2g1v0363400_LC.1.three_prime_UTR.6;Parent=LotjaGi2g1v0363400_LC.1
LjG1.1_chr2	PGSB	exon	86082861	86082937	.	-	.	ID=LotjaGi2g1v0363400_LC.1.exon.7;Parent=LotjaGi2g1v0363400_LC.1
LjG1.1_chr2	PGSB	three_prime_UTR	86082861	86082937	.	-	.	ID=LotjaGi2g1v0363400_LC.1.three_prime_UTR.7;Parent=LotjaGi2g1v0363400_LC.1
LjG1.1_chr2	PGSB	three_prime_UTR	86083240	86083880	.	-	.	ID=LotjaGi2g1v0363400_LC.1.three_prime_UTR.8;Parent=LotjaGi2g1v0363400_LC.1
LjG1.1_chr2	PGSB	exon	86083240	86084014	.	-	.	ID=LotjaGi2g1v0363400_LC.1.exon.8;Parent=LotjaGi2g1v0363400_LC.1
LjG1.1_chr2	PGSB	CDS	86083881	86084014	.	-	2	ID=LotjaGi2g1v0363400_LC.1.CDS.1;Parent=LotjaGi2g1v0363400_LC.1
LjG1.1_chr2	PGSB	exon	86084276	86084383	.	-	.	ID=LotjaGi2g1v0363400_LC.1.exon.9;Parent=LotjaGi2g1v0363400_LC.1
LjG1.1_chr2	PGSB	CDS	86084276	86084383	.	-	2	ID=LotjaGi2g1v0363400_LC.1.CDS.2;Parent=LotjaGi2g1v0363400_LC.1
LjG1.1_chr2	PGSB	exon	86085441	86085730	.	-	.	ID=LotjaGi2g1v0363400_LC.1.exon.10;Parent=LotjaGi2g1v0363400_LC.1
LjG1.1_chr2	PGSB	CDS	86085441	86085730	.	-	1	ID=LotjaGi2g1v0363400_LC.1.CDS.3;Parent=LotjaGi2g1v0363400_LC.1
LjG1.1_chr2	PGSB	exon	86085886	86085951	.	-	.	ID=LotjaGi2g1v0363400_LC.1.exon.11;Parent=LotjaGi2g1v0363400_LC.1
LjG1.1_chr2	PGSB	CDS	86085886	86085951	.	-	1	ID=LotjaGi2g1v0363400_LC.1.CDS.4;Parent=LotjaGi2g1v0363400_LC.1
LjG1.1_chr2	PGSB	exon	86087083	86087162	.	-	.	ID=LotjaGi2g1v0363400_LC.1.exon.12;Parent=LotjaGi2g1v0363400_LC.1
LjG1.1_chr2	PGSB	CDS	86087083	86087162	.	-	0	ID=LotjaGi2g1v0363400_LC.1.CDS.5;Parent=LotjaGi2g1v0363400_LC.1
LjG1.1_chr2	PGSB	exon	86087823	86087986	.	-	.	ID=LotjaGi2g1v0363400_LC.1.exon.13;Parent=LotjaGi2g1v0363400_LC.1
LjG1.1_chr2	PGSB	CDS	86087823	86087986	.	-	2	ID=LotjaGi2g1v0363400_LC.1.CDS.6;Parent=LotjaGi2g1v0363400_LC.1
LjG1.1_chr2	PGSB	exon	86088744	86088775	.	-	.	ID=LotjaGi2g1v0363400_LC.1.exon.14;Parent=LotjaGi2g1v0363400_LC.1
LjG1.1_chr2	PGSB	CDS	86088744	86088775	.	-	1	ID=LotjaGi2g1v0363400_LC.1.CDS.7;Parent=LotjaGi2g1v0363400_LC.1
LjG1.1_chr2	PGSB	exon	86088909	86089069	.	-	.	ID=LotjaGi2g1v0363400_LC.1.exon.15;Parent=LotjaGi2g1v0363400_LC.1
LjG1.1_chr2	PGSB	CDS	86088909	86089069	.	-	0	ID=LotjaGi2g1v0363400_LC.1.CDS.8;Parent=LotjaGi2g1v0363400_LC.1
LjG1.1_chr2	PGSB	exon	86089410	86089574	.	-	.	ID=LotjaGi2g1v0363400_LC.1.exon.16;Parent=LotjaGi2g1v0363400_LC.1
LjG1.1_chr2	PGSB	CDS	86089410	86089574	.	-	0	ID=LotjaGi2g1v0363400_LC.1.CDS.9;Parent=LotjaGi2g1v0363400_LC.1
LjG1.1_chr2	PGSB	exon	86089683	86089747	.	-	.	ID=LotjaGi2g1v0363400_LC.1.exon.17;Parent=LotjaGi2g1v0363400_LC.1
LjG1.1_chr2	PGSB	CDS	86089683	86089747	.	-	2	ID=LotjaGi2g1v0363400_LC.1.CDS.10;Parent=LotjaGi2g1v0363400_LC.1
LjG1.1_chr2	PGSB	exon	86090074	86090202	.	-	.	ID=LotjaGi2g1v0363400_LC.1.exon.18;Parent=LotjaGi2g1v0363400_LC.1
LjG1.1_chr2	PGSB	CDS	86090074	86090202	.	-	2	ID=LotjaGi2g1v0363400_LC.1.CDS.11;Parent=LotjaGi2g1v0363400_LC.1
LjG1.1_chr2	PGSB	exon	86090410	86090516	.	-	.	ID=LotjaGi2g1v0363400_LC.1.exon.19;Parent=LotjaGi2g1v0363400_LC.1
LjG1.1_chr2	PGSB	CDS	86090410	86090516	.	-	1	ID=LotjaGi2g1v0363400_LC.1.CDS.12;Parent=LotjaGi2g1v0363400_LC.1
LjG1.1_chr2	PGSB	exon	86091039	86091162	.	-	.	ID=LotjaGi2g1v0363400_LC.1.exon.20;Parent=LotjaGi2g1v0363400_LC.1
LjG1.1_chr2	PGSB	CDS	86091039	86091162	.	-	2	ID=LotjaGi2g1v0363400_LC.1.CDS.13;Parent=LotjaGi2g1v0363400_LC.1
LjG1.1_chr2	PGSB	exon	86091790	86091868	.	-	.	ID=LotjaGi2g1v0363400_LC.1.exon.21;Parent=LotjaGi2g1v0363400_LC.1
LjG1.1_chr2	PGSB	CDS	86091790	86091868	.	-	0	ID=LotjaGi2g1v0363400_LC.1.CDS.14;Parent=LotjaGi2g1v0363400_LC.1
LjG1.1_chr2	PGSB	exon	86092653	86092752	.	-	.	ID=LotjaGi2g1v0363400_LC.1.exon.22;Parent=LotjaGi2g1v0363400_LC.1
LjG1.1_chr2	PGSB	CDS	86092653	86092752	.	-	1	ID=LotjaGi2g1v0363400_LC.1.CDS.15;Parent=LotjaGi2g1v0363400_LC.1
LjG1.1_chr2	PGSB	exon	86093019	86093101	.	-	.	ID=LotjaGi2g1v0363400_LC.1.exon.23;Parent=LotjaGi2g1v0363400_LC.1
LjG1.1_chr2	PGSB	CDS	86093019	86093101	.	-	0	ID=LotjaGi2g1v0363400_LC.1.CDS.16;Parent=LotjaGi2g1v0363400_LC.1
LjG1.1_chr2	PGSB	exon	86093225	86093275	.	-	.	ID=LotjaGi2g1v0363400_LC.1.exon.24;Parent=LotjaGi2g1v0363400_LC.1
LjG1.1_chr2	PGSB	CDS	86093225	86093275	.	-	0	ID=LotjaGi2g1v0363400_LC.1.CDS.17;Parent=LotjaGi2g1v0363400_LC.1
LjG1.1_chr2	PGSB	CDS	86093964	86094284	.	-	0	ID=LotjaGi2g1v0363400_LC.1.CDS.18;Parent=LotjaGi2g1v0363400_LC.1
LjG1.1_chr2	PGSB	exon	86093964	86094287	.	-	.	ID=LotjaGi2g1v0363400_LC.1.exon.25;Parent=LotjaGi2g1v0363400_LC.1
LjG1.1_chr2	PGSB	five_prime_UTR	86094285	86094287	.	-	.	ID=LotjaGi2g1v0363400_LC.1.five_prime_UTR.9;Parent=LotjaGi2g1v0363400_LC.1
###
LjG1.1_chr2	PGSB	gene	86096393	86101593	.	-	.	ID=LotjaGi2g1v0363500
LjG1.1_chr2	PGSB	three_prime_UTR	86096393	86097282	.	-	.	ID=LotjaGi2g1v0363500.1.three_prime_UTR.1;Parent=LotjaGi2g1v0363500.1
LjG1.1_chr2	PGSB	exon	86096393	86097552	.	-	.	ID=LotjaGi2g1v0363500.1.exon.1;Parent=LotjaGi2g1v0363500.1
LjG1.1_chr2	PGSB	CDS	86097283	86097552	.	-	0	ID=LotjaGi2g1v0363500.1.CDS.1;Parent=LotjaGi2g1v0363500.1
LjG1.1_chr2	PGSB	exon	86098170	86098421	.	-	.	ID=LotjaGi2g1v0363500.1.exon.2;Parent=LotjaGi2g1v0363500.1
LjG1.1_chr2	PGSB	CDS	86098170	86098421	.	-	0	ID=LotjaGi2g1v0363500.1.CDS.2;Parent=LotjaGi2g1v0363500.1
LjG1.1_chr2	PGSB	exon	86098873	86099090	.	-	.	ID=LotjaGi2g1v0363500.1.exon.3;Parent=LotjaGi2g1v0363500.1
LjG1.1_chr2	PGSB	CDS	86098873	86099090	.	-	2	ID=LotjaGi2g1v0363500.1.CDS.3;Parent=LotjaGi2g1v0363500.1
LjG1.1_chr2	PGSB	exon	86099466	86099702	.	-	.	ID=LotjaGi2g1v0363500.1.exon.4;Parent=LotjaGi2g1v0363500.1
LjG1.1_chr2	PGSB	CDS	86099466	86099702	.	-	2	ID=LotjaGi2g1v0363500.1.CDS.4;Parent=LotjaGi2g1v0363500.1
LjG1.1_chr2	PGSB	exon	86099809	86100000	.	-	.	ID=LotjaGi2g1v0363500.1.exon.5;Parent=LotjaGi2g1v0363500.1
LjG1.1_chr2	PGSB	CDS	86099809	86100000	.	-	2	ID=LotjaGi2g1v0363500.1.CDS.5;Parent=LotjaGi2g1v0363500.1
LjG1.1_chr2	PGSB	CDS	86100777	86101068	.	-	0	ID=LotjaGi2g1v0363500.1.CDS.6;Parent=LotjaGi2g1v0363500.1
LjG1.1_chr2	PGSB	exon	86100777	86101593	.	-	.	ID=LotjaGi2g1v0363500.1.exon.6;Parent=LotjaGi2g1v0363500.1
LjG1.1_chr2	PGSB	five_prime_UTR	86101069	86101593	.	-	.	ID=LotjaGi2g1v0363500.1.five_prime_UTR.2;Parent=LotjaGi2g1v0363500.1
###
LjG1.1_chr2	PGSB	gene	86104191	86115357	.	-	.	ID=LotjaGi2g1v0363600
LjG1.1_chr2	PGSB	three_prime_UTR	86104191	86104831	.	-	.	ID=LotjaGi2g1v0363600.1.three_prime_UTR.1;Parent=LotjaGi2g1v0363600.1
LjG1.1_chr2	PGSB	exon	86104191	86105006	.	-	.	ID=LotjaGi2g1v0363600.1.exon.1;Parent=LotjaGi2g1v0363600.1
LjG1.1_chr2	PGSB	CDS	86104832	86105006	.	-	1	ID=LotjaGi2g1v0363600.1.CDS.1;Parent=LotjaGi2g1v0363600.1
LjG1.1_chr2	PGSB	exon	86105635	86106237	.	-	.	ID=LotjaGi2g1v0363600.1.exon.2;Parent=LotjaGi2g1v0363600.1
LjG1.1_chr2	PGSB	CDS	86105635	86106237	.	-	1	ID=LotjaGi2g1v0363600.1.CDS.2;Parent=LotjaGi2g1v0363600.1
LjG1.1_chr2	PGSB	exon	86113414	86113580	.	-	.	ID=LotjaGi2g1v0363600.1.exon.3;Parent=LotjaGi2g1v0363600.1
LjG1.1_chr2	PGSB	CDS	86113414	86113580	.	-	0	ID=LotjaGi2g1v0363600.1.CDS.3;Parent=LotjaGi2g1v0363600.1
LjG1.1_chr2	PGSB	CDS	86114603	86115316	.	-	0	ID=LotjaGi2g1v0363600.1.CDS.4;Parent=LotjaGi2g1v0363600.1
LjG1.1_chr2	PGSB	exon	86114603	86115357	.	-	.	ID=LotjaGi2g1v0363600.1.exon.4;Parent=LotjaGi2g1v0363600.1
LjG1.1_chr2	PGSB	five_prime_UTR	86115317	86115357	.	-	.	ID=LotjaGi2g1v0363600.1.five_prime_UTR.2;Parent=LotjaGi2g1v0363600.1
###
LjG1.1_chr2	PGSB	gene	86123760	86126247	.	-	.	ID=LotjaGi2g1v0363700
LjG1.1_chr2	PGSB	three_prime_UTR	86123760	86124308	.	-	.	ID=LotjaGi2g1v0363700.1.three_prime_UTR.1;Parent=LotjaGi2g1v0363700.1
LjG1.1_chr2	PGSB	exon	86123760	86124674	.	-	.	ID=LotjaGi2g1v0363700.1.exon.1;Parent=LotjaGi2g1v0363700.1
LjG1.1_chr2	PGSB	CDS	86124309	86124674	.	-	0	ID=LotjaGi2g1v0363700.1.CDS.1;Parent=LotjaGi2g1v0363700.1
LjG1.1_chr2	PGSB	CDS	86125925	86126170	.	-	0	ID=LotjaGi2g1v0363700.1.CDS.2;Parent=LotjaGi2g1v0363700.1
LjG1.1_chr2	PGSB	exon	86125925	86126247	.	-	.	ID=LotjaGi2g1v0363700.1.exon.2;Parent=LotjaGi2g1v0363700.1
LjG1.1_chr2	PGSB	five_prime_UTR	86126171	86126247	.	-	.	ID=LotjaGi2g1v0363700.1.five_prime_UTR.2;Parent=LotjaGi2g1v0363700.1
###
LjG1.1_chr2	PGSB	gene	86137272	86144375	.	-	.	ID=LotjaGi2g1v0363800
LjG1.1_chr2	PGSB	three_prime_UTR	86137272	86137843	.	-	.	ID=LotjaGi2g1v0363800.1.three_prime_UTR.1;Parent=LotjaGi2g1v0363800.1
LjG1.1_chr2	PGSB	exon	86137272	86138188	.	-	.	ID=LotjaGi2g1v0363800.1.exon.1;Parent=LotjaGi2g1v0363800.1
LjG1.1_chr2	PGSB	CDS	86137844	86138188	.	-	0	ID=LotjaGi2g1v0363800.1.CDS.1;Parent=LotjaGi2g1v0363800.1
LjG1.1_chr2	PGSB	CDS	86143660	86144175	.	-	0	ID=LotjaGi2g1v0363800.1.CDS.2;Parent=LotjaGi2g1v0363800.1
LjG1.1_chr2	PGSB	exon	86143660	86144375	.	-	.	ID=LotjaGi2g1v0363800.1.exon.2;Parent=LotjaGi2g1v0363800.1
LjG1.1_chr2	PGSB	five_prime_UTR	86144176	86144375	.	-	.	ID=LotjaGi2g1v0363800.1.five_prime_UTR.2;Parent=LotjaGi2g1v0363800.1
###
LjG1.1_chr2	PGSB	gene	86149905	86150347	.	+	.	ID=LotjaGi2g1v0363900_LC
LjG1.1_chr2	PGSB	CDS	86149905	86150240	.	+	0	ID=LotjaGi2g1v0363900_LC.1.CDS.1;Parent=LotjaGi2g1v0363900_LC.1
LjG1.1_chr2	PGSB	exon	86149905	86150347	.	+	.	ID=LotjaGi2g1v0363900_LC.1.exon.1;Parent=LotjaGi2g1v0363900_LC.1
LjG1.1_chr2	PGSB	three_prime_UTR	86150241	86150347	.	+	.	ID=LotjaGi2g1v0363900_LC.1.three_prime_UTR.1;Parent=LotjaGi2g1v0363900_LC.1
###
LjG1.1_chr2	PGSB	gene	86155564	86163580	.	+	.	ID=LotjaGi2g1v0364000
LjG1.1_chr2	PGSB	five_prime_UTR	86155564	86156311	.	+	.	ID=LotjaGi2g1v0364000.1.five_prime_UTR.1;Parent=LotjaGi2g1v0364000.1
LjG1.1_chr2	PGSB	exon	86155564	86163580	.	+	.	ID=LotjaGi2g1v0364000.1.exon.1;Parent=LotjaGi2g1v0364000.1
LjG1.1_chr2	PGSB	CDS	86156312	86157436	.	+	0	ID=LotjaGi2g1v0364000.1.CDS.1;Parent=LotjaGi2g1v0364000.1
LjG1.1_chr2	PGSB	three_prime_UTR	86157437	86163580	.	+	.	ID=LotjaGi2g1v0364000.1.three_prime_UTR.2;Parent=LotjaGi2g1v0364000.1
###
LjG1.1_chr2	PGSB	gene	86163991	86171089	.	+	.	ID=LotjaGi2g1v0364100
LjG1.1_chr2	PGSB	exon	86163991	86164209	.	+	.	ID=LotjaGi2g1v0364100.1.exon.1;Parent=LotjaGi2g1v0364100.1
LjG1.1_chr2	PGSB	five_prime_UTR	86163991	86164209	.	+	.	ID=LotjaGi2g1v0364100.1.five_prime_UTR.1;Parent=LotjaGi2g1v0364100.1
LjG1.1_chr2	PGSB	five_prime_UTR	86166171	86166240	.	+	.	ID=LotjaGi2g1v0364100.1.five_prime_UTR.2;Parent=LotjaGi2g1v0364100.1
LjG1.1_chr2	PGSB	exon	86166171	86166266	.	+	.	ID=LotjaGi2g1v0364100.1.exon.2;Parent=LotjaGi2g1v0364100.1
LjG1.1_chr2	PGSB	CDS	86166241	86166266	.	+	0	ID=LotjaGi2g1v0364100.1.CDS.1;Parent=LotjaGi2g1v0364100.1
LjG1.1_chr2	PGSB	exon	86167816	86167996	.	+	.	ID=LotjaGi2g1v0364100.1.exon.3;Parent=LotjaGi2g1v0364100.1
LjG1.1_chr2	PGSB	CDS	86167816	86167996	.	+	1	ID=LotjaGi2g1v0364100.1.CDS.2;Parent=LotjaGi2g1v0364100.1
LjG1.1_chr2	PGSB	CDS	86169078	86170667	.	+	0	ID=LotjaGi2g1v0364100.1.CDS.3;Parent=LotjaGi2g1v0364100.1
LjG1.1_chr2	PGSB	exon	86169078	86171015	.	+	.	ID=LotjaGi2g1v0364100.1.exon.4;Parent=LotjaGi2g1v0364100.1
LjG1.1_chr2	PGSB	three_prime_UTR	86170668	86171015	.	+	.	ID=LotjaGi2g1v0364100.1.three_prime_UTR.3;Parent=LotjaGi2g1v0364100.1
###
LjG1.1_chr2	PGSB	gene	86172423	86174912	.	+	.	ID=LotjaGi2g1v0364200
LjG1.1_chr2	PGSB	five_prime_UTR	86172423	86172572	.	+	.	ID=LotjaGi2g1v0364200.1.five_prime_UTR.1;Parent=LotjaGi2g1v0364200.1
LjG1.1_chr2	PGSB	exon	86172423	86172577	.	+	.	ID=LotjaGi2g1v0364200.1.exon.1;Parent=LotjaGi2g1v0364200.1
LjG1.1_chr2	PGSB	CDS	86172573	86172577	.	+	0	ID=LotjaGi2g1v0364200.1.CDS.1;Parent=LotjaGi2g1v0364200.1
LjG1.1_chr2	PGSB	exon	86173850	86174005	.	+	.	ID=LotjaGi2g1v0364200.1.exon.2;Parent=LotjaGi2g1v0364200.1
LjG1.1_chr2	PGSB	CDS	86173850	86174005	.	+	1	ID=LotjaGi2g1v0364200.1.CDS.2;Parent=LotjaGi2g1v0364200.1
LjG1.1_chr2	PGSB	exon	86174115	86174241	.	+	.	ID=LotjaGi2g1v0364200.1.exon.3;Parent=LotjaGi2g1v0364200.1
LjG1.1_chr2	PGSB	CDS	86174115	86174241	.	+	1	ID=LotjaGi2g1v0364200.1.CDS.3;Parent=LotjaGi2g1v0364200.1
LjG1.1_chr2	PGSB	CDS	86174356	86174496	.	+	0	ID=LotjaGi2g1v0364200.1.CDS.4;Parent=LotjaGi2g1v0364200.1
LjG1.1_chr2	PGSB	exon	86174356	86174912	.	+	.	ID=LotjaGi2g1v0364200.1.exon.4;Parent=LotjaGi2g1v0364200.1
LjG1.1_chr2	PGSB	three_prime_UTR	86174497	86174912	.	+	.	ID=LotjaGi2g1v0364200.1.three_prime_UTR.2;Parent=LotjaGi2g1v0364200.1
###
LjG1.1_chr2	PGSB	gene	86177898	86180368	.	-	.	ID=LotjaGi2g1v0364300
LjG1.1_chr2	PGSB	three_prime_UTR	86177898	86178366	.	-	.	ID=LotjaGi2g1v0364300.1.three_prime_UTR.1;Parent=LotjaGi2g1v0364300.1
LjG1.1_chr2	PGSB	exon	86177898	86179227	.	-	.	ID=LotjaGi2g1v0364300.1.exon.1;Parent=LotjaGi2g1v0364300.1
LjG1.1_chr2	PGSB	CDS	86178367	86179227	.	-	0	ID=LotjaGi2g1v0364300.1.CDS.1;Parent=LotjaGi2g1v0364300.1
LjG1.1_chr2	PGSB	CDS	86179853	86179879	.	-	0	ID=LotjaGi2g1v0364300.1.CDS.2;Parent=LotjaGi2g1v0364300.1
LjG1.1_chr2	PGSB	exon	86179853	86180368	.	-	.	ID=LotjaGi2g1v0364300.1.exon.2;Parent=LotjaGi2g1v0364300.1
LjG1.1_chr2	PGSB	five_prime_UTR	86179880	86180368	.	-	.	ID=LotjaGi2g1v0364300.1.five_prime_UTR.2;Parent=LotjaGi2g1v0364300.1
###
LjG1.1_chr2	PGSB	gene	86194092	86201423	.	-	.	ID=LotjaGi2g1v0364400
LjG1.1_chr2	PGSB	three_prime_UTR	86194092	86199380	.	-	.	ID=LotjaGi2g1v0364400.1.three_prime_UTR.1;Parent=LotjaGi2g1v0364400.1
LjG1.1_chr2	PGSB	exon	86194092	86200108	.	-	.	ID=LotjaGi2g1v0364400.1.exon.1;Parent=LotjaGi2g1v0364400.1
LjG1.1_chr2	PGSB	CDS	86199381	86200091	.	-	0	ID=LotjaGi2g1v0364400.1.CDS.1;Parent=LotjaGi2g1v0364400.1
LjG1.1_chr2	PGSB	five_prime_UTR	86200092	86200108	.	-	.	ID=LotjaGi2g1v0364400.1.five_prime_UTR.2;Parent=LotjaGi2g1v0364400.1
LjG1.1_chr2	PGSB	exon	86201151	86201423	.	-	.	ID=LotjaGi2g1v0364400.1.exon.2;Parent=LotjaGi2g1v0364400.1
LjG1.1_chr2	PGSB	five_prime_UTR	86201151	86201423	.	-	.	ID=LotjaGi2g1v0364400.1.five_prime_UTR.3;Parent=LotjaGi2g1v0364400.1
###
LjG1.1_chr2	PGSB	gene	86194092	86201423	.	+	.	ID=LotjaGi2g1v0364500
LjG1.1_chr2	PGSB	five_prime_UTR	86194092	86194113	.	+	.	ID=LotjaGi2g1v0364500.1.five_prime_UTR.1;Parent=LotjaGi2g1v0364500.1
LjG1.1_chr2	PGSB	exon	86194092	86194450	.	+	.	ID=LotjaGi2g1v0364500.1.exon.1;Parent=LotjaGi2g1v0364500.1
LjG1.1_chr2	PGSB	CDS	86194114	86194450	.	+	0	ID=LotjaGi2g1v0364500.1.CDS.1;Parent=LotjaGi2g1v0364500.1
LjG1.1_chr2	PGSB	exon	86194530	86194597	.	+	.	ID=LotjaGi2g1v0364500.1.exon.2;Parent=LotjaGi2g1v0364500.1
LjG1.1_chr2	PGSB	CDS	86194530	86194597	.	+	2	ID=LotjaGi2g1v0364500.1.CDS.2;Parent=LotjaGi2g1v0364500.1
LjG1.1_chr2	PGSB	exon	86194782	86194874	.	+	.	ID=LotjaGi2g1v0364500.1.exon.3;Parent=LotjaGi2g1v0364500.1
LjG1.1_chr2	PGSB	CDS	86194782	86194874	.	+	0	ID=LotjaGi2g1v0364500.1.CDS.3;Parent=LotjaGi2g1v0364500.1
LjG1.1_chr2	PGSB	exon	86195392	86195592	.	+	.	ID=LotjaGi2g1v0364500.1.exon.4;Parent=LotjaGi2g1v0364500.1
LjG1.1_chr2	PGSB	CDS	86195392	86195592	.	+	0	ID=LotjaGi2g1v0364500.1.CDS.4;Parent=LotjaGi2g1v0364500.1
LjG1.1_chr2	PGSB	exon	86195664	86195744	.	+	.	ID=LotjaGi2g1v0364500.1.exon.5;Parent=LotjaGi2g1v0364500.1
LjG1.1_chr2	PGSB	CDS	86195664	86195744	.	+	0	ID=LotjaGi2g1v0364500.1.CDS.5;Parent=LotjaGi2g1v0364500.1
LjG1.1_chr2	PGSB	exon	86196088	86196183	.	+	.	ID=LotjaGi2g1v0364500.1.exon.6;Parent=LotjaGi2g1v0364500.1
LjG1.1_chr2	PGSB	CDS	86196088	86196183	.	+	0	ID=LotjaGi2g1v0364500.1.CDS.6;Parent=LotjaGi2g1v0364500.1
LjG1.1_chr2	PGSB	exon	86196274	86196351	.	+	.	ID=LotjaGi2g1v0364500.1.exon.7;Parent=LotjaGi2g1v0364500.1
LjG1.1_chr2	PGSB	CDS	86196274	86196351	.	+	0	ID=LotjaGi2g1v0364500.1.CDS.7;Parent=LotjaGi2g1v0364500.1
LjG1.1_chr2	PGSB	exon	86196491	86196580	.	+	.	ID=LotjaGi2g1v0364500.1.exon.8;Parent=LotjaGi2g1v0364500.1
LjG1.1_chr2	PGSB	CDS	86196491	86196580	.	+	0	ID=LotjaGi2g1v0364500.1.CDS.8;Parent=LotjaGi2g1v0364500.1
LjG1.1_chr2	PGSB	exon	86196688	86196752	.	+	.	ID=LotjaGi2g1v0364500.1.exon.9;Parent=LotjaGi2g1v0364500.1
LjG1.1_chr2	PGSB	CDS	86196688	86196752	.	+	0	ID=LotjaGi2g1v0364500.1.CDS.9;Parent=LotjaGi2g1v0364500.1
LjG1.1_chr2	PGSB	exon	86196894	86196975	.	+	.	ID=LotjaGi2g1v0364500.1.exon.10;Parent=LotjaGi2g1v0364500.1
LjG1.1_chr2	PGSB	CDS	86196894	86196975	.	+	1	ID=LotjaGi2g1v0364500.1.CDS.10;Parent=LotjaGi2g1v0364500.1
LjG1.1_chr2	PGSB	CDS	86197058	86197117	.	+	0	ID=LotjaGi2g1v0364500.1.CDS.11;Parent=LotjaGi2g1v0364500.1
LjG1.1_chr2	PGSB	exon	86197058	86197132	.	+	.	ID=LotjaGi2g1v0364500.1.exon.11;Parent=LotjaGi2g1v0364500.1
LjG1.1_chr2	PGSB	three_prime_UTR	86197118	86197132	.	+	.	ID=LotjaGi2g1v0364500.1.three_prime_UTR.2;Parent=LotjaGi2g1v0364500.1
LjG1.1_chr2	PGSB	exon	86198304	86201423	.	+	.	ID=LotjaGi2g1v0364500.1.exon.12;Parent=LotjaGi2g1v0364500.1
LjG1.1_chr2	PGSB	three_prime_UTR	86198304	86201423	.	+	.	ID=LotjaGi2g1v0364500.1.three_prime_UTR.3;Parent=LotjaGi2g1v0364500.1
###
LjG1.1_chr2	PGSB	gene	86202241	86213044	.	+	.	ID=LotjaGi2g1v0364600
LjG1.1_chr2	PGSB	five_prime_UTR	86202241	86202601	.	+	.	ID=LotjaGi2g1v0364600.1.five_prime_UTR.1;Parent=LotjaGi2g1v0364600.1
LjG1.1_chr2	PGSB	exon	86202241	86202745	.	+	.	ID=LotjaGi2g1v0364600.1.exon.1;Parent=LotjaGi2g1v0364600.1
LjG1.1_chr2	PGSB	CDS	86202602	86202745	.	+	0	ID=LotjaGi2g1v0364600.1.CDS.1;Parent=LotjaGi2g1v0364600.1
LjG1.1_chr2	PGSB	exon	86204167	86204211	.	+	.	ID=LotjaGi2g1v0364600.1.exon.2;Parent=LotjaGi2g1v0364600.1
LjG1.1_chr2	PGSB	CDS	86204167	86204211	.	+	0	ID=LotjaGi2g1v0364600.1.CDS.2;Parent=LotjaGi2g1v0364600.1
LjG1.1_chr2	PGSB	exon	86205387	86205506	.	+	.	ID=LotjaGi2g1v0364600.1.exon.3;Parent=LotjaGi2g1v0364600.1
LjG1.1_chr2	PGSB	CDS	86205387	86205506	.	+	0	ID=LotjaGi2g1v0364600.1.CDS.3;Parent=LotjaGi2g1v0364600.1
LjG1.1_chr2	PGSB	exon	86205699	86205806	.	+	.	ID=LotjaGi2g1v0364600.1.exon.4;Parent=LotjaGi2g1v0364600.1
LjG1.1_chr2	PGSB	CDS	86205699	86205806	.	+	0	ID=LotjaGi2g1v0364600.1.CDS.4;Parent=LotjaGi2g1v0364600.1
LjG1.1_chr2	PGSB	exon	86206155	86206268	.	+	.	ID=LotjaGi2g1v0364600.1.exon.5;Parent=LotjaGi2g1v0364600.1
LjG1.1_chr2	PGSB	CDS	86206155	86206268	.	+	0	ID=LotjaGi2g1v0364600.1.CDS.5;Parent=LotjaGi2g1v0364600.1
LjG1.1_chr2	PGSB	exon	86206393	86206566	.	+	.	ID=LotjaGi2g1v0364600.1.exon.6;Parent=LotjaGi2g1v0364600.1
LjG1.1_chr2	PGSB	CDS	86206393	86206566	.	+	0	ID=LotjaGi2g1v0364600.1.CDS.6;Parent=LotjaGi2g1v0364600.1
LjG1.1_chr2	PGSB	exon	86206692	86206829	.	+	.	ID=LotjaGi2g1v0364600.1.exon.7;Parent=LotjaGi2g1v0364600.1
LjG1.1_chr2	PGSB	CDS	86206692	86206829	.	+	0	ID=LotjaGi2g1v0364600.1.CDS.7;Parent=LotjaGi2g1v0364600.1
LjG1.1_chr2	PGSB	exon	86207605	86207712	.	+	.	ID=LotjaGi2g1v0364600.1.exon.8;Parent=LotjaGi2g1v0364600.1
LjG1.1_chr2	PGSB	CDS	86207605	86207712	.	+	0	ID=LotjaGi2g1v0364600.1.CDS.8;Parent=LotjaGi2g1v0364600.1
LjG1.1_chr2	PGSB	exon	86207861	86207968	.	+	.	ID=LotjaGi2g1v0364600.1.exon.9;Parent=LotjaGi2g1v0364600.1
LjG1.1_chr2	PGSB	CDS	86207861	86207968	.	+	0	ID=LotjaGi2g1v0364600.1.CDS.9;Parent=LotjaGi2g1v0364600.1
LjG1.1_chr2	PGSB	exon	86208097	86208245	.	+	.	ID=LotjaGi2g1v0364600.1.exon.10;Parent=LotjaGi2g1v0364600.1
LjG1.1_chr2	PGSB	CDS	86208097	86208245	.	+	0	ID=LotjaGi2g1v0364600.1.CDS.10;Parent=LotjaGi2g1v0364600.1
LjG1.1_chr2	PGSB	exon	86208490	86208643	.	+	.	ID=LotjaGi2g1v0364600.1.exon.11;Parent=LotjaGi2g1v0364600.1
LjG1.1_chr2	PGSB	CDS	86208490	86208643	.	+	1	ID=LotjaGi2g1v0364600.1.CDS.11;Parent=LotjaGi2g1v0364600.1
LjG1.1_chr2	PGSB	exon	86209145	86209305	.	+	.	ID=LotjaGi2g1v0364600.1.exon.12;Parent=LotjaGi2g1v0364600.1
LjG1.1_chr2	PGSB	CDS	86209145	86209305	.	+	0	ID=LotjaGi2g1v0364600.1.CDS.12;Parent=LotjaGi2g1v0364600.1
LjG1.1_chr2	PGSB	exon	86210145	86210351	.	+	.	ID=LotjaGi2g1v0364600.1.exon.13;Parent=LotjaGi2g1v0364600.1
LjG1.1_chr2	PGSB	CDS	86210145	86210351	.	+	1	ID=LotjaGi2g1v0364600.1.CDS.13;Parent=LotjaGi2g1v0364600.1
LjG1.1_chr2	PGSB	exon	86210437	86210620	.	+	.	ID=LotjaGi2g1v0364600.1.exon.14;Parent=LotjaGi2g1v0364600.1
LjG1.1_chr2	PGSB	CDS	86210437	86210620	.	+	1	ID=LotjaGi2g1v0364600.1.CDS.14;Parent=LotjaGi2g1v0364600.1
LjG1.1_chr2	PGSB	exon	86210709	86210792	.	+	.	ID=LotjaGi2g1v0364600.1.exon.15;Parent=LotjaGi2g1v0364600.1
LjG1.1_chr2	PGSB	CDS	86210709	86210792	.	+	0	ID=LotjaGi2g1v0364600.1.CDS.15;Parent=LotjaGi2g1v0364600.1
LjG1.1_chr2	PGSB	exon	86211194	86211387	.	+	.	ID=LotjaGi2g1v0364600.1.exon.16;Parent=LotjaGi2g1v0364600.1
LjG1.1_chr2	PGSB	CDS	86211194	86211387	.	+	0	ID=LotjaGi2g1v0364600.1.CDS.16;Parent=LotjaGi2g1v0364600.1
LjG1.1_chr2	PGSB	exon	86211476	86211535	.	+	.	ID=LotjaGi2g1v0364600.1.exon.17;Parent=LotjaGi2g1v0364600.1
LjG1.1_chr2	PGSB	CDS	86211476	86211535	.	+	1	ID=LotjaGi2g1v0364600.1.CDS.17;Parent=LotjaGi2g1v0364600.1
LjG1.1_chr2	PGSB	CDS	86212252	86212456	.	+	1	ID=LotjaGi2g1v0364600.1.CDS.18;Parent=LotjaGi2g1v0364600.1
LjG1.1_chr2	PGSB	exon	86212252	86213044	.	+	.	ID=LotjaGi2g1v0364600.1.exon.18;Parent=LotjaGi2g1v0364600.1
LjG1.1_chr2	PGSB	three_prime_UTR	86212457	86213044	.	+	.	ID=LotjaGi2g1v0364600.1.three_prime_UTR.2;Parent=LotjaGi2g1v0364600.1
###
LjG1.1_chr2	PGSB	gene	86213611	86221414	.	+	.	ID=LotjaGi2g1v0364700
LjG1.1_chr2	PGSB	five_prime_UTR	86213689	86213865	.	+	.	ID=LotjaGi2g1v0364700.1.five_prime_UTR.1;Parent=LotjaGi2g1v0364700.1
LjG1.1_chr2	PGSB	exon	86213689	86214001	.	+	.	ID=LotjaGi2g1v0364700.1.exon.1;Parent=LotjaGi2g1v0364700.1
LjG1.1_chr2	PGSB	CDS	86213866	86214001	.	+	0	ID=LotjaGi2g1v0364700.1.CDS.1;Parent=LotjaGi2g1v0364700.1
LjG1.1_chr2	PGSB	exon	86214104	86214280	.	+	.	ID=LotjaGi2g1v0364700.1.exon.2;Parent=LotjaGi2g1v0364700.1
LjG1.1_chr2	PGSB	CDS	86214104	86214280	.	+	2	ID=LotjaGi2g1v0364700.1.CDS.2;Parent=LotjaGi2g1v0364700.1
LjG1.1_chr2	PGSB	exon	86214543	86214781	.	+	.	ID=LotjaGi2g1v0364700.1.exon.3;Parent=LotjaGi2g1v0364700.1
LjG1.1_chr2	PGSB	CDS	86214543	86214781	.	+	2	ID=LotjaGi2g1v0364700.1.CDS.3;Parent=LotjaGi2g1v0364700.1
LjG1.1_chr2	PGSB	exon	86214870	86214957	.	+	.	ID=LotjaGi2g1v0364700.1.exon.4;Parent=LotjaGi2g1v0364700.1
LjG1.1_chr2	PGSB	CDS	86214870	86214957	.	+	0	ID=LotjaGi2g1v0364700.1.CDS.4;Parent=LotjaGi2g1v0364700.1
LjG1.1_chr2	PGSB	exon	86215096	86215251	.	+	.	ID=LotjaGi2g1v0364700.1.exon.5;Parent=LotjaGi2g1v0364700.1
LjG1.1_chr2	PGSB	CDS	86215096	86215251	.	+	2	ID=LotjaGi2g1v0364700.1.CDS.5;Parent=LotjaGi2g1v0364700.1
LjG1.1_chr2	PGSB	exon	86215797	86215900	.	+	.	ID=LotjaGi2g1v0364700.1.exon.6;Parent=LotjaGi2g1v0364700.1
LjG1.1_chr2	PGSB	CDS	86215797	86215900	.	+	2	ID=LotjaGi2g1v0364700.1.CDS.6;Parent=LotjaGi2g1v0364700.1
LjG1.1_chr2	PGSB	exon	86216004	86216192	.	+	.	ID=LotjaGi2g1v0364700.1.exon.7;Parent=LotjaGi2g1v0364700.1
LjG1.1_chr2	PGSB	CDS	86216004	86216192	.	+	0	ID=LotjaGi2g1v0364700.1.CDS.7;Parent=LotjaGi2g1v0364700.1
LjG1.1_chr2	PGSB	exon	86216300	86219526	.	+	.	ID=LotjaGi2g1v0364700.1.exon.8;Parent=LotjaGi2g1v0364700.1
LjG1.1_chr2	PGSB	CDS	86216300	86219526	.	+	0	ID=LotjaGi2g1v0364700.1.CDS.8;Parent=LotjaGi2g1v0364700.1
LjG1.1_chr2	PGSB	exon	86219653	86219761	.	+	.	ID=LotjaGi2g1v0364700.1.exon.9;Parent=LotjaGi2g1v0364700.1
LjG1.1_chr2	PGSB	CDS	86219653	86219761	.	+	1	ID=LotjaGi2g1v0364700.1.CDS.9;Parent=LotjaGi2g1v0364700.1
LjG1.1_chr2	PGSB	exon	86219960	86220040	.	+	.	ID=LotjaGi2g1v0364700.1.exon.10;Parent=LotjaGi2g1v0364700.1
LjG1.1_chr2	PGSB	CDS	86219960	86220040	.	+	0	ID=LotjaGi2g1v0364700.1.CDS.10;Parent=LotjaGi2g1v0364700.1
LjG1.1_chr2	PGSB	CDS	86220873	86220950	.	+	0	ID=LotjaGi2g1v0364700.1.CDS.11;Parent=LotjaGi2g1v0364700.1
LjG1.1_chr2	PGSB	exon	86220873	86221347	.	+	.	ID=LotjaGi2g1v0364700.1.exon.11;Parent=LotjaGi2g1v0364700.1
LjG1.1_chr2	PGSB	three_prime_UTR	86220951	86221347	.	+	.	ID=LotjaGi2g1v0364700.1.three_prime_UTR.2;Parent=LotjaGi2g1v0364700.1
###
LjG1.1_chr2	PGSB	gene	86223325	86227465	.	-	.	ID=LotjaGi2g1v0364800
LjG1.1_chr2	PGSB	exon	86223325	86223412	.	-	.	ID=LotjaGi2g1v0364800.1.exon.1;Parent=LotjaGi2g1v0364800.1
LjG1.1_chr2	PGSB	three_prime_UTR	86223325	86223412	.	-	.	ID=LotjaGi2g1v0364800.1.three_prime_UTR.1;Parent=LotjaGi2g1v0364800.1
LjG1.1_chr2	PGSB	three_prime_UTR	86223512	86224435	.	-	.	ID=LotjaGi2g1v0364800.1.three_prime_UTR.2;Parent=LotjaGi2g1v0364800.1
LjG1.1_chr2	PGSB	exon	86223512	86224605	.	-	.	ID=LotjaGi2g1v0364800.1.exon.2;Parent=LotjaGi2g1v0364800.1
LjG1.1_chr2	PGSB	CDS	86224436	86224605	.	-	2	ID=LotjaGi2g1v0364800.1.CDS.1;Parent=LotjaGi2g1v0364800.1
LjG1.1_chr2	PGSB	exon	86224822	86225005	.	-	.	ID=LotjaGi2g1v0364800.1.exon.3;Parent=LotjaGi2g1v0364800.1
LjG1.1_chr2	PGSB	CDS	86224822	86225005	.	-	0	ID=LotjaGi2g1v0364800.1.CDS.2;Parent=LotjaGi2g1v0364800.1
LjG1.1_chr2	PGSB	exon	86225119	86225451	.	-	.	ID=LotjaGi2g1v0364800.1.exon.4;Parent=LotjaGi2g1v0364800.1
LjG1.1_chr2	PGSB	CDS	86225119	86225451	.	-	0	ID=LotjaGi2g1v0364800.1.CDS.3;Parent=LotjaGi2g1v0364800.1
LjG1.1_chr2	PGSB	exon	86225541	86225678	.	-	.	ID=LotjaGi2g1v0364800.1.exon.5;Parent=LotjaGi2g1v0364800.1
LjG1.1_chr2	PGSB	CDS	86225541	86225678	.	-	0	ID=LotjaGi2g1v0364800.1.CDS.4;Parent=LotjaGi2g1v0364800.1
LjG1.1_chr2	PGSB	exon	86226625	86226754	.	-	.	ID=LotjaGi2g1v0364800.1.exon.6;Parent=LotjaGi2g1v0364800.1
LjG1.1_chr2	PGSB	CDS	86226625	86226754	.	-	1	ID=LotjaGi2g1v0364800.1.CDS.5;Parent=LotjaGi2g1v0364800.1
LjG1.1_chr2	PGSB	CDS	86226914	86227074	.	-	0	ID=LotjaGi2g1v0364800.1.CDS.6;Parent=LotjaGi2g1v0364800.1
LjG1.1_chr2	PGSB	exon	86226914	86227465	.	-	.	ID=LotjaGi2g1v0364800.1.exon.7;Parent=LotjaGi2g1v0364800.1
LjG1.1_chr2	PGSB	five_prime_UTR	86227075	86227465	.	-	.	ID=LotjaGi2g1v0364800.1.five_prime_UTR.3;Parent=LotjaGi2g1v0364800.1
###
LjG1.1_chr2	PGSB	gene	86242610	86247657	.	-	.	ID=LotjaGi2g1v0364900
LjG1.1_chr2	PGSB	three_prime_UTR	86242610	86245219	.	-	.	ID=LotjaGi2g1v0364900.1.three_prime_UTR.1;Parent=LotjaGi2g1v0364900.1
LjG1.1_chr2	PGSB	exon	86242610	86245235	.	-	.	ID=LotjaGi2g1v0364900.1.exon.1;Parent=LotjaGi2g1v0364900.1
LjG1.1_chr2	PGSB	CDS	86245220	86245235	.	-	1	ID=LotjaGi2g1v0364900.1.CDS.1;Parent=LotjaGi2g1v0364900.1
LjG1.1_chr2	PGSB	exon	86245325	86245383	.	-	.	ID=LotjaGi2g1v0364900.1.exon.2;Parent=LotjaGi2g1v0364900.1
LjG1.1_chr2	PGSB	CDS	86245325	86245383	.	-	0	ID=LotjaGi2g1v0364900.1.CDS.2;Parent=LotjaGi2g1v0364900.1
LjG1.1_chr2	PGSB	exon	86245506	86245608	.	-	.	ID=LotjaGi2g1v0364900.1.exon.3;Parent=LotjaGi2g1v0364900.1
LjG1.1_chr2	PGSB	CDS	86245506	86245608	.	-	1	ID=LotjaGi2g1v0364900.1.CDS.3;Parent=LotjaGi2g1v0364900.1
LjG1.1_chr2	PGSB	exon	86245699	86245778	.	-	.	ID=LotjaGi2g1v0364900.1.exon.4;Parent=LotjaGi2g1v0364900.1
LjG1.1_chr2	PGSB	CDS	86245699	86245778	.	-	0	ID=LotjaGi2g1v0364900.1.CDS.4;Parent=LotjaGi2g1v0364900.1
LjG1.1_chr2	PGSB	exon	86245915	86246000	.	-	.	ID=LotjaGi2g1v0364900.1.exon.5;Parent=LotjaGi2g1v0364900.1
LjG1.1_chr2	PGSB	CDS	86245915	86246000	.	-	2	ID=LotjaGi2g1v0364900.1.CDS.5;Parent=LotjaGi2g1v0364900.1
LjG1.1_chr2	PGSB	exon	86246088	86246136	.	-	.	ID=LotjaGi2g1v0364900.1.exon.6;Parent=LotjaGi2g1v0364900.1
LjG1.1_chr2	PGSB	CDS	86246088	86246136	.	-	0	ID=LotjaGi2g1v0364900.1.CDS.6;Parent=LotjaGi2g1v0364900.1
LjG1.1_chr2	PGSB	exon	86246484	86246549	.	-	.	ID=LotjaGi2g1v0364900.1.exon.7;Parent=LotjaGi2g1v0364900.1
LjG1.1_chr2	PGSB	CDS	86246484	86246549	.	-	0	ID=LotjaGi2g1v0364900.1.CDS.7;Parent=LotjaGi2g1v0364900.1
LjG1.1_chr2	PGSB	exon	86246662	86246836	.	-	.	ID=LotjaGi2g1v0364900.1.exon.8;Parent=LotjaGi2g1v0364900.1
LjG1.1_chr2	PGSB	CDS	86246662	86246836	.	-	1	ID=LotjaGi2g1v0364900.1.CDS.8;Parent=LotjaGi2g1v0364900.1
LjG1.1_chr2	PGSB	CDS	86246942	86247060	.	-	0	ID=LotjaGi2g1v0364900.1.CDS.9;Parent=LotjaGi2g1v0364900.1
LjG1.1_chr2	PGSB	exon	86246942	86247071	.	-	.	ID=LotjaGi2g1v0364900.1.exon.9;Parent=LotjaGi2g1v0364900.1
LjG1.1_chr2	PGSB	five_prime_UTR	86247061	86247071	.	-	.	ID=LotjaGi2g1v0364900.1.five_prime_UTR.2;Parent=LotjaGi2g1v0364900.1
LjG1.1_chr2	PGSB	exon	86247196	86247657	.	-	.	ID=LotjaGi2g1v0364900.1.exon.10;Parent=LotjaGi2g1v0364900.1
LjG1.1_chr2	PGSB	five_prime_UTR	86247196	86247657	.	-	.	ID=LotjaGi2g1v0364900.1.five_prime_UTR.3;Parent=LotjaGi2g1v0364900.1
###
LjG1.1_chr2	PGSB	gene	86257901	86267689	.	+	.	ID=LotjaGi2g1v0365000
LjG1.1_chr2	PGSB	exon	86257901	86258097	.	+	.	ID=LotjaGi2g1v0365000.1.exon.1;Parent=LotjaGi2g1v0365000.1
LjG1.1_chr2	PGSB	five_prime_UTR	86257901	86258097	.	+	.	ID=LotjaGi2g1v0365000.1.five_prime_UTR.1;Parent=LotjaGi2g1v0365000.1
LjG1.1_chr2	PGSB	five_prime_UTR	86258745	86258751	.	+	.	ID=LotjaGi2g1v0365000.1.five_prime_UTR.2;Parent=LotjaGi2g1v0365000.1
LjG1.1_chr2	PGSB	exon	86258745	86258844	.	+	.	ID=LotjaGi2g1v0365000.1.exon.2;Parent=LotjaGi2g1v0365000.1
LjG1.1_chr2	PGSB	CDS	86258752	86258844	.	+	0	ID=LotjaGi2g1v0365000.1.CDS.1;Parent=LotjaGi2g1v0365000.1
LjG1.1_chr2	PGSB	exon	86259330	86259457	.	+	.	ID=LotjaGi2g1v0365000.1.exon.3;Parent=LotjaGi2g1v0365000.1
LjG1.1_chr2	PGSB	CDS	86259330	86259457	.	+	0	ID=LotjaGi2g1v0365000.1.CDS.2;Parent=LotjaGi2g1v0365000.1
LjG1.1_chr2	PGSB	exon	86259631	86259781	.	+	.	ID=LotjaGi2g1v0365000.1.exon.4;Parent=LotjaGi2g1v0365000.1
LjG1.1_chr2	PGSB	CDS	86259631	86259781	.	+	1	ID=LotjaGi2g1v0365000.1.CDS.3;Parent=LotjaGi2g1v0365000.1
LjG1.1_chr2	PGSB	exon	86259910	86260019	.	+	.	ID=LotjaGi2g1v0365000.1.exon.5;Parent=LotjaGi2g1v0365000.1
LjG1.1_chr2	PGSB	CDS	86259910	86260019	.	+	0	ID=LotjaGi2g1v0365000.1.CDS.4;Parent=LotjaGi2g1v0365000.1
LjG1.1_chr2	PGSB	exon	86260210	86260293	.	+	.	ID=LotjaGi2g1v0365000.1.exon.6;Parent=LotjaGi2g1v0365000.1
LjG1.1_chr2	PGSB	CDS	86260210	86260293	.	+	1	ID=LotjaGi2g1v0365000.1.CDS.5;Parent=LotjaGi2g1v0365000.1
LjG1.1_chr2	PGSB	exon	86260381	86260429	.	+	.	ID=LotjaGi2g1v0365000.1.exon.7;Parent=LotjaGi2g1v0365000.1
LjG1.1_chr2	PGSB	CDS	86260381	86260429	.	+	1	ID=LotjaGi2g1v0365000.1.CDS.6;Parent=LotjaGi2g1v0365000.1
LjG1.1_chr2	PGSB	exon	86260514	86260605	.	+	.	ID=LotjaGi2g1v0365000.1.exon.8;Parent=LotjaGi2g1v0365000.1
LjG1.1_chr2	PGSB	CDS	86260514	86260605	.	+	0	ID=LotjaGi2g1v0365000.1.CDS.7;Parent=LotjaGi2g1v0365000.1
LjG1.1_chr2	PGSB	exon	86260822	86260951	.	+	.	ID=LotjaGi2g1v0365000.1.exon.9;Parent=LotjaGi2g1v0365000.1
LjG1.1_chr2	PGSB	CDS	86260822	86260951	.	+	1	ID=LotjaGi2g1v0365000.1.CDS.8;Parent=LotjaGi2g1v0365000.1
LjG1.1_chr2	PGSB	exon	86261133	86261212	.	+	.	ID=LotjaGi2g1v0365000.1.exon.10;Parent=LotjaGi2g1v0365000.1
LjG1.1_chr2	PGSB	CDS	86261133	86261212	.	+	0	ID=LotjaGi2g1v0365000.1.CDS.9;Parent=LotjaGi2g1v0365000.1
LjG1.1_chr2	PGSB	exon	86261295	86262778	.	+	.	ID=LotjaGi2g1v0365000.1.exon.11;Parent=LotjaGi2g1v0365000.1
LjG1.1_chr2	PGSB	CDS	86261295	86262778	.	+	1	ID=LotjaGi2g1v0365000.1.CDS.10;Parent=LotjaGi2g1v0365000.1
LjG1.1_chr2	PGSB	exon	86264700	86264813	.	+	.	ID=LotjaGi2g1v0365000.1.exon.12;Parent=LotjaGi2g1v0365000.1
LjG1.1_chr2	PGSB	CDS	86264700	86264813	.	+	2	ID=LotjaGi2g1v0365000.1.CDS.11;Parent=LotjaGi2g1v0365000.1
LjG1.1_chr2	PGSB	CDS	86264892	86265451	.	+	2	ID=LotjaGi2g1v0365000.1.CDS.12;Parent=LotjaGi2g1v0365000.1
LjG1.1_chr2	PGSB	exon	86264892	86265619	.	+	.	ID=LotjaGi2g1v0365000.1.exon.13;Parent=LotjaGi2g1v0365000.1
LjG1.1_chr2	PGSB	three_prime_UTR	86265452	86265619	.	+	.	ID=LotjaGi2g1v0365000.1.three_prime_UTR.3;Parent=LotjaGi2g1v0365000.1
LjG1.1_chr2	PGSB	exon	86265829	86267689	.	+	.	ID=LotjaGi2g1v0365000.1.exon.14;Parent=LotjaGi2g1v0365000.1
LjG1.1_chr2	PGSB	three_prime_UTR	86265829	86267689	.	+	.	ID=LotjaGi2g1v0365000.1.three_prime_UTR.4;Parent=LotjaGi2g1v0365000.1
###
LjG1.1_chr2	PGSB	gene	86270548	86275519	.	-	.	ID=LotjaGi2g1v0365100
LjG1.1_chr2	PGSB	three_prime_UTR	86270548	86272126	.	-	.	ID=LotjaGi2g1v0365100.2.three_prime_UTR.1;Parent=LotjaGi2g1v0365100.2
LjG1.1_chr2	PGSB	exon	86270548	86272357	.	-	.	ID=LotjaGi2g1v0365100.2.exon.1;Parent=LotjaGi2g1v0365100.2
LjG1.1_chr2	PGSB	CDS	86272127	86272357	.	-	0	ID=LotjaGi2g1v0365100.2.CDS.1;Parent=LotjaGi2g1v0365100.2
LjG1.1_chr2	PGSB	exon	86272680	86272742	.	-	.	ID=LotjaGi2g1v0365100.2.exon.2;Parent=LotjaGi2g1v0365100.2
LjG1.1_chr2	PGSB	CDS	86272680	86272742	.	-	0	ID=LotjaGi2g1v0365100.2.CDS.2;Parent=LotjaGi2g1v0365100.2
LjG1.1_chr2	PGSB	exon	86273007	86273131	.	-	.	ID=LotjaGi2g1v0365100.2.exon.3;Parent=LotjaGi2g1v0365100.2
LjG1.1_chr2	PGSB	CDS	86273007	86273131	.	-	2	ID=LotjaGi2g1v0365100.2.CDS.3;Parent=LotjaGi2g1v0365100.2
LjG1.1_chr2	PGSB	exon	86273238	86273341	.	-	.	ID=LotjaGi2g1v0365100.2.exon.4;Parent=LotjaGi2g1v0365100.2
LjG1.1_chr2	PGSB	CDS	86273238	86273341	.	-	1	ID=LotjaGi2g1v0365100.2.CDS.4;Parent=LotjaGi2g1v0365100.2
LjG1.1_chr2	PGSB	exon	86273754	86273899	.	-	.	ID=LotjaGi2g1v0365100.2.exon.5;Parent=LotjaGi2g1v0365100.2
LjG1.1_chr2	PGSB	CDS	86273754	86273899	.	-	0	ID=LotjaGi2g1v0365100.2.CDS.5;Parent=LotjaGi2g1v0365100.2
LjG1.1_chr2	PGSB	exon	86273993	86274080	.	-	.	ID=LotjaGi2g1v0365100.2.exon.6;Parent=LotjaGi2g1v0365100.2
LjG1.1_chr2	PGSB	CDS	86273993	86274080	.	-	1	ID=LotjaGi2g1v0365100.2.CDS.6;Parent=LotjaGi2g1v0365100.2
LjG1.1_chr2	PGSB	exon	86274184	86274214	.	-	.	ID=LotjaGi2g1v0365100.2.exon.7;Parent=LotjaGi2g1v0365100.2
LjG1.1_chr2	PGSB	CDS	86274184	86274214	.	-	2	ID=LotjaGi2g1v0365100.2.CDS.7;Parent=LotjaGi2g1v0365100.2
LjG1.1_chr2	PGSB	exon	86274368	86274393	.	-	.	ID=LotjaGi2g1v0365100.2.exon.8;Parent=LotjaGi2g1v0365100.2
LjG1.1_chr2	PGSB	CDS	86274368	86274393	.	-	1	ID=LotjaGi2g1v0365100.2.CDS.8;Parent=LotjaGi2g1v0365100.2
LjG1.1_chr2	PGSB	CDS	86274522	86275012	.	-	0	ID=LotjaGi2g1v0365100.2.CDS.9;Parent=LotjaGi2g1v0365100.2
LjG1.1_chr2	PGSB	exon	86274522	86275519	.	-	.	ID=LotjaGi2g1v0365100.2.exon.9;Parent=LotjaGi2g1v0365100.2
LjG1.1_chr2	PGSB	five_prime_UTR	86275013	86275519	.	-	.	ID=LotjaGi2g1v0365100.2.five_prime_UTR.2;Parent=LotjaGi2g1v0365100.2
###
LjG1.1_chr2	PGSB	gene	86276067	86276439	.	+	.	ID=LotjaGi2g1v0365200_LC
LjG1.1_chr2	PGSB	five_prime_UTR	86276067	86276067	.	+	.	ID=LotjaGi2g1v0365200_LC.1.five_prime_UTR.1;Parent=LotjaGi2g1v0365200_LC.1
LjG1.1_chr2	PGSB	exon	86276067	86276439	.	+	.	ID=LotjaGi2g1v0365200_LC.1.exon.1;Parent=LotjaGi2g1v0365200_LC.1
LjG1.1_chr2	PGSB	CDS	86276068	86276439	.	+	0	ID=LotjaGi2g1v0365200_LC.1.CDS.1;Parent=LotjaGi2g1v0365200_LC.1
###
LjG1.1_chr2	PGSB	gene	86287374	86288506	.	-	.	ID=LotjaGi2g1v0365300_LC
LjG1.1_chr2	PGSB	three_prime_UTR	86287374	86287879	.	-	.	ID=LotjaGi2g1v0365300_LC.1.three_prime_UTR.1;Parent=LotjaGi2g1v0365300_LC.1
LjG1.1_chr2	PGSB	exon	86287374	86287959	.	-	.	ID=LotjaGi2g1v0365300_LC.1.exon.1;Parent=LotjaGi2g1v0365300_LC.1
LjG1.1_chr2	PGSB	CDS	86287880	86287959	.	-	2	ID=LotjaGi2g1v0365300_LC.1.CDS.1;Parent=LotjaGi2g1v0365300_LC.1
LjG1.1_chr2	PGSB	CDS	86288210	86288429	.	-	0	ID=LotjaGi2g1v0365300_LC.1.CDS.2;Parent=LotjaGi2g1v0365300_LC.1
LjG1.1_chr2	PGSB	exon	86288210	86288506	.	-	.	ID=LotjaGi2g1v0365300_LC.1.exon.2;Parent=LotjaGi2g1v0365300_LC.1
LjG1.1_chr2	PGSB	five_prime_UTR	86288430	86288506	.	-	.	ID=LotjaGi2g1v0365300_LC.1.five_prime_UTR.2;Parent=LotjaGi2g1v0365300_LC.1
###
LjG1.1_chr2	PGSB	gene	86302468	86306859	.	+	.	ID=LotjaGi2g1v0365400
LjG1.1_chr2	PGSB	five_prime_UTR	86302468	86302670	.	+	.	ID=LotjaGi2g1v0365400.1.five_prime_UTR.1;Parent=LotjaGi2g1v0365400.1
LjG1.1_chr2	PGSB	exon	86302468	86302876	.	+	.	ID=LotjaGi2g1v0365400.1.exon.1;Parent=LotjaGi2g1v0365400.1
LjG1.1_chr2	PGSB	CDS	86302671	86302876	.	+	0	ID=LotjaGi2g1v0365400.1.CDS.1;Parent=LotjaGi2g1v0365400.1
LjG1.1_chr2	PGSB	exon	86302955	86303084	.	+	.	ID=LotjaGi2g1v0365400.1.exon.2;Parent=LotjaGi2g1v0365400.1
LjG1.1_chr2	PGSB	CDS	86302955	86303084	.	+	1	ID=LotjaGi2g1v0365400.1.CDS.2;Parent=LotjaGi2g1v0365400.1
LjG1.1_chr2	PGSB	exon	86303186	86303323	.	+	.	ID=LotjaGi2g1v0365400.1.exon.3;Parent=LotjaGi2g1v0365400.1
LjG1.1_chr2	PGSB	CDS	86303186	86303323	.	+	0	ID=LotjaGi2g1v0365400.1.CDS.3;Parent=LotjaGi2g1v0365400.1
LjG1.1_chr2	PGSB	exon	86305146	86305478	.	+	.	ID=LotjaGi2g1v0365400.1.exon.4;Parent=LotjaGi2g1v0365400.1
LjG1.1_chr2	PGSB	CDS	86305146	86305478	.	+	0	ID=LotjaGi2g1v0365400.1.CDS.4;Parent=LotjaGi2g1v0365400.1
LjG1.1_chr2	PGSB	exon	86305590	86305773	.	+	.	ID=LotjaGi2g1v0365400.1.exon.5;Parent=LotjaGi2g1v0365400.1
LjG1.1_chr2	PGSB	CDS	86305590	86305773	.	+	0	ID=LotjaGi2g1v0365400.1.CDS.5;Parent=LotjaGi2g1v0365400.1
LjG1.1_chr2	PGSB	CDS	86305873	86306048	.	+	2	ID=LotjaGi2g1v0365400.1.CDS.6;Parent=LotjaGi2g1v0365400.1
LjG1.1_chr2	PGSB	exon	86305873	86306859	.	+	.	ID=LotjaGi2g1v0365400.1.exon.6;Parent=LotjaGi2g1v0365400.1
LjG1.1_chr2	PGSB	three_prime_UTR	86306049	86306859	.	+	.	ID=LotjaGi2g1v0365400.1.three_prime_UTR.2;Parent=LotjaGi2g1v0365400.1
###
LjG1.1_chr2	PGSB	gene	86310196	86317528	.	+	.	ID=LotjaGi2g1v0365500
LjG1.1_chr2	PGSB	exon	86310196	86310505	.	+	.	ID=LotjaGi2g1v0365500.1.exon.1;Parent=LotjaGi2g1v0365500.1
LjG1.1_chr2	PGSB	five_prime_UTR	86310196	86310505	.	+	.	ID=LotjaGi2g1v0365500.1.five_prime_UTR.1;Parent=LotjaGi2g1v0365500.1
LjG1.1_chr2	PGSB	five_prime_UTR	86310630	86311713	.	+	.	ID=LotjaGi2g1v0365500.1.five_prime_UTR.2;Parent=LotjaGi2g1v0365500.1
LjG1.1_chr2	PGSB	exon	86310630	86312050	.	+	.	ID=LotjaGi2g1v0365500.1.exon.2;Parent=LotjaGi2g1v0365500.1
LjG1.1_chr2	PGSB	CDS	86311714	86312050	.	+	0	ID=LotjaGi2g1v0365500.1.CDS.1;Parent=LotjaGi2g1v0365500.1
LjG1.1_chr2	PGSB	exon	86312838	86312999	.	+	.	ID=LotjaGi2g1v0365500.1.exon.3;Parent=LotjaGi2g1v0365500.1
LjG1.1_chr2	PGSB	CDS	86312838	86312999	.	+	2	ID=LotjaGi2g1v0365500.1.CDS.2;Parent=LotjaGi2g1v0365500.1
LjG1.1_chr2	PGSB	exon	86313114	86313247	.	+	.	ID=LotjaGi2g1v0365500.1.exon.4;Parent=LotjaGi2g1v0365500.1
LjG1.1_chr2	PGSB	CDS	86313114	86313247	.	+	2	ID=LotjaGi2g1v0365500.1.CDS.3;Parent=LotjaGi2g1v0365500.1
LjG1.1_chr2	PGSB	exon	86313520	86313681	.	+	.	ID=LotjaGi2g1v0365500.1.exon.5;Parent=LotjaGi2g1v0365500.1
LjG1.1_chr2	PGSB	CDS	86313520	86313681	.	+	0	ID=LotjaGi2g1v0365500.1.CDS.4;Parent=LotjaGi2g1v0365500.1
LjG1.1_chr2	PGSB	exon	86314281	86314428	.	+	.	ID=LotjaGi2g1v0365500.1.exon.6;Parent=LotjaGi2g1v0365500.1
LjG1.1_chr2	PGSB	CDS	86314281	86314428	.	+	0	ID=LotjaGi2g1v0365500.1.CDS.5;Parent=LotjaGi2g1v0365500.1
LjG1.1_chr2	PGSB	exon	86314516	86314963	.	+	.	ID=LotjaGi2g1v0365500.1.exon.7;Parent=LotjaGi2g1v0365500.1
LjG1.1_chr2	PGSB	CDS	86314516	86314963	.	+	2	ID=LotjaGi2g1v0365500.1.CDS.6;Parent=LotjaGi2g1v0365500.1
LjG1.1_chr2	PGSB	exon	86315062	86315089	.	+	.	ID=LotjaGi2g1v0365500.1.exon.8;Parent=LotjaGi2g1v0365500.1
LjG1.1_chr2	PGSB	CDS	86315062	86315089	.	+	1	ID=LotjaGi2g1v0365500.1.CDS.7;Parent=LotjaGi2g1v0365500.1
LjG1.1_chr2	PGSB	exon	86315485	86316240	.	+	.	ID=LotjaGi2g1v0365500.1.exon.9;Parent=LotjaGi2g1v0365500.1
LjG1.1_chr2	PGSB	CDS	86315485	86316240	.	+	0	ID=LotjaGi2g1v0365500.1.CDS.8;Parent=LotjaGi2g1v0365500.1
LjG1.1_chr2	PGSB	exon	86316695	86316768	.	+	.	ID=LotjaGi2g1v0365500.1.exon.10;Parent=LotjaGi2g1v0365500.1
LjG1.1_chr2	PGSB	CDS	86316695	86316768	.	+	0	ID=LotjaGi2g1v0365500.1.CDS.9;Parent=LotjaGi2g1v0365500.1
LjG1.1_chr2	PGSB	CDS	86316861	86316939	.	+	1	ID=LotjaGi2g1v0365500.1.CDS.10;Parent=LotjaGi2g1v0365500.1
LjG1.1_chr2	PGSB	exon	86316861	86317528	.	+	.	ID=LotjaGi2g1v0365500.1.exon.11;Parent=LotjaGi2g1v0365500.1
LjG1.1_chr2	PGSB	three_prime_UTR	86316940	86317528	.	+	.	ID=LotjaGi2g1v0365500.1.three_prime_UTR.3;Parent=LotjaGi2g1v0365500.1
###
LjG1.1_chr2	PGSB	gene	86328267	86332888	.	+	.	ID=LotjaGi2g1v0365600
LjG1.1_chr2	PGSB	five_prime_UTR	86328267	86328513	.	+	.	ID=LotjaGi2g1v0365600.1.five_prime_UTR.1;Parent=LotjaGi2g1v0365600.1
LjG1.1_chr2	PGSB	exon	86328267	86328613	.	+	.	ID=LotjaGi2g1v0365600.1.exon.1;Parent=LotjaGi2g1v0365600.1
LjG1.1_chr2	PGSB	CDS	86328514	86328613	.	+	0	ID=LotjaGi2g1v0365600.1.CDS.1;Parent=LotjaGi2g1v0365600.1
LjG1.1_chr2	PGSB	exon	86329303	86329556	.	+	.	ID=LotjaGi2g1v0365600.1.exon.2;Parent=LotjaGi2g1v0365600.1
LjG1.1_chr2	PGSB	CDS	86329303	86329556	.	+	2	ID=LotjaGi2g1v0365600.1.CDS.2;Parent=LotjaGi2g1v0365600.1
LjG1.1_chr2	PGSB	exon	86329771	86329960	.	+	.	ID=LotjaGi2g1v0365600.1.exon.3;Parent=LotjaGi2g1v0365600.1
LjG1.1_chr2	PGSB	CDS	86329771	86329960	.	+	0	ID=LotjaGi2g1v0365600.1.CDS.3;Parent=LotjaGi2g1v0365600.1
LjG1.1_chr2	PGSB	exon	86330093	86330484	.	+	.	ID=LotjaGi2g1v0365600.1.exon.4;Parent=LotjaGi2g1v0365600.1
LjG1.1_chr2	PGSB	CDS	86330093	86330484	.	+	2	ID=LotjaGi2g1v0365600.1.CDS.4;Parent=LotjaGi2g1v0365600.1
LjG1.1_chr2	PGSB	CDS	86332051	86332362	.	+	0	ID=LotjaGi2g1v0365600.1.CDS.5;Parent=LotjaGi2g1v0365600.1
LjG1.1_chr2	PGSB	exon	86332051	86332888	.	+	.	ID=LotjaGi2g1v0365600.1.exon.5;Parent=LotjaGi2g1v0365600.1
LjG1.1_chr2	PGSB	three_prime_UTR	86332363	86332888	.	+	.	ID=LotjaGi2g1v0365600.1.three_prime_UTR.2;Parent=LotjaGi2g1v0365600.1
###
LjG1.1_chr2	PGSB	gene	86333405	86333747	.	+	.	ID=LotjaGi2g1v0365700_LC
LjG1.1_chr2	PGSB	five_prime_UTR	86333405	86333405	.	+	.	ID=LotjaGi2g1v0365700_LC.1.five_prime_UTR.1;Parent=LotjaGi2g1v0365700_LC.1
LjG1.1_chr2	PGSB	exon	86333405	86333747	.	+	.	ID=LotjaGi2g1v0365700_LC.1.exon.1;Parent=LotjaGi2g1v0365700_LC.1
LjG1.1_chr2	PGSB	CDS	86333406	86333747	.	+	0	ID=LotjaGi2g1v0365700_LC.1.CDS.1;Parent=LotjaGi2g1v0365700_LC.1
###
LjG1.1_chr2	PGSB	gene	86334015	86337010	.	-	.	ID=LotjaGi2g1v0365800
LjG1.1_chr2	PGSB	three_prime_UTR	86334015	86334615	.	-	.	ID=LotjaGi2g1v0365800.1.three_prime_UTR.1;Parent=LotjaGi2g1v0365800.1
LjG1.1_chr2	PGSB	exon	86334015	86334717	.	-	.	ID=LotjaGi2g1v0365800.1.exon.1;Parent=LotjaGi2g1v0365800.1
LjG1.1_chr2	PGSB	CDS	86334616	86334717	.	-	0	ID=LotjaGi2g1v0365800.1.CDS.1;Parent=LotjaGi2g1v0365800.1
LjG1.1_chr2	PGSB	exon	86334843	86335385	.	-	.	ID=LotjaGi2g1v0365800.1.exon.2;Parent=LotjaGi2g1v0365800.1
LjG1.1_chr2	PGSB	CDS	86334843	86335385	.	-	0	ID=LotjaGi2g1v0365800.1.CDS.2;Parent=LotjaGi2g1v0365800.1
LjG1.1_chr2	PGSB	CDS	86335613	86336521	.	-	0	ID=LotjaGi2g1v0365800.1.CDS.3;Parent=LotjaGi2g1v0365800.1
LjG1.1_chr2	PGSB	exon	86335613	86337010	.	-	.	ID=LotjaGi2g1v0365800.1.exon.3;Parent=LotjaGi2g1v0365800.1
LjG1.1_chr2	PGSB	five_prime_UTR	86336522	86337010	.	-	.	ID=LotjaGi2g1v0365800.1.five_prime_UTR.2;Parent=LotjaGi2g1v0365800.1
###
LjG1.1_chr2	PGSB	gene	86340257	86353814	.	+	.	ID=LotjaGi2g1v0365900
LjG1.1_chr2	PGSB	exon	86340257	86340383	.	+	.	ID=LotjaGi2g1v0365900.1.exon.1;Parent=LotjaGi2g1v0365900.1
LjG1.1_chr2	PGSB	five_prime_UTR	86340257	86340383	.	+	.	ID=LotjaGi2g1v0365900.1.five_prime_UTR.1;Parent=LotjaGi2g1v0365900.1
LjG1.1_chr2	PGSB	exon	86340478	86341184	.	+	.	ID=LotjaGi2g1v0365900.1.exon.2;Parent=LotjaGi2g1v0365900.1
LjG1.1_chr2	PGSB	five_prime_UTR	86340478	86341184	.	+	.	ID=LotjaGi2g1v0365900.1.five_prime_UTR.2;Parent=LotjaGi2g1v0365900.1
LjG1.1_chr2	PGSB	five_prime_UTR	86342191	86342202	.	+	.	ID=LotjaGi2g1v0365900.1.five_prime_UTR.3;Parent=LotjaGi2g1v0365900.1
LjG1.1_chr2	PGSB	exon	86342191	86342798	.	+	.	ID=LotjaGi2g1v0365900.1.exon.3;Parent=LotjaGi2g1v0365900.1
LjG1.1_chr2	PGSB	CDS	86342203	86342798	.	+	0	ID=LotjaGi2g1v0365900.1.CDS.1;Parent=LotjaGi2g1v0365900.1
LjG1.1_chr2	PGSB	exon	86344084	86344266	.	+	.	ID=LotjaGi2g1v0365900.1.exon.4;Parent=LotjaGi2g1v0365900.1
LjG1.1_chr2	PGSB	CDS	86344084	86344266	.	+	1	ID=LotjaGi2g1v0365900.1.CDS.2;Parent=LotjaGi2g1v0365900.1
LjG1.1_chr2	PGSB	exon	86344539	86344630	.	+	.	ID=LotjaGi2g1v0365900.1.exon.5;Parent=LotjaGi2g1v0365900.1
LjG1.1_chr2	PGSB	CDS	86344539	86344630	.	+	1	ID=LotjaGi2g1v0365900.1.CDS.3;Parent=LotjaGi2g1v0365900.1
LjG1.1_chr2	PGSB	exon	86345615	86345897	.	+	.	ID=LotjaGi2g1v0365900.1.exon.6;Parent=LotjaGi2g1v0365900.1
LjG1.1_chr2	PGSB	CDS	86345615	86345897	.	+	2	ID=LotjaGi2g1v0365900.1.CDS.4;Parent=LotjaGi2g1v0365900.1
LjG1.1_chr2	PGSB	exon	86346003	86346222	.	+	.	ID=LotjaGi2g1v0365900.1.exon.7;Parent=LotjaGi2g1v0365900.1
LjG1.1_chr2	PGSB	CDS	86346003	86346222	.	+	1	ID=LotjaGi2g1v0365900.1.CDS.5;Parent=LotjaGi2g1v0365900.1
LjG1.1_chr2	PGSB	exon	86346327	86346397	.	+	.	ID=LotjaGi2g1v0365900.1.exon.8;Parent=LotjaGi2g1v0365900.1
LjG1.1_chr2	PGSB	CDS	86346327	86346397	.	+	0	ID=LotjaGi2g1v0365900.1.CDS.6;Parent=LotjaGi2g1v0365900.1
LjG1.1_chr2	PGSB	exon	86346874	86346980	.	+	.	ID=LotjaGi2g1v0365900.1.exon.9;Parent=LotjaGi2g1v0365900.1
LjG1.1_chr2	PGSB	CDS	86346874	86346980	.	+	1	ID=LotjaGi2g1v0365900.1.CDS.7;Parent=LotjaGi2g1v0365900.1
LjG1.1_chr2	PGSB	exon	86347325	86347374	.	+	.	ID=LotjaGi2g1v0365900.1.exon.10;Parent=LotjaGi2g1v0365900.1
LjG1.1_chr2	PGSB	CDS	86347325	86347374	.	+	2	ID=LotjaGi2g1v0365900.1.CDS.8;Parent=LotjaGi2g1v0365900.1
LjG1.1_chr2	PGSB	exon	86347528	86347632	.	+	.	ID=LotjaGi2g1v0365900.1.exon.11;Parent=LotjaGi2g1v0365900.1
LjG1.1_chr2	PGSB	CDS	86347528	86347632	.	+	0	ID=LotjaGi2g1v0365900.1.CDS.9;Parent=LotjaGi2g1v0365900.1
LjG1.1_chr2	PGSB	exon	86347834	86347893	.	+	.	ID=LotjaGi2g1v0365900.1.exon.12;Parent=LotjaGi2g1v0365900.1
LjG1.1_chr2	PGSB	CDS	86347834	86347893	.	+	0	ID=LotjaGi2g1v0365900.1.CDS.10;Parent=LotjaGi2g1v0365900.1
LjG1.1_chr2	PGSB	exon	86347972	86348061	.	+	.	ID=LotjaGi2g1v0365900.1.exon.13;Parent=LotjaGi2g1v0365900.1
LjG1.1_chr2	PGSB	CDS	86347972	86348061	.	+	0	ID=LotjaGi2g1v0365900.1.CDS.11;Parent=LotjaGi2g1v0365900.1
LjG1.1_chr2	PGSB	exon	86348400	86348476	.	+	.	ID=LotjaGi2g1v0365900.1.exon.14;Parent=LotjaGi2g1v0365900.1
LjG1.1_chr2	PGSB	CDS	86348400	86348476	.	+	0	ID=LotjaGi2g1v0365900.1.CDS.12;Parent=LotjaGi2g1v0365900.1
LjG1.1_chr2	PGSB	exon	86348954	86349038	.	+	.	ID=LotjaGi2g1v0365900.1.exon.15;Parent=LotjaGi2g1v0365900.1
LjG1.1_chr2	PGSB	CDS	86348954	86349038	.	+	1	ID=LotjaGi2g1v0365900.1.CDS.13;Parent=LotjaGi2g1v0365900.1
LjG1.1_chr2	PGSB	exon	86349265	86349345	.	+	.	ID=LotjaGi2g1v0365900.1.exon.16;Parent=LotjaGi2g1v0365900.1
LjG1.1_chr2	PGSB	CDS	86349265	86349345	.	+	0	ID=LotjaGi2g1v0365900.1.CDS.14;Parent=LotjaGi2g1v0365900.1
LjG1.1_chr2	PGSB	exon	86349679	86349779	.	+	.	ID=LotjaGi2g1v0365900.1.exon.17;Parent=LotjaGi2g1v0365900.1
LjG1.1_chr2	PGSB	CDS	86349679	86349779	.	+	0	ID=LotjaGi2g1v0365900.1.CDS.15;Parent=LotjaGi2g1v0365900.1
LjG1.1_chr2	PGSB	exon	86350455	86350504	.	+	.	ID=LotjaGi2g1v0365900.1.exon.18;Parent=LotjaGi2g1v0365900.1
LjG1.1_chr2	PGSB	CDS	86350455	86350504	.	+	1	ID=LotjaGi2g1v0365900.1.CDS.16;Parent=LotjaGi2g1v0365900.1
LjG1.1_chr2	PGSB	exon	86350779	86350885	.	+	.	ID=LotjaGi2g1v0365900.1.exon.19;Parent=LotjaGi2g1v0365900.1
LjG1.1_chr2	PGSB	CDS	86350779	86350885	.	+	2	ID=LotjaGi2g1v0365900.1.CDS.17;Parent=LotjaGi2g1v0365900.1
LjG1.1_chr2	PGSB	exon	86350989	86351111	.	+	.	ID=LotjaGi2g1v0365900.1.exon.20;Parent=LotjaGi2g1v0365900.1
LjG1.1_chr2	PGSB	CDS	86350989	86351111	.	+	0	ID=LotjaGi2g1v0365900.1.CDS.18;Parent=LotjaGi2g1v0365900.1
LjG1.1_chr2	PGSB	exon	86351318	86351369	.	+	.	ID=LotjaGi2g1v0365900.1.exon.21;Parent=LotjaGi2g1v0365900.1
LjG1.1_chr2	PGSB	CDS	86351318	86351369	.	+	0	ID=LotjaGi2g1v0365900.1.CDS.19;Parent=LotjaGi2g1v0365900.1
LjG1.1_chr2	PGSB	exon	86351950	86352062	.	+	.	ID=LotjaGi2g1v0365900.1.exon.22;Parent=LotjaGi2g1v0365900.1
LjG1.1_chr2	PGSB	CDS	86351950	86352062	.	+	2	ID=LotjaGi2g1v0365900.1.CDS.20;Parent=LotjaGi2g1v0365900.1
LjG1.1_chr2	PGSB	exon	86352397	86352537	.	+	.	ID=LotjaGi2g1v0365900.1.exon.23;Parent=LotjaGi2g1v0365900.1
LjG1.1_chr2	PGSB	CDS	86352397	86352537	.	+	0	ID=LotjaGi2g1v0365900.1.CDS.21;Parent=LotjaGi2g1v0365900.1
LjG1.1_chr2	PGSB	CDS	86352650	86352748	.	+	0	ID=LotjaGi2g1v0365900.1.CDS.22;Parent=LotjaGi2g1v0365900.1
LjG1.1_chr2	PGSB	exon	86352650	86352751	.	+	.	ID=LotjaGi2g1v0365900.1.exon.24;Parent=LotjaGi2g1v0365900.1
LjG1.1_chr2	PGSB	three_prime_UTR	86352749	86352751	.	+	.	ID=LotjaGi2g1v0365900.1.three_prime_UTR.4;Parent=LotjaGi2g1v0365900.1
LjG1.1_chr2	PGSB	exon	86353044	86353814	.	+	.	ID=LotjaGi2g1v0365900.1.exon.25;Parent=LotjaGi2g1v0365900.1
LjG1.1_chr2	PGSB	three_prime_UTR	86353044	86353814	.	+	.	ID=LotjaGi2g1v0365900.1.three_prime_UTR.5;Parent=LotjaGi2g1v0365900.1
###
LjG1.1_chr2	PGSB	gene	86354583	86358634	.	+	.	ID=LotjaGi2g1v0366000
LjG1.1_chr2	PGSB	five_prime_UTR	86354583	86355292	.	+	.	ID=LotjaGi2g1v0366000.1.five_prime_UTR.1;Parent=LotjaGi2g1v0366000.1
LjG1.1_chr2	PGSB	exon	86354583	86355859	.	+	.	ID=LotjaGi2g1v0366000.1.exon.1;Parent=LotjaGi2g1v0366000.1
LjG1.1_chr2	PGSB	CDS	86355293	86355859	.	+	0	ID=LotjaGi2g1v0366000.1.CDS.1;Parent=LotjaGi2g1v0366000.1
LjG1.1_chr2	PGSB	CDS	86356536	86357489	.	+	0	ID=LotjaGi2g1v0366000.1.CDS.2;Parent=LotjaGi2g1v0366000.1
LjG1.1_chr2	PGSB	exon	86356536	86358634	.	+	.	ID=LotjaGi2g1v0366000.1.exon.2;Parent=LotjaGi2g1v0366000.1
LjG1.1_chr2	PGSB	three_prime_UTR	86357490	86358634	.	+	.	ID=LotjaGi2g1v0366000.1.three_prime_UTR.2;Parent=LotjaGi2g1v0366000.1
###
LjG1.1_chr2	PGSB	gene	86369661	86370951	.	+	.	ID=LotjaGi2g1v0366100
LjG1.1_chr2	PGSB	five_prime_UTR	86369661	86369728	.	+	.	ID=LotjaGi2g1v0366100.1.five_prime_UTR.1;Parent=LotjaGi2g1v0366100.1
LjG1.1_chr2	PGSB	exon	86369661	86370083	.	+	.	ID=LotjaGi2g1v0366100.1.exon.1;Parent=LotjaGi2g1v0366100.1
LjG1.1_chr2	PGSB	CDS	86369729	86370083	.	+	0	ID=LotjaGi2g1v0366100.1.CDS.1;Parent=LotjaGi2g1v0366100.1
LjG1.1_chr2	PGSB	CDS	86370253	86370788	.	+	2	ID=LotjaGi2g1v0366100.1.CDS.2;Parent=LotjaGi2g1v0366100.1
LjG1.1_chr2	PGSB	exon	86370253	86370951	.	+	.	ID=LotjaGi2g1v0366100.1.exon.2;Parent=LotjaGi2g1v0366100.1
LjG1.1_chr2	PGSB	three_prime_UTR	86370789	86370951	.	+	.	ID=LotjaGi2g1v0366100.1.three_prime_UTR.2;Parent=LotjaGi2g1v0366100.1
###
LjG1.1_chr2	PGSB	gene	86371356	86372363	.	+	.	ID=LotjaGi2g1v0366200
LjG1.1_chr2	PGSB	five_prime_UTR	86371356	86371560	.	+	.	ID=LotjaGi2g1v0366200.1.five_prime_UTR.1;Parent=LotjaGi2g1v0366200.1
LjG1.1_chr2	PGSB	exon	86371356	86372363	.	+	.	ID=LotjaGi2g1v0366200.1.exon.1;Parent=LotjaGi2g1v0366200.1
LjG1.1_chr2	PGSB	CDS	86371561	86372019	.	+	0	ID=LotjaGi2g1v0366200.1.CDS.1;Parent=LotjaGi2g1v0366200.1
LjG1.1_chr2	PGSB	three_prime_UTR	86372020	86372363	.	+	.	ID=LotjaGi2g1v0366200.1.three_prime_UTR.2;Parent=LotjaGi2g1v0366200.1
###
LjG1.1_chr2	PGSB	gene	86375458	86376563	.	+	.	ID=LotjaGi2g1v0366300
LjG1.1_chr2	PGSB	five_prime_UTR	86375458	86375498	.	+	.	ID=LotjaGi2g1v0366300.1.five_prime_UTR.1;Parent=LotjaGi2g1v0366300.1
LjG1.1_chr2	PGSB	exon	86375458	86375853	.	+	.	ID=LotjaGi2g1v0366300.1.exon.1;Parent=LotjaGi2g1v0366300.1
LjG1.1_chr2	PGSB	CDS	86375499	86375853	.	+	0	ID=LotjaGi2g1v0366300.1.CDS.1;Parent=LotjaGi2g1v0366300.1
LjG1.1_chr2	PGSB	exon	86376028	86376563	.	+	.	ID=LotjaGi2g1v0366300.1.exon.2;Parent=LotjaGi2g1v0366300.1
LjG1.1_chr2	PGSB	CDS	86376028	86376563	.	+	2	ID=LotjaGi2g1v0366300.1.CDS.2;Parent=LotjaGi2g1v0366300.1
###
LjG1.1_chr2	PGSB	gene	86377605	86380914	.	+	.	ID=LotjaGi2g1v0366400_LC
LjG1.1_chr2	PGSB	five_prime_UTR	86377605	86377886	.	+	.	ID=LotjaGi2g1v0366400_LC.1.five_prime_UTR.1;Parent=LotjaGi2g1v0366400_LC.1
LjG1.1_chr2	PGSB	exon	86377605	86377942	.	+	.	ID=LotjaGi2g1v0366400_LC.1.exon.1;Parent=LotjaGi2g1v0366400_LC.1
LjG1.1_chr2	PGSB	CDS	86377887	86377942	.	+	0	ID=LotjaGi2g1v0366400_LC.1.CDS.1;Parent=LotjaGi2g1v0366400_LC.1
LjG1.1_chr2	PGSB	exon	86378051	86378084	.	+	.	ID=LotjaGi2g1v0366400_LC.1.exon.2;Parent=LotjaGi2g1v0366400_LC.1
LjG1.1_chr2	PGSB	CDS	86378051	86378084	.	+	1	ID=LotjaGi2g1v0366400_LC.1.CDS.2;Parent=LotjaGi2g1v0366400_LC.1
LjG1.1_chr2	PGSB	exon	86380033	86380084	.	+	.	ID=LotjaGi2g1v0366400_LC.1.exon.3;Parent=LotjaGi2g1v0366400_LC.1
LjG1.1_chr2	PGSB	CDS	86380033	86380084	.	+	0	ID=LotjaGi2g1v0366400_LC.1.CDS.3;Parent=LotjaGi2g1v0366400_LC.1
LjG1.1_chr2	PGSB	exon	86380185	86380234	.	+	.	ID=LotjaGi2g1v0366400_LC.1.exon.4;Parent=LotjaGi2g1v0366400_LC.1
LjG1.1_chr2	PGSB	CDS	86380185	86380234	.	+	2	ID=LotjaGi2g1v0366400_LC.1.CDS.4;Parent=LotjaGi2g1v0366400_LC.1
LjG1.1_chr2	PGSB	CDS	86380656	86380811	.	+	0	ID=LotjaGi2g1v0366400_LC.1.CDS.5;Parent=LotjaGi2g1v0366400_LC.1
LjG1.1_chr2	PGSB	exon	86380656	86380914	.	+	.	ID=LotjaGi2g1v0366400_LC.1.exon.5;Parent=LotjaGi2g1v0366400_LC.1
LjG1.1_chr2	PGSB	three_prime_UTR	86380812	86380914	.	+	.	ID=LotjaGi2g1v0366400_LC.1.three_prime_UTR.2;Parent=LotjaGi2g1v0366400_LC.1
###
LjG1.1_chr2	PGSB	gene	86395330	86399758	.	+	.	ID=LotjaGi2g1v0366500
LjG1.1_chr2	PGSB	five_prime_UTR	86395330	86395373	.	+	.	ID=LotjaGi2g1v0366500.1.five_prime_UTR.1;Parent=LotjaGi2g1v0366500.1
LjG1.1_chr2	PGSB	exon	86395330	86395715	.	+	.	ID=LotjaGi2g1v0366500.1.exon.1;Parent=LotjaGi2g1v0366500.1
LjG1.1_chr2	PGSB	CDS	86395374	86395715	.	+	0	ID=LotjaGi2g1v0366500.1.CDS.1;Parent=LotjaGi2g1v0366500.1
LjG1.1_chr2	PGSB	exon	86396179	86396355	.	+	.	ID=LotjaGi2g1v0366500.1.exon.2;Parent=LotjaGi2g1v0366500.1
LjG1.1_chr2	PGSB	CDS	86396179	86396355	.	+	0	ID=LotjaGi2g1v0366500.1.CDS.2;Parent=LotjaGi2g1v0366500.1
LjG1.1_chr2	PGSB	CDS	86399274	86399486	.	+	0	ID=LotjaGi2g1v0366500.1.CDS.3;Parent=LotjaGi2g1v0366500.1
LjG1.1_chr2	PGSB	exon	86399274	86399758	.	+	.	ID=LotjaGi2g1v0366500.1.exon.3;Parent=LotjaGi2g1v0366500.1
LjG1.1_chr2	PGSB	three_prime_UTR	86399487	86399758	.	+	.	ID=LotjaGi2g1v0366500.1.three_prime_UTR.2;Parent=LotjaGi2g1v0366500.1
###
LjG1.1_chr2	PGSB	gene	86400481	86403706	.	-	.	ID=LotjaGi2g1v0366600_LC
LjG1.1_chr2	PGSB	three_prime_UTR	86400481	86400611	.	-	.	ID=LotjaGi2g1v0366600_LC.1.three_prime_UTR.1;Parent=LotjaGi2g1v0366600_LC.1
LjG1.1_chr2	PGSB	exon	86400481	86400693	.	-	.	ID=LotjaGi2g1v0366600_LC.1.exon.1;Parent=LotjaGi2g1v0366600_LC.1
LjG1.1_chr2	PGSB	CDS	86400612	86400693	.	-	1	ID=LotjaGi2g1v0366600_LC.1.CDS.1;Parent=LotjaGi2g1v0366600_LC.1
LjG1.1_chr2	PGSB	CDS	86402342	86403102	.	-	0	ID=LotjaGi2g1v0366600_LC.1.CDS.2;Parent=LotjaGi2g1v0366600_LC.1
LjG1.1_chr2	PGSB	exon	86402342	86403706	.	-	.	ID=LotjaGi2g1v0366600_LC.1.exon.2;Parent=LotjaGi2g1v0366600_LC.1
LjG1.1_chr2	PGSB	five_prime_UTR	86403103	86403706	.	-	.	ID=LotjaGi2g1v0366600_LC.1.five_prime_UTR.2;Parent=LotjaGi2g1v0366600_LC.1
###
LjG1.1_chr2	PGSB	gene	86406595	86407617	.	+	.	ID=LotjaGi2g1v0366700
LjG1.1_chr2	PGSB	five_prime_UTR	86406595	86406835	.	+	.	ID=LotjaGi2g1v0366700.1.five_prime_UTR.1;Parent=LotjaGi2g1v0366700.1
LjG1.1_chr2	PGSB	exon	86406595	86407617	.	+	.	ID=LotjaGi2g1v0366700.1.exon.1;Parent=LotjaGi2g1v0366700.1
LjG1.1_chr2	PGSB	CDS	86406836	86407147	.	+	0	ID=LotjaGi2g1v0366700.1.CDS.1;Parent=LotjaGi2g1v0366700.1
LjG1.1_chr2	PGSB	three_prime_UTR	86407148	86407617	.	+	.	ID=LotjaGi2g1v0366700.1.three_prime_UTR.2;Parent=LotjaGi2g1v0366700.1
###
LjG1.1_chr2	PGSB	gene	86408797	86412434	.	-	.	ID=LotjaGi2g1v0366800
LjG1.1_chr2	PGSB	three_prime_UTR	86408797	86409231	.	-	.	ID=LotjaGi2g1v0366800.1.three_prime_UTR.1;Parent=LotjaGi2g1v0366800.1
LjG1.1_chr2	PGSB	exon	86408797	86412434	.	-	.	ID=LotjaGi2g1v0366800.1.exon.1;Parent=LotjaGi2g1v0366800.1
LjG1.1_chr2	PGSB	CDS	86409232	86411748	.	-	0	ID=LotjaGi2g1v0366800.1.CDS.1;Parent=LotjaGi2g1v0366800.1
LjG1.1_chr2	PGSB	five_prime_UTR	86411749	86412434	.	-	.	ID=LotjaGi2g1v0366800.1.five_prime_UTR.2;Parent=LotjaGi2g1v0366800.1
###
LjG1.1_chr2	PGSB	gene	86415186	86433009	.	+	.	ID=LotjaGi2g1v0366900
LjG1.1_chr2	PGSB	exon	86415186	86415542	.	+	.	ID=LotjaGi2g1v0366900.1.exon.1;Parent=LotjaGi2g1v0366900.1
LjG1.1_chr2	PGSB	five_prime_UTR	86415186	86415542	.	+	.	ID=LotjaGi2g1v0366900.1.five_prime_UTR.1;Parent=LotjaGi2g1v0366900.1
LjG1.1_chr2	PGSB	five_prime_UTR	86416419	86416539	.	+	.	ID=LotjaGi2g1v0366900.1.five_prime_UTR.2;Parent=LotjaGi2g1v0366900.1
LjG1.1_chr2	PGSB	exon	86416419	86416557	.	+	.	ID=LotjaGi2g1v0366900.1.exon.2;Parent=LotjaGi2g1v0366900.1
LjG1.1_chr2	PGSB	CDS	86416540	86416557	.	+	0	ID=LotjaGi2g1v0366900.1.CDS.1;Parent=LotjaGi2g1v0366900.1
LjG1.1_chr2	PGSB	exon	86417360	86417468	.	+	.	ID=LotjaGi2g1v0366900.1.exon.3;Parent=LotjaGi2g1v0366900.1
LjG1.1_chr2	PGSB	CDS	86417360	86417468	.	+	0	ID=LotjaGi2g1v0366900.1.CDS.2;Parent=LotjaGi2g1v0366900.1
LjG1.1_chr2	PGSB	exon	86417543	86417721	.	+	.	ID=LotjaGi2g1v0366900.1.exon.4;Parent=LotjaGi2g1v0366900.1
LjG1.1_chr2	PGSB	CDS	86417543	86417721	.	+	2	ID=LotjaGi2g1v0366900.1.CDS.3;Parent=LotjaGi2g1v0366900.1
LjG1.1_chr2	PGSB	exon	86417878	86418250	.	+	.	ID=LotjaGi2g1v0366900.1.exon.5;Parent=LotjaGi2g1v0366900.1
LjG1.1_chr2	PGSB	CDS	86417878	86418250	.	+	0	ID=LotjaGi2g1v0366900.1.CDS.4;Parent=LotjaGi2g1v0366900.1
LjG1.1_chr2	PGSB	exon	86420993	86421202	.	+	.	ID=LotjaGi2g1v0366900.1.exon.6;Parent=LotjaGi2g1v0366900.1
LjG1.1_chr2	PGSB	CDS	86420993	86421202	.	+	2	ID=LotjaGi2g1v0366900.1.CDS.5;Parent=LotjaGi2g1v0366900.1
LjG1.1_chr2	PGSB	exon	86421286	86421387	.	+	.	ID=LotjaGi2g1v0366900.1.exon.7;Parent=LotjaGi2g1v0366900.1
LjG1.1_chr2	PGSB	CDS	86421286	86421387	.	+	2	ID=LotjaGi2g1v0366900.1.CDS.6;Parent=LotjaGi2g1v0366900.1
LjG1.1_chr2	PGSB	exon	86421920	86422008	.	+	.	ID=LotjaGi2g1v0366900.1.exon.8;Parent=LotjaGi2g1v0366900.1
LjG1.1_chr2	PGSB	CDS	86421920	86422008	.	+	2	ID=LotjaGi2g1v0366900.1.CDS.7;Parent=LotjaGi2g1v0366900.1
LjG1.1_chr2	PGSB	exon	86422110	86422301	.	+	.	ID=LotjaGi2g1v0366900.1.exon.9;Parent=LotjaGi2g1v0366900.1
LjG1.1_chr2	PGSB	CDS	86422110	86422301	.	+	0	ID=LotjaGi2g1v0366900.1.CDS.8;Parent=LotjaGi2g1v0366900.1
LjG1.1_chr2	PGSB	exon	86422464	86422886	.	+	.	ID=LotjaGi2g1v0366900.1.exon.10;Parent=LotjaGi2g1v0366900.1
LjG1.1_chr2	PGSB	CDS	86422464	86422886	.	+	0	ID=LotjaGi2g1v0366900.1.CDS.9;Parent=LotjaGi2g1v0366900.1
LjG1.1_chr2	PGSB	exon	86422971	86423023	.	+	.	ID=LotjaGi2g1v0366900.1.exon.11;Parent=LotjaGi2g1v0366900.1
LjG1.1_chr2	PGSB	CDS	86422971	86423023	.	+	0	ID=LotjaGi2g1v0366900.1.CDS.10;Parent=LotjaGi2g1v0366900.1
LjG1.1_chr2	PGSB	exon	86423114	86423155	.	+	.	ID=LotjaGi2g1v0366900.1.exon.12;Parent=LotjaGi2g1v0366900.1
LjG1.1_chr2	PGSB	CDS	86423114	86423155	.	+	1	ID=LotjaGi2g1v0366900.1.CDS.11;Parent=LotjaGi2g1v0366900.1
LjG1.1_chr2	PGSB	exon	86423444	86423588	.	+	.	ID=LotjaGi2g1v0366900.1.exon.13;Parent=LotjaGi2g1v0366900.1
LjG1.1_chr2	PGSB	CDS	86423444	86423588	.	+	1	ID=LotjaGi2g1v0366900.1.CDS.12;Parent=LotjaGi2g1v0366900.1
LjG1.1_chr2	PGSB	CDS	86423693	86423752	.	+	0	ID=LotjaGi2g1v0366900.1.CDS.13;Parent=LotjaGi2g1v0366900.1
LjG1.1_chr2	PGSB	exon	86423693	86433009	.	+	.	ID=LotjaGi2g1v0366900.1.exon.14;Parent=LotjaGi2g1v0366900.1
LjG1.1_chr2	PGSB	three_prime_UTR	86423753	86433009	.	+	.	ID=LotjaGi2g1v0366900.1.three_prime_UTR.3;Parent=LotjaGi2g1v0366900.1
LjG1.1_chr2	PGSB	exon	86415364	86415542	.	+	.	ID=LotjaGi2g1v0366900.2.exon.1;Parent=LotjaGi2g1v0366900.2
LjG1.1_chr2	PGSB	five_prime_UTR	86415364	86415542	.	+	.	ID=LotjaGi2g1v0366900.2.five_prime_UTR.1;Parent=LotjaGi2g1v0366900.2
LjG1.1_chr2	PGSB	five_prime_UTR	86416419	86416539	.	+	.	ID=LotjaGi2g1v0366900.2.five_prime_UTR.2;Parent=LotjaGi2g1v0366900.2
LjG1.1_chr2	PGSB	exon	86416419	86416557	.	+	.	ID=LotjaGi2g1v0366900.2.exon.2;Parent=LotjaGi2g1v0366900.2
LjG1.1_chr2	PGSB	CDS	86416540	86416557	.	+	0	ID=LotjaGi2g1v0366900.2.CDS.1;Parent=LotjaGi2g1v0366900.2
LjG1.1_chr2	PGSB	exon	86417360	86417429	.	+	.	ID=LotjaGi2g1v0366900.2.exon.3;Parent=LotjaGi2g1v0366900.2
LjG1.1_chr2	PGSB	CDS	86417360	86417429	.	+	0	ID=LotjaGi2g1v0366900.2.CDS.2;Parent=LotjaGi2g1v0366900.2
LjG1.1_chr2	PGSB	exon	86417543	86417721	.	+	.	ID=LotjaGi2g1v0366900.2.exon.4;Parent=LotjaGi2g1v0366900.2
LjG1.1_chr2	PGSB	CDS	86417543	86417721	.	+	2	ID=LotjaGi2g1v0366900.2.CDS.3;Parent=LotjaGi2g1v0366900.2
LjG1.1_chr2	PGSB	exon	86417878	86418250	.	+	.	ID=LotjaGi2g1v0366900.2.exon.5;Parent=LotjaGi2g1v0366900.2
LjG1.1_chr2	PGSB	CDS	86417878	86418250	.	+	0	ID=LotjaGi2g1v0366900.2.CDS.4;Parent=LotjaGi2g1v0366900.2
LjG1.1_chr2	PGSB	exon	86420993	86421202	.	+	.	ID=LotjaGi2g1v0366900.2.exon.6;Parent=LotjaGi2g1v0366900.2
LjG1.1_chr2	PGSB	CDS	86420993	86421202	.	+	2	ID=LotjaGi2g1v0366900.2.CDS.5;Parent=LotjaGi2g1v0366900.2
LjG1.1_chr2	PGSB	exon	86421286	86421387	.	+	.	ID=LotjaGi2g1v0366900.2.exon.7;Parent=LotjaGi2g1v0366900.2
LjG1.1_chr2	PGSB	CDS	86421286	86421387	.	+	2	ID=LotjaGi2g1v0366900.2.CDS.6;Parent=LotjaGi2g1v0366900.2
LjG1.1_chr2	PGSB	exon	86421920	86422008	.	+	.	ID=LotjaGi2g1v0366900.2.exon.8;Parent=LotjaGi2g1v0366900.2
LjG1.1_chr2	PGSB	CDS	86421920	86422008	.	+	2	ID=LotjaGi2g1v0366900.2.CDS.7;Parent=LotjaGi2g1v0366900.2
LjG1.1_chr2	PGSB	exon	86422110	86422301	.	+	.	ID=LotjaGi2g1v0366900.2.exon.9;Parent=LotjaGi2g1v0366900.2
LjG1.1_chr2	PGSB	CDS	86422110	86422301	.	+	0	ID=LotjaGi2g1v0366900.2.CDS.8;Parent=LotjaGi2g1v0366900.2
LjG1.1_chr2	PGSB	exon	86422464	86422886	.	+	.	ID=LotjaGi2g1v0366900.2.exon.10;Parent=LotjaGi2g1v0366900.2
LjG1.1_chr2	PGSB	CDS	86422464	86422886	.	+	0	ID=LotjaGi2g1v0366900.2.CDS.9;Parent=LotjaGi2g1v0366900.2
LjG1.1_chr2	PGSB	exon	86422971	86423023	.	+	.	ID=LotjaGi2g1v0366900.2.exon.11;Parent=LotjaGi2g1v0366900.2
LjG1.1_chr2	PGSB	CDS	86422971	86423023	.	+	0	ID=LotjaGi2g1v0366900.2.CDS.10;Parent=LotjaGi2g1v0366900.2
LjG1.1_chr2	PGSB	exon	86423114	86423155	.	+	.	ID=LotjaGi2g1v0366900.2.exon.12;Parent=LotjaGi2g1v0366900.2
LjG1.1_chr2	PGSB	CDS	86423114	86423155	.	+	1	ID=LotjaGi2g1v0366900.2.CDS.11;Parent=LotjaGi2g1v0366900.2
LjG1.1_chr2	PGSB	exon	86423444	86423588	.	+	.	ID=LotjaGi2g1v0366900.2.exon.13;Parent=LotjaGi2g1v0366900.2
LjG1.1_chr2	PGSB	CDS	86423444	86423588	.	+	1	ID=LotjaGi2g1v0366900.2.CDS.12;Parent=LotjaGi2g1v0366900.2
LjG1.1_chr2	PGSB	CDS	86423693	86423752	.	+	0	ID=LotjaGi2g1v0366900.2.CDS.13;Parent=LotjaGi2g1v0366900.2
LjG1.1_chr2	PGSB	exon	86423693	86424265	.	+	.	ID=LotjaGi2g1v0366900.2.exon.14;Parent=LotjaGi2g1v0366900.2
LjG1.1_chr2	PGSB	three_prime_UTR	86423753	86424265	.	+	.	ID=LotjaGi2g1v0366900.2.three_prime_UTR.3;Parent=LotjaGi2g1v0366900.2
###
LjG1.1_chr2	PGSB	gene	86415186	86433009	.	-	.	ID=LotjaGi2g1v0367000
LjG1.1_chr2	PGSB	three_prime_UTR	86415186	86424941	.	-	.	ID=LotjaGi2g1v0367000.1.three_prime_UTR.1;Parent=LotjaGi2g1v0367000.1
LjG1.1_chr2	PGSB	exon	86415186	86425046	.	-	.	ID=LotjaGi2g1v0367000.1.exon.1;Parent=LotjaGi2g1v0367000.1
LjG1.1_chr2	PGSB	CDS	86424942	86425046	.	-	0	ID=LotjaGi2g1v0367000.1.CDS.1;Parent=LotjaGi2g1v0367000.1
LjG1.1_chr2	PGSB	exon	86425446	86425538	.	-	.	ID=LotjaGi2g1v0367000.1.exon.2;Parent=LotjaGi2g1v0367000.1
LjG1.1_chr2	PGSB	CDS	86425446	86425538	.	-	0	ID=LotjaGi2g1v0367000.1.CDS.2;Parent=LotjaGi2g1v0367000.1
LjG1.1_chr2	PGSB	exon	86426391	86426453	.	-	.	ID=LotjaGi2g1v0367000.1.exon.3;Parent=LotjaGi2g1v0367000.1
LjG1.1_chr2	PGSB	CDS	86426391	86426453	.	-	0	ID=LotjaGi2g1v0367000.1.CDS.3;Parent=LotjaGi2g1v0367000.1
LjG1.1_chr2	PGSB	exon	86426534	86426611	.	-	.	ID=LotjaGi2g1v0367000.1.exon.4;Parent=LotjaGi2g1v0367000.1
LjG1.1_chr2	PGSB	CDS	86426534	86426611	.	-	0	ID=LotjaGi2g1v0367000.1.CDS.4;Parent=LotjaGi2g1v0367000.1
LjG1.1_chr2	PGSB	exon	86427660	86427723	.	-	.	ID=LotjaGi2g1v0367000.1.exon.5;Parent=LotjaGi2g1v0367000.1
LjG1.1_chr2	PGSB	CDS	86427660	86427723	.	-	1	ID=LotjaGi2g1v0367000.1.CDS.5;Parent=LotjaGi2g1v0367000.1
LjG1.1_chr2	PGSB	exon	86427824	86427870	.	-	.	ID=LotjaGi2g1v0367000.1.exon.6;Parent=LotjaGi2g1v0367000.1
LjG1.1_chr2	PGSB	CDS	86427824	86427870	.	-	0	ID=LotjaGi2g1v0367000.1.CDS.6;Parent=LotjaGi2g1v0367000.1
LjG1.1_chr2	PGSB	exon	86428038	86428088	.	-	.	ID=LotjaGi2g1v0367000.1.exon.7;Parent=LotjaGi2g1v0367000.1
LjG1.1_chr2	PGSB	CDS	86428038	86428088	.	-	0	ID=LotjaGi2g1v0367000.1.CDS.7;Parent=LotjaGi2g1v0367000.1
LjG1.1_chr2	PGSB	exon	86428262	86428354	.	-	.	ID=LotjaGi2g1v0367000.1.exon.8;Parent=LotjaGi2g1v0367000.1
LjG1.1_chr2	PGSB	CDS	86428262	86428354	.	-	0	ID=LotjaGi2g1v0367000.1.CDS.8;Parent=LotjaGi2g1v0367000.1
LjG1.1_chr2	PGSB	exon	86428439	86428507	.	-	.	ID=LotjaGi2g1v0367000.1.exon.9;Parent=LotjaGi2g1v0367000.1
LjG1.1_chr2	PGSB	CDS	86428439	86428507	.	-	0	ID=LotjaGi2g1v0367000.1.CDS.9;Parent=LotjaGi2g1v0367000.1
LjG1.1_chr2	PGSB	exon	86428591	86428656	.	-	.	ID=LotjaGi2g1v0367000.1.exon.10;Parent=LotjaGi2g1v0367000.1
LjG1.1_chr2	PGSB	CDS	86428591	86428656	.	-	0	ID=LotjaGi2g1v0367000.1.CDS.10;Parent=LotjaGi2g1v0367000.1
LjG1.1_chr2	PGSB	exon	86428816	86428970	.	-	.	ID=LotjaGi2g1v0367000.1.exon.11;Parent=LotjaGi2g1v0367000.1
LjG1.1_chr2	PGSB	CDS	86428816	86428970	.	-	2	ID=LotjaGi2g1v0367000.1.CDS.11;Parent=LotjaGi2g1v0367000.1
LjG1.1_chr2	PGSB	exon	86429053	86429491	.	-	.	ID=LotjaGi2g1v0367000.1.exon.12;Parent=LotjaGi2g1v0367000.1
LjG1.1_chr2	PGSB	CDS	86429053	86429491	.	-	0	ID=LotjaGi2g1v0367000.1.CDS.12;Parent=LotjaGi2g1v0367000.1
LjG1.1_chr2	PGSB	exon	86429915	86429971	.	-	.	ID=LotjaGi2g1v0367000.1.exon.13;Parent=LotjaGi2g1v0367000.1
LjG1.1_chr2	PGSB	CDS	86429915	86429971	.	-	0	ID=LotjaGi2g1v0367000.1.CDS.13;Parent=LotjaGi2g1v0367000.1
LjG1.1_chr2	PGSB	exon	86430048	86430141	.	-	.	ID=LotjaGi2g1v0367000.1.exon.14;Parent=LotjaGi2g1v0367000.1
LjG1.1_chr2	PGSB	CDS	86430048	86430141	.	-	1	ID=LotjaGi2g1v0367000.1.CDS.14;Parent=LotjaGi2g1v0367000.1
LjG1.1_chr2	PGSB	exon	86430907	86431010	.	-	.	ID=LotjaGi2g1v0367000.1.exon.15;Parent=LotjaGi2g1v0367000.1
LjG1.1_chr2	PGSB	CDS	86430907	86431010	.	-	0	ID=LotjaGi2g1v0367000.1.CDS.15;Parent=LotjaGi2g1v0367000.1
LjG1.1_chr2	PGSB	exon	86431146	86431211	.	-	.	ID=LotjaGi2g1v0367000.1.exon.16;Parent=LotjaGi2g1v0367000.1
LjG1.1_chr2	PGSB	CDS	86431146	86431211	.	-	0	ID=LotjaGi2g1v0367000.1.CDS.16;Parent=LotjaGi2g1v0367000.1
LjG1.1_chr2	PGSB	exon	86431447	86431494	.	-	.	ID=LotjaGi2g1v0367000.1.exon.17;Parent=LotjaGi2g1v0367000.1
LjG1.1_chr2	PGSB	CDS	86431447	86431494	.	-	0	ID=LotjaGi2g1v0367000.1.CDS.17;Parent=LotjaGi2g1v0367000.1
LjG1.1_chr2	PGSB	exon	86431799	86432065	.	-	.	ID=LotjaGi2g1v0367000.1.exon.18;Parent=LotjaGi2g1v0367000.1
LjG1.1_chr2	PGSB	CDS	86431799	86432065	.	-	0	ID=LotjaGi2g1v0367000.1.CDS.18;Parent=LotjaGi2g1v0367000.1
LjG1.1_chr2	PGSB	exon	86432140	86432451	.	-	.	ID=LotjaGi2g1v0367000.1.exon.19;Parent=LotjaGi2g1v0367000.1
LjG1.1_chr2	PGSB	CDS	86432140	86432451	.	-	0	ID=LotjaGi2g1v0367000.1.CDS.19;Parent=LotjaGi2g1v0367000.1
LjG1.1_chr2	PGSB	CDS	86432588	86432761	.	-	0	ID=LotjaGi2g1v0367000.1.CDS.20;Parent=LotjaGi2g1v0367000.1
LjG1.1_chr2	PGSB	exon	86432588	86433009	.	-	.	ID=LotjaGi2g1v0367000.1.exon.20;Parent=LotjaGi2g1v0367000.1
LjG1.1_chr2	PGSB	five_prime_UTR	86432762	86433009	.	-	.	ID=LotjaGi2g1v0367000.1.five_prime_UTR.2;Parent=LotjaGi2g1v0367000.1
LjG1.1_chr2	PGSB	three_prime_UTR	86422968	86424941	.	-	.	ID=LotjaGi2g1v0367000.2.three_prime_UTR.1;Parent=LotjaGi2g1v0367000.2
LjG1.1_chr2	PGSB	exon	86422968	86425046	.	-	.	ID=LotjaGi2g1v0367000.2.exon.1;Parent=LotjaGi2g1v0367000.2
LjG1.1_chr2	PGSB	CDS	86424942	86425046	.	-	0	ID=LotjaGi2g1v0367000.2.CDS.1;Parent=LotjaGi2g1v0367000.2
LjG1.1_chr2	PGSB	exon	86425446	86425538	.	-	.	ID=LotjaGi2g1v0367000.2.exon.2;Parent=LotjaGi2g1v0367000.2
LjG1.1_chr2	PGSB	CDS	86425446	86425538	.	-	0	ID=LotjaGi2g1v0367000.2.CDS.2;Parent=LotjaGi2g1v0367000.2
LjG1.1_chr2	PGSB	exon	86426391	86426453	.	-	.	ID=LotjaGi2g1v0367000.2.exon.3;Parent=LotjaGi2g1v0367000.2
LjG1.1_chr2	PGSB	CDS	86426391	86426453	.	-	0	ID=LotjaGi2g1v0367000.2.CDS.3;Parent=LotjaGi2g1v0367000.2
LjG1.1_chr2	PGSB	exon	86426534	86426611	.	-	.	ID=LotjaGi2g1v0367000.2.exon.4;Parent=LotjaGi2g1v0367000.2
LjG1.1_chr2	PGSB	CDS	86426534	86426611	.	-	0	ID=LotjaGi2g1v0367000.2.CDS.4;Parent=LotjaGi2g1v0367000.2
LjG1.1_chr2	PGSB	exon	86427660	86427723	.	-	.	ID=LotjaGi2g1v0367000.2.exon.5;Parent=LotjaGi2g1v0367000.2
LjG1.1_chr2	PGSB	CDS	86427660	86427723	.	-	1	ID=LotjaGi2g1v0367000.2.CDS.5;Parent=LotjaGi2g1v0367000.2
LjG1.1_chr2	PGSB	exon	86427824	86427870	.	-	.	ID=LotjaGi2g1v0367000.2.exon.6;Parent=LotjaGi2g1v0367000.2
LjG1.1_chr2	PGSB	CDS	86427824	86427870	.	-	0	ID=LotjaGi2g1v0367000.2.CDS.6;Parent=LotjaGi2g1v0367000.2
LjG1.1_chr2	PGSB	exon	86428038	86428088	.	-	.	ID=LotjaGi2g1v0367000.2.exon.7;Parent=LotjaGi2g1v0367000.2
LjG1.1_chr2	PGSB	CDS	86428038	86428088	.	-	0	ID=LotjaGi2g1v0367000.2.CDS.7;Parent=LotjaGi2g1v0367000.2
LjG1.1_chr2	PGSB	exon	86428262	86428354	.	-	.	ID=LotjaGi2g1v0367000.2.exon.8;Parent=LotjaGi2g1v0367000.2
LjG1.1_chr2	PGSB	CDS	86428262	86428354	.	-	0	ID=LotjaGi2g1v0367000.2.CDS.8;Parent=LotjaGi2g1v0367000.2
LjG1.1_chr2	PGSB	exon	86428439	86428507	.	-	.	ID=LotjaGi2g1v0367000.2.exon.9;Parent=LotjaGi2g1v0367000.2
LjG1.1_chr2	PGSB	CDS	86428439	86428507	.	-	0	ID=LotjaGi2g1v0367000.2.CDS.9;Parent=LotjaGi2g1v0367000.2
LjG1.1_chr2	PGSB	exon	86428591	86428656	.	-	.	ID=LotjaGi2g1v0367000.2.exon.10;Parent=LotjaGi2g1v0367000.2
LjG1.1_chr2	PGSB	CDS	86428591	86428656	.	-	0	ID=LotjaGi2g1v0367000.2.CDS.10;Parent=LotjaGi2g1v0367000.2
LjG1.1_chr2	PGSB	exon	86428816	86428970	.	-	.	ID=LotjaGi2g1v0367000.2.exon.11;Parent=LotjaGi2g1v0367000.2
LjG1.1_chr2	PGSB	CDS	86428816	86428970	.	-	2	ID=LotjaGi2g1v0367000.2.CDS.11;Parent=LotjaGi2g1v0367000.2
LjG1.1_chr2	PGSB	exon	86429053	86429491	.	-	.	ID=LotjaGi2g1v0367000.2.exon.12;Parent=LotjaGi2g1v0367000.2
LjG1.1_chr2	PGSB	CDS	86429053	86429491	.	-	0	ID=LotjaGi2g1v0367000.2.CDS.12;Parent=LotjaGi2g1v0367000.2
LjG1.1_chr2	PGSB	exon	86429915	86429971	.	-	.	ID=LotjaGi2g1v0367000.2.exon.13;Parent=LotjaGi2g1v0367000.2
LjG1.1_chr2	PGSB	CDS	86429915	86429971	.	-	0	ID=LotjaGi2g1v0367000.2.CDS.13;Parent=LotjaGi2g1v0367000.2
LjG1.1_chr2	PGSB	exon	86430048	86430141	.	-	.	ID=LotjaGi2g1v0367000.2.exon.14;Parent=LotjaGi2g1v0367000.2
LjG1.1_chr2	PGSB	CDS	86430048	86430141	.	-	1	ID=LotjaGi2g1v0367000.2.CDS.14;Parent=LotjaGi2g1v0367000.2
LjG1.1_chr2	PGSB	exon	86430907	86431005	.	-	.	ID=LotjaGi2g1v0367000.2.exon.15;Parent=LotjaGi2g1v0367000.2
LjG1.1_chr2	PGSB	CDS	86430907	86431005	.	-	1	ID=LotjaGi2g1v0367000.2.CDS.15;Parent=LotjaGi2g1v0367000.2
LjG1.1_chr2	PGSB	CDS	86431146	86431195	.	-	0	ID=LotjaGi2g1v0367000.2.CDS.16;Parent=LotjaGi2g1v0367000.2
LjG1.1_chr2	PGSB	exon	86431146	86431211	.	-	.	ID=LotjaGi2g1v0367000.2.exon.16;Parent=LotjaGi2g1v0367000.2
LjG1.1_chr2	PGSB	five_prime_UTR	86431196	86431211	.	-	.	ID=LotjaGi2g1v0367000.2.five_prime_UTR.2;Parent=LotjaGi2g1v0367000.2
LjG1.1_chr2	PGSB	exon	86431447	86431494	.	-	.	ID=LotjaGi2g1v0367000.2.exon.17;Parent=LotjaGi2g1v0367000.2
LjG1.1_chr2	PGSB	five_prime_UTR	86431447	86431494	.	-	.	ID=LotjaGi2g1v0367000.2.five_prime_UTR.3;Parent=LotjaGi2g1v0367000.2
LjG1.1_chr2	PGSB	exon	86431799	86432065	.	-	.	ID=LotjaGi2g1v0367000.2.exon.18;Parent=LotjaGi2g1v0367000.2
LjG1.1_chr2	PGSB	five_prime_UTR	86431799	86432065	.	-	.	ID=LotjaGi2g1v0367000.2.five_prime_UTR.4;Parent=LotjaGi2g1v0367000.2
LjG1.1_chr2	PGSB	exon	86432140	86432887	.	-	.	ID=LotjaGi2g1v0367000.2.exon.19;Parent=LotjaGi2g1v0367000.2
LjG1.1_chr2	PGSB	five_prime_UTR	86432140	86432887	.	-	.	ID=LotjaGi2g1v0367000.2.five_prime_UTR.5;Parent=LotjaGi2g1v0367000.2
###
LjG1.1_chr2	PGSB	gene	86434720	86439397	.	-	.	ID=LotjaGi2g1v0367100
LjG1.1_chr2	PGSB	three_prime_UTR	86434720	86434922	.	-	.	ID=LotjaGi2g1v0367100.1.three_prime_UTR.1;Parent=LotjaGi2g1v0367100.1
LjG1.1_chr2	PGSB	exon	86434720	86435795	.	-	.	ID=LotjaGi2g1v0367100.1.exon.1;Parent=LotjaGi2g1v0367100.1
LjG1.1_chr2	PGSB	CDS	86434923	86435795	.	-	0	ID=LotjaGi2g1v0367100.1.CDS.1;Parent=LotjaGi2g1v0367100.1
LjG1.1_chr2	PGSB	exon	86437123	86437532	.	-	.	ID=LotjaGi2g1v0367100.1.exon.2;Parent=LotjaGi2g1v0367100.1
LjG1.1_chr2	PGSB	CDS	86437123	86437532	.	-	2	ID=LotjaGi2g1v0367100.1.CDS.2;Parent=LotjaGi2g1v0367100.1
LjG1.1_chr2	PGSB	CDS	86438004	86438346	.	-	0	ID=LotjaGi2g1v0367100.1.CDS.3;Parent=LotjaGi2g1v0367100.1
LjG1.1_chr2	PGSB	exon	86438004	86438538	.	-	.	ID=LotjaGi2g1v0367100.1.exon.3;Parent=LotjaGi2g1v0367100.1
LjG1.1_chr2	PGSB	five_prime_UTR	86438347	86438538	.	-	.	ID=LotjaGi2g1v0367100.1.five_prime_UTR.2;Parent=LotjaGi2g1v0367100.1
LjG1.1_chr2	PGSB	exon	86438972	86439397	.	-	.	ID=LotjaGi2g1v0367100.1.exon.4;Parent=LotjaGi2g1v0367100.1
LjG1.1_chr2	PGSB	five_prime_UTR	86438972	86439397	.	-	.	ID=LotjaGi2g1v0367100.1.five_prime_UTR.3;Parent=LotjaGi2g1v0367100.1
###
LjG1.1_chr2	PGSB	gene	86448082	86450747	.	+	.	ID=LotjaGi2g1v0367200_LC
LjG1.1_chr2	PGSB	five_prime_UTR	86448082	86448083	.	+	.	ID=LotjaGi2g1v0367200_LC.1.five_prime_UTR.1;Parent=LotjaGi2g1v0367200_LC.1
LjG1.1_chr2	PGSB	exon	86448082	86448844	.	+	.	ID=LotjaGi2g1v0367200_LC.1.exon.1;Parent=LotjaGi2g1v0367200_LC.1
LjG1.1_chr2	PGSB	CDS	86448084	86448395	.	+	0	ID=LotjaGi2g1v0367200_LC.1.CDS.1;Parent=LotjaGi2g1v0367200_LC.1
LjG1.1_chr2	PGSB	three_prime_UTR	86448396	86448844	.	+	.	ID=LotjaGi2g1v0367200_LC.1.three_prime_UTR.2;Parent=LotjaGi2g1v0367200_LC.1
LjG1.1_chr2	PGSB	exon	86448979	86449910	.	+	.	ID=LotjaGi2g1v0367200_LC.1.exon.2;Parent=LotjaGi2g1v0367200_LC.1
LjG1.1_chr2	PGSB	three_prime_UTR	86448979	86449910	.	+	.	ID=LotjaGi2g1v0367200_LC.1.three_prime_UTR.3;Parent=LotjaGi2g1v0367200_LC.1
LjG1.1_chr2	PGSB	exon	86450007	86450432	.	+	.	ID=LotjaGi2g1v0367200_LC.1.exon.3;Parent=LotjaGi2g1v0367200_LC.1
LjG1.1_chr2	PGSB	three_prime_UTR	86450007	86450432	.	+	.	ID=LotjaGi2g1v0367200_LC.1.three_prime_UTR.4;Parent=LotjaGi2g1v0367200_LC.1
###
LjG1.1_chr2	PGSB	gene	86469632	86474053	.	-	.	ID=LotjaGi2g1v0367300
LjG1.1_chr2	PGSB	three_prime_UTR	86469632	86470310	.	-	.	ID=LotjaGi2g1v0367300.1.three_prime_UTR.1;Parent=LotjaGi2g1v0367300.1
LjG1.1_chr2	PGSB	exon	86469632	86470478	.	-	.	ID=LotjaGi2g1v0367300.1.exon.1;Parent=LotjaGi2g1v0367300.1
LjG1.1_chr2	PGSB	CDS	86470311	86470478	.	-	0	ID=LotjaGi2g1v0367300.1.CDS.1;Parent=LotjaGi2g1v0367300.1
LjG1.1_chr2	PGSB	exon	86470623	86470792	.	-	.	ID=LotjaGi2g1v0367300.1.exon.2;Parent=LotjaGi2g1v0367300.1
LjG1.1_chr2	PGSB	CDS	86470623	86470792	.	-	2	ID=LotjaGi2g1v0367300.1.CDS.2;Parent=LotjaGi2g1v0367300.1
LjG1.1_chr2	PGSB	exon	86471150	86471388	.	-	.	ID=LotjaGi2g1v0367300.1.exon.3;Parent=LotjaGi2g1v0367300.1
LjG1.1_chr2	PGSB	CDS	86471150	86471388	.	-	1	ID=LotjaGi2g1v0367300.1.CDS.3;Parent=LotjaGi2g1v0367300.1
LjG1.1_chr2	PGSB	exon	86471566	86471744	.	-	.	ID=LotjaGi2g1v0367300.1.exon.4;Parent=LotjaGi2g1v0367300.1
LjG1.1_chr2	PGSB	CDS	86471566	86471744	.	-	0	ID=LotjaGi2g1v0367300.1.CDS.4;Parent=LotjaGi2g1v0367300.1
LjG1.1_chr2	PGSB	exon	86472104	86472299	.	-	.	ID=LotjaGi2g1v0367300.1.exon.5;Parent=LotjaGi2g1v0367300.1
LjG1.1_chr2	PGSB	CDS	86472104	86472299	.	-	1	ID=LotjaGi2g1v0367300.1.CDS.5;Parent=LotjaGi2g1v0367300.1
LjG1.1_chr2	PGSB	exon	86472890	86472982	.	-	.	ID=LotjaGi2g1v0367300.1.exon.6;Parent=LotjaGi2g1v0367300.1
LjG1.1_chr2	PGSB	CDS	86472890	86472982	.	-	1	ID=LotjaGi2g1v0367300.1.CDS.6;Parent=LotjaGi2g1v0367300.1
LjG1.1_chr2	PGSB	CDS	86473104	86473540	.	-	0	ID=LotjaGi2g1v0367300.1.CDS.7;Parent=LotjaGi2g1v0367300.1
LjG1.1_chr2	PGSB	exon	86473104	86474053	.	-	.	ID=LotjaGi2g1v0367300.1.exon.7;Parent=LotjaGi2g1v0367300.1
LjG1.1_chr2	PGSB	five_prime_UTR	86473541	86474053	.	-	.	ID=LotjaGi2g1v0367300.1.five_prime_UTR.2;Parent=LotjaGi2g1v0367300.1
###
LjG1.1_chr2	PGSB	gene	86474702	86490368	.	-	.	ID=LotjaGi2g1v0367400
LjG1.1_chr2	PGSB	exon	86476681	86476868	.	-	.	ID=LotjaGi2g1v0367400.2.exon.1;Parent=LotjaGi2g1v0367400.2
LjG1.1_chr2	PGSB	three_prime_UTR	86476681	86476868	.	-	.	ID=LotjaGi2g1v0367400.2.three_prime_UTR.1;Parent=LotjaGi2g1v0367400.2
LjG1.1_chr2	PGSB	three_prime_UTR	86478124	86478634	.	-	.	ID=LotjaGi2g1v0367400.2.three_prime_UTR.2;Parent=LotjaGi2g1v0367400.2
LjG1.1_chr2	PGSB	exon	86478124	86480658	.	-	.	ID=LotjaGi2g1v0367400.2.exon.2;Parent=LotjaGi2g1v0367400.2
LjG1.1_chr2	PGSB	CDS	86478635	86480623	.	-	0	ID=LotjaGi2g1v0367400.2.CDS.1;Parent=LotjaGi2g1v0367400.2
LjG1.1_chr2	PGSB	five_prime_UTR	86480624	86480658	.	-	.	ID=LotjaGi2g1v0367400.2.five_prime_UTR.3;Parent=LotjaGi2g1v0367400.2
LjG1.1_chr2	PGSB	exon	86480899	86481084	.	-	.	ID=LotjaGi2g1v0367400.2.exon.3;Parent=LotjaGi2g1v0367400.2
LjG1.1_chr2	PGSB	five_prime_UTR	86480899	86481084	.	-	.	ID=LotjaGi2g1v0367400.2.five_prime_UTR.4;Parent=LotjaGi2g1v0367400.2
###
LjG1.1_chr2	PGSB	gene	86497249	86501160	.	-	.	ID=LotjaGi2g1v0367500
LjG1.1_chr2	PGSB	three_prime_UTR	86497249	86499568	.	-	.	ID=LotjaGi2g1v0367500.1.three_prime_UTR.1;Parent=LotjaGi2g1v0367500.1
LjG1.1_chr2	PGSB	exon	86497249	86501160	.	-	.	ID=LotjaGi2g1v0367500.1.exon.1;Parent=LotjaGi2g1v0367500.1
LjG1.1_chr2	PGSB	CDS	86499569	86500984	.	-	0	ID=LotjaGi2g1v0367500.1.CDS.1;Parent=LotjaGi2g1v0367500.1
LjG1.1_chr2	PGSB	five_prime_UTR	86500985	86501160	.	-	.	ID=LotjaGi2g1v0367500.1.five_prime_UTR.2;Parent=LotjaGi2g1v0367500.1
###
LjG1.1_chr2	PGSB	gene	86526474	86529852	.	-	.	ID=LotjaGi2g1v0367600
LjG1.1_chr2	PGSB	three_prime_UTR	86526474	86527050	.	-	.	ID=LotjaGi2g1v0367600.1.three_prime_UTR.1;Parent=LotjaGi2g1v0367600.1
LjG1.1_chr2	PGSB	exon	86526474	86529852	.	-	.	ID=LotjaGi2g1v0367600.1.exon.1;Parent=LotjaGi2g1v0367600.1
LjG1.1_chr2	PGSB	CDS	86527051	86528919	.	-	0	ID=LotjaGi2g1v0367600.1.CDS.1;Parent=LotjaGi2g1v0367600.1
LjG1.1_chr2	PGSB	five_prime_UTR	86528920	86529852	.	-	.	ID=LotjaGi2g1v0367600.1.five_prime_UTR.2;Parent=LotjaGi2g1v0367600.1
###
LjG1.1_chr2	PGSB	gene	86542280	86545780	.	-	.	ID=LotjaGi2g1v0367700
LjG1.1_chr2	PGSB	three_prime_UTR	86542280	86542944	.	-	.	ID=LotjaGi2g1v0367700.1.three_prime_UTR.1;Parent=LotjaGi2g1v0367700.1
LjG1.1_chr2	PGSB	exon	86542280	86543019	.	-	.	ID=LotjaGi2g1v0367700.1.exon.1;Parent=LotjaGi2g1v0367700.1
LjG1.1_chr2	PGSB	CDS	86542945	86543019	.	-	0	ID=LotjaGi2g1v0367700.1.CDS.1;Parent=LotjaGi2g1v0367700.1
LjG1.1_chr2	PGSB	exon	86545222	86545378	.	-	.	ID=LotjaGi2g1v0367700.1.exon.2;Parent=LotjaGi2g1v0367700.1
LjG1.1_chr2	PGSB	CDS	86545222	86545378	.	-	1	ID=LotjaGi2g1v0367700.1.CDS.2;Parent=LotjaGi2g1v0367700.1
LjG1.1_chr2	PGSB	exon	86545460	86545595	.	-	.	ID=LotjaGi2g1v0367700.1.exon.3;Parent=LotjaGi2g1v0367700.1
LjG1.1_chr2	PGSB	CDS	86545460	86545595	.	-	2	ID=LotjaGi2g1v0367700.1.CDS.3;Parent=LotjaGi2g1v0367700.1
LjG1.1_chr2	PGSB	CDS	86545709	86545712	.	-	0	ID=LotjaGi2g1v0367700.1.CDS.4;Parent=LotjaGi2g1v0367700.1
LjG1.1_chr2	PGSB	exon	86545709	86545780	.	-	.	ID=LotjaGi2g1v0367700.1.exon.4;Parent=LotjaGi2g1v0367700.1
LjG1.1_chr2	PGSB	five_prime_UTR	86545713	86545780	.	-	.	ID=LotjaGi2g1v0367700.1.five_prime_UTR.2;Parent=LotjaGi2g1v0367700.1
###
LjG1.1_chr2	PGSB	gene	86546396	86548491	.	+	.	ID=LotjaGi2g1v0367800
LjG1.1_chr2	PGSB	five_prime_UTR	86546396	86546707	.	+	.	ID=LotjaGi2g1v0367800.1.five_prime_UTR.1;Parent=LotjaGi2g1v0367800.1
LjG1.1_chr2	PGSB	exon	86546396	86547148	.	+	.	ID=LotjaGi2g1v0367800.1.exon.1;Parent=LotjaGi2g1v0367800.1
LjG1.1_chr2	PGSB	CDS	86546708	86547148	.	+	0	ID=LotjaGi2g1v0367800.1.CDS.1;Parent=LotjaGi2g1v0367800.1
LjG1.1_chr2	PGSB	exon	86547641	86547716	.	+	.	ID=LotjaGi2g1v0367800.1.exon.2;Parent=LotjaGi2g1v0367800.1
LjG1.1_chr2	PGSB	CDS	86547641	86547716	.	+	0	ID=LotjaGi2g1v0367800.1.CDS.2;Parent=LotjaGi2g1v0367800.1
LjG1.1_chr2	PGSB	CDS	86548020	86548195	.	+	2	ID=LotjaGi2g1v0367800.1.CDS.3;Parent=LotjaGi2g1v0367800.1
LjG1.1_chr2	PGSB	exon	86548020	86548491	.	+	.	ID=LotjaGi2g1v0367800.1.exon.3;Parent=LotjaGi2g1v0367800.1
LjG1.1_chr2	PGSB	three_prime_UTR	86548196	86548491	.	+	.	ID=LotjaGi2g1v0367800.1.three_prime_UTR.2;Parent=LotjaGi2g1v0367800.1
###
LjG1.1_chr2	PGSB	gene	86559966	86561383	.	+	.	ID=LotjaGi2g1v0367900
LjG1.1_chr2	PGSB	five_prime_UTR	86559966	86560051	.	+	.	ID=LotjaGi2g1v0367900.1.five_prime_UTR.1;Parent=LotjaGi2g1v0367900.1
LjG1.1_chr2	PGSB	exon	86559966	86561383	.	+	.	ID=LotjaGi2g1v0367900.1.exon.1;Parent=LotjaGi2g1v0367900.1
LjG1.1_chr2	PGSB	CDS	86560052	86560762	.	+	0	ID=LotjaGi2g1v0367900.1.CDS.1;Parent=LotjaGi2g1v0367900.1
LjG1.1_chr2	PGSB	three_prime_UTR	86560763	86561383	.	+	.	ID=LotjaGi2g1v0367900.1.three_prime_UTR.2;Parent=LotjaGi2g1v0367900.1
###
LjG1.1_chr2	PGSB	gene	86562904	86563447	.	-	.	ID=LotjaGi2g1v0368000
LjG1.1_chr2	PGSB	three_prime_UTR	86562904	86562981	.	-	.	ID=LotjaGi2g1v0368000.1.three_prime_UTR.1;Parent=LotjaGi2g1v0368000.1
LjG1.1_chr2	PGSB	exon	86562904	86563447	.	-	.	ID=LotjaGi2g1v0368000.1.exon.1;Parent=LotjaGi2g1v0368000.1
LjG1.1_chr2	PGSB	CDS	86562982	86563422	.	-	0	ID=LotjaGi2g1v0368000.1.CDS.1;Parent=LotjaGi2g1v0368000.1
LjG1.1_chr2	PGSB	five_prime_UTR	86563423	86563447	.	-	.	ID=LotjaGi2g1v0368000.1.five_prime_UTR.2;Parent=LotjaGi2g1v0368000.1
###
LjG1.1_chr2	PGSB	gene	86568115	86574245	.	-	.	ID=LotjaGi2g1v0368100_LC
LjG1.1_chr2	PGSB	exon	86568115	86569432	.	-	.	ID=LotjaGi2g1v0368100_LC.2.exon.1;Parent=LotjaGi2g1v0368100_LC.2
LjG1.1_chr2	PGSB	three_prime_UTR	86568115	86569432	.	-	.	ID=LotjaGi2g1v0368100_LC.2.three_prime_UTR.1;Parent=LotjaGi2g1v0368100_LC.2
LjG1.1_chr2	PGSB	exon	86569889	86569955	.	-	.	ID=LotjaGi2g1v0368100_LC.2.exon.2;Parent=LotjaGi2g1v0368100_LC.2
LjG1.1_chr2	PGSB	three_prime_UTR	86569889	86569955	.	-	.	ID=LotjaGi2g1v0368100_LC.2.three_prime_UTR.2;Parent=LotjaGi2g1v0368100_LC.2
LjG1.1_chr2	PGSB	exon	86570049	86570132	.	-	.	ID=LotjaGi2g1v0368100_LC.2.exon.3;Parent=LotjaGi2g1v0368100_LC.2
LjG1.1_chr2	PGSB	three_prime_UTR	86570049	86570132	.	-	.	ID=LotjaGi2g1v0368100_LC.2.three_prime_UTR.3;Parent=LotjaGi2g1v0368100_LC.2
LjG1.1_chr2	PGSB	exon	86570220	86570326	.	-	.	ID=LotjaGi2g1v0368100_LC.2.exon.4;Parent=LotjaGi2g1v0368100_LC.2
LjG1.1_chr2	PGSB	three_prime_UTR	86570220	86570326	.	-	.	ID=LotjaGi2g1v0368100_LC.2.three_prime_UTR.4;Parent=LotjaGi2g1v0368100_LC.2
LjG1.1_chr2	PGSB	exon	86570657	86570795	.	-	.	ID=LotjaGi2g1v0368100_LC.2.exon.5;Parent=LotjaGi2g1v0368100_LC.2
LjG1.1_chr2	PGSB	three_prime_UTR	86570657	86570795	.	-	.	ID=LotjaGi2g1v0368100_LC.2.three_prime_UTR.5;Parent=LotjaGi2g1v0368100_LC.2
LjG1.1_chr2	PGSB	exon	86570907	86571136	.	-	.	ID=LotjaGi2g1v0368100_LC.2.exon.6;Parent=LotjaGi2g1v0368100_LC.2
LjG1.1_chr2	PGSB	three_prime_UTR	86570907	86571136	.	-	.	ID=LotjaGi2g1v0368100_LC.2.three_prime_UTR.6;Parent=LotjaGi2g1v0368100_LC.2
LjG1.1_chr2	PGSB	exon	86571239	86571363	.	-	.	ID=LotjaGi2g1v0368100_LC.2.exon.7;Parent=LotjaGi2g1v0368100_LC.2
LjG1.1_chr2	PGSB	three_prime_UTR	86571239	86571363	.	-	.	ID=LotjaGi2g1v0368100_LC.2.three_prime_UTR.7;Parent=LotjaGi2g1v0368100_LC.2
LjG1.1_chr2	PGSB	exon	86571774	86573303	.	-	.	ID=LotjaGi2g1v0368100_LC.2.exon.8;Parent=LotjaGi2g1v0368100_LC.2
LjG1.1_chr2	PGSB	three_prime_UTR	86571774	86573303	.	-	.	ID=LotjaGi2g1v0368100_LC.2.three_prime_UTR.8;Parent=LotjaGi2g1v0368100_LC.2
LjG1.1_chr2	PGSB	three_prime_UTR	86573398	86573457	.	-	.	ID=LotjaGi2g1v0368100_LC.2.three_prime_UTR.9;Parent=LotjaGi2g1v0368100_LC.2
LjG1.1_chr2	PGSB	exon	86573398	86573482	.	-	.	ID=LotjaGi2g1v0368100_LC.2.exon.9;Parent=LotjaGi2g1v0368100_LC.2
LjG1.1_chr2	PGSB	CDS	86573458	86573482	.	-	1	ID=LotjaGi2g1v0368100_LC.2.CDS.1;Parent=LotjaGi2g1v0368100_LC.2
LjG1.1_chr2	PGSB	CDS	86573817	86574130	.	-	0	ID=LotjaGi2g1v0368100_LC.2.CDS.2;Parent=LotjaGi2g1v0368100_LC.2
LjG1.1_chr2	PGSB	exon	86573817	86574229	.	-	.	ID=LotjaGi2g1v0368100_LC.2.exon.10;Parent=LotjaGi2g1v0368100_LC.2
LjG1.1_chr2	PGSB	five_prime_UTR	86574131	86574229	.	-	.	ID=LotjaGi2g1v0368100_LC.2.five_prime_UTR.10;Parent=LotjaGi2g1v0368100_LC.2
###
LjG1.1_chr2	PGSB	gene	86574902	86576207	.	-	.	ID=LotjaGi2g1v0368200
LjG1.1_chr2	PGSB	three_prime_UTR	86574902	86575215	.	-	.	ID=LotjaGi2g1v0368200.1.three_prime_UTR.1;Parent=LotjaGi2g1v0368200.1
LjG1.1_chr2	PGSB	exon	86574902	86576207	.	-	.	ID=LotjaGi2g1v0368200.1.exon.1;Parent=LotjaGi2g1v0368200.1
LjG1.1_chr2	PGSB	CDS	86575216	86576133	.	-	0	ID=LotjaGi2g1v0368200.1.CDS.1;Parent=LotjaGi2g1v0368200.1
LjG1.1_chr2	PGSB	five_prime_UTR	86576134	86576207	.	-	.	ID=LotjaGi2g1v0368200.1.five_prime_UTR.2;Parent=LotjaGi2g1v0368200.1
###
LjG1.1_chr2	PGSB	gene	86580678	86585711	.	-	.	ID=LotjaGi2g1v0368300
LjG1.1_chr2	PGSB	three_prime_UTR	86580678	86580811	.	-	.	ID=LotjaGi2g1v0368300.1.three_prime_UTR.1;Parent=LotjaGi2g1v0368300.1
LjG1.1_chr2	PGSB	exon	86580678	86580850	.	-	.	ID=LotjaGi2g1v0368300.1.exon.1;Parent=LotjaGi2g1v0368300.1
LjG1.1_chr2	PGSB	CDS	86580812	86580850	.	-	0	ID=LotjaGi2g1v0368300.1.CDS.1;Parent=LotjaGi2g1v0368300.1
LjG1.1_chr2	PGSB	exon	86581118	86581267	.	-	.	ID=LotjaGi2g1v0368300.1.exon.2;Parent=LotjaGi2g1v0368300.1
LjG1.1_chr2	PGSB	CDS	86581118	86581267	.	-	0	ID=LotjaGi2g1v0368300.1.CDS.2;Parent=LotjaGi2g1v0368300.1
LjG1.1_chr2	PGSB	exon	86581984	86582054	.	-	.	ID=LotjaGi2g1v0368300.1.exon.3;Parent=LotjaGi2g1v0368300.1
LjG1.1_chr2	PGSB	CDS	86581984	86582054	.	-	2	ID=LotjaGi2g1v0368300.1.CDS.3;Parent=LotjaGi2g1v0368300.1
LjG1.1_chr2	PGSB	exon	86582826	86582916	.	-	.	ID=LotjaGi2g1v0368300.1.exon.4;Parent=LotjaGi2g1v0368300.1
LjG1.1_chr2	PGSB	CDS	86582826	86582916	.	-	0	ID=LotjaGi2g1v0368300.1.CDS.4;Parent=LotjaGi2g1v0368300.1
LjG1.1_chr2	PGSB	exon	86583008	86583121	.	-	.	ID=LotjaGi2g1v0368300.1.exon.5;Parent=LotjaGi2g1v0368300.1
LjG1.1_chr2	PGSB	CDS	86583008	86583121	.	-	0	ID=LotjaGi2g1v0368300.1.CDS.5;Parent=LotjaGi2g1v0368300.1
LjG1.1_chr2	PGSB	exon	86583218	86583352	.	-	.	ID=LotjaGi2g1v0368300.1.exon.6;Parent=LotjaGi2g1v0368300.1
LjG1.1_chr2	PGSB	CDS	86583218	86583352	.	-	0	ID=LotjaGi2g1v0368300.1.CDS.6;Parent=LotjaGi2g1v0368300.1
LjG1.1_chr2	PGSB	exon	86583985	86584066	.	-	.	ID=LotjaGi2g1v0368300.1.exon.7;Parent=LotjaGi2g1v0368300.1
LjG1.1_chr2	PGSB	CDS	86583985	86584066	.	-	1	ID=LotjaGi2g1v0368300.1.CDS.7;Parent=LotjaGi2g1v0368300.1
LjG1.1_chr2	PGSB	exon	86584564	86584679	.	-	.	ID=LotjaGi2g1v0368300.1.exon.8;Parent=LotjaGi2g1v0368300.1
LjG1.1_chr2	PGSB	CDS	86584564	86584679	.	-	0	ID=LotjaGi2g1v0368300.1.CDS.8;Parent=LotjaGi2g1v0368300.1
LjG1.1_chr2	PGSB	exon	86584781	86584860	.	-	.	ID=LotjaGi2g1v0368300.1.exon.9;Parent=LotjaGi2g1v0368300.1
LjG1.1_chr2	PGSB	CDS	86584781	86584860	.	-	2	ID=LotjaGi2g1v0368300.1.CDS.9;Parent=LotjaGi2g1v0368300.1
LjG1.1_chr2	PGSB	CDS	86584959	86585046	.	-	0	ID=LotjaGi2g1v0368300.1.CDS.10;Parent=LotjaGi2g1v0368300.1
LjG1.1_chr2	PGSB	exon	86584959	86585711	.	-	.	ID=LotjaGi2g1v0368300.1.exon.10;Parent=LotjaGi2g1v0368300.1
LjG1.1_chr2	PGSB	five_prime_UTR	86585047	86585711	.	-	.	ID=LotjaGi2g1v0368300.1.five_prime_UTR.2;Parent=LotjaGi2g1v0368300.1
###
LjG1.1_chr2	PGSB	gene	86587507	86589838	.	-	.	ID=LotjaGi2g1v0368400
LjG1.1_chr2	PGSB	three_prime_UTR	86587507	86587774	.	-	.	ID=LotjaGi2g1v0368400.1.three_prime_UTR.1;Parent=LotjaGi2g1v0368400.1
LjG1.1_chr2	PGSB	exon	86587507	86587928	.	-	.	ID=LotjaGi2g1v0368400.1.exon.1;Parent=LotjaGi2g1v0368400.1
LjG1.1_chr2	PGSB	CDS	86587775	86587928	.	-	1	ID=LotjaGi2g1v0368400.1.CDS.1;Parent=LotjaGi2g1v0368400.1
LjG1.1_chr2	PGSB	exon	86588144	86588567	.	-	.	ID=LotjaGi2g1v0368400.1.exon.2;Parent=LotjaGi2g1v0368400.1
LjG1.1_chr2	PGSB	CDS	86588144	86588567	.	-	2	ID=LotjaGi2g1v0368400.1.CDS.2;Parent=LotjaGi2g1v0368400.1
LjG1.1_chr2	PGSB	exon	86588726	86589022	.	-	.	ID=LotjaGi2g1v0368400.1.exon.3;Parent=LotjaGi2g1v0368400.1
LjG1.1_chr2	PGSB	CDS	86588726	86589022	.	-	2	ID=LotjaGi2g1v0368400.1.CDS.3;Parent=LotjaGi2g1v0368400.1
LjG1.1_chr2	PGSB	CDS	86589427	86589622	.	-	0	ID=LotjaGi2g1v0368400.1.CDS.4;Parent=LotjaGi2g1v0368400.1
LjG1.1_chr2	PGSB	exon	86589427	86589838	.	-	.	ID=LotjaGi2g1v0368400.1.exon.4;Parent=LotjaGi2g1v0368400.1
LjG1.1_chr2	PGSB	five_prime_UTR	86589623	86589838	.	-	.	ID=LotjaGi2g1v0368400.1.five_prime_UTR.2;Parent=LotjaGi2g1v0368400.1
###
LjG1.1_chr2	PGSB	gene	86593272	86611929	.	+	.	ID=LotjaGi2g1v0368500
LjG1.1_chr2	PGSB	exon	86593294	86593434	.	+	.	ID=LotjaGi2g1v0368500.2.exon.1;Parent=LotjaGi2g1v0368500.2
LjG1.1_chr2	PGSB	five_prime_UTR	86593294	86593434	.	+	.	ID=LotjaGi2g1v0368500.2.five_prime_UTR.1;Parent=LotjaGi2g1v0368500.2
LjG1.1_chr2	PGSB	five_prime_UTR	86594251	86594251	.	+	.	ID=LotjaGi2g1v0368500.2.five_prime_UTR.2;Parent=LotjaGi2g1v0368500.2
LjG1.1_chr2	PGSB	exon	86594251	86594320	.	+	.	ID=LotjaGi2g1v0368500.2.exon.2;Parent=LotjaGi2g1v0368500.2
LjG1.1_chr2	PGSB	CDS	86594252	86594320	.	+	0	ID=LotjaGi2g1v0368500.2.CDS.1;Parent=LotjaGi2g1v0368500.2
LjG1.1_chr2	PGSB	exon	86594431	86594556	.	+	.	ID=LotjaGi2g1v0368500.2.exon.3;Parent=LotjaGi2g1v0368500.2
LjG1.1_chr2	PGSB	CDS	86594431	86594556	.	+	0	ID=LotjaGi2g1v0368500.2.CDS.2;Parent=LotjaGi2g1v0368500.2
LjG1.1_chr2	PGSB	exon	86594628	86594786	.	+	.	ID=LotjaGi2g1v0368500.2.exon.4;Parent=LotjaGi2g1v0368500.2
LjG1.1_chr2	PGSB	CDS	86594628	86594786	.	+	0	ID=LotjaGi2g1v0368500.2.CDS.3;Parent=LotjaGi2g1v0368500.2
LjG1.1_chr2	PGSB	exon	86595105	86595188	.	+	.	ID=LotjaGi2g1v0368500.2.exon.5;Parent=LotjaGi2g1v0368500.2
LjG1.1_chr2	PGSB	CDS	86595105	86595188	.	+	0	ID=LotjaGi2g1v0368500.2.CDS.4;Parent=LotjaGi2g1v0368500.2
LjG1.1_chr2	PGSB	exon	86595266	86595394	.	+	.	ID=LotjaGi2g1v0368500.2.exon.6;Parent=LotjaGi2g1v0368500.2
LjG1.1_chr2	PGSB	CDS	86595266	86595394	.	+	0	ID=LotjaGi2g1v0368500.2.CDS.5;Parent=LotjaGi2g1v0368500.2
LjG1.1_chr2	PGSB	exon	86597541	86597759	.	+	.	ID=LotjaGi2g1v0368500.2.exon.7;Parent=LotjaGi2g1v0368500.2
LjG1.1_chr2	PGSB	CDS	86597541	86597759	.	+	0	ID=LotjaGi2g1v0368500.2.CDS.6;Parent=LotjaGi2g1v0368500.2
LjG1.1_chr2	PGSB	exon	86604862	86604987	.	+	.	ID=LotjaGi2g1v0368500.2.exon.8;Parent=LotjaGi2g1v0368500.2
LjG1.1_chr2	PGSB	CDS	86604862	86604987	.	+	0	ID=LotjaGi2g1v0368500.2.CDS.7;Parent=LotjaGi2g1v0368500.2
LjG1.1_chr2	PGSB	exon	86606322	86606417	.	+	.	ID=LotjaGi2g1v0368500.2.exon.9;Parent=LotjaGi2g1v0368500.2
LjG1.1_chr2	PGSB	CDS	86606322	86606417	.	+	0	ID=LotjaGi2g1v0368500.2.CDS.8;Parent=LotjaGi2g1v0368500.2
LjG1.1_chr2	PGSB	exon	86606827	86606985	.	+	.	ID=LotjaGi2g1v0368500.2.exon.10;Parent=LotjaGi2g1v0368500.2
LjG1.1_chr2	PGSB	CDS	86606827	86606985	.	+	0	ID=LotjaGi2g1v0368500.2.CDS.9;Parent=LotjaGi2g1v0368500.2
LjG1.1_chr2	PGSB	exon	86607269	86607560	.	+	.	ID=LotjaGi2g1v0368500.2.exon.11;Parent=LotjaGi2g1v0368500.2
LjG1.1_chr2	PGSB	CDS	86607269	86607560	.	+	0	ID=LotjaGi2g1v0368500.2.CDS.10;Parent=LotjaGi2g1v0368500.2
LjG1.1_chr2	PGSB	exon	86607673	86607798	.	+	.	ID=LotjaGi2g1v0368500.2.exon.12;Parent=LotjaGi2g1v0368500.2
LjG1.1_chr2	PGSB	CDS	86607673	86607798	.	+	2	ID=LotjaGi2g1v0368500.2.CDS.11;Parent=LotjaGi2g1v0368500.2
LjG1.1_chr2	PGSB	exon	86607873	86607942	.	+	.	ID=LotjaGi2g1v0368500.2.exon.13;Parent=LotjaGi2g1v0368500.2
LjG1.1_chr2	PGSB	CDS	86607873	86607942	.	+	2	ID=LotjaGi2g1v0368500.2.CDS.12;Parent=LotjaGi2g1v0368500.2
LjG1.1_chr2	PGSB	exon	86609185	86609248	.	+	.	ID=LotjaGi2g1v0368500.2.exon.14;Parent=LotjaGi2g1v0368500.2
LjG1.1_chr2	PGSB	CDS	86609185	86609248	.	+	1	ID=LotjaGi2g1v0368500.2.CDS.13;Parent=LotjaGi2g1v0368500.2
LjG1.1_chr2	PGSB	exon	86609344	86609406	.	+	.	ID=LotjaGi2g1v0368500.2.exon.15;Parent=LotjaGi2g1v0368500.2
LjG1.1_chr2	PGSB	CDS	86609344	86609406	.	+	0	ID=LotjaGi2g1v0368500.2.CDS.14;Parent=LotjaGi2g1v0368500.2
LjG1.1_chr2	PGSB	exon	86609646	86610179	.	+	.	ID=LotjaGi2g1v0368500.2.exon.16;Parent=LotjaGi2g1v0368500.2
LjG1.1_chr2	PGSB	CDS	86609646	86610179	.	+	0	ID=LotjaGi2g1v0368500.2.CDS.15;Parent=LotjaGi2g1v0368500.2
LjG1.1_chr2	PGSB	exon	86610263	86610297	.	+	.	ID=LotjaGi2g1v0368500.2.exon.17;Parent=LotjaGi2g1v0368500.2
LjG1.1_chr2	PGSB	CDS	86610263	86610297	.	+	0	ID=LotjaGi2g1v0368500.2.CDS.16;Parent=LotjaGi2g1v0368500.2
LjG1.1_chr2	PGSB	CDS	86610694	86611219	.	+	1	ID=LotjaGi2g1v0368500.2.CDS.17;Parent=LotjaGi2g1v0368500.2
LjG1.1_chr2	PGSB	exon	86610694	86611572	.	+	.	ID=LotjaGi2g1v0368500.2.exon.18;Parent=LotjaGi2g1v0368500.2
LjG1.1_chr2	PGSB	three_prime_UTR	86611220	86611572	.	+	.	ID=LotjaGi2g1v0368500.2.three_prime_UTR.3;Parent=LotjaGi2g1v0368500.2
###
LjG1.1_chr2	PGSB	gene	86612714	86617354	.	-	.	ID=LotjaGi2g1v0368600
LjG1.1_chr2	PGSB	exon	86612714	86612833	.	-	.	ID=LotjaGi2g1v0368600.1.exon.1;Parent=LotjaGi2g1v0368600.1
LjG1.1_chr2	PGSB	CDS	86612714	86612833	.	-	0	ID=LotjaGi2g1v0368600.1.CDS.1;Parent=LotjaGi2g1v0368600.1
LjG1.1_chr2	PGSB	exon	86613152	86613220	.	-	.	ID=LotjaGi2g1v0368600.1.exon.2;Parent=LotjaGi2g1v0368600.1
LjG1.1_chr2	PGSB	CDS	86613152	86613220	.	-	0	ID=LotjaGi2g1v0368600.1.CDS.2;Parent=LotjaGi2g1v0368600.1
LjG1.1_chr2	PGSB	exon	86613312	86613398	.	-	.	ID=LotjaGi2g1v0368600.1.exon.3;Parent=LotjaGi2g1v0368600.1
LjG1.1_chr2	PGSB	CDS	86613312	86613398	.	-	0	ID=LotjaGi2g1v0368600.1.CDS.3;Parent=LotjaGi2g1v0368600.1
LjG1.1_chr2	PGSB	exon	86613991	86614079	.	-	.	ID=LotjaGi2g1v0368600.1.exon.4;Parent=LotjaGi2g1v0368600.1
LjG1.1_chr2	PGSB	CDS	86613991	86614079	.	-	2	ID=LotjaGi2g1v0368600.1.CDS.4;Parent=LotjaGi2g1v0368600.1
LjG1.1_chr2	PGSB	exon	86614381	86614493	.	-	.	ID=LotjaGi2g1v0368600.1.exon.5;Parent=LotjaGi2g1v0368600.1
LjG1.1_chr2	PGSB	CDS	86614381	86614493	.	-	1	ID=LotjaGi2g1v0368600.1.CDS.5;Parent=LotjaGi2g1v0368600.1
LjG1.1_chr2	PGSB	exon	86614943	86615022	.	-	.	ID=LotjaGi2g1v0368600.1.exon.6;Parent=LotjaGi2g1v0368600.1
LjG1.1_chr2	PGSB	CDS	86614943	86615022	.	-	0	ID=LotjaGi2g1v0368600.1.CDS.6;Parent=LotjaGi2g1v0368600.1
LjG1.1_chr2	PGSB	exon	86615595	86615693	.	-	.	ID=LotjaGi2g1v0368600.1.exon.7;Parent=LotjaGi2g1v0368600.1
LjG1.1_chr2	PGSB	CDS	86615595	86615693	.	-	0	ID=LotjaGi2g1v0368600.1.CDS.7;Parent=LotjaGi2g1v0368600.1
LjG1.1_chr2	PGSB	exon	86616273	86616338	.	-	.	ID=LotjaGi2g1v0368600.1.exon.8;Parent=LotjaGi2g1v0368600.1
LjG1.1_chr2	PGSB	CDS	86616273	86616338	.	-	0	ID=LotjaGi2g1v0368600.1.CDS.8;Parent=LotjaGi2g1v0368600.1
LjG1.1_chr2	PGSB	exon	86616447	86616539	.	-	.	ID=LotjaGi2g1v0368600.1.exon.9;Parent=LotjaGi2g1v0368600.1
LjG1.1_chr2	PGSB	CDS	86616447	86616539	.	-	0	ID=LotjaGi2g1v0368600.1.CDS.9;Parent=LotjaGi2g1v0368600.1
LjG1.1_chr2	PGSB	exon	86616884	86616997	.	-	.	ID=LotjaGi2g1v0368600.1.exon.10;Parent=LotjaGi2g1v0368600.1
LjG1.1_chr2	PGSB	CDS	86616884	86616997	.	-	0	ID=LotjaGi2g1v0368600.1.CDS.10;Parent=LotjaGi2g1v0368600.1
LjG1.1_chr2	PGSB	CDS	86617139	86617276	.	-	0	ID=LotjaGi2g1v0368600.1.CDS.11;Parent=LotjaGi2g1v0368600.1
LjG1.1_chr2	PGSB	exon	86617139	86617354	.	-	.	ID=LotjaGi2g1v0368600.1.exon.11;Parent=LotjaGi2g1v0368600.1
LjG1.1_chr2	PGSB	five_prime_UTR	86617277	86617354	.	-	.	ID=LotjaGi2g1v0368600.1.five_prime_UTR.1;Parent=LotjaGi2g1v0368600.1
###
LjG1.1_chr2	PGSB	gene	86618418	86620474	.	+	.	ID=LotjaGi2g1v0368700
LjG1.1_chr2	PGSB	exon	86618418	86618465	.	+	.	ID=LotjaGi2g1v0368700.1.exon.1;Parent=LotjaGi2g1v0368700.1
LjG1.1_chr2	PGSB	five_prime_UTR	86618418	86618465	.	+	.	ID=LotjaGi2g1v0368700.1.five_prime_UTR.1;Parent=LotjaGi2g1v0368700.1
LjG1.1_chr2	PGSB	five_prime_UTR	86618551	86618587	.	+	.	ID=LotjaGi2g1v0368700.1.five_prime_UTR.2;Parent=LotjaGi2g1v0368700.1
LjG1.1_chr2	PGSB	exon	86618551	86618600	.	+	.	ID=LotjaGi2g1v0368700.1.exon.2;Parent=LotjaGi2g1v0368700.1
LjG1.1_chr2	PGSB	CDS	86618588	86618600	.	+	0	ID=LotjaGi2g1v0368700.1.CDS.1;Parent=LotjaGi2g1v0368700.1
LjG1.1_chr2	PGSB	exon	86618946	86619309	.	+	.	ID=LotjaGi2g1v0368700.1.exon.3;Parent=LotjaGi2g1v0368700.1
LjG1.1_chr2	PGSB	CDS	86618946	86619309	.	+	2	ID=LotjaGi2g1v0368700.1.CDS.2;Parent=LotjaGi2g1v0368700.1
LjG1.1_chr2	PGSB	CDS	86619902	86619986	.	+	1	ID=LotjaGi2g1v0368700.1.CDS.3;Parent=LotjaGi2g1v0368700.1
LjG1.1_chr2	PGSB	exon	86619902	86620474	.	+	.	ID=LotjaGi2g1v0368700.1.exon.4;Parent=LotjaGi2g1v0368700.1
LjG1.1_chr2	PGSB	three_prime_UTR	86619987	86620474	.	+	.	ID=LotjaGi2g1v0368700.1.three_prime_UTR.3;Parent=LotjaGi2g1v0368700.1
###
LjG1.1_chr2	PGSB	gene	86622099	86625306	.	-	.	ID=LotjaGi2g1v0368800
LjG1.1_chr2	PGSB	three_prime_UTR	86622099	86622965	.	-	.	ID=LotjaGi2g1v0368800.1.three_prime_UTR.1;Parent=LotjaGi2g1v0368800.1
LjG1.1_chr2	PGSB	exon	86622099	86623805	.	-	.	ID=LotjaGi2g1v0368800.1.exon.1;Parent=LotjaGi2g1v0368800.1
LjG1.1_chr2	PGSB	CDS	86622966	86623805	.	-	0	ID=LotjaGi2g1v0368800.1.CDS.1;Parent=LotjaGi2g1v0368800.1
LjG1.1_chr2	PGSB	CDS	86624671	86624706	.	-	0	ID=LotjaGi2g1v0368800.1.CDS.2;Parent=LotjaGi2g1v0368800.1
LjG1.1_chr2	PGSB	exon	86624671	86625306	.	-	.	ID=LotjaGi2g1v0368800.1.exon.2;Parent=LotjaGi2g1v0368800.1
LjG1.1_chr2	PGSB	five_prime_UTR	86624707	86625306	.	-	.	ID=LotjaGi2g1v0368800.1.five_prime_UTR.2;Parent=LotjaGi2g1v0368800.1
###
LjG1.1_chr2	PGSB	gene	86644152	86648888	.	-	.	ID=LotjaGi2g1v0368900
LjG1.1_chr2	PGSB	three_prime_UTR	86644152	86646524	.	-	.	ID=LotjaGi2g1v0368900.1.three_prime_UTR.1;Parent=LotjaGi2g1v0368900.1
LjG1.1_chr2	PGSB	exon	86644152	86646626	.	-	.	ID=LotjaGi2g1v0368900.1.exon.1;Parent=LotjaGi2g1v0368900.1
LjG1.1_chr2	PGSB	CDS	86646525	86646626	.	-	0	ID=LotjaGi2g1v0368900.1.CDS.1;Parent=LotjaGi2g1v0368900.1
LjG1.1_chr2	PGSB	exon	86646887	86646984	.	-	.	ID=LotjaGi2g1v0368900.1.exon.2;Parent=LotjaGi2g1v0368900.1
LjG1.1_chr2	PGSB	CDS	86646887	86646984	.	-	2	ID=LotjaGi2g1v0368900.1.CDS.2;Parent=LotjaGi2g1v0368900.1
LjG1.1_chr2	PGSB	exon	86647130	86647179	.	-	.	ID=LotjaGi2g1v0368900.1.exon.3;Parent=LotjaGi2g1v0368900.1
LjG1.1_chr2	PGSB	CDS	86647130	86647179	.	-	1	ID=LotjaGi2g1v0368900.1.CDS.3;Parent=LotjaGi2g1v0368900.1
LjG1.1_chr2	PGSB	exon	86647310	86647377	.	-	.	ID=LotjaGi2g1v0368900.1.exon.4;Parent=LotjaGi2g1v0368900.1
LjG1.1_chr2	PGSB	CDS	86647310	86647377	.	-	0	ID=LotjaGi2g1v0368900.1.CDS.4;Parent=LotjaGi2g1v0368900.1
LjG1.1_chr2	PGSB	exon	86647982	86648035	.	-	.	ID=LotjaGi2g1v0368900.1.exon.5;Parent=LotjaGi2g1v0368900.1
LjG1.1_chr2	PGSB	CDS	86647982	86648035	.	-	0	ID=LotjaGi2g1v0368900.1.CDS.5;Parent=LotjaGi2g1v0368900.1
LjG1.1_chr2	PGSB	exon	86648191	86648279	.	-	.	ID=LotjaGi2g1v0368900.1.exon.6;Parent=LotjaGi2g1v0368900.1
LjG1.1_chr2	PGSB	CDS	86648191	86648279	.	-	2	ID=LotjaGi2g1v0368900.1.CDS.6;Parent=LotjaGi2g1v0368900.1
LjG1.1_chr2	PGSB	exon	86648387	86648434	.	-	.	ID=LotjaGi2g1v0368900.1.exon.7;Parent=LotjaGi2g1v0368900.1
LjG1.1_chr2	PGSB	CDS	86648387	86648434	.	-	2	ID=LotjaGi2g1v0368900.1.CDS.7;Parent=LotjaGi2g1v0368900.1
LjG1.1_chr2	PGSB	exon	86648557	86648642	.	-	.	ID=LotjaGi2g1v0368900.1.exon.8;Parent=LotjaGi2g1v0368900.1
LjG1.1_chr2	PGSB	CDS	86648557	86648642	.	-	1	ID=LotjaGi2g1v0368900.1.CDS.8;Parent=LotjaGi2g1v0368900.1
LjG1.1_chr2	PGSB	CDS	86648717	86648781	.	-	0	ID=LotjaGi2g1v0368900.1.CDS.9;Parent=LotjaGi2g1v0368900.1
LjG1.1_chr2	PGSB	exon	86648717	86648888	.	-	.	ID=LotjaGi2g1v0368900.1.exon.9;Parent=LotjaGi2g1v0368900.1
LjG1.1_chr2	PGSB	five_prime_UTR	86648782	86648888	.	-	.	ID=LotjaGi2g1v0368900.1.five_prime_UTR.2;Parent=LotjaGi2g1v0368900.1
###
LjG1.1_chr2	PGSB	gene	86644321	86648135	.	+	.	ID=LotjaGi2g1v0369000
LjG1.1_chr2	PGSB	five_prime_UTR	86644321	86644507	.	+	.	ID=LotjaGi2g1v0369000.1.five_prime_UTR.1;Parent=LotjaGi2g1v0369000.1
LjG1.1_chr2	PGSB	exon	86644321	86644640	.	+	.	ID=LotjaGi2g1v0369000.1.exon.1;Parent=LotjaGi2g1v0369000.1
LjG1.1_chr2	PGSB	CDS	86644508	86644640	.	+	0	ID=LotjaGi2g1v0369000.1.CDS.1;Parent=LotjaGi2g1v0369000.1
LjG1.1_chr2	PGSB	exon	86644844	86645094	.	+	.	ID=LotjaGi2g1v0369000.1.exon.2;Parent=LotjaGi2g1v0369000.1
LjG1.1_chr2	PGSB	CDS	86644844	86645094	.	+	2	ID=LotjaGi2g1v0369000.1.CDS.2;Parent=LotjaGi2g1v0369000.1
LjG1.1_chr2	PGSB	CDS	86645392	86645766	.	+	0	ID=LotjaGi2g1v0369000.1.CDS.3;Parent=LotjaGi2g1v0369000.1
LjG1.1_chr2	PGSB	exon	86645392	86648135	.	+	.	ID=LotjaGi2g1v0369000.1.exon.3;Parent=LotjaGi2g1v0369000.1
LjG1.1_chr2	PGSB	three_prime_UTR	86645767	86648135	.	+	.	ID=LotjaGi2g1v0369000.1.three_prime_UTR.2;Parent=LotjaGi2g1v0369000.1
###
LjG1.1_chr2	PGSB	gene	86650279	86652386	.	-	.	ID=LotjaGi2g1v0369100
LjG1.1_chr2	PGSB	three_prime_UTR	86650476	86650940	.	-	.	ID=LotjaGi2g1v0369100.4.three_prime_UTR.1;Parent=LotjaGi2g1v0369100.4
LjG1.1_chr2	PGSB	exon	86650476	86651511	.	-	.	ID=LotjaGi2g1v0369100.4.exon.1;Parent=LotjaGi2g1v0369100.4
LjG1.1_chr2	PGSB	CDS	86650941	86651511	.	-	1	ID=LotjaGi2g1v0369100.4.CDS.1;Parent=LotjaGi2g1v0369100.4
LjG1.1_chr2	PGSB	exon	86651720	86651849	.	-	.	ID=LotjaGi2g1v0369100.4.exon.2;Parent=LotjaGi2g1v0369100.4
LjG1.1_chr2	PGSB	CDS	86651720	86651849	.	-	2	ID=LotjaGi2g1v0369100.4.CDS.2;Parent=LotjaGi2g1v0369100.4
LjG1.1_chr2	PGSB	CDS	86651949	86652066	.	-	0	ID=LotjaGi2g1v0369100.4.CDS.3;Parent=LotjaGi2g1v0369100.4
LjG1.1_chr2	PGSB	exon	86651949	86652213	.	-	.	ID=LotjaGi2g1v0369100.4.exon.3;Parent=LotjaGi2g1v0369100.4
LjG1.1_chr2	PGSB	five_prime_UTR	86652067	86652213	.	-	.	ID=LotjaGi2g1v0369100.4.five_prime_UTR.2;Parent=LotjaGi2g1v0369100.4
###
LjG1.1_chr2	PGSB	gene	86654473	86655386	.	+	.	ID=LotjaGi2g1v0369200_LC
LjG1.1_chr2	PGSB	five_prime_UTR	86654473	86654867	.	+	.	ID=LotjaGi2g1v0369200_LC.1.five_prime_UTR.1;Parent=LotjaGi2g1v0369200_LC.1
LjG1.1_chr2	PGSB	exon	86654473	86655386	.	+	.	ID=LotjaGi2g1v0369200_LC.1.exon.1;Parent=LotjaGi2g1v0369200_LC.1
LjG1.1_chr2	PGSB	CDS	86654868	86655302	.	+	0	ID=LotjaGi2g1v0369200_LC.1.CDS.1;Parent=LotjaGi2g1v0369200_LC.1
LjG1.1_chr2	PGSB	three_prime_UTR	86655303	86655386	.	+	.	ID=LotjaGi2g1v0369200_LC.1.three_prime_UTR.2;Parent=LotjaGi2g1v0369200_LC.1
###
LjG1.1_chr2	PGSB	gene	86662024	86666819	.	-	.	ID=LotjaGi2g1v0369300
LjG1.1_chr2	PGSB	exon	86662024	86662891	.	-	.	ID=LotjaGi2g1v0369300.1.exon.1;Parent=LotjaGi2g1v0369300.1
LjG1.1_chr2	PGSB	three_prime_UTR	86662024	86662891	.	-	.	ID=LotjaGi2g1v0369300.1.three_prime_UTR.1;Parent=LotjaGi2g1v0369300.1
LjG1.1_chr2	PGSB	three_prime_UTR	86663229	86663638	.	-	.	ID=LotjaGi2g1v0369300.1.three_prime_UTR.2;Parent=LotjaGi2g1v0369300.1
LjG1.1_chr2	PGSB	exon	86663229	86663660	.	-	.	ID=LotjaGi2g1v0369300.1.exon.2;Parent=LotjaGi2g1v0369300.1
LjG1.1_chr2	PGSB	CDS	86663639	86663660	.	-	1	ID=LotjaGi2g1v0369300.1.CDS.1;Parent=LotjaGi2g1v0369300.1
LjG1.1_chr2	PGSB	exon	86664948	86665237	.	-	.	ID=LotjaGi2g1v0369300.1.exon.3;Parent=LotjaGi2g1v0369300.1
LjG1.1_chr2	PGSB	CDS	86664948	86665237	.	-	0	ID=LotjaGi2g1v0369300.1.CDS.2;Parent=LotjaGi2g1v0369300.1
LjG1.1_chr2	PGSB	CDS	86665373	86666365	.	-	0	ID=LotjaGi2g1v0369300.1.CDS.3;Parent=LotjaGi2g1v0369300.1
LjG1.1_chr2	PGSB	exon	86665373	86666819	.	-	.	ID=LotjaGi2g1v0369300.1.exon.4;Parent=LotjaGi2g1v0369300.1
LjG1.1_chr2	PGSB	five_prime_UTR	86666366	86666819	.	-	.	ID=LotjaGi2g1v0369300.1.five_prime_UTR.3;Parent=LotjaGi2g1v0369300.1
###
LjG1.1_chr2	PGSB	gene	86672961	86677101	.	+	.	ID=LotjaGi2g1v0369400
LjG1.1_chr2	PGSB	five_prime_UTR	86672961	86673673	.	+	.	ID=LotjaGi2g1v0369400.1.five_prime_UTR.1;Parent=LotjaGi2g1v0369400.1
LjG1.1_chr2	PGSB	exon	86672961	86673890	.	+	.	ID=LotjaGi2g1v0369400.1.exon.1;Parent=LotjaGi2g1v0369400.1
LjG1.1_chr2	PGSB	CDS	86673674	86673890	.	+	0	ID=LotjaGi2g1v0369400.1.CDS.1;Parent=LotjaGi2g1v0369400.1
LjG1.1_chr2	PGSB	exon	86674096	86674165	.	+	.	ID=LotjaGi2g1v0369400.1.exon.2;Parent=LotjaGi2g1v0369400.1
LjG1.1_chr2	PGSB	CDS	86674096	86674165	.	+	2	ID=LotjaGi2g1v0369400.1.CDS.2;Parent=LotjaGi2g1v0369400.1
LjG1.1_chr2	PGSB	exon	86674257	86675129	.	+	.	ID=LotjaGi2g1v0369400.1.exon.3;Parent=LotjaGi2g1v0369400.1
LjG1.1_chr2	PGSB	CDS	86674257	86675129	.	+	1	ID=LotjaGi2g1v0369400.1.CDS.3;Parent=LotjaGi2g1v0369400.1
LjG1.1_chr2	PGSB	CDS	86676457	86676613	.	+	1	ID=LotjaGi2g1v0369400.1.CDS.4;Parent=LotjaGi2g1v0369400.1
LjG1.1_chr2	PGSB	exon	86676457	86677101	.	+	.	ID=LotjaGi2g1v0369400.1.exon.4;Parent=LotjaGi2g1v0369400.1
LjG1.1_chr2	PGSB	three_prime_UTR	86676614	86677101	.	+	.	ID=LotjaGi2g1v0369400.1.three_prime_UTR.2;Parent=LotjaGi2g1v0369400.1
###
LjG1.1_chr2	PGSB	gene	86681453	86683824	.	+	.	ID=LotjaGi2g1v0369500
LjG1.1_chr2	PGSB	exon	86681453	86681674	.	+	.	ID=LotjaGi2g1v0369500.1.exon.1;Parent=LotjaGi2g1v0369500.1
LjG1.1_chr2	PGSB	five_prime_UTR	86681453	86681674	.	+	.	ID=LotjaGi2g1v0369500.1.five_prime_UTR.1;Parent=LotjaGi2g1v0369500.1
LjG1.1_chr2	PGSB	five_prime_UTR	86681830	86681835	.	+	.	ID=LotjaGi2g1v0369500.1.five_prime_UTR.2;Parent=LotjaGi2g1v0369500.1
LjG1.1_chr2	PGSB	exon	86681830	86681959	.	+	.	ID=LotjaGi2g1v0369500.1.exon.2;Parent=LotjaGi2g1v0369500.1
LjG1.1_chr2	PGSB	CDS	86681836	86681959	.	+	0	ID=LotjaGi2g1v0369500.1.CDS.1;Parent=LotjaGi2g1v0369500.1
LjG1.1_chr2	PGSB	CDS	86682589	86683631	.	+	2	ID=LotjaGi2g1v0369500.1.CDS.2;Parent=LotjaGi2g1v0369500.1
LjG1.1_chr2	PGSB	exon	86682589	86683824	.	+	.	ID=LotjaGi2g1v0369500.1.exon.3;Parent=LotjaGi2g1v0369500.1
LjG1.1_chr2	PGSB	three_prime_UTR	86683632	86683824	.	+	.	ID=LotjaGi2g1v0369500.1.three_prime_UTR.3;Parent=LotjaGi2g1v0369500.1
###
LjG1.1_chr2	PGSB	gene	86688056	86696972	.	+	.	ID=LotjaGi2g1v0369600_LC
LjG1.1_chr2	PGSB	five_prime_UTR	86688056	86688066	.	+	.	ID=LotjaGi2g1v0369600_LC.1.five_prime_UTR.1;Parent=LotjaGi2g1v0369600_LC.1
LjG1.1_chr2	PGSB	exon	86688056	86688354	.	+	.	ID=LotjaGi2g1v0369600_LC.1.exon.1;Parent=LotjaGi2g1v0369600_LC.1
LjG1.1_chr2	PGSB	CDS	86688067	86688354	.	+	0	ID=LotjaGi2g1v0369600_LC.1.CDS.1;Parent=LotjaGi2g1v0369600_LC.1
LjG1.1_chr2	PGSB	exon	86688463	86688720	.	+	.	ID=LotjaGi2g1v0369600_LC.1.exon.2;Parent=LotjaGi2g1v0369600_LC.1
LjG1.1_chr2	PGSB	CDS	86688463	86688720	.	+	0	ID=LotjaGi2g1v0369600_LC.1.CDS.2;Parent=LotjaGi2g1v0369600_LC.1
LjG1.1_chr2	PGSB	CDS	86688883	86688951	.	+	0	ID=LotjaGi2g1v0369600_LC.1.CDS.3;Parent=LotjaGi2g1v0369600_LC.1
LjG1.1_chr2	PGSB	exon	86688883	86689295	.	+	.	ID=LotjaGi2g1v0369600_LC.1.exon.3;Parent=LotjaGi2g1v0369600_LC.1
LjG1.1_chr2	PGSB	three_prime_UTR	86688952	86689295	.	+	.	ID=LotjaGi2g1v0369600_LC.1.three_prime_UTR.2;Parent=LotjaGi2g1v0369600_LC.1
LjG1.1_chr2	PGSB	exon	86689580	86696972	.	+	.	ID=LotjaGi2g1v0369600_LC.1.exon.4;Parent=LotjaGi2g1v0369600_LC.1
LjG1.1_chr2	PGSB	three_prime_UTR	86689580	86696972	.	+	.	ID=LotjaGi2g1v0369600_LC.1.three_prime_UTR.3;Parent=LotjaGi2g1v0369600_LC.1
###
LjG1.1_chr2	PGSB	gene	86697554	86698916	.	+	.	ID=LotjaGi2g1v0369700_LC
LjG1.1_chr2	PGSB	five_prime_UTR	86697554	86697580	.	+	.	ID=LotjaGi2g1v0369700_LC.1.five_prime_UTR.1;Parent=LotjaGi2g1v0369700_LC.1
LjG1.1_chr2	PGSB	exon	86697554	86697853	.	+	.	ID=LotjaGi2g1v0369700_LC.1.exon.1;Parent=LotjaGi2g1v0369700_LC.1
LjG1.1_chr2	PGSB	CDS	86697581	86697853	.	+	0	ID=LotjaGi2g1v0369700_LC.1.CDS.1;Parent=LotjaGi2g1v0369700_LC.1
LjG1.1_chr2	PGSB	exon	86697943	86698116	.	+	.	ID=LotjaGi2g1v0369700_LC.1.exon.2;Parent=LotjaGi2g1v0369700_LC.1
LjG1.1_chr2	PGSB	CDS	86697943	86698116	.	+	0	ID=LotjaGi2g1v0369700_LC.1.CDS.2;Parent=LotjaGi2g1v0369700_LC.1
LjG1.1_chr2	PGSB	CDS	86698659	86698802	.	+	0	ID=LotjaGi2g1v0369700_LC.1.CDS.3;Parent=LotjaGi2g1v0369700_LC.1
LjG1.1_chr2	PGSB	exon	86698659	86698916	.	+	.	ID=LotjaGi2g1v0369700_LC.1.exon.3;Parent=LotjaGi2g1v0369700_LC.1
LjG1.1_chr2	PGSB	three_prime_UTR	86698803	86698916	.	+	.	ID=LotjaGi2g1v0369700_LC.1.three_prime_UTR.2;Parent=LotjaGi2g1v0369700_LC.1
###
LjG1.1_chr2	PGSB	gene	86699372	86703028	.	+	.	ID=LotjaGi2g1v0369800
LjG1.1_chr2	PGSB	exon	86699372	86699556	.	+	.	ID=LotjaGi2g1v0369800.2.exon.1;Parent=LotjaGi2g1v0369800.2
LjG1.1_chr2	PGSB	five_prime_UTR	86699372	86699556	.	+	.	ID=LotjaGi2g1v0369800.2.five_prime_UTR.1;Parent=LotjaGi2g1v0369800.2
LjG1.1_chr2	PGSB	five_prime_UTR	86699643	86699682	.	+	.	ID=LotjaGi2g1v0369800.2.five_prime_UTR.2;Parent=LotjaGi2g1v0369800.2
LjG1.1_chr2	PGSB	exon	86699643	86699712	.	+	.	ID=LotjaGi2g1v0369800.2.exon.2;Parent=LotjaGi2g1v0369800.2
LjG1.1_chr2	PGSB	CDS	86699683	86699712	.	+	0	ID=LotjaGi2g1v0369800.2.CDS.1;Parent=LotjaGi2g1v0369800.2
LjG1.1_chr2	PGSB	exon	86699811	86699987	.	+	.	ID=LotjaGi2g1v0369800.2.exon.3;Parent=LotjaGi2g1v0369800.2
LjG1.1_chr2	PGSB	CDS	86699811	86699987	.	+	0	ID=LotjaGi2g1v0369800.2.CDS.2;Parent=LotjaGi2g1v0369800.2
LjG1.1_chr2	PGSB	exon	86700078	86700200	.	+	.	ID=LotjaGi2g1v0369800.2.exon.4;Parent=LotjaGi2g1v0369800.2
LjG1.1_chr2	PGSB	CDS	86700078	86700200	.	+	0	ID=LotjaGi2g1v0369800.2.CDS.3;Parent=LotjaGi2g1v0369800.2
LjG1.1_chr2	PGSB	exon	86700736	86700819	.	+	.	ID=LotjaGi2g1v0369800.2.exon.5;Parent=LotjaGi2g1v0369800.2
LjG1.1_chr2	PGSB	CDS	86700736	86700819	.	+	0	ID=LotjaGi2g1v0369800.2.CDS.4;Parent=LotjaGi2g1v0369800.2
LjG1.1_chr2	PGSB	exon	86701227	86701411	.	+	.	ID=LotjaGi2g1v0369800.2.exon.6;Parent=LotjaGi2g1v0369800.2
LjG1.1_chr2	PGSB	CDS	86701227	86701411	.	+	0	ID=LotjaGi2g1v0369800.2.CDS.5;Parent=LotjaGi2g1v0369800.2
LjG1.1_chr2	PGSB	exon	86701518	86701656	.	+	.	ID=LotjaGi2g1v0369800.2.exon.7;Parent=LotjaGi2g1v0369800.2
LjG1.1_chr2	PGSB	CDS	86701518	86701656	.	+	1	ID=LotjaGi2g1v0369800.2.CDS.6;Parent=LotjaGi2g1v0369800.2
LjG1.1_chr2	PGSB	exon	86701808	86701867	.	+	.	ID=LotjaGi2g1v0369800.2.exon.8;Parent=LotjaGi2g1v0369800.2
LjG1.1_chr2	PGSB	CDS	86701808	86701867	.	+	0	ID=LotjaGi2g1v0369800.2.CDS.7;Parent=LotjaGi2g1v0369800.2
LjG1.1_chr2	PGSB	exon	86702301	86702372	.	+	.	ID=LotjaGi2g1v0369800.2.exon.9;Parent=LotjaGi2g1v0369800.2
LjG1.1_chr2	PGSB	CDS	86702301	86702372	.	+	0	ID=LotjaGi2g1v0369800.2.CDS.8;Parent=LotjaGi2g1v0369800.2
LjG1.1_chr2	PGSB	CDS	86702460	86702546	.	+	0	ID=LotjaGi2g1v0369800.2.CDS.9;Parent=LotjaGi2g1v0369800.2
LjG1.1_chr2	PGSB	exon	86702460	86702977	.	+	.	ID=LotjaGi2g1v0369800.2.exon.10;Parent=LotjaGi2g1v0369800.2
LjG1.1_chr2	PGSB	three_prime_UTR	86702547	86702977	.	+	.	ID=LotjaGi2g1v0369800.2.three_prime_UTR.3;Parent=LotjaGi2g1v0369800.2
###
LjG1.1_chr2	PGSB	gene	86705933	86712473	.	-	.	ID=LotjaGi2g1v0369900_LC
LjG1.1_chr2	PGSB	exon	86705933	86706765	.	-	.	ID=LotjaGi2g1v0369900_LC.1.exon.1;Parent=LotjaGi2g1v0369900_LC.1
LjG1.1_chr2	PGSB	three_prime_UTR	86705933	86706765	.	-	.	ID=LotjaGi2g1v0369900_LC.1.three_prime_UTR.1;Parent=LotjaGi2g1v0369900_LC.1
LjG1.1_chr2	PGSB	exon	86707069	86707130	.	-	.	ID=LotjaGi2g1v0369900_LC.1.exon.2;Parent=LotjaGi2g1v0369900_LC.1
LjG1.1_chr2	PGSB	three_prime_UTR	86707069	86707130	.	-	.	ID=LotjaGi2g1v0369900_LC.1.three_prime_UTR.2;Parent=LotjaGi2g1v0369900_LC.1
LjG1.1_chr2	PGSB	exon	86707840	86708464	.	-	.	ID=LotjaGi2g1v0369900_LC.1.exon.3;Parent=LotjaGi2g1v0369900_LC.1
LjG1.1_chr2	PGSB	three_prime_UTR	86707840	86708464	.	-	.	ID=LotjaGi2g1v0369900_LC.1.three_prime_UTR.3;Parent=LotjaGi2g1v0369900_LC.1
LjG1.1_chr2	PGSB	exon	86708595	86708741	.	-	.	ID=LotjaGi2g1v0369900_LC.1.exon.4;Parent=LotjaGi2g1v0369900_LC.1
LjG1.1_chr2	PGSB	three_prime_UTR	86708595	86708741	.	-	.	ID=LotjaGi2g1v0369900_LC.1.three_prime_UTR.4;Parent=LotjaGi2g1v0369900_LC.1
LjG1.1_chr2	PGSB	exon	86708826	86708907	.	-	.	ID=LotjaGi2g1v0369900_LC.1.exon.5;Parent=LotjaGi2g1v0369900_LC.1
LjG1.1_chr2	PGSB	three_prime_UTR	86708826	86708907	.	-	.	ID=LotjaGi2g1v0369900_LC.1.three_prime_UTR.5;Parent=LotjaGi2g1v0369900_LC.1
LjG1.1_chr2	PGSB	three_prime_UTR	86709000	86709286	.	-	.	ID=LotjaGi2g1v0369900_LC.1.three_prime_UTR.6;Parent=LotjaGi2g1v0369900_LC.1
LjG1.1_chr2	PGSB	exon	86709000	86712473	.	-	.	ID=LotjaGi2g1v0369900_LC.1.exon.6;Parent=LotjaGi2g1v0369900_LC.1
LjG1.1_chr2	PGSB	CDS	86709287	86712148	.	-	0	ID=LotjaGi2g1v0369900_LC.1.CDS.1;Parent=LotjaGi2g1v0369900_LC.1
LjG1.1_chr2	PGSB	five_prime_UTR	86712149	86712473	.	-	.	ID=LotjaGi2g1v0369900_LC.1.five_prime_UTR.7;Parent=LotjaGi2g1v0369900_LC.1
###
LjG1.1_chr2	PGSB	gene	86716331	86717470	.	+	.	ID=LotjaGi2g1v0370000
LjG1.1_chr2	PGSB	five_prime_UTR	86716331	86716381	.	+	.	ID=LotjaGi2g1v0370000.1.five_prime_UTR.1;Parent=LotjaGi2g1v0370000.1
LjG1.1_chr2	PGSB	exon	86716331	86717470	.	+	.	ID=LotjaGi2g1v0370000.1.exon.1;Parent=LotjaGi2g1v0370000.1
LjG1.1_chr2	PGSB	CDS	86716382	86716819	.	+	0	ID=LotjaGi2g1v0370000.1.CDS.1;Parent=LotjaGi2g1v0370000.1
LjG1.1_chr2	PGSB	three_prime_UTR	86716820	86717470	.	+	.	ID=LotjaGi2g1v0370000.1.three_prime_UTR.2;Parent=LotjaGi2g1v0370000.1
###
LjG1.1_chr2	PGSB	gene	86718185	86725935	.	-	.	ID=LotjaGi2g1v0370100
LjG1.1_chr2	PGSB	three_prime_UTR	86718185	86722389	.	-	.	ID=LotjaGi2g1v0370100.1.three_prime_UTR.1;Parent=LotjaGi2g1v0370100.1
LjG1.1_chr2	PGSB	exon	86718185	86722467	.	-	.	ID=LotjaGi2g1v0370100.1.exon.1;Parent=LotjaGi2g1v0370100.1
LjG1.1_chr2	PGSB	CDS	86722390	86722467	.	-	0	ID=LotjaGi2g1v0370100.1.CDS.1;Parent=LotjaGi2g1v0370100.1
LjG1.1_chr2	PGSB	exon	86722766	86722858	.	-	.	ID=LotjaGi2g1v0370100.1.exon.2;Parent=LotjaGi2g1v0370100.1
LjG1.1_chr2	PGSB	CDS	86722766	86722858	.	-	0	ID=LotjaGi2g1v0370100.1.CDS.2;Parent=LotjaGi2g1v0370100.1
LjG1.1_chr2	PGSB	exon	86722938	86723000	.	-	.	ID=LotjaGi2g1v0370100.1.exon.3;Parent=LotjaGi2g1v0370100.1
LjG1.1_chr2	PGSB	CDS	86722938	86723000	.	-	0	ID=LotjaGi2g1v0370100.1.CDS.3;Parent=LotjaGi2g1v0370100.1
LjG1.1_chr2	PGSB	exon	86723447	86723544	.	-	.	ID=LotjaGi2g1v0370100.1.exon.4;Parent=LotjaGi2g1v0370100.1
LjG1.1_chr2	PGSB	CDS	86723447	86723544	.	-	2	ID=LotjaGi2g1v0370100.1.CDS.4;Parent=LotjaGi2g1v0370100.1
LjG1.1_chr2	PGSB	exon	86723653	86723718	.	-	.	ID=LotjaGi2g1v0370100.1.exon.5;Parent=LotjaGi2g1v0370100.1
LjG1.1_chr2	PGSB	CDS	86723653	86723718	.	-	2	ID=LotjaGi2g1v0370100.1.CDS.5;Parent=LotjaGi2g1v0370100.1
LjG1.1_chr2	PGSB	exon	86724882	86724982	.	-	.	ID=LotjaGi2g1v0370100.1.exon.6;Parent=LotjaGi2g1v0370100.1
LjG1.1_chr2	PGSB	CDS	86724882	86724982	.	-	1	ID=LotjaGi2g1v0370100.1.CDS.6;Parent=LotjaGi2g1v0370100.1
LjG1.1_chr2	PGSB	exon	86725073	86725145	.	-	.	ID=LotjaGi2g1v0370100.1.exon.7;Parent=LotjaGi2g1v0370100.1
LjG1.1_chr2	PGSB	CDS	86725073	86725145	.	-	2	ID=LotjaGi2g1v0370100.1.CDS.7;Parent=LotjaGi2g1v0370100.1
LjG1.1_chr2	PGSB	CDS	86725506	86725578	.	-	0	ID=LotjaGi2g1v0370100.1.CDS.8;Parent=LotjaGi2g1v0370100.1
LjG1.1_chr2	PGSB	exon	86725506	86725935	.	-	.	ID=LotjaGi2g1v0370100.1.exon.8;Parent=LotjaGi2g1v0370100.1
LjG1.1_chr2	PGSB	five_prime_UTR	86725579	86725935	.	-	.	ID=LotjaGi2g1v0370100.1.five_prime_UTR.2;Parent=LotjaGi2g1v0370100.1
LjG1.1_chr2	PGSB	exon	86722633	86722711	.	-	.	ID=LotjaGi2g1v0370100.2.exon.1;Parent=LotjaGi2g1v0370100.2
LjG1.1_chr2	PGSB	CDS	86722670	86722711	.	-	0	ID=LotjaGi2g1v0370100.2.CDS.1;Parent=LotjaGi2g1v0370100.2
LjG1.1_chr2	PGSB	exon	86722766	86722858	.	-	.	ID=LotjaGi2g1v0370100.2.exon.2;Parent=LotjaGi2g1v0370100.2
LjG1.1_chr2	PGSB	CDS	86722766	86722858	.	-	0	ID=LotjaGi2g1v0370100.2.CDS.2;Parent=LotjaGi2g1v0370100.2
LjG1.1_chr2	PGSB	exon	86722938	86723000	.	-	.	ID=LotjaGi2g1v0370100.2.exon.3;Parent=LotjaGi2g1v0370100.2
LjG1.1_chr2	PGSB	CDS	86722938	86723000	.	-	0	ID=LotjaGi2g1v0370100.2.CDS.3;Parent=LotjaGi2g1v0370100.2
LjG1.1_chr2	PGSB	exon	86723447	86723544	.	-	.	ID=LotjaGi2g1v0370100.2.exon.4;Parent=LotjaGi2g1v0370100.2
LjG1.1_chr2	PGSB	CDS	86723447	86723544	.	-	2	ID=LotjaGi2g1v0370100.2.CDS.4;Parent=LotjaGi2g1v0370100.2
LjG1.1_chr2	PGSB	exon	86723653	86723718	.	-	.	ID=LotjaGi2g1v0370100.2.exon.5;Parent=LotjaGi2g1v0370100.2
LjG1.1_chr2	PGSB	CDS	86723653	86723718	.	-	2	ID=LotjaGi2g1v0370100.2.CDS.5;Parent=LotjaGi2g1v0370100.2
LjG1.1_chr2	PGSB	exon	86724882	86724982	.	-	.	ID=LotjaGi2g1v0370100.2.exon.6;Parent=LotjaGi2g1v0370100.2
LjG1.1_chr2	PGSB	CDS	86724882	86724982	.	-	1	ID=LotjaGi2g1v0370100.2.CDS.6;Parent=LotjaGi2g1v0370100.2
LjG1.1_chr2	PGSB	exon	86725073	86725145	.	-	.	ID=LotjaGi2g1v0370100.2.exon.7;Parent=LotjaGi2g1v0370100.2
LjG1.1_chr2	PGSB	CDS	86725073	86725145	.	-	2	ID=LotjaGi2g1v0370100.2.CDS.7;Parent=LotjaGi2g1v0370100.2
LjG1.1_chr2	PGSB	exon	86725509	86725578	.	-	.	ID=LotjaGi2g1v0370100.2.exon.8;Parent=LotjaGi2g1v0370100.2
LjG1.1_chr2	PGSB	CDS	86725509	86725578	.	-	0	ID=LotjaGi2g1v0370100.2.CDS.8;Parent=LotjaGi2g1v0370100.2
###
LjG1.1_chr2	PGSB	gene	86718185	86725935	.	+	.	ID=LotjaGi2g1v0370200
LjG1.1_chr2	PGSB	exon	86718185	86718528	.	+	.	ID=LotjaGi2g1v0370200.1.exon.1;Parent=LotjaGi2g1v0370200.1
LjG1.1_chr2	PGSB	five_prime_UTR	86718185	86718528	.	+	.	ID=LotjaGi2g1v0370200.1.five_prime_UTR.1;Parent=LotjaGi2g1v0370200.1
LjG1.1_chr2	PGSB	five_prime_UTR	86718745	86718826	.	+	.	ID=LotjaGi2g1v0370200.1.five_prime_UTR.2;Parent=LotjaGi2g1v0370200.1
LjG1.1_chr2	PGSB	exon	86718745	86718847	.	+	.	ID=LotjaGi2g1v0370200.1.exon.2;Parent=LotjaGi2g1v0370200.1
LjG1.1_chr2	PGSB	CDS	86718827	86718847	.	+	0	ID=LotjaGi2g1v0370200.1.CDS.1;Parent=LotjaGi2g1v0370200.1
LjG1.1_chr2	PGSB	exon	86719424	86720482	.	+	.	ID=LotjaGi2g1v0370200.1.exon.3;Parent=LotjaGi2g1v0370200.1
LjG1.1_chr2	PGSB	CDS	86719424	86720482	.	+	0	ID=LotjaGi2g1v0370200.1.CDS.2;Parent=LotjaGi2g1v0370200.1
LjG1.1_chr2	PGSB	exon	86720559	86720624	.	+	.	ID=LotjaGi2g1v0370200.1.exon.4;Parent=LotjaGi2g1v0370200.1
LjG1.1_chr2	PGSB	CDS	86720559	86720624	.	+	0	ID=LotjaGi2g1v0370200.1.CDS.3;Parent=LotjaGi2g1v0370200.1
LjG1.1_chr2	PGSB	exon	86720719	86720917	.	+	.	ID=LotjaGi2g1v0370200.1.exon.5;Parent=LotjaGi2g1v0370200.1
LjG1.1_chr2	PGSB	CDS	86720719	86720917	.	+	0	ID=LotjaGi2g1v0370200.1.CDS.4;Parent=LotjaGi2g1v0370200.1
LjG1.1_chr2	PGSB	CDS	86721045	86721109	.	+	2	ID=LotjaGi2g1v0370200.1.CDS.5;Parent=LotjaGi2g1v0370200.1
LjG1.1_chr2	PGSB	exon	86721045	86725935	.	+	.	ID=LotjaGi2g1v0370200.1.exon.6;Parent=LotjaGi2g1v0370200.1
LjG1.1_chr2	PGSB	three_prime_UTR	86721110	86725935	.	+	.	ID=LotjaGi2g1v0370200.1.three_prime_UTR.3;Parent=LotjaGi2g1v0370200.1
###
LjG1.1_chr2	PGSB	gene	86746185	86749191	.	-	.	ID=LotjaGi2g1v0370300
LjG1.1_chr2	PGSB	three_prime_UTR	86746185	86746258	.	-	.	ID=LotjaGi2g1v0370300.1.three_prime_UTR.1;Parent=LotjaGi2g1v0370300.1
LjG1.1_chr2	PGSB	exon	86746185	86748242	.	-	.	ID=LotjaGi2g1v0370300.1.exon.1;Parent=LotjaGi2g1v0370300.1
LjG1.1_chr2	PGSB	CDS	86746259	86746735	.	-	0	ID=LotjaGi2g1v0370300.1.CDS.1;Parent=LotjaGi2g1v0370300.1
LjG1.1_chr2	PGSB	five_prime_UTR	86746736	86748242	.	-	.	ID=LotjaGi2g1v0370300.1.five_prime_UTR.2;Parent=LotjaGi2g1v0370300.1
LjG1.1_chr2	PGSB	exon	86748347	86748453	.	-	.	ID=LotjaGi2g1v0370300.1.exon.2;Parent=LotjaGi2g1v0370300.1
LjG1.1_chr2	PGSB	five_prime_UTR	86748347	86748453	.	-	.	ID=LotjaGi2g1v0370300.1.five_prime_UTR.3;Parent=LotjaGi2g1v0370300.1
LjG1.1_chr2	PGSB	exon	86748545	86749191	.	-	.	ID=LotjaGi2g1v0370300.1.exon.3;Parent=LotjaGi2g1v0370300.1
LjG1.1_chr2	PGSB	five_prime_UTR	86748545	86749191	.	-	.	ID=LotjaGi2g1v0370300.1.five_prime_UTR.4;Parent=LotjaGi2g1v0370300.1
###
LjG1.1_chr2	PGSB	gene	86746332	86746783	.	+	.	ID=LotjaGi2g1v0370400
LjG1.1_chr2	PGSB	exon	86746332	86746783	.	+	.	ID=LotjaGi2g1v0370400.1.exon.1;Parent=LotjaGi2g1v0370400.1
LjG1.1_chr2	PGSB	CDS	86746349	86746783	.	+	0	ID=LotjaGi2g1v0370400.1.CDS.1;Parent=LotjaGi2g1v0370400.1
###
LjG1.1_chr2	PGSB	gene	86754617	86756333	.	-	.	ID=LotjaGi2g1v0370500_LC
LjG1.1_chr2	PGSB	three_prime_UTR	86754617	86754624	.	-	.	ID=LotjaGi2g1v0370500_LC.1.three_prime_UTR.1;Parent=LotjaGi2g1v0370500_LC.1
LjG1.1_chr2	PGSB	exon	86754617	86756333	.	-	.	ID=LotjaGi2g1v0370500_LC.1.exon.1;Parent=LotjaGi2g1v0370500_LC.1
LjG1.1_chr2	PGSB	CDS	86754625	86755236	.	-	0	ID=LotjaGi2g1v0370500_LC.1.CDS.1;Parent=LotjaGi2g1v0370500_LC.1
LjG1.1_chr2	PGSB	five_prime_UTR	86755237	86756333	.	-	.	ID=LotjaGi2g1v0370500_LC.1.five_prime_UTR.2;Parent=LotjaGi2g1v0370500_LC.1
###
LjG1.1_chr2	PGSB	gene	86754712	86755161	.	+	.	ID=LotjaGi2g1v0370600
LjG1.1_chr2	PGSB	exon	86754712	86755161	.	+	.	ID=LotjaGi2g1v0370600.2.exon.1;Parent=LotjaGi2g1v0370600.2
LjG1.1_chr2	PGSB	CDS	86754712	86755161	.	+	0	ID=LotjaGi2g1v0370600.2.CDS.1;Parent=LotjaGi2g1v0370600.2
###
LjG1.1_chr2	PGSB	gene	86756886	86761922	.	+	.	ID=LotjaGi2g1v0370700
LjG1.1_chr2	PGSB	five_prime_UTR	86756886	86757045	.	+	.	ID=LotjaGi2g1v0370700.1.five_prime_UTR.1;Parent=LotjaGi2g1v0370700.1
LjG1.1_chr2	PGSB	exon	86756886	86757201	.	+	.	ID=LotjaGi2g1v0370700.1.exon.1;Parent=LotjaGi2g1v0370700.1
LjG1.1_chr2	PGSB	CDS	86757046	86757201	.	+	0	ID=LotjaGi2g1v0370700.1.CDS.1;Parent=LotjaGi2g1v0370700.1
LjG1.1_chr2	PGSB	exon	86757316	86757471	.	+	.	ID=LotjaGi2g1v0370700.1.exon.2;Parent=LotjaGi2g1v0370700.1
LjG1.1_chr2	PGSB	CDS	86757316	86757471	.	+	0	ID=LotjaGi2g1v0370700.1.CDS.2;Parent=LotjaGi2g1v0370700.1
LjG1.1_chr2	PGSB	exon	86758767	86758835	.	+	.	ID=LotjaGi2g1v0370700.1.exon.3;Parent=LotjaGi2g1v0370700.1
LjG1.1_chr2	PGSB	CDS	86758767	86758835	.	+	0	ID=LotjaGi2g1v0370700.1.CDS.3;Parent=LotjaGi2g1v0370700.1
LjG1.1_chr2	PGSB	exon	86758916	86759097	.	+	.	ID=LotjaGi2g1v0370700.1.exon.4;Parent=LotjaGi2g1v0370700.1
LjG1.1_chr2	PGSB	CDS	86758916	86759097	.	+	0	ID=LotjaGi2g1v0370700.1.CDS.4;Parent=LotjaGi2g1v0370700.1
LjG1.1_chr2	PGSB	CDS	86760496	86760667	.	+	1	ID=LotjaGi2g1v0370700.1.CDS.5;Parent=LotjaGi2g1v0370700.1
LjG1.1_chr2	PGSB	exon	86760496	86761922	.	+	.	ID=LotjaGi2g1v0370700.1.exon.5;Parent=LotjaGi2g1v0370700.1
LjG1.1_chr2	PGSB	three_prime_UTR	86760668	86761922	.	+	.	ID=LotjaGi2g1v0370700.1.three_prime_UTR.2;Parent=LotjaGi2g1v0370700.1
###
LjG1.1_chr2	PGSB	gene	86762669	86767671	.	-	.	ID=LotjaGi2g1v0370800
LjG1.1_chr2	PGSB	three_prime_UTR	86762669	86763392	.	-	.	ID=LotjaGi2g1v0370800.1.three_prime_UTR.1;Parent=LotjaGi2g1v0370800.1
LjG1.1_chr2	PGSB	exon	86762669	86763566	.	-	.	ID=LotjaGi2g1v0370800.1.exon.1;Parent=LotjaGi2g1v0370800.1
LjG1.1_chr2	PGSB	CDS	86763393	86763566	.	-	0	ID=LotjaGi2g1v0370800.1.CDS.1;Parent=LotjaGi2g1v0370800.1
LjG1.1_chr2	PGSB	exon	86763880	86764013	.	-	.	ID=LotjaGi2g1v0370800.1.exon.2;Parent=LotjaGi2g1v0370800.1
LjG1.1_chr2	PGSB	CDS	86763880	86764013	.	-	2	ID=LotjaGi2g1v0370800.1.CDS.2;Parent=LotjaGi2g1v0370800.1
LjG1.1_chr2	PGSB	exon	86764113	86764176	.	-	.	ID=LotjaGi2g1v0370800.1.exon.3;Parent=LotjaGi2g1v0370800.1
LjG1.1_chr2	PGSB	CDS	86764113	86764176	.	-	0	ID=LotjaGi2g1v0370800.1.CDS.3;Parent=LotjaGi2g1v0370800.1
LjG1.1_chr2	PGSB	exon	86764274	86764374	.	-	.	ID=LotjaGi2g1v0370800.1.exon.4;Parent=LotjaGi2g1v0370800.1
LjG1.1_chr2	PGSB	CDS	86764274	86764374	.	-	2	ID=LotjaGi2g1v0370800.1.CDS.4;Parent=LotjaGi2g1v0370800.1
LjG1.1_chr2	PGSB	exon	86764459	86764513	.	-	.	ID=LotjaGi2g1v0370800.1.exon.5;Parent=LotjaGi2g1v0370800.1
LjG1.1_chr2	PGSB	CDS	86764459	86764513	.	-	0	ID=LotjaGi2g1v0370800.1.CDS.5;Parent=LotjaGi2g1v0370800.1
LjG1.1_chr2	PGSB	exon	86764631	86764687	.	-	.	ID=LotjaGi2g1v0370800.1.exon.6;Parent=LotjaGi2g1v0370800.1
LjG1.1_chr2	PGSB	CDS	86764631	86764687	.	-	0	ID=LotjaGi2g1v0370800.1.CDS.6;Parent=LotjaGi2g1v0370800.1
LjG1.1_chr2	PGSB	exon	86764786	86764831	.	-	.	ID=LotjaGi2g1v0370800.1.exon.7;Parent=LotjaGi2g1v0370800.1
LjG1.1_chr2	PGSB	CDS	86764786	86764831	.	-	1	ID=LotjaGi2g1v0370800.1.CDS.7;Parent=LotjaGi2g1v0370800.1
LjG1.1_chr2	PGSB	exon	86765197	86765279	.	-	.	ID=LotjaGi2g1v0370800.1.exon.8;Parent=LotjaGi2g1v0370800.1
LjG1.1_chr2	PGSB	CDS	86765197	86765279	.	-	0	ID=LotjaGi2g1v0370800.1.CDS.8;Parent=LotjaGi2g1v0370800.1
LjG1.1_chr2	PGSB	exon	86766693	86766889	.	-	.	ID=LotjaGi2g1v0370800.1.exon.9;Parent=LotjaGi2g1v0370800.1
LjG1.1_chr2	PGSB	CDS	86766693	86766889	.	-	2	ID=LotjaGi2g1v0370800.1.CDS.9;Parent=LotjaGi2g1v0370800.1
LjG1.1_chr2	PGSB	exon	86766965	86767049	.	-	.	ID=LotjaGi2g1v0370800.1.exon.10;Parent=LotjaGi2g1v0370800.1
LjG1.1_chr2	PGSB	CDS	86766965	86767049	.	-	0	ID=LotjaGi2g1v0370800.1.CDS.10;Parent=LotjaGi2g1v0370800.1
LjG1.1_chr2	PGSB	CDS	86767194	86767274	.	-	0	ID=LotjaGi2g1v0370800.1.CDS.11;Parent=LotjaGi2g1v0370800.1
LjG1.1_chr2	PGSB	exon	86767194	86767671	.	-	.	ID=LotjaGi2g1v0370800.1.exon.11;Parent=LotjaGi2g1v0370800.1
LjG1.1_chr2	PGSB	five_prime_UTR	86767275	86767671	.	-	.	ID=LotjaGi2g1v0370800.1.five_prime_UTR.2;Parent=LotjaGi2g1v0370800.1
###
LjG1.1_chr2	PGSB	gene	86771110	86774051	.	-	.	ID=LotjaGi2g1v0370900_LC
LjG1.1_chr2	PGSB	three_prime_UTR	86771110	86771727	.	-	.	ID=LotjaGi2g1v0370900_LC.1.three_prime_UTR.1;Parent=LotjaGi2g1v0370900_LC.1
LjG1.1_chr2	PGSB	exon	86771110	86772165	.	-	.	ID=LotjaGi2g1v0370900_LC.1.exon.1;Parent=LotjaGi2g1v0370900_LC.1
LjG1.1_chr2	PGSB	CDS	86771728	86772060	.	-	0	ID=LotjaGi2g1v0370900_LC.1.CDS.1;Parent=LotjaGi2g1v0370900_LC.1
LjG1.1_chr2	PGSB	five_prime_UTR	86772061	86772165	.	-	.	ID=LotjaGi2g1v0370900_LC.1.five_prime_UTR.2;Parent=LotjaGi2g1v0370900_LC.1
LjG1.1_chr2	PGSB	exon	86772557	86772640	.	-	.	ID=LotjaGi2g1v0370900_LC.1.exon.2;Parent=LotjaGi2g1v0370900_LC.1
LjG1.1_chr2	PGSB	five_prime_UTR	86772557	86772640	.	-	.	ID=LotjaGi2g1v0370900_LC.1.five_prime_UTR.3;Parent=LotjaGi2g1v0370900_LC.1
LjG1.1_chr2	PGSB	exon	86772794	86772895	.	-	.	ID=LotjaGi2g1v0370900_LC.1.exon.3;Parent=LotjaGi2g1v0370900_LC.1
LjG1.1_chr2	PGSB	five_prime_UTR	86772794	86772895	.	-	.	ID=LotjaGi2g1v0370900_LC.1.five_prime_UTR.4;Parent=LotjaGi2g1v0370900_LC.1
LjG1.1_chr2	PGSB	exon	86773374	86774051	.	-	.	ID=LotjaGi2g1v0370900_LC.1.exon.4;Parent=LotjaGi2g1v0370900_LC.1
LjG1.1_chr2	PGSB	five_prime_UTR	86773374	86774051	.	-	.	ID=LotjaGi2g1v0370900_LC.1.five_prime_UTR.5;Parent=LotjaGi2g1v0370900_LC.1
###
LjG1.1_chr2	PGSB	gene	86776427	86787849	.	-	.	ID=LotjaGi2g1v0371000
LjG1.1_chr2	PGSB	three_prime_UTR	86777335	86777370	.	-	.	ID=LotjaGi2g1v0371000.4.three_prime_UTR.1;Parent=LotjaGi2g1v0371000.4
LjG1.1_chr2	PGSB	exon	86777335	86777376	.	-	.	ID=LotjaGi2g1v0371000.4.exon.1;Parent=LotjaGi2g1v0371000.4
LjG1.1_chr2	PGSB	CDS	86777371	86777376	.	-	0	ID=LotjaGi2g1v0371000.4.CDS.1;Parent=LotjaGi2g1v0371000.4
LjG1.1_chr2	PGSB	exon	86777483	86777523	.	-	.	ID=LotjaGi2g1v0371000.4.exon.2;Parent=LotjaGi2g1v0371000.4
LjG1.1_chr2	PGSB	CDS	86777483	86777523	.	-	2	ID=LotjaGi2g1v0371000.4.CDS.2;Parent=LotjaGi2g1v0371000.4
LjG1.1_chr2	PGSB	exon	86777637	86777700	.	-	.	ID=LotjaGi2g1v0371000.4.exon.3;Parent=LotjaGi2g1v0371000.4
LjG1.1_chr2	PGSB	CDS	86777637	86777700	.	-	0	ID=LotjaGi2g1v0371000.4.CDS.3;Parent=LotjaGi2g1v0371000.4
LjG1.1_chr2	PGSB	exon	86777779	86777845	.	-	.	ID=LotjaGi2g1v0371000.4.exon.4;Parent=LotjaGi2g1v0371000.4
LjG1.1_chr2	PGSB	CDS	86777779	86777845	.	-	1	ID=LotjaGi2g1v0371000.4.CDS.4;Parent=LotjaGi2g1v0371000.4
LjG1.1_chr2	PGSB	exon	86778125	86778218	.	-	.	ID=LotjaGi2g1v0371000.4.exon.5;Parent=LotjaGi2g1v0371000.4
LjG1.1_chr2	PGSB	CDS	86778125	86778218	.	-	2	ID=LotjaGi2g1v0371000.4.CDS.5;Parent=LotjaGi2g1v0371000.4
LjG1.1_chr2	PGSB	exon	86778323	86778400	.	-	.	ID=LotjaGi2g1v0371000.4.exon.6;Parent=LotjaGi2g1v0371000.4
LjG1.1_chr2	PGSB	CDS	86778323	86778400	.	-	2	ID=LotjaGi2g1v0371000.4.CDS.6;Parent=LotjaGi2g1v0371000.4
LjG1.1_chr2	PGSB	exon	86778786	86778874	.	-	.	ID=LotjaGi2g1v0371000.4.exon.7;Parent=LotjaGi2g1v0371000.4
LjG1.1_chr2	PGSB	CDS	86778786	86778874	.	-	1	ID=LotjaGi2g1v0371000.4.CDS.7;Parent=LotjaGi2g1v0371000.4
LjG1.1_chr2	PGSB	exon	86778990	86779054	.	-	.	ID=LotjaGi2g1v0371000.4.exon.8;Parent=LotjaGi2g1v0371000.4
LjG1.1_chr2	PGSB	CDS	86778990	86779054	.	-	0	ID=LotjaGi2g1v0371000.4.CDS.8;Parent=LotjaGi2g1v0371000.4
LjG1.1_chr2	PGSB	exon	86779327	86779418	.	-	.	ID=LotjaGi2g1v0371000.4.exon.9;Parent=LotjaGi2g1v0371000.4
LjG1.1_chr2	PGSB	CDS	86779327	86779418	.	-	2	ID=LotjaGi2g1v0371000.4.CDS.9;Parent=LotjaGi2g1v0371000.4
LjG1.1_chr2	PGSB	exon	86779940	86780027	.	-	.	ID=LotjaGi2g1v0371000.4.exon.10;Parent=LotjaGi2g1v0371000.4
LjG1.1_chr2	PGSB	CDS	86779940	86780027	.	-	0	ID=LotjaGi2g1v0371000.4.CDS.10;Parent=LotjaGi2g1v0371000.4
LjG1.1_chr2	PGSB	exon	86780197	86780283	.	-	.	ID=LotjaGi2g1v0371000.4.exon.11;Parent=LotjaGi2g1v0371000.4
LjG1.1_chr2	PGSB	CDS	86780197	86780283	.	-	0	ID=LotjaGi2g1v0371000.4.CDS.11;Parent=LotjaGi2g1v0371000.4
LjG1.1_chr2	PGSB	exon	86780903	86781004	.	-	.	ID=LotjaGi2g1v0371000.4.exon.12;Parent=LotjaGi2g1v0371000.4
LjG1.1_chr2	PGSB	CDS	86780903	86781004	.	-	0	ID=LotjaGi2g1v0371000.4.CDS.12;Parent=LotjaGi2g1v0371000.4
LjG1.1_chr2	PGSB	exon	86783627	86783778	.	-	.	ID=LotjaGi2g1v0371000.4.exon.13;Parent=LotjaGi2g1v0371000.4
LjG1.1_chr2	PGSB	CDS	86783627	86783778	.	-	2	ID=LotjaGi2g1v0371000.4.CDS.13;Parent=LotjaGi2g1v0371000.4
LjG1.1_chr2	PGSB	exon	86784394	86784457	.	-	.	ID=LotjaGi2g1v0371000.4.exon.14;Parent=LotjaGi2g1v0371000.4
LjG1.1_chr2	PGSB	CDS	86784394	86784457	.	-	0	ID=LotjaGi2g1v0371000.4.CDS.14;Parent=LotjaGi2g1v0371000.4
LjG1.1_chr2	PGSB	exon	86784554	86784620	.	-	.	ID=LotjaGi2g1v0371000.4.exon.15;Parent=LotjaGi2g1v0371000.4
LjG1.1_chr2	PGSB	CDS	86784554	86784620	.	-	1	ID=LotjaGi2g1v0371000.4.CDS.15;Parent=LotjaGi2g1v0371000.4
LjG1.1_chr2	PGSB	exon	86784857	86784950	.	-	.	ID=LotjaGi2g1v0371000.4.exon.16;Parent=LotjaGi2g1v0371000.4
LjG1.1_chr2	PGSB	CDS	86784857	86784950	.	-	2	ID=LotjaGi2g1v0371000.4.CDS.16;Parent=LotjaGi2g1v0371000.4
LjG1.1_chr2	PGSB	exon	86785059	86785136	.	-	.	ID=LotjaGi2g1v0371000.4.exon.17;Parent=LotjaGi2g1v0371000.4
LjG1.1_chr2	PGSB	CDS	86785059	86785136	.	-	2	ID=LotjaGi2g1v0371000.4.CDS.17;Parent=LotjaGi2g1v0371000.4
LjG1.1_chr2	PGSB	exon	86785331	86785419	.	-	.	ID=LotjaGi2g1v0371000.4.exon.18;Parent=LotjaGi2g1v0371000.4
LjG1.1_chr2	PGSB	CDS	86785331	86785419	.	-	1	ID=LotjaGi2g1v0371000.4.CDS.18;Parent=LotjaGi2g1v0371000.4
LjG1.1_chr2	PGSB	exon	86785503	86785567	.	-	.	ID=LotjaGi2g1v0371000.4.exon.19;Parent=LotjaGi2g1v0371000.4
LjG1.1_chr2	PGSB	CDS	86785503	86785567	.	-	0	ID=LotjaGi2g1v0371000.4.CDS.19;Parent=LotjaGi2g1v0371000.4
LjG1.1_chr2	PGSB	exon	86785891	86785982	.	-	.	ID=LotjaGi2g1v0371000.4.exon.20;Parent=LotjaGi2g1v0371000.4
LjG1.1_chr2	PGSB	CDS	86785891	86785982	.	-	2	ID=LotjaGi2g1v0371000.4.CDS.20;Parent=LotjaGi2g1v0371000.4
LjG1.1_chr2	PGSB	exon	86786627	86786714	.	-	.	ID=LotjaGi2g1v0371000.4.exon.21;Parent=LotjaGi2g1v0371000.4
LjG1.1_chr2	PGSB	CDS	86786627	86786714	.	-	0	ID=LotjaGi2g1v0371000.4.CDS.21;Parent=LotjaGi2g1v0371000.4
LjG1.1_chr2	PGSB	exon	86786822	86786908	.	-	.	ID=LotjaGi2g1v0371000.4.exon.22;Parent=LotjaGi2g1v0371000.4
LjG1.1_chr2	PGSB	CDS	86786822	86786908	.	-	0	ID=LotjaGi2g1v0371000.4.CDS.22;Parent=LotjaGi2g1v0371000.4
LjG1.1_chr2	PGSB	CDS	86787025	86787114	.	-	0	ID=LotjaGi2g1v0371000.4.CDS.23;Parent=LotjaGi2g1v0371000.4
LjG1.1_chr2	PGSB	exon	86787025	86787180	.	-	.	ID=LotjaGi2g1v0371000.4.exon.23;Parent=LotjaGi2g1v0371000.4
LjG1.1_chr2	PGSB	five_prime_UTR	86787115	86787180	.	-	.	ID=LotjaGi2g1v0371000.4.five_prime_UTR.2;Parent=LotjaGi2g1v0371000.4
###
LjG1.1_chr2	PGSB	gene	86789441	86790239	.	-	.	ID=LotjaGi2g1v0371100_LC
LjG1.1_chr2	PGSB	three_prime_UTR	86789441	86789518	.	-	.	ID=LotjaGi2g1v0371100_LC.1.three_prime_UTR.1;Parent=LotjaGi2g1v0371100_LC.1
LjG1.1_chr2	PGSB	exon	86789441	86790239	.	-	.	ID=LotjaGi2g1v0371100_LC.1.exon.1;Parent=LotjaGi2g1v0371100_LC.1
LjG1.1_chr2	PGSB	CDS	86789519	86789863	.	-	0	ID=LotjaGi2g1v0371100_LC.1.CDS.1;Parent=LotjaGi2g1v0371100_LC.1
LjG1.1_chr2	PGSB	five_prime_UTR	86789864	86790239	.	-	.	ID=LotjaGi2g1v0371100_LC.1.five_prime_UTR.2;Parent=LotjaGi2g1v0371100_LC.1
###
LjG1.1_chr2	PGSB	gene	86790909	86795263	.	-	.	ID=LotjaGi2g1v0371200
LjG1.1_chr2	PGSB	three_prime_UTR	86790909	86791317	.	-	.	ID=LotjaGi2g1v0371200.1.three_prime_UTR.1;Parent=LotjaGi2g1v0371200.1
LjG1.1_chr2	PGSB	exon	86790909	86792015	.	-	.	ID=LotjaGi2g1v0371200.1.exon.1;Parent=LotjaGi2g1v0371200.1
LjG1.1_chr2	PGSB	CDS	86791318	86792015	.	-	2	ID=LotjaGi2g1v0371200.1.CDS.1;Parent=LotjaGi2g1v0371200.1
LjG1.1_chr2	PGSB	exon	86792880	86793016	.	-	.	ID=LotjaGi2g1v0371200.1.exon.2;Parent=LotjaGi2g1v0371200.1
LjG1.1_chr2	PGSB	CDS	86792880	86793016	.	-	1	ID=LotjaGi2g1v0371200.1.CDS.2;Parent=LotjaGi2g1v0371200.1
LjG1.1_chr2	PGSB	CDS	86793837	86794843	.	-	0	ID=LotjaGi2g1v0371200.1.CDS.3;Parent=LotjaGi2g1v0371200.1
LjG1.1_chr2	PGSB	exon	86793837	86795263	.	-	.	ID=LotjaGi2g1v0371200.1.exon.3;Parent=LotjaGi2g1v0371200.1
LjG1.1_chr2	PGSB	five_prime_UTR	86794844	86795263	.	-	.	ID=LotjaGi2g1v0371200.1.five_prime_UTR.2;Parent=LotjaGi2g1v0371200.1
###
LjG1.1_chr2	PGSB	gene	86808137	86809896	.	-	.	ID=LotjaGi2g1v0371300
LjG1.1_chr2	PGSB	three_prime_UTR	86808137	86808249	.	-	.	ID=LotjaGi2g1v0371300.1.three_prime_UTR.1;Parent=LotjaGi2g1v0371300.1
LjG1.1_chr2	PGSB	exon	86808137	86809896	.	-	.	ID=LotjaGi2g1v0371300.1.exon.1;Parent=LotjaGi2g1v0371300.1
LjG1.1_chr2	PGSB	CDS	86808250	86809890	.	-	0	ID=LotjaGi2g1v0371300.1.CDS.1;Parent=LotjaGi2g1v0371300.1
LjG1.1_chr2	PGSB	five_prime_UTR	86809891	86809896	.	-	.	ID=LotjaGi2g1v0371300.1.five_prime_UTR.2;Parent=LotjaGi2g1v0371300.1
###
LjG1.1_chr2	PGSB	gene	86814276	86820017	.	-	.	ID=LotjaGi2g1v0371400
LjG1.1_chr2	PGSB	three_prime_UTR	86814276	86814985	.	-	.	ID=LotjaGi2g1v0371400.1.three_prime_UTR.1;Parent=LotjaGi2g1v0371400.1
LjG1.1_chr2	PGSB	exon	86814276	86815351	.	-	.	ID=LotjaGi2g1v0371400.1.exon.1;Parent=LotjaGi2g1v0371400.1
LjG1.1_chr2	PGSB	CDS	86814986	86815351	.	-	0	ID=LotjaGi2g1v0371400.1.CDS.1;Parent=LotjaGi2g1v0371400.1
LjG1.1_chr2	PGSB	exon	86815658	86815878	.	-	.	ID=LotjaGi2g1v0371400.1.exon.2;Parent=LotjaGi2g1v0371400.1
LjG1.1_chr2	PGSB	CDS	86815658	86815878	.	-	2	ID=LotjaGi2g1v0371400.1.CDS.2;Parent=LotjaGi2g1v0371400.1
LjG1.1_chr2	PGSB	exon	86816084	86816340	.	-	.	ID=LotjaGi2g1v0371400.1.exon.3;Parent=LotjaGi2g1v0371400.1
LjG1.1_chr2	PGSB	CDS	86816084	86816340	.	-	1	ID=LotjaGi2g1v0371400.1.CDS.3;Parent=LotjaGi2g1v0371400.1
LjG1.1_chr2	PGSB	exon	86816844	86816939	.	-	.	ID=LotjaGi2g1v0371400.1.exon.4;Parent=LotjaGi2g1v0371400.1
LjG1.1_chr2	PGSB	CDS	86816844	86816939	.	-	1	ID=LotjaGi2g1v0371400.1.CDS.4;Parent=LotjaGi2g1v0371400.1
LjG1.1_chr2	PGSB	exon	86818577	86818734	.	-	.	ID=LotjaGi2g1v0371400.1.exon.5;Parent=LotjaGi2g1v0371400.1
LjG1.1_chr2	PGSB	CDS	86818577	86818734	.	-	0	ID=LotjaGi2g1v0371400.1.CDS.5;Parent=LotjaGi2g1v0371400.1
LjG1.1_chr2	PGSB	CDS	86819054	86819383	.	-	0	ID=LotjaGi2g1v0371400.1.CDS.6;Parent=LotjaGi2g1v0371400.1
LjG1.1_chr2	PGSB	exon	86819054	86819408	.	-	.	ID=LotjaGi2g1v0371400.1.exon.6;Parent=LotjaGi2g1v0371400.1
LjG1.1_chr2	PGSB	five_prime_UTR	86819384	86819408	.	-	.	ID=LotjaGi2g1v0371400.1.five_prime_UTR.2;Parent=LotjaGi2g1v0371400.1
LjG1.1_chr2	PGSB	exon	86819711	86820017	.	-	.	ID=LotjaGi2g1v0371400.1.exon.7;Parent=LotjaGi2g1v0371400.1
LjG1.1_chr2	PGSB	five_prime_UTR	86819711	86820017	.	-	.	ID=LotjaGi2g1v0371400.1.five_prime_UTR.3;Parent=LotjaGi2g1v0371400.1
###
LjG1.1_chr2	PGSB	gene	86825680	86827080	.	+	.	ID=LotjaGi2g1v0371500
LjG1.1_chr2	PGSB	five_prime_UTR	86825680	86825935	.	+	.	ID=LotjaGi2g1v0371500.1.five_prime_UTR.1;Parent=LotjaGi2g1v0371500.1
LjG1.1_chr2	PGSB	exon	86825680	86826060	.	+	.	ID=LotjaGi2g1v0371500.1.exon.1;Parent=LotjaGi2g1v0371500.1
LjG1.1_chr2	PGSB	CDS	86825936	86826060	.	+	0	ID=LotjaGi2g1v0371500.1.CDS.1;Parent=LotjaGi2g1v0371500.1
LjG1.1_chr2	PGSB	exon	86826214	86826376	.	+	.	ID=LotjaGi2g1v0371500.1.exon.2;Parent=LotjaGi2g1v0371500.1
LjG1.1_chr2	PGSB	CDS	86826214	86826376	.	+	1	ID=LotjaGi2g1v0371500.1.CDS.2;Parent=LotjaGi2g1v0371500.1
LjG1.1_chr2	PGSB	CDS	86826473	86826595	.	+	0	ID=LotjaGi2g1v0371500.1.CDS.3;Parent=LotjaGi2g1v0371500.1
LjG1.1_chr2	PGSB	exon	86826473	86827080	.	+	.	ID=LotjaGi2g1v0371500.1.exon.3;Parent=LotjaGi2g1v0371500.1
LjG1.1_chr2	PGSB	three_prime_UTR	86826596	86827080	.	+	.	ID=LotjaGi2g1v0371500.1.three_prime_UTR.2;Parent=LotjaGi2g1v0371500.1
###
LjG1.1_chr2	PGSB	gene	86827120	86832082	.	-	.	ID=LotjaGi2g1v0371600
LjG1.1_chr2	PGSB	three_prime_UTR	86827120	86827785	.	-	.	ID=LotjaGi2g1v0371600.1.three_prime_UTR.1;Parent=LotjaGi2g1v0371600.1
LjG1.1_chr2	PGSB	exon	86827120	86827863	.	-	.	ID=LotjaGi2g1v0371600.1.exon.1;Parent=LotjaGi2g1v0371600.1
LjG1.1_chr2	PGSB	CDS	86827786	86827863	.	-	0	ID=LotjaGi2g1v0371600.1.CDS.1;Parent=LotjaGi2g1v0371600.1
LjG1.1_chr2	PGSB	exon	86828727	86828804	.	-	.	ID=LotjaGi2g1v0371600.1.exon.2;Parent=LotjaGi2g1v0371600.1
LjG1.1_chr2	PGSB	CDS	86828727	86828804	.	-	0	ID=LotjaGi2g1v0371600.1.CDS.2;Parent=LotjaGi2g1v0371600.1
LjG1.1_chr2	PGSB	exon	86830602	86830702	.	-	.	ID=LotjaGi2g1v0371600.1.exon.3;Parent=LotjaGi2g1v0371600.1
LjG1.1_chr2	PGSB	CDS	86830602	86830702	.	-	2	ID=LotjaGi2g1v0371600.1.CDS.3;Parent=LotjaGi2g1v0371600.1
LjG1.1_chr2	PGSB	exon	86830777	86830874	.	-	.	ID=LotjaGi2g1v0371600.1.exon.4;Parent=LotjaGi2g1v0371600.1
LjG1.1_chr2	PGSB	CDS	86830777	86830874	.	-	1	ID=LotjaGi2g1v0371600.1.CDS.4;Parent=LotjaGi2g1v0371600.1
LjG1.1_chr2	PGSB	exon	86831474	86831576	.	-	.	ID=LotjaGi2g1v0371600.1.exon.5;Parent=LotjaGi2g1v0371600.1
LjG1.1_chr2	PGSB	CDS	86831474	86831576	.	-	2	ID=LotjaGi2g1v0371600.1.CDS.5;Parent=LotjaGi2g1v0371600.1
LjG1.1_chr2	PGSB	CDS	86831666	86831711	.	-	0	ID=LotjaGi2g1v0371600.1.CDS.6;Parent=LotjaGi2g1v0371600.1
LjG1.1_chr2	PGSB	exon	86831666	86832082	.	-	.	ID=LotjaGi2g1v0371600.1.exon.6;Parent=LotjaGi2g1v0371600.1
LjG1.1_chr2	PGSB	five_prime_UTR	86831712	86832082	.	-	.	ID=LotjaGi2g1v0371600.1.five_prime_UTR.2;Parent=LotjaGi2g1v0371600.1
###
LjG1.1_chr2	PGSB	gene	86839264	86843956	.	-	.	ID=LotjaGi2g1v0371700
LjG1.1_chr2	PGSB	three_prime_UTR	86839264	86842461	.	-	.	ID=LotjaGi2g1v0371700.1.three_prime_UTR.1;Parent=LotjaGi2g1v0371700.1
LjG1.1_chr2	PGSB	exon	86839264	86843956	.	-	.	ID=LotjaGi2g1v0371700.1.exon.1;Parent=LotjaGi2g1v0371700.1
LjG1.1_chr2	PGSB	CDS	86842462	86843346	.	-	0	ID=LotjaGi2g1v0371700.1.CDS.1;Parent=LotjaGi2g1v0371700.1
LjG1.1_chr2	PGSB	five_prime_UTR	86843347	86843956	.	-	.	ID=LotjaGi2g1v0371700.1.five_prime_UTR.2;Parent=LotjaGi2g1v0371700.1
###
LjG1.1_chr2	PGSB	gene	86859810	86867033	.	-	.	ID=LotjaGi2g1v0371800
LjG1.1_chr2	PGSB	three_prime_UTR	86859810	86861127	.	-	.	ID=LotjaGi2g1v0371800.1.three_prime_UTR.1;Parent=LotjaGi2g1v0371800.1
LjG1.1_chr2	PGSB	exon	86859810	86861235	.	-	.	ID=LotjaGi2g1v0371800.1.exon.1;Parent=LotjaGi2g1v0371800.1
LjG1.1_chr2	PGSB	CDS	86861128	86861235	.	-	0	ID=LotjaGi2g1v0371800.1.CDS.1;Parent=LotjaGi2g1v0371800.1
LjG1.1_chr2	PGSB	exon	86862406	86862526	.	-	.	ID=LotjaGi2g1v0371800.1.exon.2;Parent=LotjaGi2g1v0371800.1
LjG1.1_chr2	PGSB	CDS	86862406	86862526	.	-	1	ID=LotjaGi2g1v0371800.1.CDS.2;Parent=LotjaGi2g1v0371800.1
LjG1.1_chr2	PGSB	exon	86862604	86862753	.	-	.	ID=LotjaGi2g1v0371800.1.exon.3;Parent=LotjaGi2g1v0371800.1
LjG1.1_chr2	PGSB	CDS	86862604	86862753	.	-	1	ID=LotjaGi2g1v0371800.1.CDS.3;Parent=LotjaGi2g1v0371800.1
LjG1.1_chr2	PGSB	exon	86863049	86863152	.	-	.	ID=LotjaGi2g1v0371800.1.exon.4;Parent=LotjaGi2g1v0371800.1
LjG1.1_chr2	PGSB	CDS	86863049	86863152	.	-	0	ID=LotjaGi2g1v0371800.1.CDS.4;Parent=LotjaGi2g1v0371800.1
LjG1.1_chr2	PGSB	exon	86863229	86863336	.	-	.	ID=LotjaGi2g1v0371800.1.exon.5;Parent=LotjaGi2g1v0371800.1
LjG1.1_chr2	PGSB	CDS	86863229	86863336	.	-	0	ID=LotjaGi2g1v0371800.1.CDS.5;Parent=LotjaGi2g1v0371800.1
LjG1.1_chr2	PGSB	exon	86864242	86864346	.	-	.	ID=LotjaGi2g1v0371800.1.exon.6;Parent=LotjaGi2g1v0371800.1
LjG1.1_chr2	PGSB	CDS	86864242	86864346	.	-	0	ID=LotjaGi2g1v0371800.1.CDS.6;Parent=LotjaGi2g1v0371800.1
LjG1.1_chr2	PGSB	exon	86864449	86864522	.	-	.	ID=LotjaGi2g1v0371800.1.exon.7;Parent=LotjaGi2g1v0371800.1
LjG1.1_chr2	PGSB	CDS	86864449	86864522	.	-	2	ID=LotjaGi2g1v0371800.1.CDS.7;Parent=LotjaGi2g1v0371800.1
LjG1.1_chr2	PGSB	exon	86864981	86865041	.	-	.	ID=LotjaGi2g1v0371800.1.exon.8;Parent=LotjaGi2g1v0371800.1
LjG1.1_chr2	PGSB	CDS	86864981	86865041	.	-	0	ID=LotjaGi2g1v0371800.1.CDS.8;Parent=LotjaGi2g1v0371800.1
LjG1.1_chr2	PGSB	exon	86865161	86865235	.	-	.	ID=LotjaGi2g1v0371800.1.exon.9;Parent=LotjaGi2g1v0371800.1
LjG1.1_chr2	PGSB	CDS	86865161	86865235	.	-	0	ID=LotjaGi2g1v0371800.1.CDS.9;Parent=LotjaGi2g1v0371800.1
LjG1.1_chr2	PGSB	exon	86865499	86865609	.	-	.	ID=LotjaGi2g1v0371800.1.exon.10;Parent=LotjaGi2g1v0371800.1
LjG1.1_chr2	PGSB	CDS	86865499	86865609	.	-	0	ID=LotjaGi2g1v0371800.1.CDS.10;Parent=LotjaGi2g1v0371800.1
LjG1.1_chr2	PGSB	CDS	86866513	86866824	.	-	0	ID=LotjaGi2g1v0371800.1.CDS.11;Parent=LotjaGi2g1v0371800.1
LjG1.1_chr2	PGSB	exon	86866513	86867033	.	-	.	ID=LotjaGi2g1v0371800.1.exon.11;Parent=LotjaGi2g1v0371800.1
LjG1.1_chr2	PGSB	five_prime_UTR	86866825	86867033	.	-	.	ID=LotjaGi2g1v0371800.1.five_prime_UTR.2;Parent=LotjaGi2g1v0371800.1
###
LjG1.1_chr2	PGSB	gene	86859827	86863337	.	+	.	ID=LotjaGi2g1v0371900_LC
LjG1.1_chr2	PGSB	five_prime_UTR	86859827	86859914	.	+	.	ID=LotjaGi2g1v0371900_LC.1.five_prime_UTR.1;Parent=LotjaGi2g1v0371900_LC.1
LjG1.1_chr2	PGSB	exon	86859827	86860077	.	+	.	ID=LotjaGi2g1v0371900_LC.1.exon.1;Parent=LotjaGi2g1v0371900_LC.1
LjG1.1_chr2	PGSB	CDS	86859915	86860077	.	+	0	ID=LotjaGi2g1v0371900_LC.1.CDS.1;Parent=LotjaGi2g1v0371900_LC.1
LjG1.1_chr2	PGSB	exon	86860372	86860439	.	+	.	ID=LotjaGi2g1v0371900_LC.1.exon.2;Parent=LotjaGi2g1v0371900_LC.1
LjG1.1_chr2	PGSB	CDS	86860372	86860439	.	+	2	ID=LotjaGi2g1v0371900_LC.1.CDS.2;Parent=LotjaGi2g1v0371900_LC.1
LjG1.1_chr2	PGSB	CDS	86860542	86860640	.	+	0	ID=LotjaGi2g1v0371900_LC.1.CDS.3;Parent=LotjaGi2g1v0371900_LC.1
LjG1.1_chr2	PGSB	exon	86860542	86863337	.	+	.	ID=LotjaGi2g1v0371900_LC.1.exon.3;Parent=LotjaGi2g1v0371900_LC.1
LjG1.1_chr2	PGSB	three_prime_UTR	86860641	86863337	.	+	.	ID=LotjaGi2g1v0371900_LC.1.three_prime_UTR.2;Parent=LotjaGi2g1v0371900_LC.1
###
LjG1.1_chr2	PGSB	gene	86876607	86894675	.	+	.	ID=LotjaGi2g1v0372000
LjG1.1_chr2	PGSB	exon	86876892	86877114	.	+	.	ID=LotjaGi2g1v0372000.2.exon.1;Parent=LotjaGi2g1v0372000.2
LjG1.1_chr2	PGSB	CDS	86876901	86877114	.	+	0	ID=LotjaGi2g1v0372000.2.CDS.1;Parent=LotjaGi2g1v0372000.2
LjG1.1_chr2	PGSB	exon	86877530	86879268	.	+	.	ID=LotjaGi2g1v0372000.2.exon.2;Parent=LotjaGi2g1v0372000.2
LjG1.1_chr2	PGSB	CDS	86877530	86879268	.	+	2	ID=LotjaGi2g1v0372000.2.CDS.2;Parent=LotjaGi2g1v0372000.2
###
LjG1.1_chr2	PGSB	gene	86898472	86901587	.	+	.	ID=LotjaGi2g1v0372100
LjG1.1_chr2	PGSB	five_prime_UTR	86898472	86899472	.	+	.	ID=LotjaGi2g1v0372100.1.five_prime_UTR.1;Parent=LotjaGi2g1v0372100.1
LjG1.1_chr2	PGSB	exon	86898472	86901587	.	+	.	ID=LotjaGi2g1v0372100.1.exon.1;Parent=LotjaGi2g1v0372100.1
LjG1.1_chr2	PGSB	CDS	86899473	86900366	.	+	0	ID=LotjaGi2g1v0372100.1.CDS.1;Parent=LotjaGi2g1v0372100.1
LjG1.1_chr2	PGSB	three_prime_UTR	86900367	86901587	.	+	.	ID=LotjaGi2g1v0372100.1.three_prime_UTR.2;Parent=LotjaGi2g1v0372100.1
###
LjG1.1_chr2	PGSB	gene	86910661	86911983	.	+	.	ID=LotjaGi2g1v0372200_LC
LjG1.1_chr2	PGSB	five_prime_UTR	86910661	86911117	.	+	.	ID=LotjaGi2g1v0372200_LC.1.five_prime_UTR.1;Parent=LotjaGi2g1v0372200_LC.1
LjG1.1_chr2	PGSB	exon	86910661	86911983	.	+	.	ID=LotjaGi2g1v0372200_LC.1.exon.1;Parent=LotjaGi2g1v0372200_LC.1
LjG1.1_chr2	PGSB	CDS	86911118	86911693	.	+	0	ID=LotjaGi2g1v0372200_LC.1.CDS.1;Parent=LotjaGi2g1v0372200_LC.1
LjG1.1_chr2	PGSB	three_prime_UTR	86911694	86911983	.	+	.	ID=LotjaGi2g1v0372200_LC.1.three_prime_UTR.2;Parent=LotjaGi2g1v0372200_LC.1
###
LjG1.1_chr2	PGSB	gene	86920932	86923239	.	+	.	ID=LotjaGi2g1v0372300
LjG1.1_chr2	PGSB	five_prime_UTR	86920932	86921189	.	+	.	ID=LotjaGi2g1v0372300.1.five_prime_UTR.1;Parent=LotjaGi2g1v0372300.1
LjG1.1_chr2	PGSB	exon	86920932	86921240	.	+	.	ID=LotjaGi2g1v0372300.1.exon.1;Parent=LotjaGi2g1v0372300.1
LjG1.1_chr2	PGSB	CDS	86921190	86921240	.	+	0	ID=LotjaGi2g1v0372300.1.CDS.1;Parent=LotjaGi2g1v0372300.1
LjG1.1_chr2	PGSB	CDS	86921394	86922329	.	+	0	ID=LotjaGi2g1v0372300.1.CDS.2;Parent=LotjaGi2g1v0372300.1
LjG1.1_chr2	PGSB	exon	86921394	86923239	.	+	.	ID=LotjaGi2g1v0372300.1.exon.2;Parent=LotjaGi2g1v0372300.1
LjG1.1_chr2	PGSB	three_prime_UTR	86922330	86923239	.	+	.	ID=LotjaGi2g1v0372300.1.three_prime_UTR.2;Parent=LotjaGi2g1v0372300.1
###
LjG1.1_chr2	PGSB	gene	86928067	86933462	.	-	.	ID=LotjaGi2g1v0372400
LjG1.1_chr2	PGSB	three_prime_UTR	86928067	86928556	.	-	.	ID=LotjaGi2g1v0372400.1.three_prime_UTR.1;Parent=LotjaGi2g1v0372400.1
LjG1.1_chr2	PGSB	exon	86928067	86929726	.	-	.	ID=LotjaGi2g1v0372400.1.exon.1;Parent=LotjaGi2g1v0372400.1
LjG1.1_chr2	PGSB	CDS	86928557	86929726	.	-	0	ID=LotjaGi2g1v0372400.1.CDS.1;Parent=LotjaGi2g1v0372400.1
LjG1.1_chr2	PGSB	exon	86930403	86930858	.	-	.	ID=LotjaGi2g1v0372400.1.exon.2;Parent=LotjaGi2g1v0372400.1
LjG1.1_chr2	PGSB	CDS	86930403	86930858	.	-	0	ID=LotjaGi2g1v0372400.1.CDS.2;Parent=LotjaGi2g1v0372400.1
LjG1.1_chr2	PGSB	exon	86931072	86931188	.	-	.	ID=LotjaGi2g1v0372400.1.exon.3;Parent=LotjaGi2g1v0372400.1
LjG1.1_chr2	PGSB	CDS	86931072	86931188	.	-	0	ID=LotjaGi2g1v0372400.1.CDS.3;Parent=LotjaGi2g1v0372400.1
LjG1.1_chr2	PGSB	CDS	86932831	86933103	.	-	0	ID=LotjaGi2g1v0372400.1.CDS.4;Parent=LotjaGi2g1v0372400.1
LjG1.1_chr2	PGSB	exon	86932831	86933462	.	-	.	ID=LotjaGi2g1v0372400.1.exon.4;Parent=LotjaGi2g1v0372400.1
LjG1.1_chr2	PGSB	five_prime_UTR	86933104	86933462	.	-	.	ID=LotjaGi2g1v0372400.1.five_prime_UTR.2;Parent=LotjaGi2g1v0372400.1
###
LjG1.1_chr2	PGSB	gene	86941085	86944880	.	+	.	ID=LotjaGi2g1v0372500
LjG1.1_chr2	PGSB	five_prime_UTR	86941085	86941594	.	+	.	ID=LotjaGi2g1v0372500.2.five_prime_UTR.1;Parent=LotjaGi2g1v0372500.2
LjG1.1_chr2	PGSB	exon	86941085	86941774	.	+	.	ID=LotjaGi2g1v0372500.2.exon.1;Parent=LotjaGi2g1v0372500.2
LjG1.1_chr2	PGSB	CDS	86941595	86941774	.	+	0	ID=LotjaGi2g1v0372500.2.CDS.1;Parent=LotjaGi2g1v0372500.2
LjG1.1_chr2	PGSB	exon	86941875	86941934	.	+	.	ID=LotjaGi2g1v0372500.2.exon.2;Parent=LotjaGi2g1v0372500.2
LjG1.1_chr2	PGSB	CDS	86941875	86941934	.	+	0	ID=LotjaGi2g1v0372500.2.CDS.2;Parent=LotjaGi2g1v0372500.2
LjG1.1_chr2	PGSB	exon	86942032	86942103	.	+	.	ID=LotjaGi2g1v0372500.2.exon.3;Parent=LotjaGi2g1v0372500.2
LjG1.1_chr2	PGSB	CDS	86942032	86942103	.	+	0	ID=LotjaGi2g1v0372500.2.CDS.3;Parent=LotjaGi2g1v0372500.2
LjG1.1_chr2	PGSB	exon	86942195	86942316	.	+	.	ID=LotjaGi2g1v0372500.2.exon.4;Parent=LotjaGi2g1v0372500.2
LjG1.1_chr2	PGSB	CDS	86942195	86942316	.	+	0	ID=LotjaGi2g1v0372500.2.CDS.4;Parent=LotjaGi2g1v0372500.2
LjG1.1_chr2	PGSB	exon	86942416	86942556	.	+	.	ID=LotjaGi2g1v0372500.2.exon.5;Parent=LotjaGi2g1v0372500.2
LjG1.1_chr2	PGSB	CDS	86942416	86942556	.	+	1	ID=LotjaGi2g1v0372500.2.CDS.5;Parent=LotjaGi2g1v0372500.2
LjG1.1_chr2	PGSB	exon	86942647	86942754	.	+	.	ID=LotjaGi2g1v0372500.2.exon.6;Parent=LotjaGi2g1v0372500.2
LjG1.1_chr2	PGSB	CDS	86942647	86942754	.	+	1	ID=LotjaGi2g1v0372500.2.CDS.6;Parent=LotjaGi2g1v0372500.2
LjG1.1_chr2	PGSB	exon	86943328	86943583	.	+	.	ID=LotjaGi2g1v0372500.2.exon.7;Parent=LotjaGi2g1v0372500.2
LjG1.1_chr2	PGSB	CDS	86943328	86943583	.	+	1	ID=LotjaGi2g1v0372500.2.CDS.7;Parent=LotjaGi2g1v0372500.2
LjG1.1_chr2	PGSB	CDS	86943734	86944144	.	+	0	ID=LotjaGi2g1v0372500.2.CDS.8;Parent=LotjaGi2g1v0372500.2
LjG1.1_chr2	PGSB	exon	86943734	86944880	.	+	.	ID=LotjaGi2g1v0372500.2.exon.8;Parent=LotjaGi2g1v0372500.2
LjG1.1_chr2	PGSB	three_prime_UTR	86944145	86944880	.	+	.	ID=LotjaGi2g1v0372500.2.three_prime_UTR.2;Parent=LotjaGi2g1v0372500.2
###
LjG1.1_chr2	PGSB	gene	86950555	86951655	.	-	.	ID=LotjaGi2g1v0372600_LC
LjG1.1_chr2	PGSB	three_prime_UTR	86950555	86950859	.	-	.	ID=LotjaGi2g1v0372600_LC.1.three_prime_UTR.1;Parent=LotjaGi2g1v0372600_LC.1
LjG1.1_chr2	PGSB	exon	86950555	86951655	.	-	.	ID=LotjaGi2g1v0372600_LC.1.exon.1;Parent=LotjaGi2g1v0372600_LC.1
LjG1.1_chr2	PGSB	CDS	86950860	86951303	.	-	0	ID=LotjaGi2g1v0372600_LC.1.CDS.1;Parent=LotjaGi2g1v0372600_LC.1
LjG1.1_chr2	PGSB	five_prime_UTR	86951304	86951655	.	-	.	ID=LotjaGi2g1v0372600_LC.1.five_prime_UTR.2;Parent=LotjaGi2g1v0372600_LC.1
###
LjG1.1_chr2	PGSB	gene	86964621	86971286	.	+	.	ID=LotjaGi2g1v0372700_LC
LjG1.1_chr2	PGSB	exon	86964621	86965085	.	+	.	ID=LotjaGi2g1v0372700_LC.1.exon.1;Parent=LotjaGi2g1v0372700_LC.1
LjG1.1_chr2	PGSB	five_prime_UTR	86964621	86965085	.	+	.	ID=LotjaGi2g1v0372700_LC.1.five_prime_UTR.1;Parent=LotjaGi2g1v0372700_LC.1
LjG1.1_chr2	PGSB	exon	86965173	86965269	.	+	.	ID=LotjaGi2g1v0372700_LC.1.exon.2;Parent=LotjaGi2g1v0372700_LC.1
LjG1.1_chr2	PGSB	five_prime_UTR	86965173	86965269	.	+	.	ID=LotjaGi2g1v0372700_LC.1.five_prime_UTR.2;Parent=LotjaGi2g1v0372700_LC.1
LjG1.1_chr2	PGSB	exon	86965452	86965526	.	+	.	ID=LotjaGi2g1v0372700_LC.1.exon.3;Parent=LotjaGi2g1v0372700_LC.1
LjG1.1_chr2	PGSB	five_prime_UTR	86965452	86965526	.	+	.	ID=LotjaGi2g1v0372700_LC.1.five_prime_UTR.3;Parent=LotjaGi2g1v0372700_LC.1
LjG1.1_chr2	PGSB	exon	86965619	86965652	.	+	.	ID=LotjaGi2g1v0372700_LC.1.exon.4;Parent=LotjaGi2g1v0372700_LC.1
LjG1.1_chr2	PGSB	five_prime_UTR	86965619	86965652	.	+	.	ID=LotjaGi2g1v0372700_LC.1.five_prime_UTR.4;Parent=LotjaGi2g1v0372700_LC.1
LjG1.1_chr2	PGSB	exon	86965712	86965760	.	+	.	ID=LotjaGi2g1v0372700_LC.1.exon.5;Parent=LotjaGi2g1v0372700_LC.1
LjG1.1_chr2	PGSB	five_prime_UTR	86965712	86965760	.	+	.	ID=LotjaGi2g1v0372700_LC.1.five_prime_UTR.5;Parent=LotjaGi2g1v0372700_LC.1
LjG1.1_chr2	PGSB	exon	86965848	86966213	.	+	.	ID=LotjaGi2g1v0372700_LC.1.exon.6;Parent=LotjaGi2g1v0372700_LC.1
LjG1.1_chr2	PGSB	five_prime_UTR	86965848	86966213	.	+	.	ID=LotjaGi2g1v0372700_LC.1.five_prime_UTR.6;Parent=LotjaGi2g1v0372700_LC.1
LjG1.1_chr2	PGSB	five_prime_UTR	86966781	86968187	.	+	.	ID=LotjaGi2g1v0372700_LC.1.five_prime_UTR.7;Parent=LotjaGi2g1v0372700_LC.1
LjG1.1_chr2	PGSB	exon	86966781	86968221	.	+	.	ID=LotjaGi2g1v0372700_LC.1.exon.7;Parent=LotjaGi2g1v0372700_LC.1
LjG1.1_chr2	PGSB	CDS	86968188	86968221	.	+	0	ID=LotjaGi2g1v0372700_LC.1.CDS.1;Parent=LotjaGi2g1v0372700_LC.1
LjG1.1_chr2	PGSB	exon	86968506	86968645	.	+	.	ID=LotjaGi2g1v0372700_LC.1.exon.8;Parent=LotjaGi2g1v0372700_LC.1
LjG1.1_chr2	PGSB	CDS	86968506	86968645	.	+	2	ID=LotjaGi2g1v0372700_LC.1.CDS.2;Parent=LotjaGi2g1v0372700_LC.1
LjG1.1_chr2	PGSB	exon	86968760	86969027	.	+	.	ID=LotjaGi2g1v0372700_LC.1.exon.9;Parent=LotjaGi2g1v0372700_LC.1
LjG1.1_chr2	PGSB	CDS	86968760	86969027	.	+	0	ID=LotjaGi2g1v0372700_LC.1.CDS.3;Parent=LotjaGi2g1v0372700_LC.1
LjG1.1_chr2	PGSB	exon	86969151	86969247	.	+	.	ID=LotjaGi2g1v0372700_LC.1.exon.10;Parent=LotjaGi2g1v0372700_LC.1
LjG1.1_chr2	PGSB	CDS	86969151	86969247	.	+	2	ID=LotjaGi2g1v0372700_LC.1.CDS.4;Parent=LotjaGi2g1v0372700_LC.1
LjG1.1_chr2	PGSB	exon	86969349	86969470	.	+	.	ID=LotjaGi2g1v0372700_LC.1.exon.11;Parent=LotjaGi2g1v0372700_LC.1
LjG1.1_chr2	PGSB	CDS	86969349	86969470	.	+	1	ID=LotjaGi2g1v0372700_LC.1.CDS.5;Parent=LotjaGi2g1v0372700_LC.1
LjG1.1_chr2	PGSB	exon	86969566	86969650	.	+	.	ID=LotjaGi2g1v0372700_LC.1.exon.12;Parent=LotjaGi2g1v0372700_LC.1
LjG1.1_chr2	PGSB	CDS	86969566	86969650	.	+	2	ID=LotjaGi2g1v0372700_LC.1.CDS.6;Parent=LotjaGi2g1v0372700_LC.1
LjG1.1_chr2	PGSB	exon	86969743	86969878	.	+	.	ID=LotjaGi2g1v0372700_LC.1.exon.13;Parent=LotjaGi2g1v0372700_LC.1
LjG1.1_chr2	PGSB	CDS	86969743	86969878	.	+	1	ID=LotjaGi2g1v0372700_LC.1.CDS.7;Parent=LotjaGi2g1v0372700_LC.1
LjG1.1_chr2	PGSB	exon	86969958	86970112	.	+	.	ID=LotjaGi2g1v0372700_LC.1.exon.14;Parent=LotjaGi2g1v0372700_LC.1
LjG1.1_chr2	PGSB	CDS	86969958	86970112	.	+	0	ID=LotjaGi2g1v0372700_LC.1.CDS.8;Parent=LotjaGi2g1v0372700_LC.1
LjG1.1_chr2	PGSB	exon	86970209	86970326	.	+	.	ID=LotjaGi2g1v0372700_LC.1.exon.15;Parent=LotjaGi2g1v0372700_LC.1
LjG1.1_chr2	PGSB	CDS	86970209	86970326	.	+	1	ID=LotjaGi2g1v0372700_LC.1.CDS.9;Parent=LotjaGi2g1v0372700_LC.1
LjG1.1_chr2	PGSB	exon	86970439	86970627	.	+	.	ID=LotjaGi2g1v0372700_LC.1.exon.16;Parent=LotjaGi2g1v0372700_LC.1
LjG1.1_chr2	PGSB	CDS	86970439	86970627	.	+	0	ID=LotjaGi2g1v0372700_LC.1.CDS.10;Parent=LotjaGi2g1v0372700_LC.1
LjG1.1_chr2	PGSB	CDS	86970757	86971002	.	+	0	ID=LotjaGi2g1v0372700_LC.1.CDS.11;Parent=LotjaGi2g1v0372700_LC.1
LjG1.1_chr2	PGSB	exon	86970757	86971269	.	+	.	ID=LotjaGi2g1v0372700_LC.1.exon.17;Parent=LotjaGi2g1v0372700_LC.1
LjG1.1_chr2	PGSB	three_prime_UTR	86971003	86971269	.	+	.	ID=LotjaGi2g1v0372700_LC.1.three_prime_UTR.8;Parent=LotjaGi2g1v0372700_LC.1
###
LjG1.1_chr2	PGSB	gene	86972148	86972712	.	+	.	ID=LotjaGi2g1v0372800_LC
LjG1.1_chr2	PGSB	five_prime_UTR	86972148	86972201	.	+	.	ID=LotjaGi2g1v0372800_LC.1.five_prime_UTR.1;Parent=LotjaGi2g1v0372800_LC.1
LjG1.1_chr2	PGSB	exon	86972148	86972270	.	+	.	ID=LotjaGi2g1v0372800_LC.1.exon.1;Parent=LotjaGi2g1v0372800_LC.1
LjG1.1_chr2	PGSB	CDS	86972202	86972270	.	+	0	ID=LotjaGi2g1v0372800_LC.1.CDS.1;Parent=LotjaGi2g1v0372800_LC.1
LjG1.1_chr2	PGSB	exon	86972356	86972712	.	+	.	ID=LotjaGi2g1v0372800_LC.1.exon.2;Parent=LotjaGi2g1v0372800_LC.1
LjG1.1_chr2	PGSB	CDS	86972356	86972712	.	+	0	ID=LotjaGi2g1v0372800_LC.1.CDS.2;Parent=LotjaGi2g1v0372800_LC.1
###
LjG1.1_chr2	PGSB	gene	86985795	86990487	.	+	.	ID=LotjaGi2g1v0372900_LC
LjG1.1_chr2	PGSB	five_prime_UTR	86985795	86985814	.	+	.	ID=LotjaGi2g1v0372900_LC.1.five_prime_UTR.1;Parent=LotjaGi2g1v0372900_LC.1
LjG1.1_chr2	PGSB	exon	86985795	86986233	.	+	.	ID=LotjaGi2g1v0372900_LC.1.exon.1;Parent=LotjaGi2g1v0372900_LC.1
LjG1.1_chr2	PGSB	CDS	86985815	86986233	.	+	0	ID=LotjaGi2g1v0372900_LC.1.CDS.1;Parent=LotjaGi2g1v0372900_LC.1
LjG1.1_chr2	PGSB	exon	86986329	86987257	.	+	.	ID=LotjaGi2g1v0372900_LC.1.exon.2;Parent=LotjaGi2g1v0372900_LC.1
LjG1.1_chr2	PGSB	CDS	86986329	86987257	.	+	1	ID=LotjaGi2g1v0372900_LC.1.CDS.2;Parent=LotjaGi2g1v0372900_LC.1
LjG1.1_chr2	PGSB	exon	86987365	86988582	.	+	.	ID=LotjaGi2g1v0372900_LC.1.exon.3;Parent=LotjaGi2g1v0372900_LC.1
LjG1.1_chr2	PGSB	CDS	86987365	86988582	.	+	2	ID=LotjaGi2g1v0372900_LC.1.CDS.3;Parent=LotjaGi2g1v0372900_LC.1
LjG1.1_chr2	PGSB	CDS	86988720	86990389	.	+	2	ID=LotjaGi2g1v0372900_LC.1.CDS.4;Parent=LotjaGi2g1v0372900_LC.1
LjG1.1_chr2	PGSB	exon	86988720	86990487	.	+	.	ID=LotjaGi2g1v0372900_LC.1.exon.4;Parent=LotjaGi2g1v0372900_LC.1
LjG1.1_chr2	PGSB	three_prime_UTR	86990390	86990487	.	+	.	ID=LotjaGi2g1v0372900_LC.1.three_prime_UTR.2;Parent=LotjaGi2g1v0372900_LC.1
###
LjG1.1_chr2	PGSB	gene	86994683	86997716	.	+	.	ID=LotjaGi2g1v0373000
LjG1.1_chr2	PGSB	exon	86994683	86994863	.	+	.	ID=LotjaGi2g1v0373000.1.exon.1;Parent=LotjaGi2g1v0373000.1
LjG1.1_chr2	PGSB	CDS	86994683	86994863	.	+	0	ID=LotjaGi2g1v0373000.1.CDS.1;Parent=LotjaGi2g1v0373000.1
LjG1.1_chr2	PGSB	exon	86995798	86995989	.	+	.	ID=LotjaGi2g1v0373000.1.exon.2;Parent=LotjaGi2g1v0373000.1
LjG1.1_chr2	PGSB	CDS	86995798	86995989	.	+	2	ID=LotjaGi2g1v0373000.1.CDS.2;Parent=LotjaGi2g1v0373000.1
LjG1.1_chr2	PGSB	exon	86996098	86996353	.	+	.	ID=LotjaGi2g1v0373000.1.exon.3;Parent=LotjaGi2g1v0373000.1
LjG1.1_chr2	PGSB	CDS	86996098	86996353	.	+	2	ID=LotjaGi2g1v0373000.1.CDS.3;Parent=LotjaGi2g1v0373000.1
LjG1.1_chr2	PGSB	CDS	86996823	86997600	.	+	1	ID=LotjaGi2g1v0373000.1.CDS.4;Parent=LotjaGi2g1v0373000.1
LjG1.1_chr2	PGSB	exon	86996823	86997716	.	+	.	ID=LotjaGi2g1v0373000.1.exon.4;Parent=LotjaGi2g1v0373000.1
LjG1.1_chr2	PGSB	three_prime_UTR	86997601	86997716	.	+	.	ID=LotjaGi2g1v0373000.1.three_prime_UTR.1;Parent=LotjaGi2g1v0373000.1
###
LjG1.1_chr2	PGSB	gene	87021797	87026945	.	-	.	ID=LotjaGi2g1v0373100
LjG1.1_chr2	PGSB	three_prime_UTR	87021797	87025407	.	-	.	ID=LotjaGi2g1v0373100.1.three_prime_UTR.1;Parent=LotjaGi2g1v0373100.1
LjG1.1_chr2	PGSB	exon	87021797	87025963	.	-	.	ID=LotjaGi2g1v0373100.1.exon.1;Parent=LotjaGi2g1v0373100.1
LjG1.1_chr2	PGSB	CDS	87025408	87025963	.	-	1	ID=LotjaGi2g1v0373100.1.CDS.1;Parent=LotjaGi2g1v0373100.1
LjG1.1_chr2	PGSB	exon	87026047	87026208	.	-	.	ID=LotjaGi2g1v0373100.1.exon.2;Parent=LotjaGi2g1v0373100.1
LjG1.1_chr2	PGSB	CDS	87026047	87026208	.	-	1	ID=LotjaGi2g1v0373100.1.CDS.2;Parent=LotjaGi2g1v0373100.1
LjG1.1_chr2	PGSB	exon	87026312	87026434	.	-	.	ID=LotjaGi2g1v0373100.1.exon.3;Parent=LotjaGi2g1v0373100.1
LjG1.1_chr2	PGSB	CDS	87026312	87026434	.	-	1	ID=LotjaGi2g1v0373100.1.CDS.3;Parent=LotjaGi2g1v0373100.1
LjG1.1_chr2	PGSB	CDS	87026578	87026675	.	-	0	ID=LotjaGi2g1v0373100.1.CDS.4;Parent=LotjaGi2g1v0373100.1
LjG1.1_chr2	PGSB	exon	87026578	87026945	.	-	.	ID=LotjaGi2g1v0373100.1.exon.4;Parent=LotjaGi2g1v0373100.1
LjG1.1_chr2	PGSB	five_prime_UTR	87026676	87026945	.	-	.	ID=LotjaGi2g1v0373100.1.five_prime_UTR.2;Parent=LotjaGi2g1v0373100.1
###
LjG1.1_chr2	PGSB	gene	87021797	87026945	.	+	.	ID=LotjaGi2g1v0373200
LjG1.1_chr2	PGSB	exon	87021797	87021992	.	+	.	ID=LotjaGi2g1v0373200.1.exon.1;Parent=LotjaGi2g1v0373200.1
LjG1.1_chr2	PGSB	five_prime_UTR	87021797	87021992	.	+	.	ID=LotjaGi2g1v0373200.1.five_prime_UTR.1;Parent=LotjaGi2g1v0373200.1
LjG1.1_chr2	PGSB	five_prime_UTR	87022672	87022684	.	+	.	ID=LotjaGi2g1v0373200.1.five_prime_UTR.2;Parent=LotjaGi2g1v0373200.1
LjG1.1_chr2	PGSB	exon	87022672	87022744	.	+	.	ID=LotjaGi2g1v0373200.1.exon.2;Parent=LotjaGi2g1v0373200.1
LjG1.1_chr2	PGSB	CDS	87022685	87022744	.	+	0	ID=LotjaGi2g1v0373200.1.CDS.1;Parent=LotjaGi2g1v0373200.1
LjG1.1_chr2	PGSB	exon	87022869	87023262	.	+	.	ID=LotjaGi2g1v0373200.1.exon.3;Parent=LotjaGi2g1v0373200.1
LjG1.1_chr2	PGSB	CDS	87022869	87023262	.	+	0	ID=LotjaGi2g1v0373200.1.CDS.2;Parent=LotjaGi2g1v0373200.1
LjG1.1_chr2	PGSB	exon	87023532	87024145	.	+	.	ID=LotjaGi2g1v0373200.1.exon.4;Parent=LotjaGi2g1v0373200.1
LjG1.1_chr2	PGSB	CDS	87023532	87024145	.	+	2	ID=LotjaGi2g1v0373200.1.CDS.3;Parent=LotjaGi2g1v0373200.1
LjG1.1_chr2	PGSB	CDS	87024334	87024399	.	+	0	ID=LotjaGi2g1v0373200.1.CDS.4;Parent=LotjaGi2g1v0373200.1
LjG1.1_chr2	PGSB	exon	87024334	87026945	.	+	.	ID=LotjaGi2g1v0373200.1.exon.5;Parent=LotjaGi2g1v0373200.1
LjG1.1_chr2	PGSB	three_prime_UTR	87024400	87026945	.	+	.	ID=LotjaGi2g1v0373200.1.three_prime_UTR.3;Parent=LotjaGi2g1v0373200.1
###
LjG1.1_chr2	PGSB	gene	87029614	87033799	.	-	.	ID=LotjaGi2g1v0373300
LjG1.1_chr2	PGSB	three_prime_UTR	87029614	87030565	.	-	.	ID=LotjaGi2g1v0373300.1.three_prime_UTR.1;Parent=LotjaGi2g1v0373300.1
LjG1.1_chr2	PGSB	exon	87029614	87030681	.	-	.	ID=LotjaGi2g1v0373300.1.exon.1;Parent=LotjaGi2g1v0373300.1
LjG1.1_chr2	PGSB	CDS	87030566	87030681	.	-	2	ID=LotjaGi2g1v0373300.1.CDS.1;Parent=LotjaGi2g1v0373300.1
LjG1.1_chr2	PGSB	exon	87030802	87031066	.	-	.	ID=LotjaGi2g1v0373300.1.exon.2;Parent=LotjaGi2g1v0373300.1
LjG1.1_chr2	PGSB	CDS	87030802	87031066	.	-	0	ID=LotjaGi2g1v0373300.1.CDS.2;Parent=LotjaGi2g1v0373300.1
LjG1.1_chr2	PGSB	exon	87031604	87031717	.	-	.	ID=LotjaGi2g1v0373300.1.exon.3;Parent=LotjaGi2g1v0373300.1
LjG1.1_chr2	PGSB	CDS	87031604	87031717	.	-	0	ID=LotjaGi2g1v0373300.1.CDS.3;Parent=LotjaGi2g1v0373300.1
LjG1.1_chr2	PGSB	CDS	87031807	87033459	.	-	0	ID=LotjaGi2g1v0373300.1.CDS.4;Parent=LotjaGi2g1v0373300.1
LjG1.1_chr2	PGSB	exon	87031807	87033799	.	-	.	ID=LotjaGi2g1v0373300.1.exon.4;Parent=LotjaGi2g1v0373300.1
LjG1.1_chr2	PGSB	five_prime_UTR	87033460	87033799	.	-	.	ID=LotjaGi2g1v0373300.1.five_prime_UTR.2;Parent=LotjaGi2g1v0373300.1
###
LjG1.1_chr2	PGSB	gene	87039765	87041776	.	+	.	ID=LotjaGi2g1v0373400_LC
LjG1.1_chr2	PGSB	three_prime_UTR	87039765	87039795	.	+	.	ID=LotjaGi2g1v0373400_LC.2.three_prime_UTR.1;Parent=LotjaGi2g1v0373400_LC.2
LjG1.1_chr2	PGSB	exon	87039765	87041776	.	+	.	ID=LotjaGi2g1v0373400_LC.2.exon.1;Parent=LotjaGi2g1v0373400_LC.2
LjG1.1_chr2	PGSB	CDS	87039796	87041625	.	+	0	ID=LotjaGi2g1v0373400_LC.2.CDS.1;Parent=LotjaGi2g1v0373400_LC.2
LjG1.1_chr2	PGSB	five_prime_UTR	87041626	87041776	.	+	.	ID=LotjaGi2g1v0373400_LC.2.five_prime_UTR.2;Parent=LotjaGi2g1v0373400_LC.2
###
LjG1.1_chr2	PGSB	gene	87051088	87052692	.	+	.	ID=LotjaGi2g1v0373500
LjG1.1_chr2	PGSB	exon	87051088	87051182	.	+	.	ID=LotjaGi2g1v0373500.1.exon.1;Parent=LotjaGi2g1v0373500.1
LjG1.1_chr2	PGSB	CDS	87051088	87051182	.	+	0	ID=LotjaGi2g1v0373500.1.CDS.1;Parent=LotjaGi2g1v0373500.1
LjG1.1_chr2	PGSB	exon	87052506	87052692	.	+	.	ID=LotjaGi2g1v0373500.1.exon.2;Parent=LotjaGi2g1v0373500.1
LjG1.1_chr2	PGSB	CDS	87052506	87052692	.	+	1	ID=LotjaGi2g1v0373500.1.CDS.2;Parent=LotjaGi2g1v0373500.1
###
LjG1.1_chr2	PGSB	gene	87056867	87064553	.	+	.	ID=LotjaGi2g1v0373600
LjG1.1_chr2	PGSB	exon	87056867	87057345	.	+	.	ID=LotjaGi2g1v0373600.1.exon.1;Parent=LotjaGi2g1v0373600.1
LjG1.1_chr2	PGSB	five_prime_UTR	87056867	87057345	.	+	.	ID=LotjaGi2g1v0373600.1.five_prime_UTR.1;Parent=LotjaGi2g1v0373600.1
LjG1.1_chr2	PGSB	five_prime_UTR	87057461	87057495	.	+	.	ID=LotjaGi2g1v0373600.1.five_prime_UTR.2;Parent=LotjaGi2g1v0373600.1
LjG1.1_chr2	PGSB	exon	87057461	87057550	.	+	.	ID=LotjaGi2g1v0373600.1.exon.2;Parent=LotjaGi2g1v0373600.1
LjG1.1_chr2	PGSB	CDS	87057496	87057550	.	+	0	ID=LotjaGi2g1v0373600.1.CDS.1;Parent=LotjaGi2g1v0373600.1
LjG1.1_chr2	PGSB	exon	87058097	87058482	.	+	.	ID=LotjaGi2g1v0373600.1.exon.3;Parent=LotjaGi2g1v0373600.1
LjG1.1_chr2	PGSB	CDS	87058097	87058482	.	+	2	ID=LotjaGi2g1v0373600.1.CDS.2;Parent=LotjaGi2g1v0373600.1
LjG1.1_chr2	PGSB	exon	87058788	87058823	.	+	.	ID=LotjaGi2g1v0373600.1.exon.4;Parent=LotjaGi2g1v0373600.1
LjG1.1_chr2	PGSB	CDS	87058788	87058823	.	+	0	ID=LotjaGi2g1v0373600.1.CDS.3;Parent=LotjaGi2g1v0373600.1
LjG1.1_chr2	PGSB	exon	87058934	87059069	.	+	.	ID=LotjaGi2g1v0373600.1.exon.5;Parent=LotjaGi2g1v0373600.1
LjG1.1_chr2	PGSB	CDS	87058934	87059069	.	+	0	ID=LotjaGi2g1v0373600.1.CDS.4;Parent=LotjaGi2g1v0373600.1
LjG1.1_chr2	PGSB	exon	87059176	87059315	.	+	.	ID=LotjaGi2g1v0373600.1.exon.6;Parent=LotjaGi2g1v0373600.1
LjG1.1_chr2	PGSB	CDS	87059176	87059315	.	+	2	ID=LotjaGi2g1v0373600.1.CDS.5;Parent=LotjaGi2g1v0373600.1
LjG1.1_chr2	PGSB	exon	87059421	87059526	.	+	.	ID=LotjaGi2g1v0373600.1.exon.7;Parent=LotjaGi2g1v0373600.1
LjG1.1_chr2	PGSB	CDS	87059421	87059526	.	+	0	ID=LotjaGi2g1v0373600.1.CDS.6;Parent=LotjaGi2g1v0373600.1
LjG1.1_chr2	PGSB	CDS	87059905	87060335	.	+	2	ID=LotjaGi2g1v0373600.1.CDS.7;Parent=LotjaGi2g1v0373600.1
LjG1.1_chr2	PGSB	exon	87059905	87064553	.	+	.	ID=LotjaGi2g1v0373600.1.exon.8;Parent=LotjaGi2g1v0373600.1
LjG1.1_chr2	PGSB	three_prime_UTR	87060336	87064553	.	+	.	ID=LotjaGi2g1v0373600.1.three_prime_UTR.3;Parent=LotjaGi2g1v0373600.1
###
LjG1.1_chr2	PGSB	gene	87056867	87064618	.	-	.	ID=LotjaGi2g1v0373700
LjG1.1_chr2	PGSB	three_prime_UTR	87061092	87061588	.	-	.	ID=LotjaGi2g1v0373700.2.three_prime_UTR.1;Parent=LotjaGi2g1v0373700.2
LjG1.1_chr2	PGSB	exon	87061092	87062155	.	-	.	ID=LotjaGi2g1v0373700.2.exon.1;Parent=LotjaGi2g1v0373700.2
LjG1.1_chr2	PGSB	CDS	87061589	87062155	.	-	0	ID=LotjaGi2g1v0373700.2.CDS.1;Parent=LotjaGi2g1v0373700.2
LjG1.1_chr2	PGSB	exon	87062445	87062567	.	-	.	ID=LotjaGi2g1v0373700.2.exon.2;Parent=LotjaGi2g1v0373700.2
LjG1.1_chr2	PGSB	CDS	87062445	87062567	.	-	0	ID=LotjaGi2g1v0373700.2.CDS.2;Parent=LotjaGi2g1v0373700.2
LjG1.1_chr2	PGSB	exon	87063342	87063605	.	-	.	ID=LotjaGi2g1v0373700.2.exon.3;Parent=LotjaGi2g1v0373700.2
LjG1.1_chr2	PGSB	CDS	87063342	87063605	.	-	0	ID=LotjaGi2g1v0373700.2.CDS.3;Parent=LotjaGi2g1v0373700.2
LjG1.1_chr2	PGSB	CDS	87063844	87064215	.	-	0	ID=LotjaGi2g1v0373700.2.CDS.4;Parent=LotjaGi2g1v0373700.2
LjG1.1_chr2	PGSB	exon	87063844	87064618	.	-	.	ID=LotjaGi2g1v0373700.2.exon.4;Parent=LotjaGi2g1v0373700.2
LjG1.1_chr2	PGSB	five_prime_UTR	87064216	87064618	.	-	.	ID=LotjaGi2g1v0373700.2.five_prime_UTR.2;Parent=LotjaGi2g1v0373700.2
###
LjG1.1_chr2	PGSB	gene	87070106	87073602	.	-	.	ID=LotjaGi2g1v0373800
LjG1.1_chr2	PGSB	three_prime_UTR	87070106	87070768	.	-	.	ID=LotjaGi2g1v0373800.1.three_prime_UTR.1;Parent=LotjaGi2g1v0373800.1
LjG1.1_chr2	PGSB	exon	87070106	87071078	.	-	.	ID=LotjaGi2g1v0373800.1.exon.1;Parent=LotjaGi2g1v0373800.1
LjG1.1_chr2	PGSB	CDS	87070769	87071078	.	-	1	ID=LotjaGi2g1v0373800.1.CDS.1;Parent=LotjaGi2g1v0373800.1
LjG1.1_chr2	PGSB	exon	87072228	87072546	.	-	.	ID=LotjaGi2g1v0373800.1.exon.2;Parent=LotjaGi2g1v0373800.1
LjG1.1_chr2	PGSB	CDS	87072228	87072546	.	-	2	ID=LotjaGi2g1v0373800.1.CDS.2;Parent=LotjaGi2g1v0373800.1
LjG1.1_chr2	PGSB	CDS	87072665	87072818	.	-	0	ID=LotjaGi2g1v0373800.1.CDS.3;Parent=LotjaGi2g1v0373800.1
LjG1.1_chr2	PGSB	exon	87072665	87073602	.	-	.	ID=LotjaGi2g1v0373800.1.exon.3;Parent=LotjaGi2g1v0373800.1
LjG1.1_chr2	PGSB	five_prime_UTR	87072819	87073602	.	-	.	ID=LotjaGi2g1v0373800.1.five_prime_UTR.2;Parent=LotjaGi2g1v0373800.1
###
LjG1.1_chr2	PGSB	gene	87083909	87085091	.	-	.	ID=LotjaGi2g1v0373900_LC
LjG1.1_chr2	PGSB	three_prime_UTR	87083909	87083909	.	-	.	ID=LotjaGi2g1v0373900_LC.1.three_prime_UTR.1;Parent=LotjaGi2g1v0373900_LC.1
LjG1.1_chr2	PGSB	exon	87083909	87084032	.	-	.	ID=LotjaGi2g1v0373900_LC.1.exon.1;Parent=LotjaGi2g1v0373900_LC.1
LjG1.1_chr2	PGSB	CDS	87083910	87084032	.	-	0	ID=LotjaGi2g1v0373900_LC.1.CDS.1;Parent=LotjaGi2g1v0373900_LC.1
LjG1.1_chr2	PGSB	exon	87084191	87084289	.	-	.	ID=LotjaGi2g1v0373900_LC.1.exon.2;Parent=LotjaGi2g1v0373900_LC.1
LjG1.1_chr2	PGSB	CDS	87084191	87084289	.	-	0	ID=LotjaGi2g1v0373900_LC.1.CDS.2;Parent=LotjaGi2g1v0373900_LC.1
LjG1.1_chr2	PGSB	exon	87084410	87084517	.	-	.	ID=LotjaGi2g1v0373900_LC.1.exon.3;Parent=LotjaGi2g1v0373900_LC.1
LjG1.1_chr2	PGSB	CDS	87084410	87084517	.	-	0	ID=LotjaGi2g1v0373900_LC.1.CDS.3;Parent=LotjaGi2g1v0373900_LC.1
LjG1.1_chr2	PGSB	exon	87084713	87084820	.	-	.	ID=LotjaGi2g1v0373900_LC.1.exon.4;Parent=LotjaGi2g1v0373900_LC.1
LjG1.1_chr2	PGSB	CDS	87084713	87084820	.	-	0	ID=LotjaGi2g1v0373900_LC.1.CDS.4;Parent=LotjaGi2g1v0373900_LC.1
LjG1.1_chr2	PGSB	CDS	87084921	87085004	.	-	0	ID=LotjaGi2g1v0373900_LC.1.CDS.5;Parent=LotjaGi2g1v0373900_LC.1
LjG1.1_chr2	PGSB	exon	87084921	87085091	.	-	.	ID=LotjaGi2g1v0373900_LC.1.exon.5;Parent=LotjaGi2g1v0373900_LC.1
LjG1.1_chr2	PGSB	five_prime_UTR	87085005	87085091	.	-	.	ID=LotjaGi2g1v0373900_LC.1.five_prime_UTR.2;Parent=LotjaGi2g1v0373900_LC.1
###
LjG1.1_chr2	PGSB	gene	87091318	87093541	.	+	.	ID=LotjaGi2g1v0374000
LjG1.1_chr2	PGSB	five_prime_UTR	87091318	87091480	.	+	.	ID=LotjaGi2g1v0374000.1.five_prime_UTR.1;Parent=LotjaGi2g1v0374000.1
LjG1.1_chr2	PGSB	exon	87091318	87093541	.	+	.	ID=LotjaGi2g1v0374000.1.exon.1;Parent=LotjaGi2g1v0374000.1
LjG1.1_chr2	PGSB	CDS	87091481	87093235	.	+	0	ID=LotjaGi2g1v0374000.1.CDS.1;Parent=LotjaGi2g1v0374000.1
LjG1.1_chr2	PGSB	three_prime_UTR	87093236	87093541	.	+	.	ID=LotjaGi2g1v0374000.1.three_prime_UTR.2;Parent=LotjaGi2g1v0374000.1
###
LjG1.1_chr2	PGSB	gene	87093685	87096382	.	+	.	ID=LotjaGi2g1v0374100
LjG1.1_chr2	PGSB	five_prime_UTR	87093685	87093881	.	+	.	ID=LotjaGi2g1v0374100.1.five_prime_UTR.1;Parent=LotjaGi2g1v0374100.1
LjG1.1_chr2	PGSB	exon	87093685	87094082	.	+	.	ID=LotjaGi2g1v0374100.1.exon.1;Parent=LotjaGi2g1v0374100.1
LjG1.1_chr2	PGSB	CDS	87093882	87094082	.	+	0	ID=LotjaGi2g1v0374100.1.CDS.1;Parent=LotjaGi2g1v0374100.1
LjG1.1_chr2	PGSB	exon	87094162	87094224	.	+	.	ID=LotjaGi2g1v0374100.1.exon.2;Parent=LotjaGi2g1v0374100.1
LjG1.1_chr2	PGSB	CDS	87094162	87094224	.	+	0	ID=LotjaGi2g1v0374100.1.CDS.2;Parent=LotjaGi2g1v0374100.1
LjG1.1_chr2	PGSB	exon	87094330	87094416	.	+	.	ID=LotjaGi2g1v0374100.1.exon.3;Parent=LotjaGi2g1v0374100.1
LjG1.1_chr2	PGSB	CDS	87094330	87094416	.	+	0	ID=LotjaGi2g1v0374100.1.CDS.3;Parent=LotjaGi2g1v0374100.1
LjG1.1_chr2	PGSB	exon	87094836	87095073	.	+	.	ID=LotjaGi2g1v0374100.1.exon.4;Parent=LotjaGi2g1v0374100.1
LjG1.1_chr2	PGSB	CDS	87094836	87095073	.	+	0	ID=LotjaGi2g1v0374100.1.CDS.4;Parent=LotjaGi2g1v0374100.1
LjG1.1_chr2	PGSB	exon	87095263	87095336	.	+	.	ID=LotjaGi2g1v0374100.1.exon.5;Parent=LotjaGi2g1v0374100.1
LjG1.1_chr2	PGSB	CDS	87095263	87095336	.	+	2	ID=LotjaGi2g1v0374100.1.CDS.5;Parent=LotjaGi2g1v0374100.1
LjG1.1_chr2	PGSB	exon	87095520	87095618	.	+	.	ID=LotjaGi2g1v0374100.1.exon.6;Parent=LotjaGi2g1v0374100.1
LjG1.1_chr2	PGSB	CDS	87095520	87095618	.	+	0	ID=LotjaGi2g1v0374100.1.CDS.6;Parent=LotjaGi2g1v0374100.1
LjG1.1_chr2	PGSB	CDS	87095863	87095955	.	+	0	ID=LotjaGi2g1v0374100.1.CDS.7;Parent=LotjaGi2g1v0374100.1
LjG1.1_chr2	PGSB	exon	87095863	87096382	.	+	.	ID=LotjaGi2g1v0374100.1.exon.7;Parent=LotjaGi2g1v0374100.1
LjG1.1_chr2	PGSB	three_prime_UTR	87095956	87096382	.	+	.	ID=LotjaGi2g1v0374100.1.three_prime_UTR.2;Parent=LotjaGi2g1v0374100.1
###
LjG1.1_chr2	PGSB	gene	87096851	87099996	.	-	.	ID=LotjaGi2g1v0374200
LjG1.1_chr2	PGSB	three_prime_UTR	87096851	87097576	.	-	.	ID=LotjaGi2g1v0374200.1.three_prime_UTR.1;Parent=LotjaGi2g1v0374200.1
LjG1.1_chr2	PGSB	exon	87096851	87097615	.	-	.	ID=LotjaGi2g1v0374200.1.exon.1;Parent=LotjaGi2g1v0374200.1
LjG1.1_chr2	PGSB	CDS	87097577	87097615	.	-	0	ID=LotjaGi2g1v0374200.1.CDS.1;Parent=LotjaGi2g1v0374200.1
LjG1.1_chr2	PGSB	exon	87097712	87097841	.	-	.	ID=LotjaGi2g1v0374200.1.exon.2;Parent=LotjaGi2g1v0374200.1
LjG1.1_chr2	PGSB	CDS	87097712	87097841	.	-	1	ID=LotjaGi2g1v0374200.1.CDS.2;Parent=LotjaGi2g1v0374200.1
LjG1.1_chr2	PGSB	exon	87099039	87099142	.	-	.	ID=LotjaGi2g1v0374200.1.exon.3;Parent=LotjaGi2g1v0374200.1
LjG1.1_chr2	PGSB	CDS	87099039	87099142	.	-	0	ID=LotjaGi2g1v0374200.1.CDS.3;Parent=LotjaGi2g1v0374200.1
LjG1.1_chr2	PGSB	CDS	87099472	87099576	.	-	0	ID=LotjaGi2g1v0374200.1.CDS.4;Parent=LotjaGi2g1v0374200.1
LjG1.1_chr2	PGSB	exon	87099472	87099996	.	-	.	ID=LotjaGi2g1v0374200.1.exon.4;Parent=LotjaGi2g1v0374200.1
LjG1.1_chr2	PGSB	five_prime_UTR	87099577	87099996	.	-	.	ID=LotjaGi2g1v0374200.1.five_prime_UTR.2;Parent=LotjaGi2g1v0374200.1
###
LjG1.1_chr2	PGSB	gene	87107166	87111347	.	+	.	ID=LotjaGi2g1v0374300
LjG1.1_chr2	PGSB	five_prime_UTR	87107166	87107365	.	+	.	ID=LotjaGi2g1v0374300.1.five_prime_UTR.1;Parent=LotjaGi2g1v0374300.1
LjG1.1_chr2	PGSB	exon	87107166	87107466	.	+	.	ID=LotjaGi2g1v0374300.1.exon.1;Parent=LotjaGi2g1v0374300.1
LjG1.1_chr2	PGSB	CDS	87107366	87107466	.	+	0	ID=LotjaGi2g1v0374300.1.CDS.1;Parent=LotjaGi2g1v0374300.1
LjG1.1_chr2	PGSB	exon	87107620	87107830	.	+	.	ID=LotjaGi2g1v0374300.1.exon.2;Parent=LotjaGi2g1v0374300.1
LjG1.1_chr2	PGSB	CDS	87107620	87107830	.	+	1	ID=LotjaGi2g1v0374300.1.CDS.2;Parent=LotjaGi2g1v0374300.1
LjG1.1_chr2	PGSB	exon	87107913	87107985	.	+	.	ID=LotjaGi2g1v0374300.1.exon.3;Parent=LotjaGi2g1v0374300.1
LjG1.1_chr2	PGSB	CDS	87107913	87107985	.	+	0	ID=LotjaGi2g1v0374300.1.CDS.3;Parent=LotjaGi2g1v0374300.1
LjG1.1_chr2	PGSB	exon	87108266	87108384	.	+	.	ID=LotjaGi2g1v0374300.1.exon.4;Parent=LotjaGi2g1v0374300.1
LjG1.1_chr2	PGSB	CDS	87108266	87108384	.	+	2	ID=LotjaGi2g1v0374300.1.CDS.4;Parent=LotjaGi2g1v0374300.1
LjG1.1_chr2	PGSB	exon	87108618	87108739	.	+	.	ID=LotjaGi2g1v0374300.1.exon.5;Parent=LotjaGi2g1v0374300.1
LjG1.1_chr2	PGSB	CDS	87108618	87108739	.	+	0	ID=LotjaGi2g1v0374300.1.CDS.5;Parent=LotjaGi2g1v0374300.1
LjG1.1_chr2	PGSB	exon	87109133	87109309	.	+	.	ID=LotjaGi2g1v0374300.1.exon.6;Parent=LotjaGi2g1v0374300.1
LjG1.1_chr2	PGSB	CDS	87109133	87109309	.	+	1	ID=LotjaGi2g1v0374300.1.CDS.6;Parent=LotjaGi2g1v0374300.1
LjG1.1_chr2	PGSB	exon	87109693	87109837	.	+	.	ID=LotjaGi2g1v0374300.1.exon.7;Parent=LotjaGi2g1v0374300.1
LjG1.1_chr2	PGSB	CDS	87109693	87109837	.	+	1	ID=LotjaGi2g1v0374300.1.CDS.7;Parent=LotjaGi2g1v0374300.1
LjG1.1_chr2	PGSB	exon	87110018	87110196	.	+	.	ID=LotjaGi2g1v0374300.1.exon.8;Parent=LotjaGi2g1v0374300.1
LjG1.1_chr2	PGSB	CDS	87110018	87110196	.	+	0	ID=LotjaGi2g1v0374300.1.CDS.8;Parent=LotjaGi2g1v0374300.1
LjG1.1_chr2	PGSB	CDS	87110620	87110866	.	+	1	ID=LotjaGi2g1v0374300.1.CDS.9;Parent=LotjaGi2g1v0374300.1
LjG1.1_chr2	PGSB	exon	87110620	87111347	.	+	.	ID=LotjaGi2g1v0374300.1.exon.9;Parent=LotjaGi2g1v0374300.1
LjG1.1_chr2	PGSB	three_prime_UTR	87110867	87111347	.	+	.	ID=LotjaGi2g1v0374300.1.three_prime_UTR.2;Parent=LotjaGi2g1v0374300.1
###
LjG1.1_chr2	PGSB	gene	87116211	87120946	.	+	.	ID=LotjaGi2g1v0374400
LjG1.1_chr2	PGSB	exon	87116211	87116465	.	+	.	ID=LotjaGi2g1v0374400.1.exon.1;Parent=LotjaGi2g1v0374400.1
LjG1.1_chr2	PGSB	five_prime_UTR	87116211	87116465	.	+	.	ID=LotjaGi2g1v0374400.1.five_prime_UTR.1;Parent=LotjaGi2g1v0374400.1
LjG1.1_chr2	PGSB	five_prime_UTR	87117121	87117243	.	+	.	ID=LotjaGi2g1v0374400.1.five_prime_UTR.2;Parent=LotjaGi2g1v0374400.1
LjG1.1_chr2	PGSB	exon	87117121	87117324	.	+	.	ID=LotjaGi2g1v0374400.1.exon.2;Parent=LotjaGi2g1v0374400.1
LjG1.1_chr2	PGSB	CDS	87117244	87117324	.	+	0	ID=LotjaGi2g1v0374400.1.CDS.1;Parent=LotjaGi2g1v0374400.1
LjG1.1_chr2	PGSB	exon	87117426	87118065	.	+	.	ID=LotjaGi2g1v0374400.1.exon.3;Parent=LotjaGi2g1v0374400.1
LjG1.1_chr2	PGSB	CDS	87117426	87118065	.	+	0	ID=LotjaGi2g1v0374400.1.CDS.2;Parent=LotjaGi2g1v0374400.1
LjG1.1_chr2	PGSB	exon	87118182	87118385	.	+	.	ID=LotjaGi2g1v0374400.1.exon.4;Parent=LotjaGi2g1v0374400.1
LjG1.1_chr2	PGSB	CDS	87118182	87118385	.	+	2	ID=LotjaGi2g1v0374400.1.CDS.3;Parent=LotjaGi2g1v0374400.1
LjG1.1_chr2	PGSB	exon	87118665	87118744	.	+	.	ID=LotjaGi2g1v0374400.1.exon.5;Parent=LotjaGi2g1v0374400.1
LjG1.1_chr2	PGSB	CDS	87118665	87118744	.	+	2	ID=LotjaGi2g1v0374400.1.CDS.4;Parent=LotjaGi2g1v0374400.1
LjG1.1_chr2	PGSB	exon	87118909	87119150	.	+	.	ID=LotjaGi2g1v0374400.1.exon.6;Parent=LotjaGi2g1v0374400.1
LjG1.1_chr2	PGSB	CDS	87118909	87119150	.	+	0	ID=LotjaGi2g1v0374400.1.CDS.5;Parent=LotjaGi2g1v0374400.1
LjG1.1_chr2	PGSB	exon	87119424	87119750	.	+	.	ID=LotjaGi2g1v0374400.1.exon.7;Parent=LotjaGi2g1v0374400.1
LjG1.1_chr2	PGSB	CDS	87119424	87119750	.	+	1	ID=LotjaGi2g1v0374400.1.CDS.6;Parent=LotjaGi2g1v0374400.1
LjG1.1_chr2	PGSB	exon	87119911	87119974	.	+	.	ID=LotjaGi2g1v0374400.1.exon.8;Parent=LotjaGi2g1v0374400.1
LjG1.1_chr2	PGSB	CDS	87119911	87119974	.	+	1	ID=LotjaGi2g1v0374400.1.CDS.7;Parent=LotjaGi2g1v0374400.1
LjG1.1_chr2	PGSB	CDS	87120388	87120573	.	+	0	ID=LotjaGi2g1v0374400.1.CDS.8;Parent=LotjaGi2g1v0374400.1
LjG1.1_chr2	PGSB	exon	87120388	87120946	.	+	.	ID=LotjaGi2g1v0374400.1.exon.9;Parent=LotjaGi2g1v0374400.1
LjG1.1_chr2	PGSB	three_prime_UTR	87120574	87120946	.	+	.	ID=LotjaGi2g1v0374400.1.three_prime_UTR.3;Parent=LotjaGi2g1v0374400.1
###
LjG1.1_chr2	PGSB	gene	87127352	87146668	.	-	.	ID=LotjaGi2g1v0374500
LjG1.1_chr2	PGSB	three_prime_UTR	87127352	87127891	.	-	.	ID=LotjaGi2g1v0374500.1.three_prime_UTR.1;Parent=LotjaGi2g1v0374500.1
LjG1.1_chr2	PGSB	exon	87127352	87129171	.	-	.	ID=LotjaGi2g1v0374500.1.exon.1;Parent=LotjaGi2g1v0374500.1
LjG1.1_chr2	PGSB	CDS	87127892	87129171	.	-	2	ID=LotjaGi2g1v0374500.1.CDS.1;Parent=LotjaGi2g1v0374500.1
LjG1.1_chr2	PGSB	exon	87137250	87137318	.	-	.	ID=LotjaGi2g1v0374500.1.exon.2;Parent=LotjaGi2g1v0374500.1
LjG1.1_chr2	PGSB	CDS	87137250	87137318	.	-	2	ID=LotjaGi2g1v0374500.1.CDS.2;Parent=LotjaGi2g1v0374500.1
LjG1.1_chr2	PGSB	CDS	87145397	87146423	.	-	0	ID=LotjaGi2g1v0374500.1.CDS.3;Parent=LotjaGi2g1v0374500.1
LjG1.1_chr2	PGSB	exon	87145397	87146457	.	-	.	ID=LotjaGi2g1v0374500.1.exon.3;Parent=LotjaGi2g1v0374500.1
LjG1.1_chr2	PGSB	five_prime_UTR	87146424	87146457	.	-	.	ID=LotjaGi2g1v0374500.1.five_prime_UTR.2;Parent=LotjaGi2g1v0374500.1
LjG1.1_chr2	PGSB	exon	87146568	87146668	.	-	.	ID=LotjaGi2g1v0374500.1.exon.4;Parent=LotjaGi2g1v0374500.1
LjG1.1_chr2	PGSB	five_prime_UTR	87146568	87146668	.	-	.	ID=LotjaGi2g1v0374500.1.five_prime_UTR.3;Parent=LotjaGi2g1v0374500.1
###
LjG1.1_chr2	PGSB	gene	87154021	87162074	.	-	.	ID=LotjaGi2g1v0374600
LjG1.1_chr2	PGSB	three_prime_UTR	87154581	87154805	.	-	.	ID=LotjaGi2g1v0374600.2.three_prime_UTR.1;Parent=LotjaGi2g1v0374600.2
LjG1.1_chr2	PGSB	exon	87154581	87157022	.	-	.	ID=LotjaGi2g1v0374600.2.exon.1;Parent=LotjaGi2g1v0374600.2
LjG1.1_chr2	PGSB	CDS	87154806	87156977	.	-	0	ID=LotjaGi2g1v0374600.2.CDS.1;Parent=LotjaGi2g1v0374600.2
LjG1.1_chr2	PGSB	five_prime_UTR	87156978	87157022	.	-	.	ID=LotjaGi2g1v0374600.2.five_prime_UTR.2;Parent=LotjaGi2g1v0374600.2
LjG1.1_chr2	PGSB	exon	87157125	87157229	.	-	.	ID=LotjaGi2g1v0374600.2.exon.2;Parent=LotjaGi2g1v0374600.2
LjG1.1_chr2	PGSB	five_prime_UTR	87157125	87157229	.	-	.	ID=LotjaGi2g1v0374600.2.five_prime_UTR.3;Parent=LotjaGi2g1v0374600.2
###
LjG1.1_chr2	PGSB	gene	87165644	87190366	.	-	.	ID=LotjaGi2g1v0374700
LjG1.1_chr2	PGSB	exon	87176912	87177431	.	-	.	ID=LotjaGi2g1v0374700.10.exon.1;Parent=LotjaGi2g1v0374700.10
LjG1.1_chr2	PGSB	three_prime_UTR	87176912	87177431	.	-	.	ID=LotjaGi2g1v0374700.10.three_prime_UTR.1;Parent=LotjaGi2g1v0374700.10
LjG1.1_chr2	PGSB	three_prime_UTR	87177845	87177861	.	-	.	ID=LotjaGi2g1v0374700.10.three_prime_UTR.2;Parent=LotjaGi2g1v0374700.10
LjG1.1_chr2	PGSB	exon	87177845	87179939	.	-	.	ID=LotjaGi2g1v0374700.10.exon.2;Parent=LotjaGi2g1v0374700.10
LjG1.1_chr2	PGSB	CDS	87177862	87179939	.	-	2	ID=LotjaGi2g1v0374700.10.CDS.1;Parent=LotjaGi2g1v0374700.10
LjG1.1_chr2	PGSB	CDS	87184787	87184958	.	-	0	ID=LotjaGi2g1v0374700.10.CDS.2;Parent=LotjaGi2g1v0374700.10
LjG1.1_chr2	PGSB	exon	87184787	87185464	.	-	.	ID=LotjaGi2g1v0374700.10.exon.3;Parent=LotjaGi2g1v0374700.10
LjG1.1_chr2	PGSB	five_prime_UTR	87184959	87185464	.	-	.	ID=LotjaGi2g1v0374700.10.five_prime_UTR.3;Parent=LotjaGi2g1v0374700.10
###
LjG1.1_chr2	PGSB	gene	87194923	87197560	.	-	.	ID=LotjaGi2g1v0374800_LC
LjG1.1_chr2	PGSB	three_prime_UTR	87194923	87196504	.	-	.	ID=LotjaGi2g1v0374800_LC.1.three_prime_UTR.1;Parent=LotjaGi2g1v0374800_LC.1
LjG1.1_chr2	PGSB	exon	87194923	87197560	.	-	.	ID=LotjaGi2g1v0374800_LC.1.exon.1;Parent=LotjaGi2g1v0374800_LC.1
LjG1.1_chr2	PGSB	CDS	87196505	87197146	.	-	0	ID=LotjaGi2g1v0374800_LC.1.CDS.1;Parent=LotjaGi2g1v0374800_LC.1
LjG1.1_chr2	PGSB	five_prime_UTR	87197147	87197560	.	-	.	ID=LotjaGi2g1v0374800_LC.1.five_prime_UTR.2;Parent=LotjaGi2g1v0374800_LC.1
###
LjG1.1_chr2	PGSB	gene	87199731	87204312	.	-	.	ID=LotjaGi2g1v0374900
LjG1.1_chr2	PGSB	three_prime_UTR	87199731	87199950	.	-	.	ID=LotjaGi2g1v0374900.1.three_prime_UTR.1;Parent=LotjaGi2g1v0374900.1
LjG1.1_chr2	PGSB	exon	87199731	87204312	.	-	.	ID=LotjaGi2g1v0374900.1.exon.1;Parent=LotjaGi2g1v0374900.1
LjG1.1_chr2	PGSB	CDS	87199951	87200388	.	-	0	ID=LotjaGi2g1v0374900.1.CDS.1;Parent=LotjaGi2g1v0374900.1
LjG1.1_chr2	PGSB	five_prime_UTR	87200389	87204312	.	-	.	ID=LotjaGi2g1v0374900.1.five_prime_UTR.2;Parent=LotjaGi2g1v0374900.1
###
LjG1.1_chr2	PGSB	gene	87212431	87220754	.	+	.	ID=LotjaGi2g1v0375000_LC
LjG1.1_chr2	PGSB	exon	87212431	87213172	.	+	.	ID=LotjaGi2g1v0375000_LC.1.exon.1;Parent=LotjaGi2g1v0375000_LC.1
LjG1.1_chr2	PGSB	five_prime_UTR	87212431	87213172	.	+	.	ID=LotjaGi2g1v0375000_LC.1.five_prime_UTR.1;Parent=LotjaGi2g1v0375000_LC.1
LjG1.1_chr2	PGSB	exon	87213284	87213511	.	+	.	ID=LotjaGi2g1v0375000_LC.1.exon.2;Parent=LotjaGi2g1v0375000_LC.1
LjG1.1_chr2	PGSB	five_prime_UTR	87213284	87213511	.	+	.	ID=LotjaGi2g1v0375000_LC.1.five_prime_UTR.2;Parent=LotjaGi2g1v0375000_LC.1
LjG1.1_chr2	PGSB	five_prime_UTR	87214159	87217811	.	+	.	ID=LotjaGi2g1v0375000_LC.1.five_prime_UTR.3;Parent=LotjaGi2g1v0375000_LC.1
LjG1.1_chr2	PGSB	exon	87214159	87220754	.	+	.	ID=LotjaGi2g1v0375000_LC.1.exon.3;Parent=LotjaGi2g1v0375000_LC.1
LjG1.1_chr2	PGSB	CDS	87217812	87218177	.	+	0	ID=LotjaGi2g1v0375000_LC.1.CDS.1;Parent=LotjaGi2g1v0375000_LC.1
LjG1.1_chr2	PGSB	three_prime_UTR	87218178	87220754	.	+	.	ID=LotjaGi2g1v0375000_LC.1.three_prime_UTR.4;Parent=LotjaGi2g1v0375000_LC.1
###
LjG1.1_chr2	PGSB	gene	87236690	87246725	.	-	.	ID=LotjaGi2g1v0375100
LjG1.1_chr2	PGSB	exon	87242456	87243732	.	-	.	ID=LotjaGi2g1v0375100.3.exon.1;Parent=LotjaGi2g1v0375100.3
LjG1.1_chr2	PGSB	three_prime_UTR	87242456	87243732	.	-	.	ID=LotjaGi2g1v0375100.3.three_prime_UTR.1;Parent=LotjaGi2g1v0375100.3
LjG1.1_chr2	PGSB	three_prime_UTR	87244099	87244122	.	-	.	ID=LotjaGi2g1v0375100.3.three_prime_UTR.2;Parent=LotjaGi2g1v0375100.3
LjG1.1_chr2	PGSB	exon	87244099	87246725	.	-	.	ID=LotjaGi2g1v0375100.3.exon.2;Parent=LotjaGi2g1v0375100.3
LjG1.1_chr2	PGSB	CDS	87244123	87246285	.	-	0	ID=LotjaGi2g1v0375100.3.CDS.1;Parent=LotjaGi2g1v0375100.3
LjG1.1_chr2	PGSB	five_prime_UTR	87246286	87246725	.	-	.	ID=LotjaGi2g1v0375100.3.five_prime_UTR.3;Parent=LotjaGi2g1v0375100.3
LjG1.1_chr2	PGSB	exon	87243280	87243732	.	-	.	ID=LotjaGi2g1v0375100.4.exon.1;Parent=LotjaGi2g1v0375100.4
LjG1.1_chr2	PGSB	three_prime_UTR	87243280	87243732	.	-	.	ID=LotjaGi2g1v0375100.4.three_prime_UTR.1;Parent=LotjaGi2g1v0375100.4
LjG1.1_chr2	PGSB	three_prime_UTR	87244104	87244122	.	-	.	ID=LotjaGi2g1v0375100.4.three_prime_UTR.2;Parent=LotjaGi2g1v0375100.4
LjG1.1_chr2	PGSB	exon	87244104	87246593	.	-	.	ID=LotjaGi2g1v0375100.4.exon.2;Parent=LotjaGi2g1v0375100.4
LjG1.1_chr2	PGSB	CDS	87244123	87246285	.	-	0	ID=LotjaGi2g1v0375100.4.CDS.1;Parent=LotjaGi2g1v0375100.4
LjG1.1_chr2	PGSB	five_prime_UTR	87246286	87246593	.	-	.	ID=LotjaGi2g1v0375100.4.five_prime_UTR.3;Parent=LotjaGi2g1v0375100.4
###
LjG1.1_chr2	PGSB	gene	87242456	87266102	.	+	.	ID=LotjaGi2g1v0375200
LjG1.1_chr2	PGSB	five_prime_UTR	87242456	87242817	.	+	.	ID=LotjaGi2g1v0375200.1.five_prime_UTR.1;Parent=LotjaGi2g1v0375200.1
LjG1.1_chr2	PGSB	exon	87242456	87243758	.	+	.	ID=LotjaGi2g1v0375200.1.exon.1;Parent=LotjaGi2g1v0375200.1
LjG1.1_chr2	PGSB	CDS	87242818	87243321	.	+	0	ID=LotjaGi2g1v0375200.1.CDS.1;Parent=LotjaGi2g1v0375200.1
LjG1.1_chr2	PGSB	three_prime_UTR	87243322	87243758	.	+	.	ID=LotjaGi2g1v0375200.1.three_prime_UTR.2;Parent=LotjaGi2g1v0375200.1
LjG1.1_chr2	PGSB	exon	87244134	87246725	.	+	.	ID=LotjaGi2g1v0375200.1.exon.2;Parent=LotjaGi2g1v0375200.1
LjG1.1_chr2	PGSB	three_prime_UTR	87244134	87246725	.	+	.	ID=LotjaGi2g1v0375200.1.three_prime_UTR.3;Parent=LotjaGi2g1v0375200.1
LjG1.1_chr2	PGSB	exon	87243409	87243758	.	+	.	ID=LotjaGi2g1v0375200.2.exon.1;Parent=LotjaGi2g1v0375200.2
LjG1.1_chr2	PGSB	five_prime_UTR	87243409	87243758	.	+	.	ID=LotjaGi2g1v0375200.2.five_prime_UTR.1;Parent=LotjaGi2g1v0375200.2
LjG1.1_chr2	PGSB	exon	87258884	87261032	.	+	.	ID=LotjaGi2g1v0375200.2.exon.2;Parent=LotjaGi2g1v0375200.2
LjG1.1_chr2	PGSB	five_prime_UTR	87258884	87261032	.	+	.	ID=LotjaGi2g1v0375200.2.five_prime_UTR.2;Parent=LotjaGi2g1v0375200.2
LjG1.1_chr2	PGSB	exon	87261746	87262622	.	+	.	ID=LotjaGi2g1v0375200.2.exon.3;Parent=LotjaGi2g1v0375200.2
LjG1.1_chr2	PGSB	five_prime_UTR	87261746	87262622	.	+	.	ID=LotjaGi2g1v0375200.2.five_prime_UTR.3;Parent=LotjaGi2g1v0375200.2
LjG1.1_chr2	PGSB	five_prime_UTR	87262758	87262807	.	+	.	ID=LotjaGi2g1v0375200.2.five_prime_UTR.4;Parent=LotjaGi2g1v0375200.2
LjG1.1_chr2	PGSB	exon	87262758	87265077	.	+	.	ID=LotjaGi2g1v0375200.2.exon.4;Parent=LotjaGi2g1v0375200.2
LjG1.1_chr2	PGSB	CDS	87262808	87265063	.	+	0	ID=LotjaGi2g1v0375200.2.CDS.1;Parent=LotjaGi2g1v0375200.2
LjG1.1_chr2	PGSB	three_prime_UTR	87265064	87265077	.	+	.	ID=LotjaGi2g1v0375200.2.three_prime_UTR.5;Parent=LotjaGi2g1v0375200.2
LjG1.1_chr2	PGSB	exon	87265328	87265686	.	+	.	ID=LotjaGi2g1v0375200.2.exon.5;Parent=LotjaGi2g1v0375200.2
LjG1.1_chr2	PGSB	three_prime_UTR	87265328	87265686	.	+	.	ID=LotjaGi2g1v0375200.2.three_prime_UTR.6;Parent=LotjaGi2g1v0375200.2
LjG1.1_chr2	PGSB	exon	87258280	87258554	.	+	.	ID=LotjaGi2g1v0375200.4.exon.1;Parent=LotjaGi2g1v0375200.4
LjG1.1_chr2	PGSB	five_prime_UTR	87258280	87258554	.	+	.	ID=LotjaGi2g1v0375200.4.five_prime_UTR.1;Parent=LotjaGi2g1v0375200.4
LjG1.1_chr2	PGSB	exon	87261738	87262622	.	+	.	ID=LotjaGi2g1v0375200.4.exon.2;Parent=LotjaGi2g1v0375200.4
LjG1.1_chr2	PGSB	five_prime_UTR	87261738	87262622	.	+	.	ID=LotjaGi2g1v0375200.4.five_prime_UTR.2;Parent=LotjaGi2g1v0375200.4
LjG1.1_chr2	PGSB	five_prime_UTR	87262758	87262807	.	+	.	ID=LotjaGi2g1v0375200.4.five_prime_UTR.3;Parent=LotjaGi2g1v0375200.4
LjG1.1_chr2	PGSB	exon	87262758	87263457	.	+	.	ID=LotjaGi2g1v0375200.4.exon.3;Parent=LotjaGi2g1v0375200.4
LjG1.1_chr2	PGSB	CDS	87262808	87263457	.	+	0	ID=LotjaGi2g1v0375200.4.CDS.1;Parent=LotjaGi2g1v0375200.4
LjG1.1_chr2	PGSB	CDS	87263623	87265063	.	+	1	ID=LotjaGi2g1v0375200.4.CDS.2;Parent=LotjaGi2g1v0375200.4
LjG1.1_chr2	PGSB	exon	87263623	87265077	.	+	.	ID=LotjaGi2g1v0375200.4.exon.4;Parent=LotjaGi2g1v0375200.4
LjG1.1_chr2	PGSB	three_prime_UTR	87265064	87265077	.	+	.	ID=LotjaGi2g1v0375200.4.three_prime_UTR.4;Parent=LotjaGi2g1v0375200.4
LjG1.1_chr2	PGSB	exon	87265328	87265699	.	+	.	ID=LotjaGi2g1v0375200.4.exon.5;Parent=LotjaGi2g1v0375200.4
LjG1.1_chr2	PGSB	three_prime_UTR	87265328	87265699	.	+	.	ID=LotjaGi2g1v0375200.4.three_prime_UTR.5;Parent=LotjaGi2g1v0375200.4
###
LjG1.1_chr2	PGSB	gene	87258280	87261508	.	-	.	ID=LotjaGi2g1v0375300
LjG1.1_chr2	PGSB	exon	87258280	87258528	.	-	.	ID=LotjaGi2g1v0375300.1.exon.1;Parent=LotjaGi2g1v0375300.1
LjG1.1_chr2	PGSB	three_prime_UTR	87258280	87258528	.	-	.	ID=LotjaGi2g1v0375300.1.three_prime_UTR.1;Parent=LotjaGi2g1v0375300.1
LjG1.1_chr2	PGSB	three_prime_UTR	87258849	87259315	.	-	.	ID=LotjaGi2g1v0375300.1.three_prime_UTR.2;Parent=LotjaGi2g1v0375300.1
LjG1.1_chr2	PGSB	exon	87258849	87261508	.	-	.	ID=LotjaGi2g1v0375300.1.exon.2;Parent=LotjaGi2g1v0375300.1
LjG1.1_chr2	PGSB	CDS	87259316	87261049	.	-	0	ID=LotjaGi2g1v0375300.1.CDS.1;Parent=LotjaGi2g1v0375300.1
LjG1.1_chr2	PGSB	five_prime_UTR	87261050	87261508	.	-	.	ID=LotjaGi2g1v0375300.1.five_prime_UTR.3;Parent=LotjaGi2g1v0375300.1
###
LjG1.1_chr2	PGSB	gene	87273708	87276627	.	+	.	ID=LotjaGi2g1v0375400
LjG1.1_chr2	PGSB	five_prime_UTR	87273708	87273896	.	+	.	ID=LotjaGi2g1v0375400.1.five_prime_UTR.1;Parent=LotjaGi2g1v0375400.1
LjG1.1_chr2	PGSB	exon	87273708	87276627	.	+	.	ID=LotjaGi2g1v0375400.1.exon.1;Parent=LotjaGi2g1v0375400.1
LjG1.1_chr2	PGSB	CDS	87273897	87275819	.	+	0	ID=LotjaGi2g1v0375400.1.CDS.1;Parent=LotjaGi2g1v0375400.1
LjG1.1_chr2	PGSB	three_prime_UTR	87275820	87276627	.	+	.	ID=LotjaGi2g1v0375400.1.three_prime_UTR.2;Parent=LotjaGi2g1v0375400.1
###
LjG1.1_chr2	PGSB	gene	87285823	87288911	.	+	.	ID=LotjaGi2g1v0375500
LjG1.1_chr2	PGSB	five_prime_UTR	87285823	87286451	.	+	.	ID=LotjaGi2g1v0375500.1.five_prime_UTR.1;Parent=LotjaGi2g1v0375500.1
LjG1.1_chr2	PGSB	exon	87285823	87288911	.	+	.	ID=LotjaGi2g1v0375500.1.exon.1;Parent=LotjaGi2g1v0375500.1
LjG1.1_chr2	PGSB	CDS	87286452	87288572	.	+	0	ID=LotjaGi2g1v0375500.1.CDS.1;Parent=LotjaGi2g1v0375500.1
LjG1.1_chr2	PGSB	three_prime_UTR	87288573	87288911	.	+	.	ID=LotjaGi2g1v0375500.1.three_prime_UTR.2;Parent=LotjaGi2g1v0375500.1
###
LjG1.1_chr2	PGSB	gene	87294124	87299144	.	+	.	ID=LotjaGi2g1v0375600
LjG1.1_chr2	PGSB	five_prime_UTR	87294124	87294546	.	+	.	ID=LotjaGi2g1v0375600.1.five_prime_UTR.1;Parent=LotjaGi2g1v0375600.1
LjG1.1_chr2	PGSB	exon	87294124	87294574	.	+	.	ID=LotjaGi2g1v0375600.1.exon.1;Parent=LotjaGi2g1v0375600.1
LjG1.1_chr2	PGSB	CDS	87294547	87294574	.	+	0	ID=LotjaGi2g1v0375600.1.CDS.1;Parent=LotjaGi2g1v0375600.1
LjG1.1_chr2	PGSB	exon	87294664	87294785	.	+	.	ID=LotjaGi2g1v0375600.1.exon.2;Parent=LotjaGi2g1v0375600.1
LjG1.1_chr2	PGSB	CDS	87294664	87294785	.	+	2	ID=LotjaGi2g1v0375600.1.CDS.2;Parent=LotjaGi2g1v0375600.1
LjG1.1_chr2	PGSB	exon	87295009	87295139	.	+	.	ID=LotjaGi2g1v0375600.1.exon.3;Parent=LotjaGi2g1v0375600.1
LjG1.1_chr2	PGSB	CDS	87295009	87295139	.	+	0	ID=LotjaGi2g1v0375600.1.CDS.3;Parent=LotjaGi2g1v0375600.1
LjG1.1_chr2	PGSB	exon	87295249	87295457	.	+	.	ID=LotjaGi2g1v0375600.1.exon.4;Parent=LotjaGi2g1v0375600.1
LjG1.1_chr2	PGSB	CDS	87295249	87295457	.	+	1	ID=LotjaGi2g1v0375600.1.CDS.4;Parent=LotjaGi2g1v0375600.1
LjG1.1_chr2	PGSB	exon	87295820	87296043	.	+	.	ID=LotjaGi2g1v0375600.1.exon.5;Parent=LotjaGi2g1v0375600.1
LjG1.1_chr2	PGSB	CDS	87295820	87296043	.	+	2	ID=LotjaGi2g1v0375600.1.CDS.5;Parent=LotjaGi2g1v0375600.1
LjG1.1_chr2	PGSB	CDS	87296134	87296226	.	+	0	ID=LotjaGi2g1v0375600.1.CDS.6;Parent=LotjaGi2g1v0375600.1
LjG1.1_chr2	PGSB	exon	87296134	87299144	.	+	.	ID=LotjaGi2g1v0375600.1.exon.6;Parent=LotjaGi2g1v0375600.1
LjG1.1_chr2	PGSB	three_prime_UTR	87296227	87299144	.	+	.	ID=LotjaGi2g1v0375600.1.three_prime_UTR.2;Parent=LotjaGi2g1v0375600.1
###
LjG1.1_chr2	PGSB	gene	87296109	87299144	.	-	.	ID=LotjaGi2g1v0375700
LjG1.1_chr2	PGSB	three_prime_UTR	87296109	87296749	.	-	.	ID=LotjaGi2g1v0375700.1.three_prime_UTR.1;Parent=LotjaGi2g1v0375700.1
LjG1.1_chr2	PGSB	exon	87296109	87296899	.	-	.	ID=LotjaGi2g1v0375700.1.exon.1;Parent=LotjaGi2g1v0375700.1
LjG1.1_chr2	PGSB	CDS	87296750	87296899	.	-	0	ID=LotjaGi2g1v0375700.1.CDS.1;Parent=LotjaGi2g1v0375700.1
LjG1.1_chr2	PGSB	exon	87297188	87297253	.	-	.	ID=LotjaGi2g1v0375700.1.exon.2;Parent=LotjaGi2g1v0375700.1
LjG1.1_chr2	PGSB	CDS	87297188	87297253	.	-	0	ID=LotjaGi2g1v0375700.1.CDS.2;Parent=LotjaGi2g1v0375700.1
LjG1.1_chr2	PGSB	exon	87297548	87297847	.	-	.	ID=LotjaGi2g1v0375700.1.exon.3;Parent=LotjaGi2g1v0375700.1
LjG1.1_chr2	PGSB	CDS	87297548	87297847	.	-	0	ID=LotjaGi2g1v0375700.1.CDS.3;Parent=LotjaGi2g1v0375700.1
LjG1.1_chr2	PGSB	exon	87297964	87298054	.	-	.	ID=LotjaGi2g1v0375700.1.exon.4;Parent=LotjaGi2g1v0375700.1
LjG1.1_chr2	PGSB	CDS	87297964	87298054	.	-	1	ID=LotjaGi2g1v0375700.1.CDS.4;Parent=LotjaGi2g1v0375700.1
LjG1.1_chr2	PGSB	exon	87298171	87298208	.	-	.	ID=LotjaGi2g1v0375700.1.exon.5;Parent=LotjaGi2g1v0375700.1
LjG1.1_chr2	PGSB	CDS	87298171	87298208	.	-	0	ID=LotjaGi2g1v0375700.1.CDS.5;Parent=LotjaGi2g1v0375700.1
LjG1.1_chr2	PGSB	exon	87298312	87298409	.	-	.	ID=LotjaGi2g1v0375700.1.exon.6;Parent=LotjaGi2g1v0375700.1
LjG1.1_chr2	PGSB	CDS	87298312	87298409	.	-	2	ID=LotjaGi2g1v0375700.1.CDS.6;Parent=LotjaGi2g1v0375700.1
LjG1.1_chr2	PGSB	exon	87298529	87298594	.	-	.	ID=LotjaGi2g1v0375700.1.exon.7;Parent=LotjaGi2g1v0375700.1
LjG1.1_chr2	PGSB	CDS	87298529	87298594	.	-	2	ID=LotjaGi2g1v0375700.1.CDS.7;Parent=LotjaGi2g1v0375700.1
LjG1.1_chr2	PGSB	CDS	87298683	87298731	.	-	0	ID=LotjaGi2g1v0375700.1.CDS.8;Parent=LotjaGi2g1v0375700.1
LjG1.1_chr2	PGSB	exon	87298683	87298751	.	-	.	ID=LotjaGi2g1v0375700.1.exon.8;Parent=LotjaGi2g1v0375700.1
LjG1.1_chr2	PGSB	five_prime_UTR	87298732	87298751	.	-	.	ID=LotjaGi2g1v0375700.1.five_prime_UTR.2;Parent=LotjaGi2g1v0375700.1
LjG1.1_chr2	PGSB	exon	87298939	87299144	.	-	.	ID=LotjaGi2g1v0375700.1.exon.9;Parent=LotjaGi2g1v0375700.1
LjG1.1_chr2	PGSB	five_prime_UTR	87298939	87299144	.	-	.	ID=LotjaGi2g1v0375700.1.five_prime_UTR.3;Parent=LotjaGi2g1v0375700.1
###
LjG1.1_chr2	PGSB	gene	87302062	87319687	.	+	.	ID=LotjaGi2g1v0375800
LjG1.1_chr2	PGSB	exon	87302062	87302681	.	+	.	ID=LotjaGi2g1v0375800.1.exon.1;Parent=LotjaGi2g1v0375800.1
LjG1.1_chr2	PGSB	five_prime_UTR	87302062	87302681	.	+	.	ID=LotjaGi2g1v0375800.1.five_prime_UTR.1;Parent=LotjaGi2g1v0375800.1
LjG1.1_chr2	PGSB	exon	87302768	87303149	.	+	.	ID=LotjaGi2g1v0375800.1.exon.2;Parent=LotjaGi2g1v0375800.1
LjG1.1_chr2	PGSB	five_prime_UTR	87302768	87303149	.	+	.	ID=LotjaGi2g1v0375800.1.five_prime_UTR.2;Parent=LotjaGi2g1v0375800.1
LjG1.1_chr2	PGSB	exon	87303377	87303507	.	+	.	ID=LotjaGi2g1v0375800.1.exon.3;Parent=LotjaGi2g1v0375800.1
LjG1.1_chr2	PGSB	five_prime_UTR	87303377	87303507	.	+	.	ID=LotjaGi2g1v0375800.1.five_prime_UTR.3;Parent=LotjaGi2g1v0375800.1
LjG1.1_chr2	PGSB	five_prime_UTR	87315516	87316438	.	+	.	ID=LotjaGi2g1v0375800.1.five_prime_UTR.4;Parent=LotjaGi2g1v0375800.1
LjG1.1_chr2	PGSB	exon	87315516	87316587	.	+	.	ID=LotjaGi2g1v0375800.1.exon.4;Parent=LotjaGi2g1v0375800.1
LjG1.1_chr2	PGSB	CDS	87316439	87316587	.	+	0	ID=LotjaGi2g1v0375800.1.CDS.1;Parent=LotjaGi2g1v0375800.1
LjG1.1_chr2	PGSB	exon	87317135	87317193	.	+	.	ID=LotjaGi2g1v0375800.1.exon.5;Parent=LotjaGi2g1v0375800.1
LjG1.1_chr2	PGSB	CDS	87317135	87317193	.	+	1	ID=LotjaGi2g1v0375800.1.CDS.2;Parent=LotjaGi2g1v0375800.1
LjG1.1_chr2	PGSB	exon	87318106	87318254	.	+	.	ID=LotjaGi2g1v0375800.1.exon.6;Parent=LotjaGi2g1v0375800.1
LjG1.1_chr2	PGSB	CDS	87318106	87318254	.	+	2	ID=LotjaGi2g1v0375800.1.CDS.3;Parent=LotjaGi2g1v0375800.1
LjG1.1_chr2	PGSB	exon	87318554	87318691	.	+	.	ID=LotjaGi2g1v0375800.1.exon.7;Parent=LotjaGi2g1v0375800.1
LjG1.1_chr2	PGSB	CDS	87318554	87318691	.	+	0	ID=LotjaGi2g1v0375800.1.CDS.4;Parent=LotjaGi2g1v0375800.1
LjG1.1_chr2	PGSB	exon	87318957	87319115	.	+	.	ID=LotjaGi2g1v0375800.1.exon.8;Parent=LotjaGi2g1v0375800.1
LjG1.1_chr2	PGSB	CDS	87318957	87319115	.	+	0	ID=LotjaGi2g1v0375800.1.CDS.5;Parent=LotjaGi2g1v0375800.1
LjG1.1_chr2	PGSB	CDS	87319377	87319472	.	+	0	ID=LotjaGi2g1v0375800.1.CDS.6;Parent=LotjaGi2g1v0375800.1
LjG1.1_chr2	PGSB	exon	87319377	87319687	.	+	.	ID=LotjaGi2g1v0375800.1.exon.9;Parent=LotjaGi2g1v0375800.1
LjG1.1_chr2	PGSB	three_prime_UTR	87319473	87319687	.	+	.	ID=LotjaGi2g1v0375800.1.three_prime_UTR.5;Parent=LotjaGi2g1v0375800.1
###
LjG1.1_chr2	PGSB	gene	87326336	87338691	.	-	.	ID=LotjaGi2g1v0375900
LjG1.1_chr2	PGSB	three_prime_UTR	87326445	87326663	.	-	.	ID=LotjaGi2g1v0375900.2.three_prime_UTR.1;Parent=LotjaGi2g1v0375900.2
LjG1.1_chr2	PGSB	exon	87326445	87327119	.	-	.	ID=LotjaGi2g1v0375900.2.exon.1;Parent=LotjaGi2g1v0375900.2
LjG1.1_chr2	PGSB	CDS	87326664	87327119	.	-	0	ID=LotjaGi2g1v0375900.2.CDS.1;Parent=LotjaGi2g1v0375900.2
LjG1.1_chr2	PGSB	exon	87327724	87327951	.	-	.	ID=LotjaGi2g1v0375900.2.exon.2;Parent=LotjaGi2g1v0375900.2
LjG1.1_chr2	PGSB	CDS	87327724	87327951	.	-	0	ID=LotjaGi2g1v0375900.2.CDS.2;Parent=LotjaGi2g1v0375900.2
LjG1.1_chr2	PGSB	exon	87328410	87329183	.	-	.	ID=LotjaGi2g1v0375900.2.exon.3;Parent=LotjaGi2g1v0375900.2
LjG1.1_chr2	PGSB	CDS	87328410	87329183	.	-	0	ID=LotjaGi2g1v0375900.2.CDS.3;Parent=LotjaGi2g1v0375900.2
LjG1.1_chr2	PGSB	exon	87329348	87329755	.	-	.	ID=LotjaGi2g1v0375900.2.exon.4;Parent=LotjaGi2g1v0375900.2
LjG1.1_chr2	PGSB	CDS	87329348	87329755	.	-	0	ID=LotjaGi2g1v0375900.2.CDS.4;Parent=LotjaGi2g1v0375900.2
LjG1.1_chr2	PGSB	exon	87330516	87330613	.	-	.	ID=LotjaGi2g1v0375900.2.exon.5;Parent=LotjaGi2g1v0375900.2
LjG1.1_chr2	PGSB	CDS	87330516	87330613	.	-	2	ID=LotjaGi2g1v0375900.2.CDS.5;Parent=LotjaGi2g1v0375900.2
LjG1.1_chr2	PGSB	exon	87330860	87330976	.	-	.	ID=LotjaGi2g1v0375900.2.exon.6;Parent=LotjaGi2g1v0375900.2
LjG1.1_chr2	PGSB	CDS	87330860	87330976	.	-	2	ID=LotjaGi2g1v0375900.2.CDS.6;Parent=LotjaGi2g1v0375900.2
LjG1.1_chr2	PGSB	CDS	87331471	87331558	.	-	0	ID=LotjaGi2g1v0375900.2.CDS.7;Parent=LotjaGi2g1v0375900.2
LjG1.1_chr2	PGSB	exon	87331471	87331651	.	-	.	ID=LotjaGi2g1v0375900.2.exon.7;Parent=LotjaGi2g1v0375900.2
LjG1.1_chr2	PGSB	five_prime_UTR	87331559	87331651	.	-	.	ID=LotjaGi2g1v0375900.2.five_prime_UTR.2;Parent=LotjaGi2g1v0375900.2
LjG1.1_chr2	PGSB	three_prime_UTR	87333634	87333921	.	-	.	ID=LotjaGi2g1v0375900.5.three_prime_UTR.1;Parent=LotjaGi2g1v0375900.5
LjG1.1_chr2	PGSB	exon	87333634	87334401	.	-	.	ID=LotjaGi2g1v0375900.5.exon.1;Parent=LotjaGi2g1v0375900.5
LjG1.1_chr2	PGSB	CDS	87333922	87334401	.	-	0	ID=LotjaGi2g1v0375900.5.CDS.1;Parent=LotjaGi2g1v0375900.5
LjG1.1_chr2	PGSB	exon	87335025	87335252	.	-	.	ID=LotjaGi2g1v0375900.5.exon.2;Parent=LotjaGi2g1v0375900.5
LjG1.1_chr2	PGSB	CDS	87335025	87335252	.	-	0	ID=LotjaGi2g1v0375900.5.CDS.2;Parent=LotjaGi2g1v0375900.5
LjG1.1_chr2	PGSB	exon	87335465	87336232	.	-	.	ID=LotjaGi2g1v0375900.5.exon.3;Parent=LotjaGi2g1v0375900.5
LjG1.1_chr2	PGSB	CDS	87335465	87336232	.	-	0	ID=LotjaGi2g1v0375900.5.CDS.3;Parent=LotjaGi2g1v0375900.5
LjG1.1_chr2	PGSB	exon	87336423	87336842	.	-	.	ID=LotjaGi2g1v0375900.5.exon.4;Parent=LotjaGi2g1v0375900.5
LjG1.1_chr2	PGSB	CDS	87336423	87336842	.	-	0	ID=LotjaGi2g1v0375900.5.CDS.4;Parent=LotjaGi2g1v0375900.5
LjG1.1_chr2	PGSB	exon	87337790	87337896	.	-	.	ID=LotjaGi2g1v0375900.5.exon.5;Parent=LotjaGi2g1v0375900.5
LjG1.1_chr2	PGSB	CDS	87337790	87337896	.	-	2	ID=LotjaGi2g1v0375900.5.CDS.5;Parent=LotjaGi2g1v0375900.5
LjG1.1_chr2	PGSB	exon	87338120	87338212	.	-	.	ID=LotjaGi2g1v0375900.5.exon.6;Parent=LotjaGi2g1v0375900.5
LjG1.1_chr2	PGSB	CDS	87338120	87338212	.	-	2	ID=LotjaGi2g1v0375900.5.CDS.6;Parent=LotjaGi2g1v0375900.5
LjG1.1_chr2	PGSB	CDS	87338355	87338400	.	-	0	ID=LotjaGi2g1v0375900.5.CDS.7;Parent=LotjaGi2g1v0375900.5
LjG1.1_chr2	PGSB	exon	87338355	87338608	.	-	.	ID=LotjaGi2g1v0375900.5.exon.7;Parent=LotjaGi2g1v0375900.5
LjG1.1_chr2	PGSB	five_prime_UTR	87338401	87338608	.	-	.	ID=LotjaGi2g1v0375900.5.five_prime_UTR.2;Parent=LotjaGi2g1v0375900.5
###
LjG1.1_chr2	PGSB	gene	87328412	87337959	.	+	.	ID=LotjaGi2g1v0376000_LC
LjG1.1_chr2	PGSB	exon	87328412	87328690	.	+	.	ID=LotjaGi2g1v0376000_LC.1.exon.1;Parent=LotjaGi2g1v0376000_LC.1
LjG1.1_chr2	PGSB	five_prime_UTR	87328412	87328690	.	+	.	ID=LotjaGi2g1v0376000_LC.1.five_prime_UTR.1;Parent=LotjaGi2g1v0376000_LC.1
LjG1.1_chr2	PGSB	five_prime_UTR	87335746	87336240	.	+	.	ID=LotjaGi2g1v0376000_LC.1.five_prime_UTR.2;Parent=LotjaGi2g1v0376000_LC.1
LjG1.1_chr2	PGSB	exon	87335746	87337959	.	+	.	ID=LotjaGi2g1v0376000_LC.1.exon.2;Parent=LotjaGi2g1v0376000_LC.1
LjG1.1_chr2	PGSB	CDS	87336241	87336585	.	+	0	ID=LotjaGi2g1v0376000_LC.1.CDS.1;Parent=LotjaGi2g1v0376000_LC.1
LjG1.1_chr2	PGSB	three_prime_UTR	87336586	87337959	.	+	.	ID=LotjaGi2g1v0376000_LC.1.three_prime_UTR.3;Parent=LotjaGi2g1v0376000_LC.1
###
LjG1.1_chr2	PGSB	gene	87341386	87347226	.	-	.	ID=LotjaGi2g1v0376100
LjG1.1_chr2	PGSB	three_prime_UTR	87341386	87341908	.	-	.	ID=LotjaGi2g1v0376100.1.three_prime_UTR.1;Parent=LotjaGi2g1v0376100.1
LjG1.1_chr2	PGSB	exon	87341386	87342385	.	-	.	ID=LotjaGi2g1v0376100.1.exon.1;Parent=LotjaGi2g1v0376100.1
LjG1.1_chr2	PGSB	CDS	87341909	87342385	.	-	0	ID=LotjaGi2g1v0376100.1.CDS.1;Parent=LotjaGi2g1v0376100.1
LjG1.1_chr2	PGSB	exon	87342983	87343210	.	-	.	ID=LotjaGi2g1v0376100.1.exon.2;Parent=LotjaGi2g1v0376100.1
LjG1.1_chr2	PGSB	CDS	87342983	87343210	.	-	0	ID=LotjaGi2g1v0376100.1.CDS.2;Parent=LotjaGi2g1v0376100.1
LjG1.1_chr2	PGSB	exon	87343666	87344433	.	-	.	ID=LotjaGi2g1v0376100.1.exon.3;Parent=LotjaGi2g1v0376100.1
LjG1.1_chr2	PGSB	CDS	87343666	87344433	.	-	0	ID=LotjaGi2g1v0376100.1.CDS.3;Parent=LotjaGi2g1v0376100.1
LjG1.1_chr2	PGSB	exon	87344616	87345089	.	-	.	ID=LotjaGi2g1v0376100.1.exon.4;Parent=LotjaGi2g1v0376100.1
LjG1.1_chr2	PGSB	CDS	87344616	87345089	.	-	0	ID=LotjaGi2g1v0376100.1.CDS.4;Parent=LotjaGi2g1v0376100.1
LjG1.1_chr2	PGSB	exon	87345997	87346136	.	-	.	ID=LotjaGi2g1v0376100.1.exon.5;Parent=LotjaGi2g1v0376100.1
LjG1.1_chr2	PGSB	CDS	87345997	87346136	.	-	2	ID=LotjaGi2g1v0376100.1.CDS.5;Parent=LotjaGi2g1v0376100.1
LjG1.1_chr2	PGSB	exon	87346458	87346538	.	-	.	ID=LotjaGi2g1v0376100.1.exon.6;Parent=LotjaGi2g1v0376100.1
LjG1.1_chr2	PGSB	CDS	87346458	87346538	.	-	2	ID=LotjaGi2g1v0376100.1.CDS.6;Parent=LotjaGi2g1v0376100.1
LjG1.1_chr2	PGSB	exon	87346630	87346849	.	-	.	ID=LotjaGi2g1v0376100.1.exon.7;Parent=LotjaGi2g1v0376100.1
LjG1.1_chr2	PGSB	CDS	87346630	87346849	.	-	0	ID=LotjaGi2g1v0376100.1.CDS.7;Parent=LotjaGi2g1v0376100.1
LjG1.1_chr2	PGSB	CDS	87346937	87346987	.	-	0	ID=LotjaGi2g1v0376100.1.CDS.8;Parent=LotjaGi2g1v0376100.1
LjG1.1_chr2	PGSB	exon	87346937	87347226	.	-	.	ID=LotjaGi2g1v0376100.1.exon.8;Parent=LotjaGi2g1v0376100.1
LjG1.1_chr2	PGSB	five_prime_UTR	87346988	87347226	.	-	.	ID=LotjaGi2g1v0376100.1.five_prime_UTR.2;Parent=LotjaGi2g1v0376100.1
###
LjG1.1_chr2	PGSB	gene	87355066	87365911	.	-	.	ID=LotjaGi2g1v0376200
LjG1.1_chr2	PGSB	exon	87355066	87355364	.	-	.	ID=LotjaGi2g1v0376200.1.exon.1;Parent=LotjaGi2g1v0376200.1
LjG1.1_chr2	PGSB	three_prime_UTR	87355066	87355364	.	-	.	ID=LotjaGi2g1v0376200.1.three_prime_UTR.1;Parent=LotjaGi2g1v0376200.1
LjG1.1_chr2	PGSB	exon	87355511	87357839	.	-	.	ID=LotjaGi2g1v0376200.1.exon.2;Parent=LotjaGi2g1v0376200.1
LjG1.1_chr2	PGSB	three_prime_UTR	87355511	87357839	.	-	.	ID=LotjaGi2g1v0376200.1.three_prime_UTR.2;Parent=LotjaGi2g1v0376200.1
LjG1.1_chr2	PGSB	exon	87357992	87358141	.	-	.	ID=LotjaGi2g1v0376200.1.exon.3;Parent=LotjaGi2g1v0376200.1
LjG1.1_chr2	PGSB	three_prime_UTR	87357992	87358141	.	-	.	ID=LotjaGi2g1v0376200.1.three_prime_UTR.3;Parent=LotjaGi2g1v0376200.1
LjG1.1_chr2	PGSB	three_prime_UTR	87358257	87359417	.	-	.	ID=LotjaGi2g1v0376200.1.three_prime_UTR.4;Parent=LotjaGi2g1v0376200.1
LjG1.1_chr2	PGSB	exon	87358257	87359592	.	-	.	ID=LotjaGi2g1v0376200.1.exon.4;Parent=LotjaGi2g1v0376200.1
LjG1.1_chr2	PGSB	CDS	87359418	87359592	.	-	1	ID=LotjaGi2g1v0376200.1.CDS.1;Parent=LotjaGi2g1v0376200.1
LjG1.1_chr2	PGSB	exon	87359783	87359848	.	-	.	ID=LotjaGi2g1v0376200.1.exon.5;Parent=LotjaGi2g1v0376200.1
LjG1.1_chr2	PGSB	CDS	87359783	87359848	.	-	1	ID=LotjaGi2g1v0376200.1.CDS.2;Parent=LotjaGi2g1v0376200.1
LjG1.1_chr2	PGSB	exon	87360550	87360633	.	-	.	ID=LotjaGi2g1v0376200.1.exon.6;Parent=LotjaGi2g1v0376200.1
LjG1.1_chr2	PGSB	CDS	87360550	87360633	.	-	1	ID=LotjaGi2g1v0376200.1.CDS.3;Parent=LotjaGi2g1v0376200.1
LjG1.1_chr2	PGSB	exon	87361737	87361823	.	-	.	ID=LotjaGi2g1v0376200.1.exon.7;Parent=LotjaGi2g1v0376200.1
LjG1.1_chr2	PGSB	CDS	87361737	87361823	.	-	1	ID=LotjaGi2g1v0376200.1.CDS.4;Parent=LotjaGi2g1v0376200.1
LjG1.1_chr2	PGSB	exon	87362546	87362655	.	-	.	ID=LotjaGi2g1v0376200.1.exon.8;Parent=LotjaGi2g1v0376200.1
LjG1.1_chr2	PGSB	CDS	87362546	87362655	.	-	0	ID=LotjaGi2g1v0376200.1.CDS.5;Parent=LotjaGi2g1v0376200.1
LjG1.1_chr2	PGSB	exon	87363345	87363378	.	-	.	ID=LotjaGi2g1v0376200.1.exon.9;Parent=LotjaGi2g1v0376200.1
LjG1.1_chr2	PGSB	CDS	87363345	87363378	.	-	1	ID=LotjaGi2g1v0376200.1.CDS.6;Parent=LotjaGi2g1v0376200.1
LjG1.1_chr2	PGSB	exon	87363461	87363598	.	-	.	ID=LotjaGi2g1v0376200.1.exon.10;Parent=LotjaGi2g1v0376200.1
LjG1.1_chr2	PGSB	CDS	87363461	87363598	.	-	1	ID=LotjaGi2g1v0376200.1.CDS.7;Parent=LotjaGi2g1v0376200.1
LjG1.1_chr2	PGSB	exon	87363727	87363798	.	-	.	ID=LotjaGi2g1v0376200.1.exon.11;Parent=LotjaGi2g1v0376200.1
LjG1.1_chr2	PGSB	CDS	87363727	87363798	.	-	1	ID=LotjaGi2g1v0376200.1.CDS.8;Parent=LotjaGi2g1v0376200.1
LjG1.1_chr2	PGSB	exon	87363919	87363993	.	-	.	ID=LotjaGi2g1v0376200.1.exon.12;Parent=LotjaGi2g1v0376200.1
LjG1.1_chr2	PGSB	CDS	87363919	87363993	.	-	1	ID=LotjaGi2g1v0376200.1.CDS.9;Parent=LotjaGi2g1v0376200.1
LjG1.1_chr2	PGSB	exon	87365139	87365253	.	-	.	ID=LotjaGi2g1v0376200.1.exon.13;Parent=LotjaGi2g1v0376200.1
LjG1.1_chr2	PGSB	CDS	87365139	87365253	.	-	2	ID=LotjaGi2g1v0376200.1.CDS.10;Parent=LotjaGi2g1v0376200.1
LjG1.1_chr2	PGSB	CDS	87365377	87365467	.	-	0	ID=LotjaGi2g1v0376200.1.CDS.11;Parent=LotjaGi2g1v0376200.1
LjG1.1_chr2	PGSB	exon	87365377	87365911	.	-	.	ID=LotjaGi2g1v0376200.1.exon.14;Parent=LotjaGi2g1v0376200.1
LjG1.1_chr2	PGSB	five_prime_UTR	87365468	87365911	.	-	.	ID=LotjaGi2g1v0376200.1.five_prime_UTR.5;Parent=LotjaGi2g1v0376200.1
###
LjG1.1_chr2	PGSB	gene	87370109	87371756	.	+	.	ID=LotjaGi2g1v0376300
LjG1.1_chr2	PGSB	five_prime_UTR	87370109	87370377	.	+	.	ID=LotjaGi2g1v0376300.1.five_prime_UTR.1;Parent=LotjaGi2g1v0376300.1
LjG1.1_chr2	PGSB	exon	87370109	87371756	.	+	.	ID=LotjaGi2g1v0376300.1.exon.1;Parent=LotjaGi2g1v0376300.1
LjG1.1_chr2	PGSB	CDS	87370378	87371571	.	+	0	ID=LotjaGi2g1v0376300.1.CDS.1;Parent=LotjaGi2g1v0376300.1
LjG1.1_chr2	PGSB	three_prime_UTR	87371572	87371756	.	+	.	ID=LotjaGi2g1v0376300.1.three_prime_UTR.2;Parent=LotjaGi2g1v0376300.1
###
LjG1.1_chr2	PGSB	gene	87373423	87375564	.	-	.	ID=LotjaGi2g1v0376400
LjG1.1_chr2	PGSB	three_prime_UTR	87373423	87373550	.	-	.	ID=LotjaGi2g1v0376400.1.three_prime_UTR.1;Parent=LotjaGi2g1v0376400.1
LjG1.1_chr2	PGSB	exon	87373423	87375564	.	-	.	ID=LotjaGi2g1v0376400.1.exon.1;Parent=LotjaGi2g1v0376400.1
LjG1.1_chr2	PGSB	CDS	87373551	87375431	.	-	0	ID=LotjaGi2g1v0376400.1.CDS.1;Parent=LotjaGi2g1v0376400.1
LjG1.1_chr2	PGSB	five_prime_UTR	87375432	87375564	.	-	.	ID=LotjaGi2g1v0376400.1.five_prime_UTR.2;Parent=LotjaGi2g1v0376400.1
###
LjG1.1_chr2	PGSB	gene	87381199	87387944	.	+	.	ID=LotjaGi2g1v0376500
LjG1.1_chr2	PGSB	exon	87381199	87381829	.	+	.	ID=LotjaGi2g1v0376500.1.exon.1;Parent=LotjaGi2g1v0376500.1
LjG1.1_chr2	PGSB	five_prime_UTR	87381199	87381829	.	+	.	ID=LotjaGi2g1v0376500.1.five_prime_UTR.1;Parent=LotjaGi2g1v0376500.1
LjG1.1_chr2	PGSB	five_prime_UTR	87382022	87382066	.	+	.	ID=LotjaGi2g1v0376500.1.five_prime_UTR.2;Parent=LotjaGi2g1v0376500.1
LjG1.1_chr2	PGSB	exon	87382022	87382223	.	+	.	ID=LotjaGi2g1v0376500.1.exon.2;Parent=LotjaGi2g1v0376500.1
LjG1.1_chr2	PGSB	CDS	87382067	87382223	.	+	0	ID=LotjaGi2g1v0376500.1.CDS.1;Parent=LotjaGi2g1v0376500.1
LjG1.1_chr2	PGSB	exon	87382361	87382491	.	+	.	ID=LotjaGi2g1v0376500.1.exon.3;Parent=LotjaGi2g1v0376500.1
LjG1.1_chr2	PGSB	CDS	87382361	87382491	.	+	2	ID=LotjaGi2g1v0376500.1.CDS.2;Parent=LotjaGi2g1v0376500.1
LjG1.1_chr2	PGSB	CDS	87382765	87382998	.	+	0	ID=LotjaGi2g1v0376500.1.CDS.3;Parent=LotjaGi2g1v0376500.1
LjG1.1_chr2	PGSB	exon	87382765	87383150	.	+	.	ID=LotjaGi2g1v0376500.1.exon.4;Parent=LotjaGi2g1v0376500.1
LjG1.1_chr2	PGSB	three_prime_UTR	87382999	87383150	.	+	.	ID=LotjaGi2g1v0376500.1.three_prime_UTR.3;Parent=LotjaGi2g1v0376500.1
LjG1.1_chr2	PGSB	exon	87383265	87383340	.	+	.	ID=LotjaGi2g1v0376500.1.exon.5;Parent=LotjaGi2g1v0376500.1
LjG1.1_chr2	PGSB	three_prime_UTR	87383265	87383340	.	+	.	ID=LotjaGi2g1v0376500.1.three_prime_UTR.4;Parent=LotjaGi2g1v0376500.1
LjG1.1_chr2	PGSB	exon	87383734	87384574	.	+	.	ID=LotjaGi2g1v0376500.1.exon.6;Parent=LotjaGi2g1v0376500.1
LjG1.1_chr2	PGSB	three_prime_UTR	87383734	87384574	.	+	.	ID=LotjaGi2g1v0376500.1.three_prime_UTR.5;Parent=LotjaGi2g1v0376500.1
LjG1.1_chr2	PGSB	exon	87384654	87386579	.	+	.	ID=LotjaGi2g1v0376500.1.exon.7;Parent=LotjaGi2g1v0376500.1
LjG1.1_chr2	PGSB	three_prime_UTR	87384654	87386579	.	+	.	ID=LotjaGi2g1v0376500.1.three_prime_UTR.6;Parent=LotjaGi2g1v0376500.1
LjG1.1_chr2	PGSB	exon	87386672	87386726	.	+	.	ID=LotjaGi2g1v0376500.1.exon.8;Parent=LotjaGi2g1v0376500.1
LjG1.1_chr2	PGSB	three_prime_UTR	87386672	87386726	.	+	.	ID=LotjaGi2g1v0376500.1.three_prime_UTR.7;Parent=LotjaGi2g1v0376500.1
LjG1.1_chr2	PGSB	exon	87387359	87387782	.	+	.	ID=LotjaGi2g1v0376500.1.exon.9;Parent=LotjaGi2g1v0376500.1
LjG1.1_chr2	PGSB	three_prime_UTR	87387359	87387782	.	+	.	ID=LotjaGi2g1v0376500.1.three_prime_UTR.8;Parent=LotjaGi2g1v0376500.1
###
LjG1.1_chr2	PGSB	gene	87389012	87391275	.	-	.	ID=LotjaGi2g1v0376600
LjG1.1_chr2	PGSB	three_prime_UTR	87389012	87389325	.	-	.	ID=LotjaGi2g1v0376600.1.three_prime_UTR.1;Parent=LotjaGi2g1v0376600.1
LjG1.1_chr2	PGSB	exon	87389012	87389548	.	-	.	ID=LotjaGi2g1v0376600.1.exon.1;Parent=LotjaGi2g1v0376600.1
LjG1.1_chr2	PGSB	CDS	87389326	87389548	.	-	1	ID=LotjaGi2g1v0376600.1.CDS.1;Parent=LotjaGi2g1v0376600.1
LjG1.1_chr2	PGSB	exon	87389879	87390143	.	-	.	ID=LotjaGi2g1v0376600.1.exon.2;Parent=LotjaGi2g1v0376600.1
LjG1.1_chr2	PGSB	CDS	87389879	87390143	.	-	2	ID=LotjaGi2g1v0376600.1.CDS.2;Parent=LotjaGi2g1v0376600.1
LjG1.1_chr2	PGSB	CDS	87390227	87390356	.	-	0	ID=LotjaGi2g1v0376600.1.CDS.3;Parent=LotjaGi2g1v0376600.1
LjG1.1_chr2	PGSB	exon	87390227	87391275	.	-	.	ID=LotjaGi2g1v0376600.1.exon.3;Parent=LotjaGi2g1v0376600.1
LjG1.1_chr2	PGSB	five_prime_UTR	87390357	87391275	.	-	.	ID=LotjaGi2g1v0376600.1.five_prime_UTR.2;Parent=LotjaGi2g1v0376600.1
###
LjG1.1_chr2	PGSB	gene	87397650	87400693	.	-	.	ID=LotjaGi2g1v0376700
LjG1.1_chr2	PGSB	three_prime_UTR	87397650	87398165	.	-	.	ID=LotjaGi2g1v0376700.1.three_prime_UTR.1;Parent=LotjaGi2g1v0376700.1
LjG1.1_chr2	PGSB	exon	87397650	87398240	.	-	.	ID=LotjaGi2g1v0376700.1.exon.1;Parent=LotjaGi2g1v0376700.1
LjG1.1_chr2	PGSB	CDS	87398166	87398240	.	-	0	ID=LotjaGi2g1v0376700.1.CDS.1;Parent=LotjaGi2g1v0376700.1
LjG1.1_chr2	PGSB	exon	87398317	87398454	.	-	.	ID=LotjaGi2g1v0376700.1.exon.2;Parent=LotjaGi2g1v0376700.1
LjG1.1_chr2	PGSB	CDS	87398317	87398454	.	-	0	ID=LotjaGi2g1v0376700.1.CDS.2;Parent=LotjaGi2g1v0376700.1
LjG1.1_chr2	PGSB	exon	87398861	87399008	.	-	.	ID=LotjaGi2g1v0376700.1.exon.3;Parent=LotjaGi2g1v0376700.1
LjG1.1_chr2	PGSB	CDS	87398861	87399008	.	-	1	ID=LotjaGi2g1v0376700.1.CDS.3;Parent=LotjaGi2g1v0376700.1
LjG1.1_chr2	PGSB	exon	87399628	87399740	.	-	.	ID=LotjaGi2g1v0376700.1.exon.4;Parent=LotjaGi2g1v0376700.1
LjG1.1_chr2	PGSB	CDS	87399628	87399740	.	-	0	ID=LotjaGi2g1v0376700.1.CDS.4;Parent=LotjaGi2g1v0376700.1
LjG1.1_chr2	PGSB	exon	87399843	87400099	.	-	.	ID=LotjaGi2g1v0376700.1.exon.5;Parent=LotjaGi2g1v0376700.1
LjG1.1_chr2	PGSB	CDS	87399843	87400099	.	-	2	ID=LotjaGi2g1v0376700.1.CDS.5;Parent=LotjaGi2g1v0376700.1
LjG1.1_chr2	PGSB	CDS	87400219	87400534	.	-	0	ID=LotjaGi2g1v0376700.1.CDS.6;Parent=LotjaGi2g1v0376700.1
LjG1.1_chr2	PGSB	exon	87400219	87400693	.	-	.	ID=LotjaGi2g1v0376700.1.exon.6;Parent=LotjaGi2g1v0376700.1
LjG1.1_chr2	PGSB	five_prime_UTR	87400535	87400693	.	-	.	ID=LotjaGi2g1v0376700.1.five_prime_UTR.2;Parent=LotjaGi2g1v0376700.1
###
LjG1.1_chr2	PGSB	gene	87401247	87413107	.	-	.	ID=LotjaGi2g1v0376800
LjG1.1_chr2	PGSB	three_prime_UTR	87401247	87404799	.	-	.	ID=LotjaGi2g1v0376800.1.three_prime_UTR.1;Parent=LotjaGi2g1v0376800.1
LjG1.1_chr2	PGSB	exon	87401247	87404883	.	-	.	ID=LotjaGi2g1v0376800.1.exon.1;Parent=LotjaGi2g1v0376800.1
LjG1.1_chr2	PGSB	CDS	87404800	87404883	.	-	0	ID=LotjaGi2g1v0376800.1.CDS.1;Parent=LotjaGi2g1v0376800.1
LjG1.1_chr2	PGSB	exon	87404961	87405095	.	-	.	ID=LotjaGi2g1v0376800.1.exon.2;Parent=LotjaGi2g1v0376800.1
LjG1.1_chr2	PGSB	CDS	87404961	87405095	.	-	0	ID=LotjaGi2g1v0376800.1.CDS.2;Parent=LotjaGi2g1v0376800.1
LjG1.1_chr2	PGSB	exon	87405187	87405240	.	-	.	ID=LotjaGi2g1v0376800.1.exon.3;Parent=LotjaGi2g1v0376800.1
LjG1.1_chr2	PGSB	CDS	87405187	87405240	.	-	0	ID=LotjaGi2g1v0376800.1.CDS.3;Parent=LotjaGi2g1v0376800.1
LjG1.1_chr2	PGSB	exon	87405332	87405412	.	-	.	ID=LotjaGi2g1v0376800.1.exon.4;Parent=LotjaGi2g1v0376800.1
LjG1.1_chr2	PGSB	CDS	87405332	87405412	.	-	0	ID=LotjaGi2g1v0376800.1.CDS.4;Parent=LotjaGi2g1v0376800.1
LjG1.1_chr2	PGSB	exon	87406526	87406621	.	-	.	ID=LotjaGi2g1v0376800.1.exon.5;Parent=LotjaGi2g1v0376800.1
LjG1.1_chr2	PGSB	CDS	87406526	87406621	.	-	0	ID=LotjaGi2g1v0376800.1.CDS.5;Parent=LotjaGi2g1v0376800.1
LjG1.1_chr2	PGSB	exon	87407555	87407730	.	-	.	ID=LotjaGi2g1v0376800.1.exon.6;Parent=LotjaGi2g1v0376800.1
LjG1.1_chr2	PGSB	CDS	87407555	87407730	.	-	2	ID=LotjaGi2g1v0376800.1.CDS.6;Parent=LotjaGi2g1v0376800.1
LjG1.1_chr2	PGSB	exon	87408124	87408197	.	-	.	ID=LotjaGi2g1v0376800.1.exon.7;Parent=LotjaGi2g1v0376800.1
LjG1.1_chr2	PGSB	CDS	87408124	87408197	.	-	1	ID=LotjaGi2g1v0376800.1.CDS.7;Parent=LotjaGi2g1v0376800.1
LjG1.1_chr2	PGSB	exon	87408315	87408422	.	-	.	ID=LotjaGi2g1v0376800.1.exon.8;Parent=LotjaGi2g1v0376800.1
LjG1.1_chr2	PGSB	CDS	87408315	87408422	.	-	1	ID=LotjaGi2g1v0376800.1.CDS.8;Parent=LotjaGi2g1v0376800.1
LjG1.1_chr2	PGSB	exon	87408521	87408696	.	-	.	ID=LotjaGi2g1v0376800.1.exon.9;Parent=LotjaGi2g1v0376800.1
LjG1.1_chr2	PGSB	CDS	87408521	87408696	.	-	0	ID=LotjaGi2g1v0376800.1.CDS.9;Parent=LotjaGi2g1v0376800.1
LjG1.1_chr2	PGSB	exon	87408961	87409011	.	-	.	ID=LotjaGi2g1v0376800.1.exon.10;Parent=LotjaGi2g1v0376800.1
LjG1.1_chr2	PGSB	CDS	87408961	87409011	.	-	0	ID=LotjaGi2g1v0376800.1.CDS.10;Parent=LotjaGi2g1v0376800.1
LjG1.1_chr2	PGSB	exon	87409540	87409650	.	-	.	ID=LotjaGi2g1v0376800.1.exon.11;Parent=LotjaGi2g1v0376800.1
LjG1.1_chr2	PGSB	CDS	87409540	87409650	.	-	0	ID=LotjaGi2g1v0376800.1.CDS.11;Parent=LotjaGi2g1v0376800.1
LjG1.1_chr2	PGSB	exon	87410796	87410850	.	-	.	ID=LotjaGi2g1v0376800.1.exon.12;Parent=LotjaGi2g1v0376800.1
LjG1.1_chr2	PGSB	CDS	87410796	87410850	.	-	1	ID=LotjaGi2g1v0376800.1.CDS.12;Parent=LotjaGi2g1v0376800.1
LjG1.1_chr2	PGSB	exon	87411358	87411477	.	-	.	ID=LotjaGi2g1v0376800.1.exon.13;Parent=LotjaGi2g1v0376800.1
LjG1.1_chr2	PGSB	CDS	87411358	87411477	.	-	1	ID=LotjaGi2g1v0376800.1.CDS.13;Parent=LotjaGi2g1v0376800.1
LjG1.1_chr2	PGSB	exon	87411665	87411765	.	-	.	ID=LotjaGi2g1v0376800.1.exon.14;Parent=LotjaGi2g1v0376800.1
LjG1.1_chr2	PGSB	CDS	87411665	87411765	.	-	0	ID=LotjaGi2g1v0376800.1.CDS.14;Parent=LotjaGi2g1v0376800.1
LjG1.1_chr2	PGSB	exon	87412324	87412438	.	-	.	ID=LotjaGi2g1v0376800.1.exon.15;Parent=LotjaGi2g1v0376800.1
LjG1.1_chr2	PGSB	CDS	87412324	87412438	.	-	1	ID=LotjaGi2g1v0376800.1.CDS.15;Parent=LotjaGi2g1v0376800.1
LjG1.1_chr2	PGSB	CDS	87412675	87412871	.	-	0	ID=LotjaGi2g1v0376800.1.CDS.16;Parent=LotjaGi2g1v0376800.1
LjG1.1_chr2	PGSB	exon	87412675	87413107	.	-	.	ID=LotjaGi2g1v0376800.1.exon.16;Parent=LotjaGi2g1v0376800.1
LjG1.1_chr2	PGSB	five_prime_UTR	87412872	87413107	.	-	.	ID=LotjaGi2g1v0376800.1.five_prime_UTR.2;Parent=LotjaGi2g1v0376800.1
###
LjG1.1_chr2	PGSB	gene	87401247	87413107	.	+	.	ID=LotjaGi2g1v0376900
LjG1.1_chr2	PGSB	five_prime_UTR	87401247	87401441	.	+	.	ID=LotjaGi2g1v0376900.1.five_prime_UTR.1;Parent=LotjaGi2g1v0376900.1
LjG1.1_chr2	PGSB	exon	87401247	87401515	.	+	.	ID=LotjaGi2g1v0376900.1.exon.1;Parent=LotjaGi2g1v0376900.1
LjG1.1_chr2	PGSB	CDS	87401442	87401515	.	+	0	ID=LotjaGi2g1v0376900.1.CDS.1;Parent=LotjaGi2g1v0376900.1
LjG1.1_chr2	PGSB	exon	87401600	87401677	.	+	.	ID=LotjaGi2g1v0376900.1.exon.2;Parent=LotjaGi2g1v0376900.1
LjG1.1_chr2	PGSB	CDS	87401600	87401677	.	+	1	ID=LotjaGi2g1v0376900.1.CDS.2;Parent=LotjaGi2g1v0376900.1
LjG1.1_chr2	PGSB	exon	87401785	87401898	.	+	.	ID=LotjaGi2g1v0376900.1.exon.3;Parent=LotjaGi2g1v0376900.1
LjG1.1_chr2	PGSB	CDS	87401785	87401898	.	+	1	ID=LotjaGi2g1v0376900.1.CDS.3;Parent=LotjaGi2g1v0376900.1
LjG1.1_chr2	PGSB	exon	87401983	87402056	.	+	.	ID=LotjaGi2g1v0376900.1.exon.4;Parent=LotjaGi2g1v0376900.1
LjG1.1_chr2	PGSB	CDS	87401983	87402056	.	+	1	ID=LotjaGi2g1v0376900.1.CDS.4;Parent=LotjaGi2g1v0376900.1
LjG1.1_chr2	PGSB	exon	87402262	87402332	.	+	.	ID=LotjaGi2g1v0376900.1.exon.5;Parent=LotjaGi2g1v0376900.1
LjG1.1_chr2	PGSB	CDS	87402262	87402332	.	+	2	ID=LotjaGi2g1v0376900.1.CDS.5;Parent=LotjaGi2g1v0376900.1
LjG1.1_chr2	PGSB	exon	87402437	87402490	.	+	.	ID=LotjaGi2g1v0376900.1.exon.6;Parent=LotjaGi2g1v0376900.1
LjG1.1_chr2	PGSB	CDS	87402437	87402490	.	+	0	ID=LotjaGi2g1v0376900.1.CDS.6;Parent=LotjaGi2g1v0376900.1
LjG1.1_chr2	PGSB	CDS	87403308	87403382	.	+	0	ID=LotjaGi2g1v0376900.1.CDS.7;Parent=LotjaGi2g1v0376900.1
LjG1.1_chr2	PGSB	exon	87403308	87413107	.	+	.	ID=LotjaGi2g1v0376900.1.exon.7;Parent=LotjaGi2g1v0376900.1
LjG1.1_chr2	PGSB	three_prime_UTR	87403383	87413107	.	+	.	ID=LotjaGi2g1v0376900.1.three_prime_UTR.2;Parent=LotjaGi2g1v0376900.1
###
LjG1.1_chr2	PGSB	gene	87438247	87443023	.	-	.	ID=LotjaGi2g1v0377000
LjG1.1_chr2	PGSB	exon	87438247	87439022	.	-	.	ID=LotjaGi2g1v0377000.1.exon.1;Parent=LotjaGi2g1v0377000.1
LjG1.1_chr2	PGSB	three_prime_UTR	87438247	87439022	.	-	.	ID=LotjaGi2g1v0377000.1.three_prime_UTR.1;Parent=LotjaGi2g1v0377000.1
LjG1.1_chr2	PGSB	three_prime_UTR	87439161	87439172	.	-	.	ID=LotjaGi2g1v0377000.1.three_prime_UTR.2;Parent=LotjaGi2g1v0377000.1
LjG1.1_chr2	PGSB	exon	87439161	87439225	.	-	.	ID=LotjaGi2g1v0377000.1.exon.2;Parent=LotjaGi2g1v0377000.1
LjG1.1_chr2	PGSB	CDS	87439173	87439225	.	-	2	ID=LotjaGi2g1v0377000.1.CDS.1;Parent=LotjaGi2g1v0377000.1
LjG1.1_chr2	PGSB	exon	87439575	87439666	.	-	.	ID=LotjaGi2g1v0377000.1.exon.3;Parent=LotjaGi2g1v0377000.1
LjG1.1_chr2	PGSB	CDS	87439575	87439666	.	-	1	ID=LotjaGi2g1v0377000.1.CDS.2;Parent=LotjaGi2g1v0377000.1
LjG1.1_chr2	PGSB	exon	87439761	87439870	.	-	.	ID=LotjaGi2g1v0377000.1.exon.4;Parent=LotjaGi2g1v0377000.1
LjG1.1_chr2	PGSB	CDS	87439761	87439870	.	-	0	ID=LotjaGi2g1v0377000.1.CDS.3;Parent=LotjaGi2g1v0377000.1
LjG1.1_chr2	PGSB	exon	87440023	87440094	.	-	.	ID=LotjaGi2g1v0377000.1.exon.5;Parent=LotjaGi2g1v0377000.1
LjG1.1_chr2	PGSB	CDS	87440023	87440094	.	-	0	ID=LotjaGi2g1v0377000.1.CDS.4;Parent=LotjaGi2g1v0377000.1
LjG1.1_chr2	PGSB	exon	87440184	87440249	.	-	.	ID=LotjaGi2g1v0377000.1.exon.6;Parent=LotjaGi2g1v0377000.1
LjG1.1_chr2	PGSB	CDS	87440184	87440249	.	-	0	ID=LotjaGi2g1v0377000.1.CDS.5;Parent=LotjaGi2g1v0377000.1
LjG1.1_chr2	PGSB	exon	87441018	87441074	.	-	.	ID=LotjaGi2g1v0377000.1.exon.7;Parent=LotjaGi2g1v0377000.1
LjG1.1_chr2	PGSB	CDS	87441018	87441074	.	-	0	ID=LotjaGi2g1v0377000.1.CDS.6;Parent=LotjaGi2g1v0377000.1
LjG1.1_chr2	PGSB	exon	87441157	87441209	.	-	.	ID=LotjaGi2g1v0377000.1.exon.8;Parent=LotjaGi2g1v0377000.1
LjG1.1_chr2	PGSB	CDS	87441157	87441209	.	-	2	ID=LotjaGi2g1v0377000.1.CDS.7;Parent=LotjaGi2g1v0377000.1
LjG1.1_chr2	PGSB	exon	87441299	87441511	.	-	.	ID=LotjaGi2g1v0377000.1.exon.9;Parent=LotjaGi2g1v0377000.1
LjG1.1_chr2	PGSB	CDS	87441299	87441511	.	-	2	ID=LotjaGi2g1v0377000.1.CDS.8;Parent=LotjaGi2g1v0377000.1
LjG1.1_chr2	PGSB	CDS	87442456	87442711	.	-	0	ID=LotjaGi2g1v0377000.1.CDS.9;Parent=LotjaGi2g1v0377000.1
LjG1.1_chr2	PGSB	exon	87442456	87443023	.	-	.	ID=LotjaGi2g1v0377000.1.exon.10;Parent=LotjaGi2g1v0377000.1
LjG1.1_chr2	PGSB	five_prime_UTR	87442712	87443023	.	-	.	ID=LotjaGi2g1v0377000.1.five_prime_UTR.3;Parent=LotjaGi2g1v0377000.1
###
LjG1.1_chr2	PGSB	gene	87443542	87451694	.	-	.	ID=LotjaGi2g1v0377100_LC
LjG1.1_chr2	PGSB	three_prime_UTR	87443542	87444369	.	-	.	ID=LotjaGi2g1v0377100_LC.1.three_prime_UTR.1;Parent=LotjaGi2g1v0377100_LC.1
LjG1.1_chr2	PGSB	exon	87443542	87444537	.	-	.	ID=LotjaGi2g1v0377100_LC.1.exon.1;Parent=LotjaGi2g1v0377100_LC.1
LjG1.1_chr2	PGSB	CDS	87444370	87444537	.	-	0	ID=LotjaGi2g1v0377100_LC.1.CDS.1;Parent=LotjaGi2g1v0377100_LC.1
LjG1.1_chr2	PGSB	exon	87445596	87445694	.	-	.	ID=LotjaGi2g1v0377100_LC.1.exon.2;Parent=LotjaGi2g1v0377100_LC.1
LjG1.1_chr2	PGSB	CDS	87445596	87445694	.	-	0	ID=LotjaGi2g1v0377100_LC.1.CDS.2;Parent=LotjaGi2g1v0377100_LC.1
LjG1.1_chr2	PGSB	exon	87445789	87445887	.	-	.	ID=LotjaGi2g1v0377100_LC.1.exon.3;Parent=LotjaGi2g1v0377100_LC.1
LjG1.1_chr2	PGSB	CDS	87445789	87445887	.	-	0	ID=LotjaGi2g1v0377100_LC.1.CDS.3;Parent=LotjaGi2g1v0377100_LC.1
LjG1.1_chr2	PGSB	exon	87446102	87446200	.	-	.	ID=LotjaGi2g1v0377100_LC.1.exon.4;Parent=LotjaGi2g1v0377100_LC.1
LjG1.1_chr2	PGSB	CDS	87446102	87446200	.	-	0	ID=LotjaGi2g1v0377100_LC.1.CDS.4;Parent=LotjaGi2g1v0377100_LC.1
LjG1.1_chr2	PGSB	exon	87446285	87446383	.	-	.	ID=LotjaGi2g1v0377100_LC.1.exon.5;Parent=LotjaGi2g1v0377100_LC.1
LjG1.1_chr2	PGSB	CDS	87446285	87446383	.	-	0	ID=LotjaGi2g1v0377100_LC.1.CDS.5;Parent=LotjaGi2g1v0377100_LC.1
LjG1.1_chr2	PGSB	exon	87446684	87446760	.	-	.	ID=LotjaGi2g1v0377100_LC.1.exon.6;Parent=LotjaGi2g1v0377100_LC.1
LjG1.1_chr2	PGSB	CDS	87446684	87446760	.	-	2	ID=LotjaGi2g1v0377100_LC.1.CDS.6;Parent=LotjaGi2g1v0377100_LC.1
LjG1.1_chr2	PGSB	exon	87447152	87449644	.	-	.	ID=LotjaGi2g1v0377100_LC.1.exon.7;Parent=LotjaGi2g1v0377100_LC.1
LjG1.1_chr2	PGSB	CDS	87447152	87449644	.	-	2	ID=LotjaGi2g1v0377100_LC.1.CDS.7;Parent=LotjaGi2g1v0377100_LC.1
LjG1.1_chr2	PGSB	five_prime_UTR	87447879	87449644	.	-	.	ID=LotjaGi2g1v0377100_LC.1.five_prime_UTR.2;Parent=LotjaGi2g1v0377100_LC.1
LjG1.1_chr2	PGSB	exon	87449731	87449806	.	-	.	ID=LotjaGi2g1v0377100_LC.1.exon.8;Parent=LotjaGi2g1v0377100_LC.1
LjG1.1_chr2	PGSB	CDS	87449731	87449806	.	-	0	ID=LotjaGi2g1v0377100_LC.1.CDS.8;Parent=LotjaGi2g1v0377100_LC.1
LjG1.1_chr2	PGSB	five_prime_UTR	87449731	87449806	.	-	.	ID=LotjaGi2g1v0377100_LC.1.five_prime_UTR.3;Parent=LotjaGi2g1v0377100_LC.1
LjG1.1_chr2	PGSB	exon	87450389	87450538	.	-	.	ID=LotjaGi2g1v0377100_LC.1.exon.9;Parent=LotjaGi2g1v0377100_LC.1
LjG1.1_chr2	PGSB	CDS	87450389	87450538	.	-	0	ID=LotjaGi2g1v0377100_LC.1.CDS.9;Parent=LotjaGi2g1v0377100_LC.1
LjG1.1_chr2	PGSB	five_prime_UTR	87450389	87450538	.	-	.	ID=LotjaGi2g1v0377100_LC.1.five_prime_UTR.4;Parent=LotjaGi2g1v0377100_LC.1
LjG1.1_chr2	PGSB	exon	87450631	87450718	.	-	.	ID=LotjaGi2g1v0377100_LC.1.exon.10;Parent=LotjaGi2g1v0377100_LC.1
LjG1.1_chr2	PGSB	CDS	87450631	87450718	.	-	1	ID=LotjaGi2g1v0377100_LC.1.CDS.10;Parent=LotjaGi2g1v0377100_LC.1
LjG1.1_chr2	PGSB	five_prime_UTR	87450631	87450718	.	-	.	ID=LotjaGi2g1v0377100_LC.1.five_prime_UTR.5;Parent=LotjaGi2g1v0377100_LC.1
LjG1.1_chr2	PGSB	exon	87450809	87450835	.	-	.	ID=LotjaGi2g1v0377100_LC.1.exon.11;Parent=LotjaGi2g1v0377100_LC.1
LjG1.1_chr2	PGSB	CDS	87450809	87450835	.	-	1	ID=LotjaGi2g1v0377100_LC.1.CDS.11;Parent=LotjaGi2g1v0377100_LC.1
LjG1.1_chr2	PGSB	five_prime_UTR	87450809	87450835	.	-	.	ID=LotjaGi2g1v0377100_LC.1.five_prime_UTR.6;Parent=LotjaGi2g1v0377100_LC.1
LjG1.1_chr2	PGSB	exon	87450958	87451167	.	-	.	ID=LotjaGi2g1v0377100_LC.1.exon.12;Parent=LotjaGi2g1v0377100_LC.1
LjG1.1_chr2	PGSB	CDS	87450958	87451167	.	-	1	ID=LotjaGi2g1v0377100_LC.1.CDS.12;Parent=LotjaGi2g1v0377100_LC.1
LjG1.1_chr2	PGSB	five_prime_UTR	87450958	87451167	.	-	.	ID=LotjaGi2g1v0377100_LC.1.five_prime_UTR.7;Parent=LotjaGi2g1v0377100_LC.1
LjG1.1_chr2	PGSB	exon	87451432	87451451	.	-	.	ID=LotjaGi2g1v0377100_LC.1.exon.13;Parent=LotjaGi2g1v0377100_LC.1
LjG1.1_chr2	PGSB	CDS	87451432	87451451	.	-	0	ID=LotjaGi2g1v0377100_LC.1.CDS.13;Parent=LotjaGi2g1v0377100_LC.1
LjG1.1_chr2	PGSB	five_prime_UTR	87451432	87451451	.	-	.	ID=LotjaGi2g1v0377100_LC.1.five_prime_UTR.8;Parent=LotjaGi2g1v0377100_LC.1
LjG1.1_chr2	PGSB	CDS	87451564	87451566	.	-	0	ID=LotjaGi2g1v0377100_LC.1.CDS.14;Parent=LotjaGi2g1v0377100_LC.1
LjG1.1_chr2	PGSB	exon	87451564	87451694	.	-	.	ID=LotjaGi2g1v0377100_LC.1.exon.14;Parent=LotjaGi2g1v0377100_LC.1
LjG1.1_chr2	PGSB	five_prime_UTR	87451564	87451694	.	-	.	ID=LotjaGi2g1v0377100_LC.1.five_prime_UTR.9;Parent=LotjaGi2g1v0377100_LC.1
###
LjG1.1_chr2	PGSB	gene	87452615	87461514	.	-	.	ID=LotjaGi2g1v0377200
LjG1.1_chr2	PGSB	three_prime_UTR	87452615	87453423	.	-	.	ID=LotjaGi2g1v0377200.1.three_prime_UTR.1;Parent=LotjaGi2g1v0377200.1
LjG1.1_chr2	PGSB	exon	87452615	87453720	.	-	.	ID=LotjaGi2g1v0377200.1.exon.1;Parent=LotjaGi2g1v0377200.1
LjG1.1_chr2	PGSB	CDS	87453424	87453720	.	-	0	ID=LotjaGi2g1v0377200.1.CDS.1;Parent=LotjaGi2g1v0377200.1
LjG1.1_chr2	PGSB	exon	87454117	87454317	.	-	.	ID=LotjaGi2g1v0377200.1.exon.2;Parent=LotjaGi2g1v0377200.1
LjG1.1_chr2	PGSB	CDS	87454117	87454317	.	-	0	ID=LotjaGi2g1v0377200.1.CDS.2;Parent=LotjaGi2g1v0377200.1
LjG1.1_chr2	PGSB	exon	87455178	87455330	.	-	.	ID=LotjaGi2g1v0377200.1.exon.3;Parent=LotjaGi2g1v0377200.1
LjG1.1_chr2	PGSB	CDS	87455178	87455330	.	-	0	ID=LotjaGi2g1v0377200.1.CDS.3;Parent=LotjaGi2g1v0377200.1
LjG1.1_chr2	PGSB	exon	87455828	87455976	.	-	.	ID=LotjaGi2g1v0377200.1.exon.4;Parent=LotjaGi2g1v0377200.1
LjG1.1_chr2	PGSB	CDS	87455828	87455976	.	-	2	ID=LotjaGi2g1v0377200.1.CDS.4;Parent=LotjaGi2g1v0377200.1
LjG1.1_chr2	PGSB	exon	87456503	87456650	.	-	.	ID=LotjaGi2g1v0377200.1.exon.5;Parent=LotjaGi2g1v0377200.1
LjG1.1_chr2	PGSB	CDS	87456503	87456650	.	-	0	ID=LotjaGi2g1v0377200.1.CDS.5;Parent=LotjaGi2g1v0377200.1
LjG1.1_chr2	PGSB	exon	87456831	87456899	.	-	.	ID=LotjaGi2g1v0377200.1.exon.6;Parent=LotjaGi2g1v0377200.1
LjG1.1_chr2	PGSB	CDS	87456831	87456899	.	-	0	ID=LotjaGi2g1v0377200.1.CDS.6;Parent=LotjaGi2g1v0377200.1
LjG1.1_chr2	PGSB	exon	87457024	87457329	.	-	.	ID=LotjaGi2g1v0377200.1.exon.7;Parent=LotjaGi2g1v0377200.1
LjG1.1_chr2	PGSB	CDS	87457024	87457329	.	-	0	ID=LotjaGi2g1v0377200.1.CDS.7;Parent=LotjaGi2g1v0377200.1
LjG1.1_chr2	PGSB	exon	87458127	87458321	.	-	.	ID=LotjaGi2g1v0377200.1.exon.8;Parent=LotjaGi2g1v0377200.1
LjG1.1_chr2	PGSB	CDS	87458127	87458321	.	-	0	ID=LotjaGi2g1v0377200.1.CDS.8;Parent=LotjaGi2g1v0377200.1
LjG1.1_chr2	PGSB	exon	87458811	87458927	.	-	.	ID=LotjaGi2g1v0377200.1.exon.9;Parent=LotjaGi2g1v0377200.1
LjG1.1_chr2	PGSB	CDS	87458811	87458927	.	-	0	ID=LotjaGi2g1v0377200.1.CDS.9;Parent=LotjaGi2g1v0377200.1
LjG1.1_chr2	PGSB	CDS	87459038	87459994	.	-	0	ID=LotjaGi2g1v0377200.1.CDS.10;Parent=LotjaGi2g1v0377200.1
LjG1.1_chr2	PGSB	exon	87459038	87461514	.	-	.	ID=LotjaGi2g1v0377200.1.exon.10;Parent=LotjaGi2g1v0377200.1
LjG1.1_chr2	PGSB	five_prime_UTR	87459995	87461514	.	-	.	ID=LotjaGi2g1v0377200.1.five_prime_UTR.2;Parent=LotjaGi2g1v0377200.1
###
LjG1.1_chr2	PGSB	gene	87461707	87465396	.	-	.	ID=LotjaGi2g1v0377300
LjG1.1_chr2	PGSB	exon	87461707	87462138	.	-	.	ID=LotjaGi2g1v0377300.1.exon.1;Parent=LotjaGi2g1v0377300.1
LjG1.1_chr2	PGSB	three_prime_UTR	87461707	87462138	.	-	.	ID=LotjaGi2g1v0377300.1.three_prime_UTR.1;Parent=LotjaGi2g1v0377300.1
LjG1.1_chr2	PGSB	three_prime_UTR	87462280	87462911	.	-	.	ID=LotjaGi2g1v0377300.1.three_prime_UTR.2;Parent=LotjaGi2g1v0377300.1
LjG1.1_chr2	PGSB	exon	87462280	87465396	.	-	.	ID=LotjaGi2g1v0377300.1.exon.2;Parent=LotjaGi2g1v0377300.1
LjG1.1_chr2	PGSB	CDS	87462912	87465215	.	-	0	ID=LotjaGi2g1v0377300.1.CDS.1;Parent=LotjaGi2g1v0377300.1
LjG1.1_chr2	PGSB	five_prime_UTR	87465216	87465396	.	-	.	ID=LotjaGi2g1v0377300.1.five_prime_UTR.3;Parent=LotjaGi2g1v0377300.1
###
LjG1.1_chr2	PGSB	gene	87466008	87467167	.	-	.	ID=LotjaGi2g1v0377400
LjG1.1_chr2	PGSB	three_prime_UTR	87466008	87466445	.	-	.	ID=LotjaGi2g1v0377400.1.three_prime_UTR.1;Parent=LotjaGi2g1v0377400.1
LjG1.1_chr2	PGSB	exon	87466008	87467167	.	-	.	ID=LotjaGi2g1v0377400.1.exon.1;Parent=LotjaGi2g1v0377400.1
LjG1.1_chr2	PGSB	CDS	87466446	87466961	.	-	0	ID=LotjaGi2g1v0377400.1.CDS.1;Parent=LotjaGi2g1v0377400.1
LjG1.1_chr2	PGSB	five_prime_UTR	87466962	87467167	.	-	.	ID=LotjaGi2g1v0377400.1.five_prime_UTR.2;Parent=LotjaGi2g1v0377400.1
###
LjG1.1_chr2	PGSB	gene	87474350	87483546	.	-	.	ID=LotjaGi2g1v0377500
LjG1.1_chr2	PGSB	exon	87475481	87475583	.	-	.	ID=LotjaGi2g1v0377500.2.exon.1;Parent=LotjaGi2g1v0377500.2
LjG1.1_chr2	PGSB	CDS	87475481	87475583	.	-	1	ID=LotjaGi2g1v0377500.2.CDS.1;Parent=LotjaGi2g1v0377500.2
LjG1.1_chr2	PGSB	exon	87475689	87475742	.	-	.	ID=LotjaGi2g1v0377500.2.exon.2;Parent=LotjaGi2g1v0377500.2
LjG1.1_chr2	PGSB	CDS	87475689	87475742	.	-	1	ID=LotjaGi2g1v0377500.2.CDS.2;Parent=LotjaGi2g1v0377500.2
LjG1.1_chr2	PGSB	exon	87475922	87475993	.	-	.	ID=LotjaGi2g1v0377500.2.exon.3;Parent=LotjaGi2g1v0377500.2
LjG1.1_chr2	PGSB	CDS	87475922	87475993	.	-	1	ID=LotjaGi2g1v0377500.2.CDS.3;Parent=LotjaGi2g1v0377500.2
LjG1.1_chr2	PGSB	exon	87476314	87479375	.	-	.	ID=LotjaGi2g1v0377500.2.exon.4;Parent=LotjaGi2g1v0377500.2
LjG1.1_chr2	PGSB	CDS	87476314	87479375	.	-	0	ID=LotjaGi2g1v0377500.2.CDS.4;Parent=LotjaGi2g1v0377500.2
LjG1.1_chr2	PGSB	exon	87479467	87479725	.	-	.	ID=LotjaGi2g1v0377500.2.exon.5;Parent=LotjaGi2g1v0377500.2
LjG1.1_chr2	PGSB	CDS	87479467	87479725	.	-	1	ID=LotjaGi2g1v0377500.2.CDS.5;Parent=LotjaGi2g1v0377500.2
LjG1.1_chr2	PGSB	exon	87480008	87480294	.	-	.	ID=LotjaGi2g1v0377500.2.exon.6;Parent=LotjaGi2g1v0377500.2
LjG1.1_chr2	PGSB	CDS	87480008	87480294	.	-	0	ID=LotjaGi2g1v0377500.2.CDS.6;Parent=LotjaGi2g1v0377500.2
LjG1.1_chr2	PGSB	exon	87480393	87480728	.	-	.	ID=LotjaGi2g1v0377500.2.exon.7;Parent=LotjaGi2g1v0377500.2
LjG1.1_chr2	PGSB	CDS	87480393	87480728	.	-	0	ID=LotjaGi2g1v0377500.2.CDS.7;Parent=LotjaGi2g1v0377500.2
LjG1.1_chr2	PGSB	exon	87480807	87480948	.	-	.	ID=LotjaGi2g1v0377500.2.exon.8;Parent=LotjaGi2g1v0377500.2
LjG1.1_chr2	PGSB	CDS	87480807	87480948	.	-	1	ID=LotjaGi2g1v0377500.2.CDS.8;Parent=LotjaGi2g1v0377500.2
LjG1.1_chr2	PGSB	exon	87481051	87481271	.	-	.	ID=LotjaGi2g1v0377500.2.exon.9;Parent=LotjaGi2g1v0377500.2
LjG1.1_chr2	PGSB	CDS	87481051	87481271	.	-	0	ID=LotjaGi2g1v0377500.2.CDS.9;Parent=LotjaGi2g1v0377500.2
LjG1.1_chr2	PGSB	exon	87481396	87481557	.	-	.	ID=LotjaGi2g1v0377500.2.exon.10;Parent=LotjaGi2g1v0377500.2
LjG1.1_chr2	PGSB	CDS	87481396	87481557	.	-	0	ID=LotjaGi2g1v0377500.2.CDS.10;Parent=LotjaGi2g1v0377500.2
LjG1.1_chr2	PGSB	exon	87481725	87481889	.	-	.	ID=LotjaGi2g1v0377500.2.exon.11;Parent=LotjaGi2g1v0377500.2
LjG1.1_chr2	PGSB	CDS	87481725	87481889	.	-	0	ID=LotjaGi2g1v0377500.2.CDS.11;Parent=LotjaGi2g1v0377500.2
LjG1.1_chr2	PGSB	exon	87481978	87482277	.	-	.	ID=LotjaGi2g1v0377500.2.exon.12;Parent=LotjaGi2g1v0377500.2
LjG1.1_chr2	PGSB	CDS	87481978	87482277	.	-	0	ID=LotjaGi2g1v0377500.2.CDS.12;Parent=LotjaGi2g1v0377500.2
LjG1.1_chr2	PGSB	exon	87482779	87483042	.	-	.	ID=LotjaGi2g1v0377500.2.exon.13;Parent=LotjaGi2g1v0377500.2
LjG1.1_chr2	PGSB	CDS	87482779	87483042	.	-	0	ID=LotjaGi2g1v0377500.2.CDS.13;Parent=LotjaGi2g1v0377500.2
LjG1.1_chr2	PGSB	exon	87483135	87483218	.	-	.	ID=LotjaGi2g1v0377500.2.exon.14;Parent=LotjaGi2g1v0377500.2
LjG1.1_chr2	PGSB	CDS	87483135	87483218	.	-	0	ID=LotjaGi2g1v0377500.2.CDS.14;Parent=LotjaGi2g1v0377500.2
###
LjG1.1_chr2	PGSB	gene	87484856	87489197	.	+	.	ID=LotjaGi2g1v0377600
LjG1.1_chr2	PGSB	five_prime_UTR	87484856	87485040	.	+	.	ID=LotjaGi2g1v0377600.1.five_prime_UTR.1;Parent=LotjaGi2g1v0377600.1
LjG1.1_chr2	PGSB	exon	87484856	87489197	.	+	.	ID=LotjaGi2g1v0377600.1.exon.1;Parent=LotjaGi2g1v0377600.1
LjG1.1_chr2	PGSB	CDS	87485041	87485442	.	+	0	ID=LotjaGi2g1v0377600.1.CDS.1;Parent=LotjaGi2g1v0377600.1
LjG1.1_chr2	PGSB	three_prime_UTR	87485443	87489197	.	+	.	ID=LotjaGi2g1v0377600.1.three_prime_UTR.2;Parent=LotjaGi2g1v0377600.1
###
LjG1.1_chr2	PGSB	gene	87489369	87491688	.	+	.	ID=LotjaGi2g1v0377700
LjG1.1_chr2	PGSB	five_prime_UTR	87489369	87490138	.	+	.	ID=LotjaGi2g1v0377700.1.five_prime_UTR.1;Parent=LotjaGi2g1v0377700.1
LjG1.1_chr2	PGSB	exon	87489369	87490342	.	+	.	ID=LotjaGi2g1v0377700.1.exon.1;Parent=LotjaGi2g1v0377700.1
LjG1.1_chr2	PGSB	CDS	87490139	87490342	.	+	0	ID=LotjaGi2g1v0377700.1.CDS.1;Parent=LotjaGi2g1v0377700.1
LjG1.1_chr2	PGSB	exon	87490523	87490632	.	+	.	ID=LotjaGi2g1v0377700.1.exon.2;Parent=LotjaGi2g1v0377700.1
LjG1.1_chr2	PGSB	CDS	87490523	87490632	.	+	0	ID=LotjaGi2g1v0377700.1.CDS.2;Parent=LotjaGi2g1v0377700.1
LjG1.1_chr2	PGSB	CDS	87491133	87491280	.	+	1	ID=LotjaGi2g1v0377700.1.CDS.3;Parent=LotjaGi2g1v0377700.1
LjG1.1_chr2	PGSB	exon	87491133	87491688	.	+	.	ID=LotjaGi2g1v0377700.1.exon.3;Parent=LotjaGi2g1v0377700.1
LjG1.1_chr2	PGSB	three_prime_UTR	87491281	87491688	.	+	.	ID=LotjaGi2g1v0377700.1.three_prime_UTR.2;Parent=LotjaGi2g1v0377700.1
###
LjG1.1_chr2	PGSB	gene	87492927	87497837	.	+	.	ID=LotjaGi2g1v0377800
LjG1.1_chr2	PGSB	five_prime_UTR	87492927	87493174	.	+	.	ID=LotjaGi2g1v0377800.1.five_prime_UTR.1;Parent=LotjaGi2g1v0377800.1
LjG1.1_chr2	PGSB	exon	87492927	87493377	.	+	.	ID=LotjaGi2g1v0377800.1.exon.1;Parent=LotjaGi2g1v0377800.1
LjG1.1_chr2	PGSB	CDS	87493175	87493377	.	+	0	ID=LotjaGi2g1v0377800.1.CDS.1;Parent=LotjaGi2g1v0377800.1
LjG1.1_chr2	PGSB	exon	87493465	87493549	.	+	.	ID=LotjaGi2g1v0377800.1.exon.2;Parent=LotjaGi2g1v0377800.1
LjG1.1_chr2	PGSB	CDS	87493465	87493549	.	+	1	ID=LotjaGi2g1v0377800.1.CDS.2;Parent=LotjaGi2g1v0377800.1
LjG1.1_chr2	PGSB	exon	87494317	87494414	.	+	.	ID=LotjaGi2g1v0377800.1.exon.3;Parent=LotjaGi2g1v0377800.1
LjG1.1_chr2	PGSB	CDS	87494317	87494414	.	+	0	ID=LotjaGi2g1v0377800.1.CDS.3;Parent=LotjaGi2g1v0377800.1
LjG1.1_chr2	PGSB	exon	87494536	87494633	.	+	.	ID=LotjaGi2g1v0377800.1.exon.4;Parent=LotjaGi2g1v0377800.1
LjG1.1_chr2	PGSB	CDS	87494536	87494633	.	+	1	ID=LotjaGi2g1v0377800.1.CDS.4;Parent=LotjaGi2g1v0377800.1
LjG1.1_chr2	PGSB	exon	87495741	87495870	.	+	.	ID=LotjaGi2g1v0377800.1.exon.5;Parent=LotjaGi2g1v0377800.1
LjG1.1_chr2	PGSB	CDS	87495741	87495870	.	+	2	ID=LotjaGi2g1v0377800.1.CDS.5;Parent=LotjaGi2g1v0377800.1
LjG1.1_chr2	PGSB	exon	87495977	87496164	.	+	.	ID=LotjaGi2g1v0377800.1.exon.6;Parent=LotjaGi2g1v0377800.1
LjG1.1_chr2	PGSB	CDS	87495977	87496164	.	+	1	ID=LotjaGi2g1v0377800.1.CDS.6;Parent=LotjaGi2g1v0377800.1
LjG1.1_chr2	PGSB	CDS	87496284	87496357	.	+	2	ID=LotjaGi2g1v0377800.1.CDS.7;Parent=LotjaGi2g1v0377800.1
LjG1.1_chr2	PGSB	exon	87496284	87496373	.	+	.	ID=LotjaGi2g1v0377800.1.exon.7;Parent=LotjaGi2g1v0377800.1
LjG1.1_chr2	PGSB	three_prime_UTR	87496358	87496373	.	+	.	ID=LotjaGi2g1v0377800.1.three_prime_UTR.2;Parent=LotjaGi2g1v0377800.1
LjG1.1_chr2	PGSB	exon	87497159	87497837	.	+	.	ID=LotjaGi2g1v0377800.1.exon.8;Parent=LotjaGi2g1v0377800.1
LjG1.1_chr2	PGSB	three_prime_UTR	87497159	87497837	.	+	.	ID=LotjaGi2g1v0377800.1.three_prime_UTR.3;Parent=LotjaGi2g1v0377800.1
###
LjG1.1_chr2	PGSB	gene	87495947	87496126	.	-	.	ID=LotjaGi2g1v0377900_LC
###
LjG1.1_chr2	PGSB	gene	87497976	87505165	.	-	.	ID=LotjaGi2g1v0378000
LjG1.1_chr2	PGSB	three_prime_UTR	87497976	87498984	.	-	.	ID=LotjaGi2g1v0378000.1.three_prime_UTR.1;Parent=LotjaGi2g1v0378000.1
LjG1.1_chr2	PGSB	exon	87497976	87499059	.	-	.	ID=LotjaGi2g1v0378000.1.exon.1;Parent=LotjaGi2g1v0378000.1
LjG1.1_chr2	PGSB	CDS	87498985	87499059	.	-	0	ID=LotjaGi2g1v0378000.1.CDS.1;Parent=LotjaGi2g1v0378000.1
LjG1.1_chr2	PGSB	exon	87499180	87499422	.	-	.	ID=LotjaGi2g1v0378000.1.exon.2;Parent=LotjaGi2g1v0378000.1
LjG1.1_chr2	PGSB	CDS	87499180	87499422	.	-	0	ID=LotjaGi2g1v0378000.1.CDS.2;Parent=LotjaGi2g1v0378000.1
LjG1.1_chr2	PGSB	exon	87499518	87499616	.	-	.	ID=LotjaGi2g1v0378000.1.exon.3;Parent=LotjaGi2g1v0378000.1
LjG1.1_chr2	PGSB	CDS	87499518	87499616	.	-	0	ID=LotjaGi2g1v0378000.1.CDS.3;Parent=LotjaGi2g1v0378000.1
LjG1.1_chr2	PGSB	exon	87499755	87500234	.	-	.	ID=LotjaGi2g1v0378000.1.exon.4;Parent=LotjaGi2g1v0378000.1
LjG1.1_chr2	PGSB	CDS	87499755	87500234	.	-	0	ID=LotjaGi2g1v0378000.1.CDS.4;Parent=LotjaGi2g1v0378000.1
LjG1.1_chr2	PGSB	exon	87500336	87500434	.	-	.	ID=LotjaGi2g1v0378000.1.exon.5;Parent=LotjaGi2g1v0378000.1
LjG1.1_chr2	PGSB	CDS	87500336	87500434	.	-	0	ID=LotjaGi2g1v0378000.1.CDS.5;Parent=LotjaGi2g1v0378000.1
LjG1.1_chr2	PGSB	exon	87500511	87500632	.	-	.	ID=LotjaGi2g1v0378000.1.exon.6;Parent=LotjaGi2g1v0378000.1
LjG1.1_chr2	PGSB	CDS	87500511	87500632	.	-	2	ID=LotjaGi2g1v0378000.1.CDS.6;Parent=LotjaGi2g1v0378000.1
LjG1.1_chr2	PGSB	exon	87500719	87500837	.	-	.	ID=LotjaGi2g1v0378000.1.exon.7;Parent=LotjaGi2g1v0378000.1
LjG1.1_chr2	PGSB	CDS	87500719	87500837	.	-	1	ID=LotjaGi2g1v0378000.1.CDS.7;Parent=LotjaGi2g1v0378000.1
LjG1.1_chr2	PGSB	exon	87500942	87501009	.	-	.	ID=LotjaGi2g1v0378000.1.exon.8;Parent=LotjaGi2g1v0378000.1
LjG1.1_chr2	PGSB	CDS	87500942	87501009	.	-	0	ID=LotjaGi2g1v0378000.1.CDS.8;Parent=LotjaGi2g1v0378000.1
LjG1.1_chr2	PGSB	exon	87501441	87501626	.	-	.	ID=LotjaGi2g1v0378000.1.exon.9;Parent=LotjaGi2g1v0378000.1
LjG1.1_chr2	PGSB	CDS	87501441	87501626	.	-	0	ID=LotjaGi2g1v0378000.1.CDS.9;Parent=LotjaGi2g1v0378000.1
LjG1.1_chr2	PGSB	exon	87501949	87502024	.	-	.	ID=LotjaGi2g1v0378000.1.exon.10;Parent=LotjaGi2g1v0378000.1
LjG1.1_chr2	PGSB	CDS	87501949	87502024	.	-	1	ID=LotjaGi2g1v0378000.1.CDS.10;Parent=LotjaGi2g1v0378000.1
LjG1.1_chr2	PGSB	exon	87502371	87502450	.	-	.	ID=LotjaGi2g1v0378000.1.exon.11;Parent=LotjaGi2g1v0378000.1
LjG1.1_chr2	PGSB	CDS	87502371	87502450	.	-	0	ID=LotjaGi2g1v0378000.1.CDS.11;Parent=LotjaGi2g1v0378000.1
LjG1.1_chr2	PGSB	exon	87502537	87502593	.	-	.	ID=LotjaGi2g1v0378000.1.exon.12;Parent=LotjaGi2g1v0378000.1
LjG1.1_chr2	PGSB	CDS	87502537	87502593	.	-	0	ID=LotjaGi2g1v0378000.1.CDS.12;Parent=LotjaGi2g1v0378000.1
LjG1.1_chr2	PGSB	exon	87502658	87502800	.	-	.	ID=LotjaGi2g1v0378000.1.exon.13;Parent=LotjaGi2g1v0378000.1
LjG1.1_chr2	PGSB	CDS	87502658	87502800	.	-	2	ID=LotjaGi2g1v0378000.1.CDS.13;Parent=LotjaGi2g1v0378000.1
LjG1.1_chr2	PGSB	exon	87502925	87503069	.	-	.	ID=LotjaGi2g1v0378000.1.exon.14;Parent=LotjaGi2g1v0378000.1
LjG1.1_chr2	PGSB	CDS	87502925	87503069	.	-	0	ID=LotjaGi2g1v0378000.1.CDS.14;Parent=LotjaGi2g1v0378000.1
LjG1.1_chr2	PGSB	exon	87503282	87503443	.	-	.	ID=LotjaGi2g1v0378000.1.exon.15;Parent=LotjaGi2g1v0378000.1
LjG1.1_chr2	PGSB	CDS	87503282	87503443	.	-	0	ID=LotjaGi2g1v0378000.1.CDS.15;Parent=LotjaGi2g1v0378000.1
LjG1.1_chr2	PGSB	exon	87503591	87503776	.	-	.	ID=LotjaGi2g1v0378000.1.exon.16;Parent=LotjaGi2g1v0378000.1
LjG1.1_chr2	PGSB	CDS	87503591	87503776	.	-	0	ID=LotjaGi2g1v0378000.1.CDS.16;Parent=LotjaGi2g1v0378000.1
LjG1.1_chr2	PGSB	exon	87504015	87504268	.	-	.	ID=LotjaGi2g1v0378000.1.exon.17;Parent=LotjaGi2g1v0378000.1
LjG1.1_chr2	PGSB	CDS	87504015	87504268	.	-	2	ID=LotjaGi2g1v0378000.1.CDS.17;Parent=LotjaGi2g1v0378000.1
LjG1.1_chr2	PGSB	exon	87504520	87504627	.	-	.	ID=LotjaGi2g1v0378000.1.exon.18;Parent=LotjaGi2g1v0378000.1
LjG1.1_chr2	PGSB	CDS	87504520	87504627	.	-	2	ID=LotjaGi2g1v0378000.1.CDS.18;Parent=LotjaGi2g1v0378000.1
LjG1.1_chr2	PGSB	CDS	87504777	87504780	.	-	0	ID=LotjaGi2g1v0378000.1.CDS.19;Parent=LotjaGi2g1v0378000.1
LjG1.1_chr2	PGSB	exon	87504777	87505165	.	-	.	ID=LotjaGi2g1v0378000.1.exon.19;Parent=LotjaGi2g1v0378000.1
LjG1.1_chr2	PGSB	five_prime_UTR	87504781	87505165	.	-	.	ID=LotjaGi2g1v0378000.1.five_prime_UTR.2;Parent=LotjaGi2g1v0378000.1
###
LjG1.1_chr2	PGSB	gene	87519216	87522771	.	+	.	ID=LotjaGi2g1v0378100
LjG1.1_chr2	PGSB	five_prime_UTR	87519216	87519617	.	+	.	ID=LotjaGi2g1v0378100.1.five_prime_UTR.1;Parent=LotjaGi2g1v0378100.1
LjG1.1_chr2	PGSB	exon	87519216	87519771	.	+	.	ID=LotjaGi2g1v0378100.1.exon.1;Parent=LotjaGi2g1v0378100.1
LjG1.1_chr2	PGSB	CDS	87519618	87519771	.	+	0	ID=LotjaGi2g1v0378100.1.CDS.1;Parent=LotjaGi2g1v0378100.1
LjG1.1_chr2	PGSB	exon	87520040	87520218	.	+	.	ID=LotjaGi2g1v0378100.1.exon.2;Parent=LotjaGi2g1v0378100.1
LjG1.1_chr2	PGSB	CDS	87520040	87520218	.	+	2	ID=LotjaGi2g1v0378100.1.CDS.2;Parent=LotjaGi2g1v0378100.1
LjG1.1_chr2	PGSB	exon	87520473	87520556	.	+	.	ID=LotjaGi2g1v0378100.1.exon.3;Parent=LotjaGi2g1v0378100.1
LjG1.1_chr2	PGSB	CDS	87520473	87520556	.	+	0	ID=LotjaGi2g1v0378100.1.CDS.3;Parent=LotjaGi2g1v0378100.1
LjG1.1_chr2	PGSB	exon	87520798	87520971	.	+	.	ID=LotjaGi2g1v0378100.1.exon.4;Parent=LotjaGi2g1v0378100.1
LjG1.1_chr2	PGSB	CDS	87520798	87520971	.	+	0	ID=LotjaGi2g1v0378100.1.CDS.4;Parent=LotjaGi2g1v0378100.1
LjG1.1_chr2	PGSB	CDS	87521099	87521221	.	+	0	ID=LotjaGi2g1v0378100.1.CDS.5;Parent=LotjaGi2g1v0378100.1
LjG1.1_chr2	PGSB	exon	87521099	87522771	.	+	.	ID=LotjaGi2g1v0378100.1.exon.5;Parent=LotjaGi2g1v0378100.1
LjG1.1_chr2	PGSB	three_prime_UTR	87521222	87522771	.	+	.	ID=LotjaGi2g1v0378100.1.three_prime_UTR.2;Parent=LotjaGi2g1v0378100.1
###
LjG1.1_chr2	PGSB	gene	87524545	87525944	.	-	.	ID=LotjaGi2g1v0378200
LjG1.1_chr2	PGSB	three_prime_UTR	87524545	87524572	.	-	.	ID=LotjaGi2g1v0378200.1.three_prime_UTR.1;Parent=LotjaGi2g1v0378200.1
LjG1.1_chr2	PGSB	exon	87524545	87525944	.	-	.	ID=LotjaGi2g1v0378200.1.exon.1;Parent=LotjaGi2g1v0378200.1
LjG1.1_chr2	PGSB	CDS	87524573	87525448	.	-	0	ID=LotjaGi2g1v0378200.1.CDS.1;Parent=LotjaGi2g1v0378200.1
LjG1.1_chr2	PGSB	five_prime_UTR	87525449	87525944	.	-	.	ID=LotjaGi2g1v0378200.1.five_prime_UTR.2;Parent=LotjaGi2g1v0378200.1
###
LjG1.1_chr2	PGSB	gene	87537312	87541392	.	+	.	ID=LotjaGi2g1v0378300
LjG1.1_chr2	PGSB	five_prime_UTR	87537312	87537494	.	+	.	ID=LotjaGi2g1v0378300.1.five_prime_UTR.1;Parent=LotjaGi2g1v0378300.1
LjG1.1_chr2	PGSB	exon	87537312	87537817	.	+	.	ID=LotjaGi2g1v0378300.1.exon.1;Parent=LotjaGi2g1v0378300.1
LjG1.1_chr2	PGSB	CDS	87537495	87537817	.	+	0	ID=LotjaGi2g1v0378300.1.CDS.1;Parent=LotjaGi2g1v0378300.1
LjG1.1_chr2	PGSB	exon	87538436	87538568	.	+	.	ID=LotjaGi2g1v0378300.1.exon.2;Parent=LotjaGi2g1v0378300.1
LjG1.1_chr2	PGSB	CDS	87538436	87538568	.	+	1	ID=LotjaGi2g1v0378300.1.CDS.2;Parent=LotjaGi2g1v0378300.1
LjG1.1_chr2	PGSB	exon	87538733	87538968	.	+	.	ID=LotjaGi2g1v0378300.1.exon.3;Parent=LotjaGi2g1v0378300.1
LjG1.1_chr2	PGSB	CDS	87538733	87538968	.	+	0	ID=LotjaGi2g1v0378300.1.CDS.3;Parent=LotjaGi2g1v0378300.1
LjG1.1_chr2	PGSB	exon	87539107	87539331	.	+	.	ID=LotjaGi2g1v0378300.1.exon.4;Parent=LotjaGi2g1v0378300.1
LjG1.1_chr2	PGSB	CDS	87539107	87539331	.	+	1	ID=LotjaGi2g1v0378300.1.CDS.4;Parent=LotjaGi2g1v0378300.1
LjG1.1_chr2	PGSB	exon	87539609	87539744	.	+	.	ID=LotjaGi2g1v0378300.1.exon.5;Parent=LotjaGi2g1v0378300.1
LjG1.1_chr2	PGSB	CDS	87539609	87539744	.	+	1	ID=LotjaGi2g1v0378300.1.CDS.5;Parent=LotjaGi2g1v0378300.1
LjG1.1_chr2	PGSB	exon	87539834	87539916	.	+	.	ID=LotjaGi2g1v0378300.1.exon.6;Parent=LotjaGi2g1v0378300.1
LjG1.1_chr2	PGSB	CDS	87539834	87539916	.	+	0	ID=LotjaGi2g1v0378300.1.CDS.6;Parent=LotjaGi2g1v0378300.1
LjG1.1_chr2	PGSB	exon	87539997	87540090	.	+	.	ID=LotjaGi2g1v0378300.1.exon.7;Parent=LotjaGi2g1v0378300.1
LjG1.1_chr2	PGSB	CDS	87539997	87540090	.	+	1	ID=LotjaGi2g1v0378300.1.CDS.7;Parent=LotjaGi2g1v0378300.1
LjG1.1_chr2	PGSB	exon	87540185	87540242	.	+	.	ID=LotjaGi2g1v0378300.1.exon.8;Parent=LotjaGi2g1v0378300.1
LjG1.1_chr2	PGSB	CDS	87540185	87540242	.	+	0	ID=LotjaGi2g1v0378300.1.CDS.8;Parent=LotjaGi2g1v0378300.1
LjG1.1_chr2	PGSB	exon	87540607	87540678	.	+	.	ID=LotjaGi2g1v0378300.1.exon.9;Parent=LotjaGi2g1v0378300.1
LjG1.1_chr2	PGSB	CDS	87540607	87540678	.	+	2	ID=LotjaGi2g1v0378300.1.CDS.9;Parent=LotjaGi2g1v0378300.1
LjG1.1_chr2	PGSB	CDS	87540766	87540962	.	+	2	ID=LotjaGi2g1v0378300.1.CDS.10;Parent=LotjaGi2g1v0378300.1
LjG1.1_chr2	PGSB	exon	87540766	87541392	.	+	.	ID=LotjaGi2g1v0378300.1.exon.10;Parent=LotjaGi2g1v0378300.1
LjG1.1_chr2	PGSB	three_prime_UTR	87540963	87541392	.	+	.	ID=LotjaGi2g1v0378300.1.three_prime_UTR.2;Parent=LotjaGi2g1v0378300.1
###
LjG1.1_chr2	PGSB	gene	87541470	87545321	.	-	.	ID=LotjaGi2g1v0378400
LjG1.1_chr2	PGSB	exon	87541989	87542902	.	-	.	ID=LotjaGi2g1v0378400.2.exon.1;Parent=LotjaGi2g1v0378400.2
LjG1.1_chr2	PGSB	three_prime_UTR	87541989	87542902	.	-	.	ID=LotjaGi2g1v0378400.2.three_prime_UTR.1;Parent=LotjaGi2g1v0378400.2
LjG1.1_chr2	PGSB	three_prime_UTR	87543761	87543761	.	-	.	ID=LotjaGi2g1v0378400.2.three_prime_UTR.2;Parent=LotjaGi2g1v0378400.2
LjG1.1_chr2	PGSB	exon	87543761	87543918	.	-	.	ID=LotjaGi2g1v0378400.2.exon.2;Parent=LotjaGi2g1v0378400.2
LjG1.1_chr2	PGSB	CDS	87543762	87543918	.	-	1	ID=LotjaGi2g1v0378400.2.CDS.1;Parent=LotjaGi2g1v0378400.2
LjG1.1_chr2	PGSB	exon	87544043	87544127	.	-	.	ID=LotjaGi2g1v0378400.2.exon.3;Parent=LotjaGi2g1v0378400.2
LjG1.1_chr2	PGSB	CDS	87544043	87544127	.	-	2	ID=LotjaGi2g1v0378400.2.CDS.2;Parent=LotjaGi2g1v0378400.2
LjG1.1_chr2	PGSB	exon	87544212	87544305	.	-	.	ID=LotjaGi2g1v0378400.2.exon.4;Parent=LotjaGi2g1v0378400.2
LjG1.1_chr2	PGSB	CDS	87544212	87544305	.	-	0	ID=LotjaGi2g1v0378400.2.CDS.3;Parent=LotjaGi2g1v0378400.2
LjG1.1_chr2	PGSB	exon	87544541	87544591	.	-	.	ID=LotjaGi2g1v0378400.2.exon.5;Parent=LotjaGi2g1v0378400.2
LjG1.1_chr2	PGSB	CDS	87544541	87544591	.	-	0	ID=LotjaGi2g1v0378400.2.CDS.4;Parent=LotjaGi2g1v0378400.2
LjG1.1_chr2	PGSB	exon	87544825	87545016	.	-	.	ID=LotjaGi2g1v0378400.2.exon.6;Parent=LotjaGi2g1v0378400.2
LjG1.1_chr2	PGSB	CDS	87544825	87545016	.	-	0	ID=LotjaGi2g1v0378400.2.CDS.5;Parent=LotjaGi2g1v0378400.2
LjG1.1_chr2	PGSB	CDS	87545091	87545195	.	-	0	ID=LotjaGi2g1v0378400.2.CDS.6;Parent=LotjaGi2g1v0378400.2
LjG1.1_chr2	PGSB	exon	87545091	87545321	.	-	.	ID=LotjaGi2g1v0378400.2.exon.7;Parent=LotjaGi2g1v0378400.2
LjG1.1_chr2	PGSB	five_prime_UTR	87545196	87545321	.	-	.	ID=LotjaGi2g1v0378400.2.five_prime_UTR.3;Parent=LotjaGi2g1v0378400.2
###
LjG1.1_chr2	PGSB	gene	87547668	87553498	.	+	.	ID=LotjaGi2g1v0378500
LjG1.1_chr2	PGSB	five_prime_UTR	87547668	87547978	.	+	.	ID=LotjaGi2g1v0378500.1.five_prime_UTR.1;Parent=LotjaGi2g1v0378500.1
LjG1.1_chr2	PGSB	exon	87547668	87548359	.	+	.	ID=LotjaGi2g1v0378500.1.exon.1;Parent=LotjaGi2g1v0378500.1
LjG1.1_chr2	PGSB	CDS	87547979	87548359	.	+	0	ID=LotjaGi2g1v0378500.1.CDS.1;Parent=LotjaGi2g1v0378500.1
LjG1.1_chr2	PGSB	exon	87548786	87549278	.	+	.	ID=LotjaGi2g1v0378500.1.exon.2;Parent=LotjaGi2g1v0378500.1
LjG1.1_chr2	PGSB	CDS	87548786	87549278	.	+	0	ID=LotjaGi2g1v0378500.1.CDS.2;Parent=LotjaGi2g1v0378500.1
LjG1.1_chr2	PGSB	exon	87549352	87549514	.	+	.	ID=LotjaGi2g1v0378500.1.exon.3;Parent=LotjaGi2g1v0378500.1
LjG1.1_chr2	PGSB	CDS	87549352	87549514	.	+	2	ID=LotjaGi2g1v0378500.1.CDS.3;Parent=LotjaGi2g1v0378500.1
LjG1.1_chr2	PGSB	exon	87549597	87549687	.	+	.	ID=LotjaGi2g1v0378500.1.exon.4;Parent=LotjaGi2g1v0378500.1
LjG1.1_chr2	PGSB	CDS	87549597	87549687	.	+	1	ID=LotjaGi2g1v0378500.1.CDS.4;Parent=LotjaGi2g1v0378500.1
LjG1.1_chr2	PGSB	exon	87550596	87550667	.	+	.	ID=LotjaGi2g1v0378500.1.exon.5;Parent=LotjaGi2g1v0378500.1
LjG1.1_chr2	PGSB	CDS	87550596	87550667	.	+	0	ID=LotjaGi2g1v0378500.1.CDS.5;Parent=LotjaGi2g1v0378500.1
LjG1.1_chr2	PGSB	CDS	87550791	87551087	.	+	0	ID=LotjaGi2g1v0378500.1.CDS.6;Parent=LotjaGi2g1v0378500.1
LjG1.1_chr2	PGSB	exon	87550791	87553498	.	+	.	ID=LotjaGi2g1v0378500.1.exon.6;Parent=LotjaGi2g1v0378500.1
LjG1.1_chr2	PGSB	three_prime_UTR	87551088	87553498	.	+	.	ID=LotjaGi2g1v0378500.1.three_prime_UTR.2;Parent=LotjaGi2g1v0378500.1
###
LjG1.1_chr2	PGSB	gene	87554019	87554972	.	+	.	ID=LotjaGi2g1v0378600_LC
LjG1.1_chr2	PGSB	CDS	87554019	87554369	.	+	0	ID=LotjaGi2g1v0378600_LC.1.CDS.1;Parent=LotjaGi2g1v0378600_LC.1
LjG1.1_chr2	PGSB	exon	87554019	87554972	.	+	.	ID=LotjaGi2g1v0378600_LC.1.exon.1;Parent=LotjaGi2g1v0378600_LC.1
LjG1.1_chr2	PGSB	three_prime_UTR	87554370	87554972	.	+	.	ID=LotjaGi2g1v0378600_LC.1.three_prime_UTR.1;Parent=LotjaGi2g1v0378600_LC.1
###
LjG1.1_chr2	PGSB	gene	87563726	87565159	.	+	.	ID=LotjaGi2g1v0378700
LjG1.1_chr2	PGSB	five_prime_UTR	87563726	87563946	.	+	.	ID=LotjaGi2g1v0378700.1.five_prime_UTR.1;Parent=LotjaGi2g1v0378700.1
LjG1.1_chr2	PGSB	exon	87563726	87564453	.	+	.	ID=LotjaGi2g1v0378700.1.exon.1;Parent=LotjaGi2g1v0378700.1
LjG1.1_chr2	PGSB	CDS	87563947	87564453	.	+	0	ID=LotjaGi2g1v0378700.1.CDS.1;Parent=LotjaGi2g1v0378700.1
LjG1.1_chr2	PGSB	exon	87564554	87564631	.	+	.	ID=LotjaGi2g1v0378700.1.exon.2;Parent=LotjaGi2g1v0378700.1
LjG1.1_chr2	PGSB	CDS	87564554	87564631	.	+	0	ID=LotjaGi2g1v0378700.1.CDS.2;Parent=LotjaGi2g1v0378700.1
LjG1.1_chr2	PGSB	CDS	87564739	87564810	.	+	0	ID=LotjaGi2g1v0378700.1.CDS.3;Parent=LotjaGi2g1v0378700.1
LjG1.1_chr2	PGSB	exon	87564739	87565159	.	+	.	ID=LotjaGi2g1v0378700.1.exon.3;Parent=LotjaGi2g1v0378700.1
LjG1.1_chr2	PGSB	three_prime_UTR	87564811	87565159	.	+	.	ID=LotjaGi2g1v0378700.1.three_prime_UTR.2;Parent=LotjaGi2g1v0378700.1
###
LjG1.1_chr2	PGSB	gene	87566743	87569882	.	+	.	ID=LotjaGi2g1v0378800
LjG1.1_chr2	PGSB	five_prime_UTR	87566743	87566983	.	+	.	ID=LotjaGi2g1v0378800.1.five_prime_UTR.1;Parent=LotjaGi2g1v0378800.1
LjG1.1_chr2	PGSB	exon	87566743	87569175	.	+	.	ID=LotjaGi2g1v0378800.1.exon.1;Parent=LotjaGi2g1v0378800.1
LjG1.1_chr2	PGSB	CDS	87566984	87568561	.	+	0	ID=LotjaGi2g1v0378800.1.CDS.1;Parent=LotjaGi2g1v0378800.1
LjG1.1_chr2	PGSB	three_prime_UTR	87568562	87569175	.	+	.	ID=LotjaGi2g1v0378800.1.three_prime_UTR.2;Parent=LotjaGi2g1v0378800.1
LjG1.1_chr2	PGSB	exon	87569276	87569353	.	+	.	ID=LotjaGi2g1v0378800.1.exon.2;Parent=LotjaGi2g1v0378800.1
LjG1.1_chr2	PGSB	three_prime_UTR	87569276	87569353	.	+	.	ID=LotjaGi2g1v0378800.1.three_prime_UTR.3;Parent=LotjaGi2g1v0378800.1
LjG1.1_chr2	PGSB	exon	87569461	87569882	.	+	.	ID=LotjaGi2g1v0378800.1.exon.3;Parent=LotjaGi2g1v0378800.1
LjG1.1_chr2	PGSB	three_prime_UTR	87569461	87569882	.	+	.	ID=LotjaGi2g1v0378800.1.three_prime_UTR.4;Parent=LotjaGi2g1v0378800.1
###
LjG1.1_chr2	PGSB	gene	87573433	87574308	.	-	.	ID=LotjaGi2g1v0378900
LjG1.1_chr2	PGSB	three_prime_UTR	87573433	87573740	.	-	.	ID=LotjaGi2g1v0378900.1.three_prime_UTR.1;Parent=LotjaGi2g1v0378900.1
LjG1.1_chr2	PGSB	exon	87573433	87574308	.	-	.	ID=LotjaGi2g1v0378900.1.exon.1;Parent=LotjaGi2g1v0378900.1
LjG1.1_chr2	PGSB	CDS	87573741	87574082	.	-	0	ID=LotjaGi2g1v0378900.1.CDS.1;Parent=LotjaGi2g1v0378900.1
LjG1.1_chr2	PGSB	five_prime_UTR	87574083	87574308	.	-	.	ID=LotjaGi2g1v0378900.1.five_prime_UTR.2;Parent=LotjaGi2g1v0378900.1
###
LjG1.1_chr2	PGSB	gene	87579174	87581637	.	+	.	ID=LotjaGi2g1v0379000
LjG1.1_chr2	PGSB	five_prime_UTR	87579174	87579414	.	+	.	ID=LotjaGi2g1v0379000.1.five_prime_UTR.1;Parent=LotjaGi2g1v0379000.1
LjG1.1_chr2	PGSB	exon	87579174	87581637	.	+	.	ID=LotjaGi2g1v0379000.1.exon.1;Parent=LotjaGi2g1v0379000.1
LjG1.1_chr2	PGSB	CDS	87579415	87581259	.	+	0	ID=LotjaGi2g1v0379000.1.CDS.1;Parent=LotjaGi2g1v0379000.1
LjG1.1_chr2	PGSB	three_prime_UTR	87581260	87581637	.	+	.	ID=LotjaGi2g1v0379000.1.three_prime_UTR.2;Parent=LotjaGi2g1v0379000.1
###
LjG1.1_chr2	PGSB	gene	87584290	87596288	.	-	.	ID=LotjaGi2g1v0379100
LjG1.1_chr2	PGSB	exon	87584290	87584463	.	-	.	ID=LotjaGi2g1v0379100.2.exon.1;Parent=LotjaGi2g1v0379100.2
LjG1.1_chr2	PGSB	CDS	87584290	87584463	.	-	0	ID=LotjaGi2g1v0379100.2.CDS.1;Parent=LotjaGi2g1v0379100.2
LjG1.1_chr2	PGSB	exon	87585318	87585670	.	-	.	ID=LotjaGi2g1v0379100.2.exon.2;Parent=LotjaGi2g1v0379100.2
LjG1.1_chr2	PGSB	CDS	87585318	87585670	.	-	2	ID=LotjaGi2g1v0379100.2.CDS.2;Parent=LotjaGi2g1v0379100.2
LjG1.1_chr2	PGSB	exon	87590676	87590769	.	-	.	ID=LotjaGi2g1v0379100.2.exon.3;Parent=LotjaGi2g1v0379100.2
LjG1.1_chr2	PGSB	CDS	87590676	87590769	.	-	0	ID=LotjaGi2g1v0379100.2.CDS.3;Parent=LotjaGi2g1v0379100.2
LjG1.1_chr2	PGSB	exon	87591169	87591275	.	-	.	ID=LotjaGi2g1v0379100.2.exon.4;Parent=LotjaGi2g1v0379100.2
LjG1.1_chr2	PGSB	CDS	87591169	87591275	.	-	2	ID=LotjaGi2g1v0379100.2.CDS.4;Parent=LotjaGi2g1v0379100.2
LjG1.1_chr2	PGSB	exon	87591686	87591757	.	-	.	ID=LotjaGi2g1v0379100.2.exon.5;Parent=LotjaGi2g1v0379100.2
LjG1.1_chr2	PGSB	CDS	87591686	87591757	.	-	2	ID=LotjaGi2g1v0379100.2.CDS.5;Parent=LotjaGi2g1v0379100.2
LjG1.1_chr2	PGSB	exon	87593004	87593104	.	-	.	ID=LotjaGi2g1v0379100.2.exon.6;Parent=LotjaGi2g1v0379100.2
LjG1.1_chr2	PGSB	CDS	87593004	87593104	.	-	1	ID=LotjaGi2g1v0379100.2.CDS.6;Parent=LotjaGi2g1v0379100.2
LjG1.1_chr2	PGSB	exon	87593405	87593820	.	-	.	ID=LotjaGi2g1v0379100.2.exon.7;Parent=LotjaGi2g1v0379100.2
LjG1.1_chr2	PGSB	CDS	87593405	87593820	.	-	0	ID=LotjaGi2g1v0379100.2.CDS.7;Parent=LotjaGi2g1v0379100.2
LjG1.1_chr2	PGSB	exon	87595059	87595466	.	-	.	ID=LotjaGi2g1v0379100.2.exon.8;Parent=LotjaGi2g1v0379100.2
LjG1.1_chr2	PGSB	CDS	87595059	87595466	.	-	0	ID=LotjaGi2g1v0379100.2.CDS.8;Parent=LotjaGi2g1v0379100.2
###
LjG1.1_chr2	PGSB	gene	87610876	87620123	.	+	.	ID=LotjaGi2g1v0379200
LjG1.1_chr2	PGSB	exon	87611131	87611220	.	+	.	ID=LotjaGi2g1v0379200.4.exon.1;Parent=LotjaGi2g1v0379200.4
LjG1.1_chr2	PGSB	CDS	87611131	87611220	.	+	0	ID=LotjaGi2g1v0379200.4.CDS.1;Parent=LotjaGi2g1v0379200.4
LjG1.1_chr2	PGSB	exon	87611340	87611436	.	+	.	ID=LotjaGi2g1v0379200.4.exon.2;Parent=LotjaGi2g1v0379200.4
LjG1.1_chr2	PGSB	CDS	87611340	87611436	.	+	0	ID=LotjaGi2g1v0379200.4.CDS.2;Parent=LotjaGi2g1v0379200.4
LjG1.1_chr2	PGSB	exon	87611572	87611695	.	+	.	ID=LotjaGi2g1v0379200.4.exon.3;Parent=LotjaGi2g1v0379200.4
LjG1.1_chr2	PGSB	CDS	87611572	87611695	.	+	2	ID=LotjaGi2g1v0379200.4.CDS.3;Parent=LotjaGi2g1v0379200.4
LjG1.1_chr2	PGSB	exon	87612150	87612335	.	+	.	ID=LotjaGi2g1v0379200.4.exon.4;Parent=LotjaGi2g1v0379200.4
LjG1.1_chr2	PGSB	CDS	87612150	87612335	.	+	1	ID=LotjaGi2g1v0379200.4.CDS.4;Parent=LotjaGi2g1v0379200.4
LjG1.1_chr2	PGSB	exon	87612877	87612964	.	+	.	ID=LotjaGi2g1v0379200.4.exon.5;Parent=LotjaGi2g1v0379200.4
LjG1.1_chr2	PGSB	CDS	87612877	87612964	.	+	1	ID=LotjaGi2g1v0379200.4.CDS.5;Parent=LotjaGi2g1v0379200.4
LjG1.1_chr2	PGSB	exon	87613118	87613222	.	+	.	ID=LotjaGi2g1v0379200.4.exon.6;Parent=LotjaGi2g1v0379200.4
LjG1.1_chr2	PGSB	CDS	87613118	87613222	.	+	0	ID=LotjaGi2g1v0379200.4.CDS.6;Parent=LotjaGi2g1v0379200.4
LjG1.1_chr2	PGSB	exon	87613332	87613421	.	+	.	ID=LotjaGi2g1v0379200.4.exon.7;Parent=LotjaGi2g1v0379200.4
LjG1.1_chr2	PGSB	CDS	87613332	87613421	.	+	0	ID=LotjaGi2g1v0379200.4.CDS.7;Parent=LotjaGi2g1v0379200.4
LjG1.1_chr2	PGSB	exon	87613522	87613644	.	+	.	ID=LotjaGi2g1v0379200.4.exon.8;Parent=LotjaGi2g1v0379200.4
LjG1.1_chr2	PGSB	CDS	87613522	87613644	.	+	0	ID=LotjaGi2g1v0379200.4.CDS.8;Parent=LotjaGi2g1v0379200.4
LjG1.1_chr2	PGSB	exon	87614087	87614221	.	+	.	ID=LotjaGi2g1v0379200.4.exon.9;Parent=LotjaGi2g1v0379200.4
LjG1.1_chr2	PGSB	CDS	87614087	87614221	.	+	0	ID=LotjaGi2g1v0379200.4.CDS.9;Parent=LotjaGi2g1v0379200.4
LjG1.1_chr2	PGSB	exon	87614936	87615052	.	+	.	ID=LotjaGi2g1v0379200.4.exon.10;Parent=LotjaGi2g1v0379200.4
LjG1.1_chr2	PGSB	CDS	87614936	87615052	.	+	0	ID=LotjaGi2g1v0379200.4.CDS.10;Parent=LotjaGi2g1v0379200.4
LjG1.1_chr2	PGSB	exon	87615517	87615756	.	+	.	ID=LotjaGi2g1v0379200.4.exon.11;Parent=LotjaGi2g1v0379200.4
LjG1.1_chr2	PGSB	CDS	87615517	87615756	.	+	0	ID=LotjaGi2g1v0379200.4.CDS.11;Parent=LotjaGi2g1v0379200.4
LjG1.1_chr2	PGSB	exon	87615829	87615894	.	+	.	ID=LotjaGi2g1v0379200.4.exon.12;Parent=LotjaGi2g1v0379200.4
LjG1.1_chr2	PGSB	CDS	87615829	87615894	.	+	0	ID=LotjaGi2g1v0379200.4.CDS.12;Parent=LotjaGi2g1v0379200.4
LjG1.1_chr2	PGSB	exon	87616085	87616174	.	+	.	ID=LotjaGi2g1v0379200.4.exon.13;Parent=LotjaGi2g1v0379200.4
LjG1.1_chr2	PGSB	CDS	87616085	87616174	.	+	0	ID=LotjaGi2g1v0379200.4.CDS.13;Parent=LotjaGi2g1v0379200.4
LjG1.1_chr2	PGSB	exon	87616640	87616729	.	+	.	ID=LotjaGi2g1v0379200.4.exon.14;Parent=LotjaGi2g1v0379200.4
LjG1.1_chr2	PGSB	CDS	87616640	87616729	.	+	0	ID=LotjaGi2g1v0379200.4.CDS.14;Parent=LotjaGi2g1v0379200.4
LjG1.1_chr2	PGSB	exon	87617330	87617419	.	+	.	ID=LotjaGi2g1v0379200.4.exon.15;Parent=LotjaGi2g1v0379200.4
LjG1.1_chr2	PGSB	CDS	87617330	87617419	.	+	0	ID=LotjaGi2g1v0379200.4.CDS.15;Parent=LotjaGi2g1v0379200.4
LjG1.1_chr2	PGSB	exon	87617607	87617675	.	+	.	ID=LotjaGi2g1v0379200.4.exon.16;Parent=LotjaGi2g1v0379200.4
LjG1.1_chr2	PGSB	CDS	87617607	87617675	.	+	0	ID=LotjaGi2g1v0379200.4.CDS.16;Parent=LotjaGi2g1v0379200.4
LjG1.1_chr2	PGSB	exon	87617764	87617844	.	+	.	ID=LotjaGi2g1v0379200.4.exon.17;Parent=LotjaGi2g1v0379200.4
LjG1.1_chr2	PGSB	CDS	87617764	87617844	.	+	0	ID=LotjaGi2g1v0379200.4.CDS.17;Parent=LotjaGi2g1v0379200.4
LjG1.1_chr2	PGSB	exon	87617998	87618105	.	+	.	ID=LotjaGi2g1v0379200.4.exon.18;Parent=LotjaGi2g1v0379200.4
LjG1.1_chr2	PGSB	CDS	87617998	87618105	.	+	0	ID=LotjaGi2g1v0379200.4.CDS.18;Parent=LotjaGi2g1v0379200.4
LjG1.1_chr2	PGSB	exon	87618192	87618295	.	+	.	ID=LotjaGi2g1v0379200.4.exon.19;Parent=LotjaGi2g1v0379200.4
LjG1.1_chr2	PGSB	CDS	87618192	87618295	.	+	0	ID=LotjaGi2g1v0379200.4.CDS.19;Parent=LotjaGi2g1v0379200.4
LjG1.1_chr2	PGSB	exon	87618735	87618848	.	+	.	ID=LotjaGi2g1v0379200.4.exon.20;Parent=LotjaGi2g1v0379200.4
LjG1.1_chr2	PGSB	CDS	87618735	87618848	.	+	1	ID=LotjaGi2g1v0379200.4.CDS.20;Parent=LotjaGi2g1v0379200.4
LjG1.1_chr2	PGSB	CDS	87618959	87619169	.	+	1	ID=LotjaGi2g1v0379200.4.CDS.21;Parent=LotjaGi2g1v0379200.4
LjG1.1_chr2	PGSB	exon	87618959	87619185	.	+	.	ID=LotjaGi2g1v0379200.4.exon.21;Parent=LotjaGi2g1v0379200.4
LjG1.1_chr2	PGSB	three_prime_UTR	87619170	87619185	.	+	.	ID=LotjaGi2g1v0379200.4.three_prime_UTR.1;Parent=LotjaGi2g1v0379200.4
###
LjG1.1_chr2	PGSB	gene	87620286	87623316	.	-	.	ID=LotjaGi2g1v0379300
LjG1.1_chr2	PGSB	three_prime_UTR	87620286	87620941	.	-	.	ID=LotjaGi2g1v0379300.1.three_prime_UTR.1;Parent=LotjaGi2g1v0379300.1
LjG1.1_chr2	PGSB	exon	87620286	87621043	.	-	.	ID=LotjaGi2g1v0379300.1.exon.1;Parent=LotjaGi2g1v0379300.1
LjG1.1_chr2	PGSB	CDS	87620942	87621043	.	-	0	ID=LotjaGi2g1v0379300.1.CDS.1;Parent=LotjaGi2g1v0379300.1
LjG1.1_chr2	PGSB	exon	87621126	87621191	.	-	.	ID=LotjaGi2g1v0379300.1.exon.2;Parent=LotjaGi2g1v0379300.1
LjG1.1_chr2	PGSB	CDS	87621126	87621191	.	-	0	ID=LotjaGi2g1v0379300.1.CDS.2;Parent=LotjaGi2g1v0379300.1
LjG1.1_chr2	PGSB	exon	87621270	87621334	.	-	.	ID=LotjaGi2g1v0379300.1.exon.3;Parent=LotjaGi2g1v0379300.1
LjG1.1_chr2	PGSB	CDS	87621270	87621334	.	-	2	ID=LotjaGi2g1v0379300.1.CDS.3;Parent=LotjaGi2g1v0379300.1
LjG1.1_chr2	PGSB	exon	87621944	87622007	.	-	.	ID=LotjaGi2g1v0379300.1.exon.4;Parent=LotjaGi2g1v0379300.1
LjG1.1_chr2	PGSB	CDS	87621944	87622007	.	-	0	ID=LotjaGi2g1v0379300.1.CDS.4;Parent=LotjaGi2g1v0379300.1
LjG1.1_chr2	PGSB	exon	87622196	87622305	.	-	.	ID=LotjaGi2g1v0379300.1.exon.5;Parent=LotjaGi2g1v0379300.1
LjG1.1_chr2	PGSB	CDS	87622196	87622305	.	-	2	ID=LotjaGi2g1v0379300.1.CDS.5;Parent=LotjaGi2g1v0379300.1
LjG1.1_chr2	PGSB	exon	87622393	87622480	.	-	.	ID=LotjaGi2g1v0379300.1.exon.6;Parent=LotjaGi2g1v0379300.1
LjG1.1_chr2	PGSB	CDS	87622393	87622480	.	-	0	ID=LotjaGi2g1v0379300.1.CDS.6;Parent=LotjaGi2g1v0379300.1
LjG1.1_chr2	PGSB	CDS	87622814	87622912	.	-	0	ID=LotjaGi2g1v0379300.1.CDS.7;Parent=LotjaGi2g1v0379300.1
LjG1.1_chr2	PGSB	exon	87622814	87623054	.	-	.	ID=LotjaGi2g1v0379300.1.exon.7;Parent=LotjaGi2g1v0379300.1
LjG1.1_chr2	PGSB	five_prime_UTR	87622913	87623054	.	-	.	ID=LotjaGi2g1v0379300.1.five_prime_UTR.2;Parent=LotjaGi2g1v0379300.1
LjG1.1_chr2	PGSB	exon	87623140	87623316	.	-	.	ID=LotjaGi2g1v0379300.1.exon.8;Parent=LotjaGi2g1v0379300.1
LjG1.1_chr2	PGSB	five_prime_UTR	87623140	87623316	.	-	.	ID=LotjaGi2g1v0379300.1.five_prime_UTR.3;Parent=LotjaGi2g1v0379300.1
###
LjG1.1_chr2	PGSB	gene	87625362	87627808	.	-	.	ID=LotjaGi2g1v0379400_LC
LjG1.1_chr2	PGSB	three_prime_UTR	87625362	87625384	.	-	.	ID=LotjaGi2g1v0379400_LC.1.three_prime_UTR.1;Parent=LotjaGi2g1v0379400_LC.1
LjG1.1_chr2	PGSB	exon	87625362	87625525	.	-	.	ID=LotjaGi2g1v0379400_LC.1.exon.1;Parent=LotjaGi2g1v0379400_LC.1
LjG1.1_chr2	PGSB	CDS	87625385	87625525	.	-	0	ID=LotjaGi2g1v0379400_LC.1.CDS.1;Parent=LotjaGi2g1v0379400_LC.1
LjG1.1_chr2	PGSB	exon	87626746	87626898	.	-	.	ID=LotjaGi2g1v0379400_LC.1.exon.2;Parent=LotjaGi2g1v0379400_LC.1
LjG1.1_chr2	PGSB	CDS	87626746	87626898	.	-	0	ID=LotjaGi2g1v0379400_LC.1.CDS.2;Parent=LotjaGi2g1v0379400_LC.1
LjG1.1_chr2	PGSB	CDS	87627685	87627753	.	-	0	ID=LotjaGi2g1v0379400_LC.1.CDS.3;Parent=LotjaGi2g1v0379400_LC.1
LjG1.1_chr2	PGSB	exon	87627685	87627808	.	-	.	ID=LotjaGi2g1v0379400_LC.1.exon.3;Parent=LotjaGi2g1v0379400_LC.1
LjG1.1_chr2	PGSB	five_prime_UTR	87627754	87627808	.	-	.	ID=LotjaGi2g1v0379400_LC.1.five_prime_UTR.2;Parent=LotjaGi2g1v0379400_LC.1
###
LjG1.1_chr2	PGSB	gene	87631363	87635710	.	-	.	ID=LotjaGi2g1v0379500
LjG1.1_chr2	PGSB	three_prime_UTR	87631363	87631813	.	-	.	ID=LotjaGi2g1v0379500.1.three_prime_UTR.1;Parent=LotjaGi2g1v0379500.1
LjG1.1_chr2	PGSB	exon	87631363	87631945	.	-	.	ID=LotjaGi2g1v0379500.1.exon.1;Parent=LotjaGi2g1v0379500.1
LjG1.1_chr2	PGSB	CDS	87631814	87631945	.	-	0	ID=LotjaGi2g1v0379500.1.CDS.1;Parent=LotjaGi2g1v0379500.1
LjG1.1_chr2	PGSB	exon	87632029	87632172	.	-	.	ID=LotjaGi2g1v0379500.1.exon.2;Parent=LotjaGi2g1v0379500.1
LjG1.1_chr2	PGSB	CDS	87632029	87632172	.	-	0	ID=LotjaGi2g1v0379500.1.CDS.2;Parent=LotjaGi2g1v0379500.1
LjG1.1_chr2	PGSB	exon	87632258	87632320	.	-	.	ID=LotjaGi2g1v0379500.1.exon.3;Parent=LotjaGi2g1v0379500.1
LjG1.1_chr2	PGSB	CDS	87632258	87632320	.	-	0	ID=LotjaGi2g1v0379500.1.CDS.3;Parent=LotjaGi2g1v0379500.1
LjG1.1_chr2	PGSB	exon	87633074	87633197	.	-	.	ID=LotjaGi2g1v0379500.1.exon.4;Parent=LotjaGi2g1v0379500.1
LjG1.1_chr2	PGSB	CDS	87633074	87633197	.	-	1	ID=LotjaGi2g1v0379500.1.CDS.4;Parent=LotjaGi2g1v0379500.1
LjG1.1_chr2	PGSB	exon	87633804	87634030	.	-	.	ID=LotjaGi2g1v0379500.1.exon.5;Parent=LotjaGi2g1v0379500.1
LjG1.1_chr2	PGSB	CDS	87633804	87634030	.	-	0	ID=LotjaGi2g1v0379500.1.CDS.5;Parent=LotjaGi2g1v0379500.1
LjG1.1_chr2	PGSB	exon	87634180	87634347	.	-	.	ID=LotjaGi2g1v0379500.1.exon.6;Parent=LotjaGi2g1v0379500.1
LjG1.1_chr2	PGSB	CDS	87634180	87634347	.	-	0	ID=LotjaGi2g1v0379500.1.CDS.6;Parent=LotjaGi2g1v0379500.1
LjG1.1_chr2	PGSB	exon	87634434	87634584	.	-	.	ID=LotjaGi2g1v0379500.1.exon.7;Parent=LotjaGi2g1v0379500.1
LjG1.1_chr2	PGSB	CDS	87634434	87634584	.	-	1	ID=LotjaGi2g1v0379500.1.CDS.7;Parent=LotjaGi2g1v0379500.1
LjG1.1_chr2	PGSB	CDS	87635003	87635361	.	-	0	ID=LotjaGi2g1v0379500.1.CDS.8;Parent=LotjaGi2g1v0379500.1
LjG1.1_chr2	PGSB	exon	87635003	87635710	.	-	.	ID=LotjaGi2g1v0379500.1.exon.8;Parent=LotjaGi2g1v0379500.1
LjG1.1_chr2	PGSB	five_prime_UTR	87635362	87635710	.	-	.	ID=LotjaGi2g1v0379500.1.five_prime_UTR.2;Parent=LotjaGi2g1v0379500.1
###
LjG1.1_chr2	PGSB	gene	87641049	87643370	.	+	.	ID=LotjaGi2g1v0379600
LjG1.1_chr2	PGSB	five_prime_UTR	87641049	87641124	.	+	.	ID=LotjaGi2g1v0379600.1.five_prime_UTR.1;Parent=LotjaGi2g1v0379600.1
LjG1.1_chr2	PGSB	exon	87641049	87641413	.	+	.	ID=LotjaGi2g1v0379600.1.exon.1;Parent=LotjaGi2g1v0379600.1
LjG1.1_chr2	PGSB	CDS	87641125	87641413	.	+	0	ID=LotjaGi2g1v0379600.1.CDS.1;Parent=LotjaGi2g1v0379600.1
LjG1.1_chr2	PGSB	exon	87641626	87641756	.	+	.	ID=LotjaGi2g1v0379600.1.exon.2;Parent=LotjaGi2g1v0379600.1
LjG1.1_chr2	PGSB	CDS	87641626	87641756	.	+	2	ID=LotjaGi2g1v0379600.1.CDS.2;Parent=LotjaGi2g1v0379600.1
LjG1.1_chr2	PGSB	exon	87641872	87642105	.	+	.	ID=LotjaGi2g1v0379600.1.exon.3;Parent=LotjaGi2g1v0379600.1
LjG1.1_chr2	PGSB	CDS	87641872	87642105	.	+	0	ID=LotjaGi2g1v0379600.1.CDS.3;Parent=LotjaGi2g1v0379600.1
LjG1.1_chr2	PGSB	exon	87642374	87642629	.	+	.	ID=LotjaGi2g1v0379600.1.exon.4;Parent=LotjaGi2g1v0379600.1
LjG1.1_chr2	PGSB	CDS	87642374	87642629	.	+	0	ID=LotjaGi2g1v0379600.1.CDS.4;Parent=LotjaGi2g1v0379600.1
LjG1.1_chr2	PGSB	CDS	87642744	87642934	.	+	2	ID=LotjaGi2g1v0379600.1.CDS.5;Parent=LotjaGi2g1v0379600.1
LjG1.1_chr2	PGSB	exon	87642744	87643370	.	+	.	ID=LotjaGi2g1v0379600.1.exon.5;Parent=LotjaGi2g1v0379600.1
LjG1.1_chr2	PGSB	three_prime_UTR	87642935	87643370	.	+	.	ID=LotjaGi2g1v0379600.1.three_prime_UTR.2;Parent=LotjaGi2g1v0379600.1
###
LjG1.1_chr2	PGSB	gene	87644016	87647177	.	+	.	ID=LotjaGi2g1v0379700_LC
LjG1.1_chr2	PGSB	five_prime_UTR	87644016	87645411	.	+	.	ID=LotjaGi2g1v0379700_LC.1.five_prime_UTR.1;Parent=LotjaGi2g1v0379700_LC.1
LjG1.1_chr2	PGSB	exon	87644016	87645765	.	+	.	ID=LotjaGi2g1v0379700_LC.1.exon.1;Parent=LotjaGi2g1v0379700_LC.1
LjG1.1_chr2	PGSB	CDS	87645412	87645765	.	+	0	ID=LotjaGi2g1v0379700_LC.1.CDS.1;Parent=LotjaGi2g1v0379700_LC.1
LjG1.1_chr2	PGSB	CDS	87646185	87646730	.	+	0	ID=LotjaGi2g1v0379700_LC.1.CDS.2;Parent=LotjaGi2g1v0379700_LC.1
LjG1.1_chr2	PGSB	exon	87646185	87647177	.	+	.	ID=LotjaGi2g1v0379700_LC.1.exon.2;Parent=LotjaGi2g1v0379700_LC.1
LjG1.1_chr2	PGSB	three_prime_UTR	87646731	87647177	.	+	.	ID=LotjaGi2g1v0379700_LC.1.three_prime_UTR.2;Parent=LotjaGi2g1v0379700_LC.1
###
LjG1.1_chr2	PGSB	gene	87647458	87651465	.	-	.	ID=LotjaGi2g1v0379800
LjG1.1_chr2	PGSB	three_prime_UTR	87647458	87647952	.	-	.	ID=LotjaGi2g1v0379800.1.three_prime_UTR.1;Parent=LotjaGi2g1v0379800.1
LjG1.1_chr2	PGSB	exon	87647458	87648730	.	-	.	ID=LotjaGi2g1v0379800.1.exon.1;Parent=LotjaGi2g1v0379800.1
LjG1.1_chr2	PGSB	CDS	87647953	87648730	.	-	1	ID=LotjaGi2g1v0379800.1.CDS.1;Parent=LotjaGi2g1v0379800.1
LjG1.1_chr2	PGSB	exon	87649476	87649699	.	-	.	ID=LotjaGi2g1v0379800.1.exon.2;Parent=LotjaGi2g1v0379800.1
LjG1.1_chr2	PGSB	CDS	87649476	87649699	.	-	0	ID=LotjaGi2g1v0379800.1.CDS.2;Parent=LotjaGi2g1v0379800.1
LjG1.1_chr2	PGSB	exon	87650013	87650215	.	-	.	ID=LotjaGi2g1v0379800.1.exon.3;Parent=LotjaGi2g1v0379800.1
LjG1.1_chr2	PGSB	CDS	87650013	87650215	.	-	2	ID=LotjaGi2g1v0379800.1.CDS.3;Parent=LotjaGi2g1v0379800.1
LjG1.1_chr2	PGSB	CDS	87650429	87651134	.	-	0	ID=LotjaGi2g1v0379800.1.CDS.4;Parent=LotjaGi2g1v0379800.1
LjG1.1_chr2	PGSB	exon	87650429	87651465	.	-	.	ID=LotjaGi2g1v0379800.1.exon.4;Parent=LotjaGi2g1v0379800.1
LjG1.1_chr2	PGSB	five_prime_UTR	87651135	87651465	.	-	.	ID=LotjaGi2g1v0379800.1.five_prime_UTR.2;Parent=LotjaGi2g1v0379800.1
###
LjG1.1_chr2	PGSB	gene	87654085	87670051	.	-	.	ID=LotjaGi2g1v0379900
LjG1.1_chr2	PGSB	three_prime_UTR	87654085	87658001	.	-	.	ID=LotjaGi2g1v0379900.1.three_prime_UTR.1;Parent=LotjaGi2g1v0379900.1
LjG1.1_chr2	PGSB	exon	87654085	87658217	.	-	.	ID=LotjaGi2g1v0379900.1.exon.1;Parent=LotjaGi2g1v0379900.1
LjG1.1_chr2	PGSB	CDS	87658002	87658217	.	-	0	ID=LotjaGi2g1v0379900.1.CDS.1;Parent=LotjaGi2g1v0379900.1
LjG1.1_chr2	PGSB	exon	87658512	87659603	.	-	.	ID=LotjaGi2g1v0379900.1.exon.2;Parent=LotjaGi2g1v0379900.1
LjG1.1_chr2	PGSB	CDS	87658512	87659603	.	-	0	ID=LotjaGi2g1v0379900.1.CDS.2;Parent=LotjaGi2g1v0379900.1
LjG1.1_chr2	PGSB	exon	87665410	87665550	.	-	.	ID=LotjaGi2g1v0379900.1.exon.3;Parent=LotjaGi2g1v0379900.1
LjG1.1_chr2	PGSB	CDS	87665410	87665550	.	-	0	ID=LotjaGi2g1v0379900.1.CDS.3;Parent=LotjaGi2g1v0379900.1
LjG1.1_chr2	PGSB	exon	87665849	87665891	.	-	.	ID=LotjaGi2g1v0379900.1.exon.4;Parent=LotjaGi2g1v0379900.1
LjG1.1_chr2	PGSB	CDS	87665849	87665891	.	-	1	ID=LotjaGi2g1v0379900.1.CDS.4;Parent=LotjaGi2g1v0379900.1
LjG1.1_chr2	PGSB	exon	87666096	87666165	.	-	.	ID=LotjaGi2g1v0379900.1.exon.5;Parent=LotjaGi2g1v0379900.1
LjG1.1_chr2	PGSB	CDS	87666096	87666165	.	-	2	ID=LotjaGi2g1v0379900.1.CDS.5;Parent=LotjaGi2g1v0379900.1
LjG1.1_chr2	PGSB	exon	87666281	87666475	.	-	.	ID=LotjaGi2g1v0379900.1.exon.6;Parent=LotjaGi2g1v0379900.1
LjG1.1_chr2	PGSB	CDS	87666281	87666475	.	-	2	ID=LotjaGi2g1v0379900.1.CDS.6;Parent=LotjaGi2g1v0379900.1
LjG1.1_chr2	PGSB	exon	87666577	87666666	.	-	.	ID=LotjaGi2g1v0379900.1.exon.7;Parent=LotjaGi2g1v0379900.1
LjG1.1_chr2	PGSB	CDS	87666577	87666666	.	-	2	ID=LotjaGi2g1v0379900.1.CDS.7;Parent=LotjaGi2g1v0379900.1
LjG1.1_chr2	PGSB	exon	87666777	87666903	.	-	.	ID=LotjaGi2g1v0379900.1.exon.8;Parent=LotjaGi2g1v0379900.1
LjG1.1_chr2	PGSB	CDS	87666777	87666903	.	-	0	ID=LotjaGi2g1v0379900.1.CDS.8;Parent=LotjaGi2g1v0379900.1
LjG1.1_chr2	PGSB	exon	87667021	87667180	.	-	.	ID=LotjaGi2g1v0379900.1.exon.9;Parent=LotjaGi2g1v0379900.1
LjG1.1_chr2	PGSB	CDS	87667021	87667180	.	-	1	ID=LotjaGi2g1v0379900.1.CDS.9;Parent=LotjaGi2g1v0379900.1
LjG1.1_chr2	PGSB	exon	87667517	87667764	.	-	.	ID=LotjaGi2g1v0379900.1.exon.10;Parent=LotjaGi2g1v0379900.1
LjG1.1_chr2	PGSB	CDS	87667517	87667764	.	-	0	ID=LotjaGi2g1v0379900.1.CDS.10;Parent=LotjaGi2g1v0379900.1
LjG1.1_chr2	PGSB	exon	87667918	87668715	.	-	.	ID=LotjaGi2g1v0379900.1.exon.11;Parent=LotjaGi2g1v0379900.1
LjG1.1_chr2	PGSB	CDS	87667918	87668715	.	-	0	ID=LotjaGi2g1v0379900.1.CDS.11;Parent=LotjaGi2g1v0379900.1
LjG1.1_chr2	PGSB	exon	87668996	87669238	.	-	.	ID=LotjaGi2g1v0379900.1.exon.12;Parent=LotjaGi2g1v0379900.1
LjG1.1_chr2	PGSB	CDS	87668996	87669238	.	-	0	ID=LotjaGi2g1v0379900.1.CDS.12;Parent=LotjaGi2g1v0379900.1
LjG1.1_chr2	PGSB	CDS	87669617	87669802	.	-	0	ID=LotjaGi2g1v0379900.1.CDS.13;Parent=LotjaGi2g1v0379900.1
LjG1.1_chr2	PGSB	exon	87669617	87670051	.	-	.	ID=LotjaGi2g1v0379900.1.exon.13;Parent=LotjaGi2g1v0379900.1
LjG1.1_chr2	PGSB	five_prime_UTR	87669803	87670051	.	-	.	ID=LotjaGi2g1v0379900.1.five_prime_UTR.2;Parent=LotjaGi2g1v0379900.1
LjG1.1_chr2	PGSB	exon	87658002	87658217	.	-	.	ID=LotjaGi2g1v0379900.2.exon.1;Parent=LotjaGi2g1v0379900.2
LjG1.1_chr2	PGSB	CDS	87658002	87658217	.	-	0	ID=LotjaGi2g1v0379900.2.CDS.1;Parent=LotjaGi2g1v0379900.2
LjG1.1_chr2	PGSB	exon	87658512	87658849	.	-	.	ID=LotjaGi2g1v0379900.2.exon.2;Parent=LotjaGi2g1v0379900.2
LjG1.1_chr2	PGSB	CDS	87658512	87658849	.	-	2	ID=LotjaGi2g1v0379900.2.CDS.2;Parent=LotjaGi2g1v0379900.2
LjG1.1_chr2	PGSB	exon	87658916	87659603	.	-	.	ID=LotjaGi2g1v0379900.2.exon.3;Parent=LotjaGi2g1v0379900.2
LjG1.1_chr2	PGSB	CDS	87658916	87659603	.	-	0	ID=LotjaGi2g1v0379900.2.CDS.3;Parent=LotjaGi2g1v0379900.2
LjG1.1_chr2	PGSB	exon	87665410	87665550	.	-	.	ID=LotjaGi2g1v0379900.2.exon.4;Parent=LotjaGi2g1v0379900.2
LjG1.1_chr2	PGSB	CDS	87665410	87665550	.	-	0	ID=LotjaGi2g1v0379900.2.CDS.4;Parent=LotjaGi2g1v0379900.2
LjG1.1_chr2	PGSB	exon	87665849	87665891	.	-	.	ID=LotjaGi2g1v0379900.2.exon.5;Parent=LotjaGi2g1v0379900.2
LjG1.1_chr2	PGSB	CDS	87665849	87665891	.	-	1	ID=LotjaGi2g1v0379900.2.CDS.5;Parent=LotjaGi2g1v0379900.2
LjG1.1_chr2	PGSB	exon	87666096	87666165	.	-	.	ID=LotjaGi2g1v0379900.2.exon.6;Parent=LotjaGi2g1v0379900.2
LjG1.1_chr2	PGSB	CDS	87666096	87666165	.	-	2	ID=LotjaGi2g1v0379900.2.CDS.6;Parent=LotjaGi2g1v0379900.2
LjG1.1_chr2	PGSB	exon	87666281	87666475	.	-	.	ID=LotjaGi2g1v0379900.2.exon.7;Parent=LotjaGi2g1v0379900.2
LjG1.1_chr2	PGSB	CDS	87666281	87666475	.	-	2	ID=LotjaGi2g1v0379900.2.CDS.7;Parent=LotjaGi2g1v0379900.2
LjG1.1_chr2	PGSB	exon	87666577	87666666	.	-	.	ID=LotjaGi2g1v0379900.2.exon.8;Parent=LotjaGi2g1v0379900.2
LjG1.1_chr2	PGSB	CDS	87666577	87666666	.	-	2	ID=LotjaGi2g1v0379900.2.CDS.8;Parent=LotjaGi2g1v0379900.2
LjG1.1_chr2	PGSB	exon	87666777	87666903	.	-	.	ID=LotjaGi2g1v0379900.2.exon.9;Parent=LotjaGi2g1v0379900.2
LjG1.1_chr2	PGSB	CDS	87666777	87666903	.	-	0	ID=LotjaGi2g1v0379900.2.CDS.9;Parent=LotjaGi2g1v0379900.2
LjG1.1_chr2	PGSB	exon	87667021	87667180	.	-	.	ID=LotjaGi2g1v0379900.2.exon.10;Parent=LotjaGi2g1v0379900.2
LjG1.1_chr2	PGSB	CDS	87667021	87667180	.	-	1	ID=LotjaGi2g1v0379900.2.CDS.10;Parent=LotjaGi2g1v0379900.2
LjG1.1_chr2	PGSB	exon	87667517	87667764	.	-	.	ID=LotjaGi2g1v0379900.2.exon.11;Parent=LotjaGi2g1v0379900.2
LjG1.1_chr2	PGSB	CDS	87667517	87667764	.	-	0	ID=LotjaGi2g1v0379900.2.CDS.11;Parent=LotjaGi2g1v0379900.2
LjG1.1_chr2	PGSB	exon	87667918	87668715	.	-	.	ID=LotjaGi2g1v0379900.2.exon.12;Parent=LotjaGi2g1v0379900.2
LjG1.1_chr2	PGSB	CDS	87667918	87668715	.	-	0	ID=LotjaGi2g1v0379900.2.CDS.12;Parent=LotjaGi2g1v0379900.2
LjG1.1_chr2	PGSB	exon	87668996	87669238	.	-	.	ID=LotjaGi2g1v0379900.2.exon.13;Parent=LotjaGi2g1v0379900.2
LjG1.1_chr2	PGSB	CDS	87668996	87669238	.	-	0	ID=LotjaGi2g1v0379900.2.CDS.13;Parent=LotjaGi2g1v0379900.2
LjG1.1_chr2	PGSB	CDS	87669617	87669802	.	-	0	ID=LotjaGi2g1v0379900.2.CDS.14;Parent=LotjaGi2g1v0379900.2
LjG1.1_chr2	PGSB	exon	87669617	87669871	.	-	.	ID=LotjaGi2g1v0379900.2.exon.14;Parent=LotjaGi2g1v0379900.2
LjG1.1_chr2	PGSB	five_prime_UTR	87669803	87669871	.	-	.	ID=LotjaGi2g1v0379900.2.five_prime_UTR.1;Parent=LotjaGi2g1v0379900.2
###
LjG1.1_chr2	PGSB	gene	87654267	87665726	.	+	.	ID=LotjaGi2g1v0380000
LjG1.1_chr2	PGSB	five_prime_UTR	87654267	87654332	.	+	.	ID=LotjaGi2g1v0380000.1.five_prime_UTR.1;Parent=LotjaGi2g1v0380000.1
LjG1.1_chr2	PGSB	exon	87654267	87654445	.	+	.	ID=LotjaGi2g1v0380000.1.exon.1;Parent=LotjaGi2g1v0380000.1
LjG1.1_chr2	PGSB	CDS	87654333	87654445	.	+	0	ID=LotjaGi2g1v0380000.1.CDS.1;Parent=LotjaGi2g1v0380000.1
LjG1.1_chr2	PGSB	exon	87654766	87654890	.	+	.	ID=LotjaGi2g1v0380000.1.exon.2;Parent=LotjaGi2g1v0380000.1
LjG1.1_chr2	PGSB	CDS	87654766	87654890	.	+	1	ID=LotjaGi2g1v0380000.1.CDS.2;Parent=LotjaGi2g1v0380000.1
LjG1.1_chr2	PGSB	exon	87654989	87655038	.	+	.	ID=LotjaGi2g1v0380000.1.exon.3;Parent=LotjaGi2g1v0380000.1
LjG1.1_chr2	PGSB	CDS	87654989	87655038	.	+	2	ID=LotjaGi2g1v0380000.1.CDS.3;Parent=LotjaGi2g1v0380000.1
LjG1.1_chr2	PGSB	exon	87655144	87655209	.	+	.	ID=LotjaGi2g1v0380000.1.exon.4;Parent=LotjaGi2g1v0380000.1
LjG1.1_chr2	PGSB	CDS	87655144	87655209	.	+	0	ID=LotjaGi2g1v0380000.1.CDS.4;Parent=LotjaGi2g1v0380000.1
LjG1.1_chr2	PGSB	exon	87655301	87655349	.	+	.	ID=LotjaGi2g1v0380000.1.exon.5;Parent=LotjaGi2g1v0380000.1
LjG1.1_chr2	PGSB	CDS	87655301	87655349	.	+	0	ID=LotjaGi2g1v0380000.1.CDS.5;Parent=LotjaGi2g1v0380000.1
LjG1.1_chr2	PGSB	exon	87655722	87655804	.	+	.	ID=LotjaGi2g1v0380000.1.exon.6;Parent=LotjaGi2g1v0380000.1
LjG1.1_chr2	PGSB	CDS	87655722	87655804	.	+	2	ID=LotjaGi2g1v0380000.1.CDS.6;Parent=LotjaGi2g1v0380000.1
LjG1.1_chr2	PGSB	exon	87655894	87655973	.	+	.	ID=LotjaGi2g1v0380000.1.exon.7;Parent=LotjaGi2g1v0380000.1
LjG1.1_chr2	PGSB	CDS	87655894	87655973	.	+	0	ID=LotjaGi2g1v0380000.1.CDS.7;Parent=LotjaGi2g1v0380000.1
LjG1.1_chr2	PGSB	exon	87656070	87656172	.	+	.	ID=LotjaGi2g1v0380000.1.exon.8;Parent=LotjaGi2g1v0380000.1
LjG1.1_chr2	PGSB	CDS	87656070	87656172	.	+	1	ID=LotjaGi2g1v0380000.1.CDS.8;Parent=LotjaGi2g1v0380000.1
LjG1.1_chr2	PGSB	CDS	87656369	87656539	.	+	0	ID=LotjaGi2g1v0380000.1.CDS.9;Parent=LotjaGi2g1v0380000.1
LjG1.1_chr2	PGSB	exon	87656369	87665726	.	+	.	ID=LotjaGi2g1v0380000.1.exon.9;Parent=LotjaGi2g1v0380000.1
LjG1.1_chr2	PGSB	three_prime_UTR	87656540	87665726	.	+	.	ID=LotjaGi2g1v0380000.1.three_prime_UTR.2;Parent=LotjaGi2g1v0380000.1
###
LjG1.1_chr2	PGSB	gene	87676770	87680989	.	-	.	ID=LotjaGi2g1v0380100
LjG1.1_chr2	PGSB	three_prime_UTR	87676770	87677966	.	-	.	ID=LotjaGi2g1v0380100.1.three_prime_UTR.1;Parent=LotjaGi2g1v0380100.1
LjG1.1_chr2	PGSB	exon	87676770	87678168	.	-	.	ID=LotjaGi2g1v0380100.1.exon.1;Parent=LotjaGi2g1v0380100.1
LjG1.1_chr2	PGSB	CDS	87677967	87678168	.	-	1	ID=LotjaGi2g1v0380100.1.CDS.1;Parent=LotjaGi2g1v0380100.1
LjG1.1_chr2	PGSB	exon	87678400	87678484	.	-	.	ID=LotjaGi2g1v0380100.1.exon.2;Parent=LotjaGi2g1v0380100.1
LjG1.1_chr2	PGSB	CDS	87678400	87678484	.	-	2	ID=LotjaGi2g1v0380100.1.CDS.2;Parent=LotjaGi2g1v0380100.1
LjG1.1_chr2	PGSB	exon	87679447	87679613	.	-	.	ID=LotjaGi2g1v0380100.1.exon.3;Parent=LotjaGi2g1v0380100.1
LjG1.1_chr2	PGSB	CDS	87679447	87679613	.	-	1	ID=LotjaGi2g1v0380100.1.CDS.3;Parent=LotjaGi2g1v0380100.1
LjG1.1_chr2	PGSB	CDS	87679984	87680894	.	-	0	ID=LotjaGi2g1v0380100.1.CDS.4;Parent=LotjaGi2g1v0380100.1
LjG1.1_chr2	PGSB	exon	87679984	87680989	.	-	.	ID=LotjaGi2g1v0380100.1.exon.4;Parent=LotjaGi2g1v0380100.1
LjG1.1_chr2	PGSB	five_prime_UTR	87680895	87680989	.	-	.	ID=LotjaGi2g1v0380100.1.five_prime_UTR.2;Parent=LotjaGi2g1v0380100.1
###
LjG1.1_chr2	PGSB	gene	87681860	87687608	.	-	.	ID=LotjaGi2g1v0380200
LjG1.1_chr2	PGSB	three_prime_UTR	87681860	87682707	.	-	.	ID=LotjaGi2g1v0380200.1.three_prime_UTR.1;Parent=LotjaGi2g1v0380200.1
LjG1.1_chr2	PGSB	exon	87681860	87682755	.	-	.	ID=LotjaGi2g1v0380200.1.exon.1;Parent=LotjaGi2g1v0380200.1
LjG1.1_chr2	PGSB	CDS	87682708	87682755	.	-	0	ID=LotjaGi2g1v0380200.1.CDS.1;Parent=LotjaGi2g1v0380200.1
LjG1.1_chr2	PGSB	exon	87683274	87683342	.	-	.	ID=LotjaGi2g1v0380200.1.exon.2;Parent=LotjaGi2g1v0380200.1
LjG1.1_chr2	PGSB	CDS	87683274	87683342	.	-	0	ID=LotjaGi2g1v0380200.1.CDS.2;Parent=LotjaGi2g1v0380200.1
LjG1.1_chr2	PGSB	exon	87683420	87683526	.	-	.	ID=LotjaGi2g1v0380200.1.exon.3;Parent=LotjaGi2g1v0380200.1
LjG1.1_chr2	PGSB	CDS	87683420	87683526	.	-	2	ID=LotjaGi2g1v0380200.1.CDS.3;Parent=LotjaGi2g1v0380200.1
LjG1.1_chr2	PGSB	exon	87684130	87684253	.	-	.	ID=LotjaGi2g1v0380200.1.exon.4;Parent=LotjaGi2g1v0380200.1
LjG1.1_chr2	PGSB	CDS	87684130	87684253	.	-	0	ID=LotjaGi2g1v0380200.1.CDS.4;Parent=LotjaGi2g1v0380200.1
LjG1.1_chr2	PGSB	exon	87686098	87686404	.	-	.	ID=LotjaGi2g1v0380200.1.exon.5;Parent=LotjaGi2g1v0380200.1
LjG1.1_chr2	PGSB	CDS	87686098	87686404	.	-	1	ID=LotjaGi2g1v0380200.1.CDS.5;Parent=LotjaGi2g1v0380200.1
LjG1.1_chr2	PGSB	exon	87686499	87686708	.	-	.	ID=LotjaGi2g1v0380200.1.exon.6;Parent=LotjaGi2g1v0380200.1
LjG1.1_chr2	PGSB	CDS	87686499	87686708	.	-	1	ID=LotjaGi2g1v0380200.1.CDS.6;Parent=LotjaGi2g1v0380200.1
LjG1.1_chr2	PGSB	exon	87686794	87686908	.	-	.	ID=LotjaGi2g1v0380200.1.exon.7;Parent=LotjaGi2g1v0380200.1
LjG1.1_chr2	PGSB	CDS	87686794	87686908	.	-	2	ID=LotjaGi2g1v0380200.1.CDS.7;Parent=LotjaGi2g1v0380200.1
LjG1.1_chr2	PGSB	exon	87687015	87687120	.	-	.	ID=LotjaGi2g1v0380200.1.exon.8;Parent=LotjaGi2g1v0380200.1
LjG1.1_chr2	PGSB	CDS	87687015	87687120	.	-	0	ID=LotjaGi2g1v0380200.1.CDS.8;Parent=LotjaGi2g1v0380200.1
LjG1.1_chr2	PGSB	exon	87687218	87687331	.	-	.	ID=LotjaGi2g1v0380200.1.exon.9;Parent=LotjaGi2g1v0380200.1
LjG1.1_chr2	PGSB	CDS	87687218	87687331	.	-	0	ID=LotjaGi2g1v0380200.1.CDS.9;Parent=LotjaGi2g1v0380200.1
LjG1.1_chr2	PGSB	CDS	87687427	87687438	.	-	0	ID=LotjaGi2g1v0380200.1.CDS.10;Parent=LotjaGi2g1v0380200.1
LjG1.1_chr2	PGSB	exon	87687427	87687608	.	-	.	ID=LotjaGi2g1v0380200.1.exon.10;Parent=LotjaGi2g1v0380200.1
LjG1.1_chr2	PGSB	five_prime_UTR	87687439	87687608	.	-	.	ID=LotjaGi2g1v0380200.1.five_prime_UTR.2;Parent=LotjaGi2g1v0380200.1
###
LjG1.1_chr2	PGSB	gene	87688694	87693313	.	-	.	ID=LotjaGi2g1v0380300
LjG1.1_chr2	PGSB	three_prime_UTR	87688694	87689147	.	-	.	ID=LotjaGi2g1v0380300.1.three_prime_UTR.1;Parent=LotjaGi2g1v0380300.1
LjG1.1_chr2	PGSB	exon	87688694	87689465	.	-	.	ID=LotjaGi2g1v0380300.1.exon.1;Parent=LotjaGi2g1v0380300.1
LjG1.1_chr2	PGSB	CDS	87689148	87689465	.	-	0	ID=LotjaGi2g1v0380300.1.CDS.1;Parent=LotjaGi2g1v0380300.1
LjG1.1_chr2	PGSB	exon	87689554	87689614	.	-	.	ID=LotjaGi2g1v0380300.1.exon.2;Parent=LotjaGi2g1v0380300.1
LjG1.1_chr2	PGSB	CDS	87689554	87689614	.	-	1	ID=LotjaGi2g1v0380300.1.CDS.2;Parent=LotjaGi2g1v0380300.1
LjG1.1_chr2	PGSB	exon	87689825	87689892	.	-	.	ID=LotjaGi2g1v0380300.1.exon.3;Parent=LotjaGi2g1v0380300.1
LjG1.1_chr2	PGSB	CDS	87689825	87689892	.	-	0	ID=LotjaGi2g1v0380300.1.CDS.3;Parent=LotjaGi2g1v0380300.1
LjG1.1_chr2	PGSB	exon	87690135	87690170	.	-	.	ID=LotjaGi2g1v0380300.1.exon.4;Parent=LotjaGi2g1v0380300.1
LjG1.1_chr2	PGSB	CDS	87690135	87690170	.	-	0	ID=LotjaGi2g1v0380300.1.CDS.4;Parent=LotjaGi2g1v0380300.1
LjG1.1_chr2	PGSB	exon	87690256	87690426	.	-	.	ID=LotjaGi2g1v0380300.1.exon.5;Parent=LotjaGi2g1v0380300.1
LjG1.1_chr2	PGSB	CDS	87690256	87690426	.	-	0	ID=LotjaGi2g1v0380300.1.CDS.5;Parent=LotjaGi2g1v0380300.1
LjG1.1_chr2	PGSB	exon	87690519	87690559	.	-	.	ID=LotjaGi2g1v0380300.1.exon.6;Parent=LotjaGi2g1v0380300.1
LjG1.1_chr2	PGSB	CDS	87690519	87690559	.	-	2	ID=LotjaGi2g1v0380300.1.CDS.6;Parent=LotjaGi2g1v0380300.1
LjG1.1_chr2	PGSB	exon	87690785	87690834	.	-	.	ID=LotjaGi2g1v0380300.1.exon.7;Parent=LotjaGi2g1v0380300.1
LjG1.1_chr2	PGSB	CDS	87690785	87690834	.	-	1	ID=LotjaGi2g1v0380300.1.CDS.7;Parent=LotjaGi2g1v0380300.1
LjG1.1_chr2	PGSB	exon	87691158	87691243	.	-	.	ID=LotjaGi2g1v0380300.1.exon.8;Parent=LotjaGi2g1v0380300.1
LjG1.1_chr2	PGSB	CDS	87691158	87691243	.	-	0	ID=LotjaGi2g1v0380300.1.CDS.8;Parent=LotjaGi2g1v0380300.1
LjG1.1_chr2	PGSB	exon	87691387	87691461	.	-	.	ID=LotjaGi2g1v0380300.1.exon.9;Parent=LotjaGi2g1v0380300.1
LjG1.1_chr2	PGSB	CDS	87691387	87691461	.	-	0	ID=LotjaGi2g1v0380300.1.CDS.9;Parent=LotjaGi2g1v0380300.1
LjG1.1_chr2	PGSB	exon	87691741	87691844	.	-	.	ID=LotjaGi2g1v0380300.1.exon.10;Parent=LotjaGi2g1v0380300.1
LjG1.1_chr2	PGSB	CDS	87691741	87691844	.	-	2	ID=LotjaGi2g1v0380300.1.CDS.10;Parent=LotjaGi2g1v0380300.1
LjG1.1_chr2	PGSB	exon	87691950	87692010	.	-	.	ID=LotjaGi2g1v0380300.1.exon.11;Parent=LotjaGi2g1v0380300.1
LjG1.1_chr2	PGSB	CDS	87691950	87692010	.	-	0	ID=LotjaGi2g1v0380300.1.CDS.11;Parent=LotjaGi2g1v0380300.1
LjG1.1_chr2	PGSB	exon	87692093	87692209	.	-	.	ID=LotjaGi2g1v0380300.1.exon.12;Parent=LotjaGi2g1v0380300.1
LjG1.1_chr2	PGSB	CDS	87692093	87692209	.	-	0	ID=LotjaGi2g1v0380300.1.CDS.12;Parent=LotjaGi2g1v0380300.1
LjG1.1_chr2	PGSB	exon	87692400	87692614	.	-	.	ID=LotjaGi2g1v0380300.1.exon.13;Parent=LotjaGi2g1v0380300.1
LjG1.1_chr2	PGSB	CDS	87692400	87692614	.	-	2	ID=LotjaGi2g1v0380300.1.CDS.13;Parent=LotjaGi2g1v0380300.1
LjG1.1_chr2	PGSB	exon	87692808	87692865	.	-	.	ID=LotjaGi2g1v0380300.1.exon.14;Parent=LotjaGi2g1v0380300.1
LjG1.1_chr2	PGSB	CDS	87692808	87692865	.	-	0	ID=LotjaGi2g1v0380300.1.CDS.14;Parent=LotjaGi2g1v0380300.1
LjG1.1_chr2	PGSB	CDS	87692966	87693091	.	-	0	ID=LotjaGi2g1v0380300.1.CDS.15;Parent=LotjaGi2g1v0380300.1
LjG1.1_chr2	PGSB	exon	87692966	87693313	.	-	.	ID=LotjaGi2g1v0380300.1.exon.15;Parent=LotjaGi2g1v0380300.1
LjG1.1_chr2	PGSB	five_prime_UTR	87693092	87693313	.	-	.	ID=LotjaGi2g1v0380300.1.five_prime_UTR.2;Parent=LotjaGi2g1v0380300.1
###
LjG1.1_chr2	PGSB	gene	87693607	87696808	.	-	.	ID=LotjaGi2g1v0380400
LjG1.1_chr2	PGSB	three_prime_UTR	87693607	87694338	.	-	.	ID=LotjaGi2g1v0380400.1.three_prime_UTR.1;Parent=LotjaGi2g1v0380400.1
LjG1.1_chr2	PGSB	exon	87693607	87694434	.	-	.	ID=LotjaGi2g1v0380400.1.exon.1;Parent=LotjaGi2g1v0380400.1
LjG1.1_chr2	PGSB	CDS	87694339	87694434	.	-	0	ID=LotjaGi2g1v0380400.1.CDS.1;Parent=LotjaGi2g1v0380400.1
LjG1.1_chr2	PGSB	exon	87695739	87695792	.	-	.	ID=LotjaGi2g1v0380400.1.exon.2;Parent=LotjaGi2g1v0380400.1
LjG1.1_chr2	PGSB	CDS	87695739	87695792	.	-	0	ID=LotjaGi2g1v0380400.1.CDS.2;Parent=LotjaGi2g1v0380400.1
LjG1.1_chr2	PGSB	exon	87695906	87695979	.	-	.	ID=LotjaGi2g1v0380400.1.exon.3;Parent=LotjaGi2g1v0380400.1
LjG1.1_chr2	PGSB	CDS	87695906	87695979	.	-	2	ID=LotjaGi2g1v0380400.1.CDS.3;Parent=LotjaGi2g1v0380400.1
LjG1.1_chr2	PGSB	exon	87696075	87696154	.	-	.	ID=LotjaGi2g1v0380400.1.exon.4;Parent=LotjaGi2g1v0380400.1
LjG1.1_chr2	PGSB	CDS	87696075	87696154	.	-	1	ID=LotjaGi2g1v0380400.1.CDS.4;Parent=LotjaGi2g1v0380400.1
LjG1.1_chr2	PGSB	CDS	87696254	87696402	.	-	0	ID=LotjaGi2g1v0380400.1.CDS.5;Parent=LotjaGi2g1v0380400.1
LjG1.1_chr2	PGSB	exon	87696254	87696808	.	-	.	ID=LotjaGi2g1v0380400.1.exon.5;Parent=LotjaGi2g1v0380400.1
LjG1.1_chr2	PGSB	five_prime_UTR	87696403	87696808	.	-	.	ID=LotjaGi2g1v0380400.1.five_prime_UTR.2;Parent=LotjaGi2g1v0380400.1
###
LjG1.1_chr2	PGSB	gene	87697297	87700535	.	+	.	ID=LotjaGi2g1v0380500
LjG1.1_chr2	PGSB	five_prime_UTR	87697297	87697597	.	+	.	ID=LotjaGi2g1v0380500.1.five_prime_UTR.1;Parent=LotjaGi2g1v0380500.1
LjG1.1_chr2	PGSB	exon	87697297	87697921	.	+	.	ID=LotjaGi2g1v0380500.1.exon.1;Parent=LotjaGi2g1v0380500.1
LjG1.1_chr2	PGSB	CDS	87697598	87697921	.	+	0	ID=LotjaGi2g1v0380500.1.CDS.1;Parent=LotjaGi2g1v0380500.1
LjG1.1_chr2	PGSB	exon	87698379	87699223	.	+	.	ID=LotjaGi2g1v0380500.1.exon.2;Parent=LotjaGi2g1v0380500.1
LjG1.1_chr2	PGSB	CDS	87698379	87699223	.	+	0	ID=LotjaGi2g1v0380500.1.CDS.2;Parent=LotjaGi2g1v0380500.1
LjG1.1_chr2	PGSB	CDS	87699733	87700189	.	+	1	ID=LotjaGi2g1v0380500.1.CDS.3;Parent=LotjaGi2g1v0380500.1
LjG1.1_chr2	PGSB	exon	87699733	87700535	.	+	.	ID=LotjaGi2g1v0380500.1.exon.3;Parent=LotjaGi2g1v0380500.1
LjG1.1_chr2	PGSB	three_prime_UTR	87700190	87700535	.	+	.	ID=LotjaGi2g1v0380500.1.three_prime_UTR.2;Parent=LotjaGi2g1v0380500.1
###
LjG1.1_chr2	PGSB	gene	87708839	87711905	.	-	.	ID=LotjaGi2g1v0380600
LjG1.1_chr2	PGSB	three_prime_UTR	87708839	87710094	.	-	.	ID=LotjaGi2g1v0380600.1.three_prime_UTR.1;Parent=LotjaGi2g1v0380600.1
LjG1.1_chr2	PGSB	exon	87708839	87710326	.	-	.	ID=LotjaGi2g1v0380600.1.exon.1;Parent=LotjaGi2g1v0380600.1
LjG1.1_chr2	PGSB	CDS	87710095	87710326	.	-	1	ID=LotjaGi2g1v0380600.1.CDS.1;Parent=LotjaGi2g1v0380600.1
LjG1.1_chr2	PGSB	exon	87710635	87711304	.	-	.	ID=LotjaGi2g1v0380600.1.exon.2;Parent=LotjaGi2g1v0380600.1
LjG1.1_chr2	PGSB	CDS	87710635	87711304	.	-	2	ID=LotjaGi2g1v0380600.1.CDS.2;Parent=LotjaGi2g1v0380600.1
LjG1.1_chr2	PGSB	CDS	87711400	87711472	.	-	0	ID=LotjaGi2g1v0380600.1.CDS.3;Parent=LotjaGi2g1v0380600.1
LjG1.1_chr2	PGSB	exon	87711400	87711905	.	-	.	ID=LotjaGi2g1v0380600.1.exon.3;Parent=LotjaGi2g1v0380600.1
LjG1.1_chr2	PGSB	five_prime_UTR	87711473	87711905	.	-	.	ID=LotjaGi2g1v0380600.1.five_prime_UTR.2;Parent=LotjaGi2g1v0380600.1
###
LjG1.1_chr2	PGSB	gene	87723470	87725208	.	+	.	ID=LotjaGi2g1v0380700_LC
LjG1.1_chr2	PGSB	five_prime_UTR	87723470	87723471	.	+	.	ID=LotjaGi2g1v0380700_LC.1.five_prime_UTR.1;Parent=LotjaGi2g1v0380700_LC.1
LjG1.1_chr2	PGSB	exon	87723470	87725208	.	+	.	ID=LotjaGi2g1v0380700_LC.1.exon.1;Parent=LotjaGi2g1v0380700_LC.1
LjG1.1_chr2	PGSB	CDS	87723472	87724059	.	+	0	ID=LotjaGi2g1v0380700_LC.1.CDS.1;Parent=LotjaGi2g1v0380700_LC.1
LjG1.1_chr2	PGSB	three_prime_UTR	87724060	87725208	.	+	.	ID=LotjaGi2g1v0380700_LC.1.three_prime_UTR.2;Parent=LotjaGi2g1v0380700_LC.1
###
LjG1.1_chr2	PGSB	gene	87726341	87728601	.	-	.	ID=LotjaGi2g1v0380800
LjG1.1_chr2	PGSB	three_prime_UTR	87726341	87727069	.	-	.	ID=LotjaGi2g1v0380800.1.three_prime_UTR.1;Parent=LotjaGi2g1v0380800.1
LjG1.1_chr2	PGSB	exon	87726341	87727205	.	-	.	ID=LotjaGi2g1v0380800.1.exon.1;Parent=LotjaGi2g1v0380800.1
LjG1.1_chr2	PGSB	CDS	87727070	87727205	.	-	1	ID=LotjaGi2g1v0380800.1.CDS.1;Parent=LotjaGi2g1v0380800.1
LjG1.1_chr2	PGSB	CDS	87727554	87728308	.	-	0	ID=LotjaGi2g1v0380800.1.CDS.2;Parent=LotjaGi2g1v0380800.1
LjG1.1_chr2	PGSB	exon	87727554	87728601	.	-	.	ID=LotjaGi2g1v0380800.1.exon.2;Parent=LotjaGi2g1v0380800.1
LjG1.1_chr2	PGSB	five_prime_UTR	87728309	87728601	.	-	.	ID=LotjaGi2g1v0380800.1.five_prime_UTR.2;Parent=LotjaGi2g1v0380800.1
###
LjG1.1_chr2	PGSB	gene	87742573	87750523	.	-	.	ID=LotjaGi2g1v0380900
LjG1.1_chr2	PGSB	three_prime_UTR	87742573	87742972	.	-	.	ID=LotjaGi2g1v0380900.1.three_prime_UTR.1;Parent=LotjaGi2g1v0380900.1
LjG1.1_chr2	PGSB	exon	87742573	87748152	.	-	.	ID=LotjaGi2g1v0380900.1.exon.1;Parent=LotjaGi2g1v0380900.1
LjG1.1_chr2	PGSB	CDS	87742973	87744988	.	-	0	ID=LotjaGi2g1v0380900.1.CDS.1;Parent=LotjaGi2g1v0380900.1
LjG1.1_chr2	PGSB	five_prime_UTR	87744989	87748152	.	-	.	ID=LotjaGi2g1v0380900.1.five_prime_UTR.2;Parent=LotjaGi2g1v0380900.1
LjG1.1_chr2	PGSB	exon	87748466	87748708	.	-	.	ID=LotjaGi2g1v0380900.1.exon.2;Parent=LotjaGi2g1v0380900.1
LjG1.1_chr2	PGSB	five_prime_UTR	87748466	87748708	.	-	.	ID=LotjaGi2g1v0380900.1.five_prime_UTR.3;Parent=LotjaGi2g1v0380900.1
LjG1.1_chr2	PGSB	exon	87750363	87750523	.	-	.	ID=LotjaGi2g1v0380900.1.exon.3;Parent=LotjaGi2g1v0380900.1
LjG1.1_chr2	PGSB	five_prime_UTR	87750363	87750523	.	-	.	ID=LotjaGi2g1v0380900.1.five_prime_UTR.4;Parent=LotjaGi2g1v0380900.1
###
LjG1.1_chr2	PGSB	gene	87755201	87757727	.	-	.	ID=LotjaGi2g1v0381000
LjG1.1_chr2	PGSB	three_prime_UTR	87755201	87756720	.	-	.	ID=LotjaGi2g1v0381000.1.three_prime_UTR.1;Parent=LotjaGi2g1v0381000.1
LjG1.1_chr2	PGSB	exon	87755201	87757727	.	-	.	ID=LotjaGi2g1v0381000.1.exon.1;Parent=LotjaGi2g1v0381000.1
LjG1.1_chr2	PGSB	CDS	87756721	87757215	.	-	0	ID=LotjaGi2g1v0381000.1.CDS.1;Parent=LotjaGi2g1v0381000.1
LjG1.1_chr2	PGSB	five_prime_UTR	87757216	87757727	.	-	.	ID=LotjaGi2g1v0381000.1.five_prime_UTR.2;Parent=LotjaGi2g1v0381000.1
###
LjG1.1_chr2	PGSB	gene	87758714	87760192	.	+	.	ID=LotjaGi2g1v0381100_LC
LjG1.1_chr2	PGSB	five_prime_UTR	87758714	87759402	.	+	.	ID=LotjaGi2g1v0381100_LC.1.five_prime_UTR.1;Parent=LotjaGi2g1v0381100_LC.1
LjG1.1_chr2	PGSB	exon	87758714	87760192	.	+	.	ID=LotjaGi2g1v0381100_LC.1.exon.1;Parent=LotjaGi2g1v0381100_LC.1
LjG1.1_chr2	PGSB	CDS	87759403	87759849	.	+	0	ID=LotjaGi2g1v0381100_LC.1.CDS.1;Parent=LotjaGi2g1v0381100_LC.1
LjG1.1_chr2	PGSB	three_prime_UTR	87759850	87760192	.	+	.	ID=LotjaGi2g1v0381100_LC.1.three_prime_UTR.2;Parent=LotjaGi2g1v0381100_LC.1
###
LjG1.1_chr2	PGSB	gene	87761451	87767944	.	-	.	ID=LotjaGi2g1v0381200
LjG1.1_chr2	PGSB	three_prime_UTR	87761451	87762742	.	-	.	ID=LotjaGi2g1v0381200.1.three_prime_UTR.1;Parent=LotjaGi2g1v0381200.1
LjG1.1_chr2	PGSB	exon	87761451	87762901	.	-	.	ID=LotjaGi2g1v0381200.1.exon.1;Parent=LotjaGi2g1v0381200.1
LjG1.1_chr2	PGSB	CDS	87762743	87762901	.	-	0	ID=LotjaGi2g1v0381200.1.CDS.1;Parent=LotjaGi2g1v0381200.1
LjG1.1_chr2	PGSB	exon	87763537	87763710	.	-	.	ID=LotjaGi2g1v0381200.1.exon.2;Parent=LotjaGi2g1v0381200.1
LjG1.1_chr2	PGSB	CDS	87763537	87763710	.	-	0	ID=LotjaGi2g1v0381200.1.CDS.2;Parent=LotjaGi2g1v0381200.1
LjG1.1_chr2	PGSB	exon	87763884	87763946	.	-	.	ID=LotjaGi2g1v0381200.1.exon.3;Parent=LotjaGi2g1v0381200.1
LjG1.1_chr2	PGSB	CDS	87763884	87763946	.	-	0	ID=LotjaGi2g1v0381200.1.CDS.3;Parent=LotjaGi2g1v0381200.1
LjG1.1_chr2	PGSB	exon	87764073	87764180	.	-	.	ID=LotjaGi2g1v0381200.1.exon.4;Parent=LotjaGi2g1v0381200.1
LjG1.1_chr2	PGSB	CDS	87764073	87764180	.	-	0	ID=LotjaGi2g1v0381200.1.CDS.4;Parent=LotjaGi2g1v0381200.1
LjG1.1_chr2	PGSB	exon	87764279	87764394	.	-	.	ID=LotjaGi2g1v0381200.1.exon.5;Parent=LotjaGi2g1v0381200.1
LjG1.1_chr2	PGSB	CDS	87764279	87764394	.	-	2	ID=LotjaGi2g1v0381200.1.CDS.5;Parent=LotjaGi2g1v0381200.1
LjG1.1_chr2	PGSB	exon	87765306	87765432	.	-	.	ID=LotjaGi2g1v0381200.1.exon.6;Parent=LotjaGi2g1v0381200.1
LjG1.1_chr2	PGSB	CDS	87765306	87765432	.	-	0	ID=LotjaGi2g1v0381200.1.CDS.6;Parent=LotjaGi2g1v0381200.1
LjG1.1_chr2	PGSB	exon	87765558	87765727	.	-	.	ID=LotjaGi2g1v0381200.1.exon.7;Parent=LotjaGi2g1v0381200.1
LjG1.1_chr2	PGSB	CDS	87765558	87765727	.	-	2	ID=LotjaGi2g1v0381200.1.CDS.7;Parent=LotjaGi2g1v0381200.1
LjG1.1_chr2	PGSB	exon	87765864	87765942	.	-	.	ID=LotjaGi2g1v0381200.1.exon.8;Parent=LotjaGi2g1v0381200.1
LjG1.1_chr2	PGSB	CDS	87765864	87765942	.	-	0	ID=LotjaGi2g1v0381200.1.CDS.8;Parent=LotjaGi2g1v0381200.1
LjG1.1_chr2	PGSB	exon	87766029	87766140	.	-	.	ID=LotjaGi2g1v0381200.1.exon.9;Parent=LotjaGi2g1v0381200.1
LjG1.1_chr2	PGSB	CDS	87766029	87766140	.	-	1	ID=LotjaGi2g1v0381200.1.CDS.9;Parent=LotjaGi2g1v0381200.1
LjG1.1_chr2	PGSB	exon	87766331	87766372	.	-	.	ID=LotjaGi2g1v0381200.1.exon.10;Parent=LotjaGi2g1v0381200.1
LjG1.1_chr2	PGSB	CDS	87766331	87766372	.	-	1	ID=LotjaGi2g1v0381200.1.CDS.10;Parent=LotjaGi2g1v0381200.1
LjG1.1_chr2	PGSB	exon	87766581	87766711	.	-	.	ID=LotjaGi2g1v0381200.1.exon.11;Parent=LotjaGi2g1v0381200.1
LjG1.1_chr2	PGSB	CDS	87766581	87766711	.	-	0	ID=LotjaGi2g1v0381200.1.CDS.11;Parent=LotjaGi2g1v0381200.1
LjG1.1_chr2	PGSB	CDS	87767045	87767437	.	-	0	ID=LotjaGi2g1v0381200.1.CDS.12;Parent=LotjaGi2g1v0381200.1
LjG1.1_chr2	PGSB	exon	87767045	87767944	.	-	.	ID=LotjaGi2g1v0381200.1.exon.12;Parent=LotjaGi2g1v0381200.1
LjG1.1_chr2	PGSB	five_prime_UTR	87767438	87767944	.	-	.	ID=LotjaGi2g1v0381200.1.five_prime_UTR.2;Parent=LotjaGi2g1v0381200.1
###
LjG1.1_chr2	PGSB	gene	87768936	87777072	.	+	.	ID=LotjaGi2g1v0381300_LC
LjG1.1_chr2	PGSB	exon	87768936	87772383	.	+	.	ID=LotjaGi2g1v0381300_LC.1.exon.1;Parent=LotjaGi2g1v0381300_LC.1
LjG1.1_chr2	PGSB	five_prime_UTR	87768936	87772383	.	+	.	ID=LotjaGi2g1v0381300_LC.1.five_prime_UTR.1;Parent=LotjaGi2g1v0381300_LC.1
LjG1.1_chr2	PGSB	CDS	87769055	87772383	.	+	0	ID=LotjaGi2g1v0381300_LC.1.CDS.1;Parent=LotjaGi2g1v0381300_LC.1
LjG1.1_chr2	PGSB	five_prime_UTR	87772787	87775586	.	+	.	ID=LotjaGi2g1v0381300_LC.1.five_prime_UTR.2;Parent=LotjaGi2g1v0381300_LC.1
LjG1.1_chr2	PGSB	exon	87772787	87775769	.	+	.	ID=LotjaGi2g1v0381300_LC.1.exon.2;Parent=LotjaGi2g1v0381300_LC.1
LjG1.1_chr2	PGSB	CDS	87772787	87775769	.	+	1	ID=LotjaGi2g1v0381300_LC.1.CDS.2;Parent=LotjaGi2g1v0381300_LC.1
LjG1.1_chr2	PGSB	CDS	87776177	87776368	.	+	0	ID=LotjaGi2g1v0381300_LC.1.CDS.3;Parent=LotjaGi2g1v0381300_LC.1
LjG1.1_chr2	PGSB	exon	87776177	87777072	.	+	.	ID=LotjaGi2g1v0381300_LC.1.exon.3;Parent=LotjaGi2g1v0381300_LC.1
LjG1.1_chr2	PGSB	three_prime_UTR	87776369	87777072	.	+	.	ID=LotjaGi2g1v0381300_LC.1.three_prime_UTR.3;Parent=LotjaGi2g1v0381300_LC.1
###
LjG1.1_chr2	PGSB	gene	87777440	87807507	.	-	.	ID=LotjaGi2g1v0381400
LjG1.1_chr2	PGSB	three_prime_UTR	87777440	87778331	.	-	.	ID=LotjaGi2g1v0381400.1.three_prime_UTR.1;Parent=LotjaGi2g1v0381400.1
LjG1.1_chr2	PGSB	exon	87777440	87778451	.	-	.	ID=LotjaGi2g1v0381400.1.exon.1;Parent=LotjaGi2g1v0381400.1
LjG1.1_chr2	PGSB	CDS	87778332	87778451	.	-	0	ID=LotjaGi2g1v0381400.1.CDS.1;Parent=LotjaGi2g1v0381400.1
LjG1.1_chr2	PGSB	exon	87778531	87778740	.	-	.	ID=LotjaGi2g1v0381400.1.exon.2;Parent=LotjaGi2g1v0381400.1
LjG1.1_chr2	PGSB	CDS	87778531	87778740	.	-	0	ID=LotjaGi2g1v0381400.1.CDS.2;Parent=LotjaGi2g1v0381400.1
LjG1.1_chr2	PGSB	exon	87778863	87779411	.	-	.	ID=LotjaGi2g1v0381400.1.exon.3;Parent=LotjaGi2g1v0381400.1
LjG1.1_chr2	PGSB	CDS	87778863	87779411	.	-	0	ID=LotjaGi2g1v0381400.1.CDS.3;Parent=LotjaGi2g1v0381400.1
LjG1.1_chr2	PGSB	exon	87779563	87779841	.	-	.	ID=LotjaGi2g1v0381400.1.exon.4;Parent=LotjaGi2g1v0381400.1
LjG1.1_chr2	PGSB	CDS	87779563	87779841	.	-	0	ID=LotjaGi2g1v0381400.1.CDS.4;Parent=LotjaGi2g1v0381400.1
LjG1.1_chr2	PGSB	exon	87780242	87780673	.	-	.	ID=LotjaGi2g1v0381400.1.exon.5;Parent=LotjaGi2g1v0381400.1
LjG1.1_chr2	PGSB	CDS	87780242	87780673	.	-	0	ID=LotjaGi2g1v0381400.1.CDS.5;Parent=LotjaGi2g1v0381400.1
LjG1.1_chr2	PGSB	exon	87781123	87781608	.	-	.	ID=LotjaGi2g1v0381400.1.exon.6;Parent=LotjaGi2g1v0381400.1
LjG1.1_chr2	PGSB	CDS	87781123	87781608	.	-	0	ID=LotjaGi2g1v0381400.1.CDS.6;Parent=LotjaGi2g1v0381400.1
LjG1.1_chr2	PGSB	exon	87781691	87781981	.	-	.	ID=LotjaGi2g1v0381400.1.exon.7;Parent=LotjaGi2g1v0381400.1
LjG1.1_chr2	PGSB	CDS	87781691	87781981	.	-	0	ID=LotjaGi2g1v0381400.1.CDS.7;Parent=LotjaGi2g1v0381400.1
LjG1.1_chr2	PGSB	exon	87782069	87782329	.	-	.	ID=LotjaGi2g1v0381400.1.exon.8;Parent=LotjaGi2g1v0381400.1
LjG1.1_chr2	PGSB	CDS	87782069	87782329	.	-	0	ID=LotjaGi2g1v0381400.1.CDS.8;Parent=LotjaGi2g1v0381400.1
LjG1.1_chr2	PGSB	exon	87782700	87783998	.	-	.	ID=LotjaGi2g1v0381400.1.exon.9;Parent=LotjaGi2g1v0381400.1
LjG1.1_chr2	PGSB	CDS	87782700	87783998	.	-	0	ID=LotjaGi2g1v0381400.1.CDS.9;Parent=LotjaGi2g1v0381400.1
LjG1.1_chr2	PGSB	exon	87784353	87784782	.	-	.	ID=LotjaGi2g1v0381400.1.exon.10;Parent=LotjaGi2g1v0381400.1
LjG1.1_chr2	PGSB	CDS	87784353	87784782	.	-	1	ID=LotjaGi2g1v0381400.1.CDS.10;Parent=LotjaGi2g1v0381400.1
LjG1.1_chr2	PGSB	exon	87784860	87785272	.	-	.	ID=LotjaGi2g1v0381400.1.exon.11;Parent=LotjaGi2g1v0381400.1
LjG1.1_chr2	PGSB	CDS	87784860	87785272	.	-	0	ID=LotjaGi2g1v0381400.1.CDS.11;Parent=LotjaGi2g1v0381400.1
LjG1.1_chr2	PGSB	exon	87786482	87786829	.	-	.	ID=LotjaGi2g1v0381400.1.exon.12;Parent=LotjaGi2g1v0381400.1
LjG1.1_chr2	PGSB	CDS	87786482	87786829	.	-	0	ID=LotjaGi2g1v0381400.1.CDS.12;Parent=LotjaGi2g1v0381400.1
LjG1.1_chr2	PGSB	exon	87786912	87787172	.	-	.	ID=LotjaGi2g1v0381400.1.exon.13;Parent=LotjaGi2g1v0381400.1
LjG1.1_chr2	PGSB	CDS	87786912	87787172	.	-	0	ID=LotjaGi2g1v0381400.1.CDS.13;Parent=LotjaGi2g1v0381400.1
LjG1.1_chr2	PGSB	exon	87788342	87789001	.	-	.	ID=LotjaGi2g1v0381400.1.exon.14;Parent=LotjaGi2g1v0381400.1
LjG1.1_chr2	PGSB	CDS	87788342	87789001	.	-	0	ID=LotjaGi2g1v0381400.1.CDS.14;Parent=LotjaGi2g1v0381400.1
LjG1.1_chr2	PGSB	exon	87789365	87789586	.	-	.	ID=LotjaGi2g1v0381400.1.exon.15;Parent=LotjaGi2g1v0381400.1
LjG1.1_chr2	PGSB	CDS	87789365	87789586	.	-	0	ID=LotjaGi2g1v0381400.1.CDS.15;Parent=LotjaGi2g1v0381400.1
LjG1.1_chr2	PGSB	exon	87789705	87789926	.	-	.	ID=LotjaGi2g1v0381400.1.exon.16;Parent=LotjaGi2g1v0381400.1
LjG1.1_chr2	PGSB	CDS	87789705	87789926	.	-	0	ID=LotjaGi2g1v0381400.1.CDS.16;Parent=LotjaGi2g1v0381400.1
LjG1.1_chr2	PGSB	exon	87790016	87790165	.	-	.	ID=LotjaGi2g1v0381400.1.exon.17;Parent=LotjaGi2g1v0381400.1
LjG1.1_chr2	PGSB	CDS	87790016	87790165	.	-	0	ID=LotjaGi2g1v0381400.1.CDS.17;Parent=LotjaGi2g1v0381400.1
LjG1.1_chr2	PGSB	exon	87791213	87791582	.	-	.	ID=LotjaGi2g1v0381400.1.exon.18;Parent=LotjaGi2g1v0381400.1
LjG1.1_chr2	PGSB	CDS	87791213	87791582	.	-	1	ID=LotjaGi2g1v0381400.1.CDS.18;Parent=LotjaGi2g1v0381400.1
LjG1.1_chr2	PGSB	exon	87791676	87791898	.	-	.	ID=LotjaGi2g1v0381400.1.exon.19;Parent=LotjaGi2g1v0381400.1
LjG1.1_chr2	PGSB	CDS	87791676	87791898	.	-	2	ID=LotjaGi2g1v0381400.1.CDS.19;Parent=LotjaGi2g1v0381400.1
LjG1.1_chr2	PGSB	exon	87791996	87792251	.	-	.	ID=LotjaGi2g1v0381400.1.exon.20;Parent=LotjaGi2g1v0381400.1
LjG1.1_chr2	PGSB	CDS	87791996	87792251	.	-	0	ID=LotjaGi2g1v0381400.1.CDS.20;Parent=LotjaGi2g1v0381400.1
LjG1.1_chr2	PGSB	exon	87798319	87798654	.	-	.	ID=LotjaGi2g1v0381400.1.exon.21;Parent=LotjaGi2g1v0381400.1
LjG1.1_chr2	PGSB	CDS	87798319	87798654	.	-	0	ID=LotjaGi2g1v0381400.1.CDS.21;Parent=LotjaGi2g1v0381400.1
LjG1.1_chr2	PGSB	exon	87798751	87799743	.	-	.	ID=LotjaGi2g1v0381400.1.exon.22;Parent=LotjaGi2g1v0381400.1
LjG1.1_chr2	PGSB	CDS	87798751	87799743	.	-	0	ID=LotjaGi2g1v0381400.1.CDS.22;Parent=LotjaGi2g1v0381400.1
LjG1.1_chr2	PGSB	exon	87800103	87801335	.	-	.	ID=LotjaGi2g1v0381400.1.exon.23;Parent=LotjaGi2g1v0381400.1
LjG1.1_chr2	PGSB	CDS	87800103	87801335	.	-	0	ID=LotjaGi2g1v0381400.1.CDS.23;Parent=LotjaGi2g1v0381400.1
LjG1.1_chr2	PGSB	exon	87801413	87801478	.	-	.	ID=LotjaGi2g1v0381400.1.exon.24;Parent=LotjaGi2g1v0381400.1
LjG1.1_chr2	PGSB	CDS	87801413	87801478	.	-	0	ID=LotjaGi2g1v0381400.1.CDS.24;Parent=LotjaGi2g1v0381400.1
LjG1.1_chr2	PGSB	exon	87801584	87801636	.	-	.	ID=LotjaGi2g1v0381400.1.exon.25;Parent=LotjaGi2g1v0381400.1
LjG1.1_chr2	PGSB	CDS	87801584	87801636	.	-	2	ID=LotjaGi2g1v0381400.1.CDS.25;Parent=LotjaGi2g1v0381400.1
LjG1.1_chr2	PGSB	exon	87801802	87801883	.	-	.	ID=LotjaGi2g1v0381400.1.exon.26;Parent=LotjaGi2g1v0381400.1
LjG1.1_chr2	PGSB	CDS	87801802	87801883	.	-	0	ID=LotjaGi2g1v0381400.1.CDS.26;Parent=LotjaGi2g1v0381400.1
LjG1.1_chr2	PGSB	exon	87803180	87803248	.	-	.	ID=LotjaGi2g1v0381400.1.exon.27;Parent=LotjaGi2g1v0381400.1
LjG1.1_chr2	PGSB	CDS	87803180	87803248	.	-	0	ID=LotjaGi2g1v0381400.1.CDS.27;Parent=LotjaGi2g1v0381400.1
LjG1.1_chr2	PGSB	exon	87804327	87804386	.	-	.	ID=LotjaGi2g1v0381400.1.exon.28;Parent=LotjaGi2g1v0381400.1
LjG1.1_chr2	PGSB	CDS	87804327	87804386	.	-	0	ID=LotjaGi2g1v0381400.1.CDS.28;Parent=LotjaGi2g1v0381400.1
LjG1.1_chr2	PGSB	exon	87804472	87804534	.	-	.	ID=LotjaGi2g1v0381400.1.exon.29;Parent=LotjaGi2g1v0381400.1
LjG1.1_chr2	PGSB	CDS	87804472	87804534	.	-	0	ID=LotjaGi2g1v0381400.1.CDS.29;Parent=LotjaGi2g1v0381400.1
LjG1.1_chr2	PGSB	exon	87804755	87804850	.	-	.	ID=LotjaGi2g1v0381400.1.exon.30;Parent=LotjaGi2g1v0381400.1
LjG1.1_chr2	PGSB	CDS	87804755	87804850	.	-	0	ID=LotjaGi2g1v0381400.1.CDS.30;Parent=LotjaGi2g1v0381400.1
LjG1.1_chr2	PGSB	exon	87805367	87805475	.	-	.	ID=LotjaGi2g1v0381400.1.exon.31;Parent=LotjaGi2g1v0381400.1
LjG1.1_chr2	PGSB	CDS	87805367	87805475	.	-	1	ID=LotjaGi2g1v0381400.1.CDS.31;Parent=LotjaGi2g1v0381400.1
LjG1.1_chr2	PGSB	exon	87805630	87805715	.	-	.	ID=LotjaGi2g1v0381400.1.exon.32;Parent=LotjaGi2g1v0381400.1
LjG1.1_chr2	PGSB	CDS	87805630	87805715	.	-	0	ID=LotjaGi2g1v0381400.1.CDS.32;Parent=LotjaGi2g1v0381400.1
LjG1.1_chr2	PGSB	exon	87805794	87805919	.	-	.	ID=LotjaGi2g1v0381400.1.exon.33;Parent=LotjaGi2g1v0381400.1
LjG1.1_chr2	PGSB	CDS	87805794	87805919	.	-	0	ID=LotjaGi2g1v0381400.1.CDS.33;Parent=LotjaGi2g1v0381400.1
LjG1.1_chr2	PGSB	exon	87806069	87806784	.	-	.	ID=LotjaGi2g1v0381400.1.exon.34;Parent=LotjaGi2g1v0381400.1
LjG1.1_chr2	PGSB	CDS	87806069	87806784	.	-	2	ID=LotjaGi2g1v0381400.1.CDS.34;Parent=LotjaGi2g1v0381400.1
LjG1.1_chr2	PGSB	CDS	87806948	87807005	.	-	0	ID=LotjaGi2g1v0381400.1.CDS.35;Parent=LotjaGi2g1v0381400.1
LjG1.1_chr2	PGSB	exon	87806948	87807436	.	-	.	ID=LotjaGi2g1v0381400.1.exon.35;Parent=LotjaGi2g1v0381400.1
LjG1.1_chr2	PGSB	five_prime_UTR	87807006	87807436	.	-	.	ID=LotjaGi2g1v0381400.1.five_prime_UTR.2;Parent=LotjaGi2g1v0381400.1
###
LjG1.1_chr2	PGSB	gene	87809902	87811701	.	+	.	ID=LotjaGi2g1v0381500
LjG1.1_chr2	PGSB	five_prime_UTR	87809902	87810262	.	+	.	ID=LotjaGi2g1v0381500.1.five_prime_UTR.1;Parent=LotjaGi2g1v0381500.1
LjG1.1_chr2	PGSB	exon	87809902	87810406	.	+	.	ID=LotjaGi2g1v0381500.1.exon.1;Parent=LotjaGi2g1v0381500.1
LjG1.1_chr2	PGSB	CDS	87810263	87810406	.	+	0	ID=LotjaGi2g1v0381500.1.CDS.1;Parent=LotjaGi2g1v0381500.1
LjG1.1_chr2	PGSB	CDS	87810930	87811421	.	+	0	ID=LotjaGi2g1v0381500.1.CDS.2;Parent=LotjaGi2g1v0381500.1
LjG1.1_chr2	PGSB	exon	87810930	87811701	.	+	.	ID=LotjaGi2g1v0381500.1.exon.2;Parent=LotjaGi2g1v0381500.1
LjG1.1_chr2	PGSB	three_prime_UTR	87811422	87811701	.	+	.	ID=LotjaGi2g1v0381500.1.three_prime_UTR.2;Parent=LotjaGi2g1v0381500.1
###
LjG1.1_chr2	PGSB	gene	87811903	87814549	.	-	.	ID=LotjaGi2g1v0381600
LjG1.1_chr2	PGSB	three_prime_UTR	87811903	87812211	.	-	.	ID=LotjaGi2g1v0381600.1.three_prime_UTR.1;Parent=LotjaGi2g1v0381600.1
LjG1.1_chr2	PGSB	exon	87811903	87812307	.	-	.	ID=LotjaGi2g1v0381600.1.exon.1;Parent=LotjaGi2g1v0381600.1
LjG1.1_chr2	PGSB	CDS	87812212	87812307	.	-	0	ID=LotjaGi2g1v0381600.1.CDS.1;Parent=LotjaGi2g1v0381600.1
LjG1.1_chr2	PGSB	exon	87812895	87813016	.	-	.	ID=LotjaGi2g1v0381600.1.exon.2;Parent=LotjaGi2g1v0381600.1
LjG1.1_chr2	PGSB	CDS	87812895	87813016	.	-	2	ID=LotjaGi2g1v0381600.1.CDS.2;Parent=LotjaGi2g1v0381600.1
LjG1.1_chr2	PGSB	exon	87813370	87813557	.	-	.	ID=LotjaGi2g1v0381600.1.exon.3;Parent=LotjaGi2g1v0381600.1
LjG1.1_chr2	PGSB	CDS	87813370	87813557	.	-	1	ID=LotjaGi2g1v0381600.1.CDS.3;Parent=LotjaGi2g1v0381600.1
LjG1.1_chr2	PGSB	exon	87813654	87813875	.	-	.	ID=LotjaGi2g1v0381600.1.exon.4;Parent=LotjaGi2g1v0381600.1
LjG1.1_chr2	PGSB	CDS	87813654	87813875	.	-	1	ID=LotjaGi2g1v0381600.1.CDS.4;Parent=LotjaGi2g1v0381600.1
LjG1.1_chr2	PGSB	exon	87813976	87814064	.	-	.	ID=LotjaGi2g1v0381600.1.exon.5;Parent=LotjaGi2g1v0381600.1
LjG1.1_chr2	PGSB	CDS	87813976	87814064	.	-	0	ID=LotjaGi2g1v0381600.1.CDS.5;Parent=LotjaGi2g1v0381600.1
LjG1.1_chr2	PGSB	CDS	87814199	87814330	.	-	0	ID=LotjaGi2g1v0381600.1.CDS.6;Parent=LotjaGi2g1v0381600.1
LjG1.1_chr2	PGSB	exon	87814199	87814549	.	-	.	ID=LotjaGi2g1v0381600.1.exon.6;Parent=LotjaGi2g1v0381600.1
LjG1.1_chr2	PGSB	five_prime_UTR	87814331	87814549	.	-	.	ID=LotjaGi2g1v0381600.1.five_prime_UTR.2;Parent=LotjaGi2g1v0381600.1
###
LjG1.1_chr2	PGSB	gene	87815632	87819846	.	-	.	ID=LotjaGi2g1v0381700
LjG1.1_chr2	PGSB	three_prime_UTR	87815632	87816450	.	-	.	ID=LotjaGi2g1v0381700.1.three_prime_UTR.1;Parent=LotjaGi2g1v0381700.1
LjG1.1_chr2	PGSB	exon	87815632	87816625	.	-	.	ID=LotjaGi2g1v0381700.1.exon.1;Parent=LotjaGi2g1v0381700.1
LjG1.1_chr2	PGSB	CDS	87816451	87816625	.	-	1	ID=LotjaGi2g1v0381700.1.CDS.1;Parent=LotjaGi2g1v0381700.1
LjG1.1_chr2	PGSB	CDS	87817939	87818798	.	-	0	ID=LotjaGi2g1v0381700.1.CDS.2;Parent=LotjaGi2g1v0381700.1
LjG1.1_chr2	PGSB	exon	87817939	87818801	.	-	.	ID=LotjaGi2g1v0381700.1.exon.2;Parent=LotjaGi2g1v0381700.1
LjG1.1_chr2	PGSB	five_prime_UTR	87818799	87818801	.	-	.	ID=LotjaGi2g1v0381700.1.five_prime_UTR.2;Parent=LotjaGi2g1v0381700.1
LjG1.1_chr2	PGSB	exon	87819613	87819846	.	-	.	ID=LotjaGi2g1v0381700.1.exon.3;Parent=LotjaGi2g1v0381700.1
LjG1.1_chr2	PGSB	five_prime_UTR	87819613	87819846	.	-	.	ID=LotjaGi2g1v0381700.1.five_prime_UTR.3;Parent=LotjaGi2g1v0381700.1
###
LjG1.1_chr2	PGSB	gene	87866294	87867795	.	-	.	ID=LotjaGi2g1v0381800_LC
LjG1.1_chr2	PGSB	three_prime_UTR	87866294	87866694	.	-	.	ID=LotjaGi2g1v0381800_LC.1.three_prime_UTR.1;Parent=LotjaGi2g1v0381800_LC.1
LjG1.1_chr2	PGSB	exon	87866294	87867795	.	-	.	ID=LotjaGi2g1v0381800_LC.1.exon.1;Parent=LotjaGi2g1v0381800_LC.1
LjG1.1_chr2	PGSB	CDS	87866695	87867021	.	-	0	ID=LotjaGi2g1v0381800_LC.1.CDS.1;Parent=LotjaGi2g1v0381800_LC.1
LjG1.1_chr2	PGSB	five_prime_UTR	87867022	87867795	.	-	.	ID=LotjaGi2g1v0381800_LC.1.five_prime_UTR.2;Parent=LotjaGi2g1v0381800_LC.1
###
LjG1.1_chr2	PGSB	gene	87870650	87871307	.	-	.	ID=LotjaGi2g1v0381900
LjG1.1_chr2	PGSB	three_prime_UTR	87870650	87870878	.	-	.	ID=LotjaGi2g1v0381900.1.three_prime_UTR.1;Parent=LotjaGi2g1v0381900.1
LjG1.1_chr2	PGSB	exon	87870650	87871307	.	-	.	ID=LotjaGi2g1v0381900.1.exon.1;Parent=LotjaGi2g1v0381900.1
LjG1.1_chr2	PGSB	CDS	87870879	87871193	.	-	0	ID=LotjaGi2g1v0381900.1.CDS.1;Parent=LotjaGi2g1v0381900.1
LjG1.1_chr2	PGSB	five_prime_UTR	87871194	87871307	.	-	.	ID=LotjaGi2g1v0381900.1.five_prime_UTR.2;Parent=LotjaGi2g1v0381900.1
###
LjG1.1_chr2	PGSB	gene	87874824	87875622	.	+	.	ID=LotjaGi2g1v0382000
LjG1.1_chr2	PGSB	five_prime_UTR	87874824	87874932	.	+	.	ID=LotjaGi2g1v0382000.1.five_prime_UTR.1;Parent=LotjaGi2g1v0382000.1
LjG1.1_chr2	PGSB	exon	87874824	87875622	.	+	.	ID=LotjaGi2g1v0382000.1.exon.1;Parent=LotjaGi2g1v0382000.1
LjG1.1_chr2	PGSB	CDS	87874933	87875244	.	+	0	ID=LotjaGi2g1v0382000.1.CDS.1;Parent=LotjaGi2g1v0382000.1
LjG1.1_chr2	PGSB	three_prime_UTR	87875245	87875622	.	+	.	ID=LotjaGi2g1v0382000.1.three_prime_UTR.2;Parent=LotjaGi2g1v0382000.1
###
LjG1.1_chr2	PGSB	gene	87878809	87883810	.	-	.	ID=LotjaGi2g1v0382100_LC
LjG1.1_chr2	PGSB	three_prime_UTR	87878809	87879058	.	-	.	ID=LotjaGi2g1v0382100_LC.1.three_prime_UTR.1;Parent=LotjaGi2g1v0382100_LC.1
LjG1.1_chr2	PGSB	exon	87878809	87879502	.	-	.	ID=LotjaGi2g1v0382100_LC.1.exon.1;Parent=LotjaGi2g1v0382100_LC.1
LjG1.1_chr2	PGSB	CDS	87879059	87879502	.	-	0	ID=LotjaGi2g1v0382100_LC.1.CDS.1;Parent=LotjaGi2g1v0382100_LC.1
LjG1.1_chr2	PGSB	exon	87879992	87880052	.	-	.	ID=LotjaGi2g1v0382100_LC.1.exon.2;Parent=LotjaGi2g1v0382100_LC.1
LjG1.1_chr2	PGSB	CDS	87879992	87880052	.	-	1	ID=LotjaGi2g1v0382100_LC.1.CDS.2;Parent=LotjaGi2g1v0382100_LC.1
LjG1.1_chr2	PGSB	exon	87880255	87882061	.	-	.	ID=LotjaGi2g1v0382100_LC.1.exon.3;Parent=LotjaGi2g1v0382100_LC.1
LjG1.1_chr2	PGSB	CDS	87880255	87882061	.	-	2	ID=LotjaGi2g1v0382100_LC.1.CDS.3;Parent=LotjaGi2g1v0382100_LC.1
LjG1.1_chr2	PGSB	exon	87882218	87882419	.	-	.	ID=LotjaGi2g1v0382100_LC.1.exon.4;Parent=LotjaGi2g1v0382100_LC.1
LjG1.1_chr2	PGSB	CDS	87882218	87882419	.	-	0	ID=LotjaGi2g1v0382100_LC.1.CDS.4;Parent=LotjaGi2g1v0382100_LC.1
LjG1.1_chr2	PGSB	CDS	87882516	87882641	.	-	0	ID=LotjaGi2g1v0382100_LC.1.CDS.5;Parent=LotjaGi2g1v0382100_LC.1
LjG1.1_chr2	PGSB	exon	87882516	87883810	.	-	.	ID=LotjaGi2g1v0382100_LC.1.exon.5;Parent=LotjaGi2g1v0382100_LC.1
LjG1.1_chr2	PGSB	five_prime_UTR	87882642	87883810	.	-	.	ID=LotjaGi2g1v0382100_LC.1.five_prime_UTR.2;Parent=LotjaGi2g1v0382100_LC.1
###
LjG1.1_chr2	PGSB	gene	87884162	87887041	.	-	.	ID=LotjaGi2g1v0382200
LjG1.1_chr2	PGSB	three_prime_UTR	87884162	87884973	.	-	.	ID=LotjaGi2g1v0382200.1.three_prime_UTR.1;Parent=LotjaGi2g1v0382200.1
LjG1.1_chr2	PGSB	exon	87884162	87885160	.	-	.	ID=LotjaGi2g1v0382200.1.exon.1;Parent=LotjaGi2g1v0382200.1
LjG1.1_chr2	PGSB	CDS	87884974	87885160	.	-	1	ID=LotjaGi2g1v0382200.1.CDS.1;Parent=LotjaGi2g1v0382200.1
LjG1.1_chr2	PGSB	CDS	87885985	87886166	.	-	0	ID=LotjaGi2g1v0382200.1.CDS.2;Parent=LotjaGi2g1v0382200.1
LjG1.1_chr2	PGSB	exon	87885985	87886195	.	-	.	ID=LotjaGi2g1v0382200.1.exon.2;Parent=LotjaGi2g1v0382200.1
LjG1.1_chr2	PGSB	five_prime_UTR	87886167	87886195	.	-	.	ID=LotjaGi2g1v0382200.1.five_prime_UTR.2;Parent=LotjaGi2g1v0382200.1
LjG1.1_chr2	PGSB	exon	87886882	87887041	.	-	.	ID=LotjaGi2g1v0382200.1.exon.3;Parent=LotjaGi2g1v0382200.1
LjG1.1_chr2	PGSB	five_prime_UTR	87886882	87887041	.	-	.	ID=LotjaGi2g1v0382200.1.five_prime_UTR.3;Parent=LotjaGi2g1v0382200.1
###
LjG1.1_chr2	PGSB	gene	87892092	87894154	.	+	.	ID=LotjaGi2g1v0382300
LjG1.1_chr2	PGSB	exon	87892092	87892675	.	+	.	ID=LotjaGi2g1v0382300.1.exon.1;Parent=LotjaGi2g1v0382300.1
LjG1.1_chr2	PGSB	CDS	87892236	87892675	.	+	0	ID=LotjaGi2g1v0382300.1.CDS.1;Parent=LotjaGi2g1v0382300.1
LjG1.1_chr2	PGSB	exon	87893177	87893522	.	+	.	ID=LotjaGi2g1v0382300.1.exon.2;Parent=LotjaGi2g1v0382300.1
LjG1.1_chr2	PGSB	CDS	87893177	87893522	.	+	1	ID=LotjaGi2g1v0382300.1.CDS.2;Parent=LotjaGi2g1v0382300.1
###
LjG1.1_chr2	PGSB	gene	87894944	87898740	.	-	.	ID=LotjaGi2g1v0382400_LC
LjG1.1_chr2	PGSB	three_prime_UTR	87894944	87895634	.	-	.	ID=LotjaGi2g1v0382400_LC.2.three_prime_UTR.1;Parent=LotjaGi2g1v0382400_LC.2
LjG1.1_chr2	PGSB	exon	87894944	87896069	.	-	.	ID=LotjaGi2g1v0382400_LC.2.exon.1;Parent=LotjaGi2g1v0382400_LC.2
LjG1.1_chr2	PGSB	CDS	87895635	87896069	.	-	0	ID=LotjaGi2g1v0382400_LC.2.CDS.1;Parent=LotjaGi2g1v0382400_LC.2
LjG1.1_chr2	PGSB	exon	87897135	87898740	.	-	.	ID=LotjaGi2g1v0382400_LC.2.exon.2;Parent=LotjaGi2g1v0382400_LC.2
LjG1.1_chr2	PGSB	five_prime_UTR	87897135	87898740	.	-	.	ID=LotjaGi2g1v0382400_LC.2.five_prime_UTR.2;Parent=LotjaGi2g1v0382400_LC.2
###
LjG1.1_chr2	PGSB	gene	87901728	87906848	.	-	.	ID=LotjaGi2g1v0382500
LjG1.1_chr2	PGSB	three_prime_UTR	87901728	87902111	.	-	.	ID=LotjaGi2g1v0382500.1.three_prime_UTR.1;Parent=LotjaGi2g1v0382500.1
LjG1.1_chr2	PGSB	exon	87901728	87903279	.	-	.	ID=LotjaGi2g1v0382500.1.exon.1;Parent=LotjaGi2g1v0382500.1
LjG1.1_chr2	PGSB	CDS	87902112	87903279	.	-	1	ID=LotjaGi2g1v0382500.1.CDS.1;Parent=LotjaGi2g1v0382500.1
LjG1.1_chr2	PGSB	exon	87903497	87903621	.	-	.	ID=LotjaGi2g1v0382500.1.exon.2;Parent=LotjaGi2g1v0382500.1
LjG1.1_chr2	PGSB	CDS	87903497	87903621	.	-	0	ID=LotjaGi2g1v0382500.1.CDS.2;Parent=LotjaGi2g1v0382500.1
LjG1.1_chr2	PGSB	exon	87903754	87903963	.	-	.	ID=LotjaGi2g1v0382500.1.exon.3;Parent=LotjaGi2g1v0382500.1
LjG1.1_chr2	PGSB	CDS	87903754	87903963	.	-	0	ID=LotjaGi2g1v0382500.1.CDS.3;Parent=LotjaGi2g1v0382500.1
LjG1.1_chr2	PGSB	CDS	87906462	87906521	.	-	0	ID=LotjaGi2g1v0382500.1.CDS.4;Parent=LotjaGi2g1v0382500.1
LjG1.1_chr2	PGSB	exon	87906462	87906848	.	-	.	ID=LotjaGi2g1v0382500.1.exon.4;Parent=LotjaGi2g1v0382500.1
LjG1.1_chr2	PGSB	five_prime_UTR	87906522	87906848	.	-	.	ID=LotjaGi2g1v0382500.1.five_prime_UTR.2;Parent=LotjaGi2g1v0382500.1
###
LjG1.1_chr2	PGSB	gene	87911091	87917557	.	-	.	ID=LotjaGi2g1v0382600
LjG1.1_chr2	PGSB	three_prime_UTR	87911091	87914120	.	-	.	ID=LotjaGi2g1v0382600.1.three_prime_UTR.1;Parent=LotjaGi2g1v0382600.1
LjG1.1_chr2	PGSB	exon	87911091	87914344	.	-	.	ID=LotjaGi2g1v0382600.1.exon.1;Parent=LotjaGi2g1v0382600.1
LjG1.1_chr2	PGSB	CDS	87914121	87914344	.	-	2	ID=LotjaGi2g1v0382600.1.CDS.1;Parent=LotjaGi2g1v0382600.1
LjG1.1_chr2	PGSB	exon	87914601	87914712	.	-	.	ID=LotjaGi2g1v0382600.1.exon.2;Parent=LotjaGi2g1v0382600.1
LjG1.1_chr2	PGSB	CDS	87914601	87914712	.	-	0	ID=LotjaGi2g1v0382600.1.CDS.2;Parent=LotjaGi2g1v0382600.1
LjG1.1_chr2	PGSB	exon	87915559	87915647	.	-	.	ID=LotjaGi2g1v0382600.1.exon.3;Parent=LotjaGi2g1v0382600.1
LjG1.1_chr2	PGSB	CDS	87915559	87915647	.	-	2	ID=LotjaGi2g1v0382600.1.CDS.3;Parent=LotjaGi2g1v0382600.1
LjG1.1_chr2	PGSB	exon	87916952	87917039	.	-	.	ID=LotjaGi2g1v0382600.1.exon.4;Parent=LotjaGi2g1v0382600.1
LjG1.1_chr2	PGSB	CDS	87916952	87917039	.	-	0	ID=LotjaGi2g1v0382600.1.CDS.4;Parent=LotjaGi2g1v0382600.1
LjG1.1_chr2	PGSB	exon	87917124	87917207	.	-	.	ID=LotjaGi2g1v0382600.1.exon.5;Parent=LotjaGi2g1v0382600.1
LjG1.1_chr2	PGSB	CDS	87917124	87917207	.	-	0	ID=LotjaGi2g1v0382600.1.CDS.5;Parent=LotjaGi2g1v0382600.1
LjG1.1_chr2	PGSB	CDS	87917306	87917341	.	-	0	ID=LotjaGi2g1v0382600.1.CDS.6;Parent=LotjaGi2g1v0382600.1
LjG1.1_chr2	PGSB	exon	87917306	87917557	.	-	.	ID=LotjaGi2g1v0382600.1.exon.6;Parent=LotjaGi2g1v0382600.1
LjG1.1_chr2	PGSB	five_prime_UTR	87917342	87917557	.	-	.	ID=LotjaGi2g1v0382600.1.five_prime_UTR.2;Parent=LotjaGi2g1v0382600.1
###
LjG1.1_chr2	PGSB	gene	87911497	87912846	.	+	.	ID=LotjaGi2g1v0382700
LjG1.1_chr2	PGSB	exon	87911497	87912616	.	+	.	ID=LotjaGi2g1v0382700.1.exon.1;Parent=LotjaGi2g1v0382700.1
LjG1.1_chr2	PGSB	CDS	87911513	87912616	.	+	0	ID=LotjaGi2g1v0382700.1.CDS.1;Parent=LotjaGi2g1v0382700.1
###
LjG1.1_chr2	PGSB	gene	87920701	87922013	.	+	.	ID=LotjaGi2g1v0382800
LjG1.1_chr2	PGSB	five_prime_UTR	87920701	87920918	.	+	.	ID=LotjaGi2g1v0382800.1.five_prime_UTR.1;Parent=LotjaGi2g1v0382800.1
LjG1.1_chr2	PGSB	exon	87920701	87921080	.	+	.	ID=LotjaGi2g1v0382800.1.exon.1;Parent=LotjaGi2g1v0382800.1
LjG1.1_chr2	PGSB	CDS	87920919	87921080	.	+	0	ID=LotjaGi2g1v0382800.1.CDS.1;Parent=LotjaGi2g1v0382800.1
LjG1.1_chr2	PGSB	CDS	87921165	87921626	.	+	0	ID=LotjaGi2g1v0382800.1.CDS.2;Parent=LotjaGi2g1v0382800.1
LjG1.1_chr2	PGSB	exon	87921165	87922013	.	+	.	ID=LotjaGi2g1v0382800.1.exon.2;Parent=LotjaGi2g1v0382800.1
LjG1.1_chr2	PGSB	three_prime_UTR	87921627	87922013	.	+	.	ID=LotjaGi2g1v0382800.1.three_prime_UTR.2;Parent=LotjaGi2g1v0382800.1
###
LjG1.1_chr2	PGSB	gene	87931765	87934000	.	+	.	ID=LotjaGi2g1v0382900
LjG1.1_chr2	PGSB	exon	87931765	87931911	.	+	.	ID=LotjaGi2g1v0382900.1.exon.1;Parent=LotjaGi2g1v0382900.1
LjG1.1_chr2	PGSB	exon	87932038	87932113	.	+	.	ID=LotjaGi2g1v0382900.1.exon.2;Parent=LotjaGi2g1v0382900.1
LjG1.1_chr2	PGSB	CDS	87932042	87932113	.	+	0	ID=LotjaGi2g1v0382900.1.CDS.1;Parent=LotjaGi2g1v0382900.1
LjG1.1_chr2	PGSB	exon	87932572	87932648	.	+	.	ID=LotjaGi2g1v0382900.1.exon.3;Parent=LotjaGi2g1v0382900.1
LjG1.1_chr2	PGSB	CDS	87932572	87932648	.	+	0	ID=LotjaGi2g1v0382900.1.CDS.2;Parent=LotjaGi2g1v0382900.1
LjG1.1_chr2	PGSB	exon	87932759	87932849	.	+	.	ID=LotjaGi2g1v0382900.1.exon.4;Parent=LotjaGi2g1v0382900.1
LjG1.1_chr2	PGSB	CDS	87932759	87932849	.	+	1	ID=LotjaGi2g1v0382900.1.CDS.3;Parent=LotjaGi2g1v0382900.1
LjG1.1_chr2	PGSB	exon	87932941	87933111	.	+	.	ID=LotjaGi2g1v0382900.1.exon.5;Parent=LotjaGi2g1v0382900.1
LjG1.1_chr2	PGSB	CDS	87932941	87933111	.	+	0	ID=LotjaGi2g1v0382900.1.CDS.4;Parent=LotjaGi2g1v0382900.1
###
LjG1.1_chr2	PGSB	gene	87939493	87944369	.	-	.	ID=LotjaGi2g1v0383000
LjG1.1_chr2	PGSB	three_prime_UTR	87939493	87940100	.	-	.	ID=LotjaGi2g1v0383000.1.three_prime_UTR.1;Parent=LotjaGi2g1v0383000.1
LjG1.1_chr2	PGSB	exon	87939493	87940655	.	-	.	ID=LotjaGi2g1v0383000.1.exon.1;Parent=LotjaGi2g1v0383000.1
LjG1.1_chr2	PGSB	CDS	87940101	87940655	.	-	0	ID=LotjaGi2g1v0383000.1.CDS.1;Parent=LotjaGi2g1v0383000.1
LjG1.1_chr2	PGSB	exon	87941959	87942230	.	-	.	ID=LotjaGi2g1v0383000.1.exon.2;Parent=LotjaGi2g1v0383000.1
LjG1.1_chr2	PGSB	CDS	87941959	87942230	.	-	2	ID=LotjaGi2g1v0383000.1.CDS.2;Parent=LotjaGi2g1v0383000.1
LjG1.1_chr2	PGSB	CDS	87942523	87942688	.	-	0	ID=LotjaGi2g1v0383000.1.CDS.3;Parent=LotjaGi2g1v0383000.1
LjG1.1_chr2	PGSB	exon	87942523	87942705	.	-	.	ID=LotjaGi2g1v0383000.1.exon.3;Parent=LotjaGi2g1v0383000.1
LjG1.1_chr2	PGSB	five_prime_UTR	87942689	87942705	.	-	.	ID=LotjaGi2g1v0383000.1.five_prime_UTR.2;Parent=LotjaGi2g1v0383000.1
LjG1.1_chr2	PGSB	exon	87944256	87944369	.	-	.	ID=LotjaGi2g1v0383000.1.exon.4;Parent=LotjaGi2g1v0383000.1
LjG1.1_chr2	PGSB	five_prime_UTR	87944256	87944369	.	-	.	ID=LotjaGi2g1v0383000.1.five_prime_UTR.3;Parent=LotjaGi2g1v0383000.1
###
LjG1.1_chr2	PGSB	gene	87965354	87967951	.	+	.	ID=LotjaGi2g1v0383100
LjG1.1_chr2	PGSB	exon	87965354	87965370	.	+	.	ID=LotjaGi2g1v0383100.1.exon.1;Parent=LotjaGi2g1v0383100.1
LjG1.1_chr2	PGSB	five_prime_UTR	87965354	87965370	.	+	.	ID=LotjaGi2g1v0383100.1.five_prime_UTR.1;Parent=LotjaGi2g1v0383100.1
LjG1.1_chr2	PGSB	five_prime_UTR	87965625	87965652	.	+	.	ID=LotjaGi2g1v0383100.1.five_prime_UTR.2;Parent=LotjaGi2g1v0383100.1
LjG1.1_chr2	PGSB	exon	87965625	87965728	.	+	.	ID=LotjaGi2g1v0383100.1.exon.2;Parent=LotjaGi2g1v0383100.1
LjG1.1_chr2	PGSB	CDS	87965653	87965728	.	+	0	ID=LotjaGi2g1v0383100.1.CDS.1;Parent=LotjaGi2g1v0383100.1
LjG1.1_chr2	PGSB	exon	87965831	87966116	.	+	.	ID=LotjaGi2g1v0383100.1.exon.3;Parent=LotjaGi2g1v0383100.1
LjG1.1_chr2	PGSB	CDS	87965831	87966116	.	+	2	ID=LotjaGi2g1v0383100.1.CDS.2;Parent=LotjaGi2g1v0383100.1
LjG1.1_chr2	PGSB	CDS	87967117	87967249	.	+	1	ID=LotjaGi2g1v0383100.1.CDS.3;Parent=LotjaGi2g1v0383100.1
LjG1.1_chr2	PGSB	exon	87967117	87967951	.	+	.	ID=LotjaGi2g1v0383100.1.exon.4;Parent=LotjaGi2g1v0383100.1
LjG1.1_chr2	PGSB	three_prime_UTR	87967250	87967951	.	+	.	ID=LotjaGi2g1v0383100.1.three_prime_UTR.3;Parent=LotjaGi2g1v0383100.1
###
LjG1.1_chr2	PGSB	gene	87970119	87974742	.	-	.	ID=LotjaGi2g1v0383200
LjG1.1_chr2	PGSB	three_prime_UTR	87970119	87970986	.	-	.	ID=LotjaGi2g1v0383200.1.three_prime_UTR.1;Parent=LotjaGi2g1v0383200.1
LjG1.1_chr2	PGSB	exon	87970119	87974742	.	-	.	ID=LotjaGi2g1v0383200.1.exon.1;Parent=LotjaGi2g1v0383200.1
LjG1.1_chr2	PGSB	CDS	87970987	87974376	.	-	0	ID=LotjaGi2g1v0383200.1.CDS.1;Parent=LotjaGi2g1v0383200.1
LjG1.1_chr2	PGSB	five_prime_UTR	87974377	87974742	.	-	.	ID=LotjaGi2g1v0383200.1.five_prime_UTR.2;Parent=LotjaGi2g1v0383200.1
###
LjG1.1_chr2	PGSB	gene	87977802	87985071	.	-	.	ID=LotjaGi2g1v0383300
LjG1.1_chr2	PGSB	three_prime_UTR	87977802	87978265	.	-	.	ID=LotjaGi2g1v0383300.1.three_prime_UTR.1;Parent=LotjaGi2g1v0383300.1
LjG1.1_chr2	PGSB	exon	87977802	87978587	.	-	.	ID=LotjaGi2g1v0383300.1.exon.1;Parent=LotjaGi2g1v0383300.1
LjG1.1_chr2	PGSB	CDS	87978266	87978587	.	-	1	ID=LotjaGi2g1v0383300.1.CDS.1;Parent=LotjaGi2g1v0383300.1
LjG1.1_chr2	PGSB	exon	87978669	87978979	.	-	.	ID=LotjaGi2g1v0383300.1.exon.2;Parent=LotjaGi2g1v0383300.1
LjG1.1_chr2	PGSB	CDS	87978669	87978979	.	-	0	ID=LotjaGi2g1v0383300.1.CDS.2;Parent=LotjaGi2g1v0383300.1
LjG1.1_chr2	PGSB	exon	87979343	87980248	.	-	.	ID=LotjaGi2g1v0383300.1.exon.3;Parent=LotjaGi2g1v0383300.1
LjG1.1_chr2	PGSB	CDS	87979343	87980248	.	-	0	ID=LotjaGi2g1v0383300.1.CDS.3;Parent=LotjaGi2g1v0383300.1
LjG1.1_chr2	PGSB	exon	87980339	87980443	.	-	.	ID=LotjaGi2g1v0383300.1.exon.4;Parent=LotjaGi2g1v0383300.1
LjG1.1_chr2	PGSB	CDS	87980339	87980443	.	-	0	ID=LotjaGi2g1v0383300.1.CDS.4;Parent=LotjaGi2g1v0383300.1
LjG1.1_chr2	PGSB	exon	87981279	87981615	.	-	.	ID=LotjaGi2g1v0383300.1.exon.5;Parent=LotjaGi2g1v0383300.1
LjG1.1_chr2	PGSB	CDS	87981279	87981615	.	-	1	ID=LotjaGi2g1v0383300.1.CDS.5;Parent=LotjaGi2g1v0383300.1
LjG1.1_chr2	PGSB	exon	87982016	87982140	.	-	.	ID=LotjaGi2g1v0383300.1.exon.6;Parent=LotjaGi2g1v0383300.1
LjG1.1_chr2	PGSB	CDS	87982016	87982140	.	-	0	ID=LotjaGi2g1v0383300.1.CDS.6;Parent=LotjaGi2g1v0383300.1
LjG1.1_chr2	PGSB	exon	87982248	87982313	.	-	.	ID=LotjaGi2g1v0383300.1.exon.7;Parent=LotjaGi2g1v0383300.1
LjG1.1_chr2	PGSB	CDS	87982248	87982313	.	-	0	ID=LotjaGi2g1v0383300.1.CDS.7;Parent=LotjaGi2g1v0383300.1
LjG1.1_chr2	PGSB	exon	87982410	87982477	.	-	.	ID=LotjaGi2g1v0383300.1.exon.8;Parent=LotjaGi2g1v0383300.1
LjG1.1_chr2	PGSB	CDS	87982410	87982477	.	-	2	ID=LotjaGi2g1v0383300.1.CDS.8;Parent=LotjaGi2g1v0383300.1
LjG1.1_chr2	PGSB	exon	87982624	87982705	.	-	.	ID=LotjaGi2g1v0383300.1.exon.9;Parent=LotjaGi2g1v0383300.1
LjG1.1_chr2	PGSB	CDS	87982624	87982705	.	-	0	ID=LotjaGi2g1v0383300.1.CDS.9;Parent=LotjaGi2g1v0383300.1
LjG1.1_chr2	PGSB	exon	87982787	87982900	.	-	.	ID=LotjaGi2g1v0383300.1.exon.10;Parent=LotjaGi2g1v0383300.1
LjG1.1_chr2	PGSB	CDS	87982787	87982900	.	-	0	ID=LotjaGi2g1v0383300.1.CDS.10;Parent=LotjaGi2g1v0383300.1
LjG1.1_chr2	PGSB	exon	87982982	87983082	.	-	.	ID=LotjaGi2g1v0383300.1.exon.11;Parent=LotjaGi2g1v0383300.1
LjG1.1_chr2	PGSB	CDS	87982982	87983082	.	-	2	ID=LotjaGi2g1v0383300.1.CDS.11;Parent=LotjaGi2g1v0383300.1
LjG1.1_chr2	PGSB	exon	87983166	87983255	.	-	.	ID=LotjaGi2g1v0383300.1.exon.12;Parent=LotjaGi2g1v0383300.1
LjG1.1_chr2	PGSB	CDS	87983166	87983255	.	-	2	ID=LotjaGi2g1v0383300.1.CDS.12;Parent=LotjaGi2g1v0383300.1
LjG1.1_chr2	PGSB	CDS	87983600	87983810	.	-	0	ID=LotjaGi2g1v0383300.1.CDS.13;Parent=LotjaGi2g1v0383300.1
LjG1.1_chr2	PGSB	exon	87983600	87984028	.	-	.	ID=LotjaGi2g1v0383300.1.exon.13;Parent=LotjaGi2g1v0383300.1
LjG1.1_chr2	PGSB	five_prime_UTR	87983811	87984028	.	-	.	ID=LotjaGi2g1v0383300.1.five_prime_UTR.2;Parent=LotjaGi2g1v0383300.1
LjG1.1_chr2	PGSB	exon	87984726	87985065	.	-	.	ID=LotjaGi2g1v0383300.1.exon.14;Parent=LotjaGi2g1v0383300.1
LjG1.1_chr2	PGSB	five_prime_UTR	87984726	87985065	.	-	.	ID=LotjaGi2g1v0383300.1.five_prime_UTR.3;Parent=LotjaGi2g1v0383300.1
###
LjG1.1_chr2	PGSB	gene	87988046	87991401	.	-	.	ID=LotjaGi2g1v0383400
LjG1.1_chr2	PGSB	three_prime_UTR	87988046	87989659	.	-	.	ID=LotjaGi2g1v0383400.1.three_prime_UTR.1;Parent=LotjaGi2g1v0383400.1
LjG1.1_chr2	PGSB	exon	87988046	87991401	.	-	.	ID=LotjaGi2g1v0383400.1.exon.1;Parent=LotjaGi2g1v0383400.1
LjG1.1_chr2	PGSB	CDS	87989660	87990253	.	-	0	ID=LotjaGi2g1v0383400.1.CDS.1;Parent=LotjaGi2g1v0383400.1
LjG1.1_chr2	PGSB	five_prime_UTR	87990254	87991401	.	-	.	ID=LotjaGi2g1v0383400.1.five_prime_UTR.2;Parent=LotjaGi2g1v0383400.1
###
LjG1.1_chr2	PGSB	gene	87992350	87996972	.	-	.	ID=LotjaGi2g1v0383500
LjG1.1_chr2	PGSB	three_prime_UTR	87992350	87992669	.	-	.	ID=LotjaGi2g1v0383500.1.three_prime_UTR.1;Parent=LotjaGi2g1v0383500.1
LjG1.1_chr2	PGSB	exon	87992350	87993237	.	-	.	ID=LotjaGi2g1v0383500.1.exon.1;Parent=LotjaGi2g1v0383500.1
LjG1.1_chr2	PGSB	CDS	87992670	87993237	.	-	1	ID=LotjaGi2g1v0383500.1.CDS.1;Parent=LotjaGi2g1v0383500.1
LjG1.1_chr2	PGSB	CDS	87993512	87993858	.	-	0	ID=LotjaGi2g1v0383500.1.CDS.2;Parent=LotjaGi2g1v0383500.1
LjG1.1_chr2	PGSB	exon	87993512	87996972	.	-	.	ID=LotjaGi2g1v0383500.1.exon.2;Parent=LotjaGi2g1v0383500.1
LjG1.1_chr2	PGSB	five_prime_UTR	87993859	87996972	.	-	.	ID=LotjaGi2g1v0383500.1.five_prime_UTR.2;Parent=LotjaGi2g1v0383500.1
###
LjG1.1_chr2	PGSB	gene	87999680	88002051	.	+	.	ID=LotjaGi2g1v0383600
LjG1.1_chr2	PGSB	exon	87999680	87999862	.	+	.	ID=LotjaGi2g1v0383600.1.exon.1;Parent=LotjaGi2g1v0383600.1
LjG1.1_chr2	PGSB	five_prime_UTR	87999680	87999862	.	+	.	ID=LotjaGi2g1v0383600.1.five_prime_UTR.1;Parent=LotjaGi2g1v0383600.1
LjG1.1_chr2	PGSB	five_prime_UTR	88000054	88000225	.	+	.	ID=LotjaGi2g1v0383600.1.five_prime_UTR.2;Parent=LotjaGi2g1v0383600.1
LjG1.1_chr2	PGSB	exon	88000054	88000410	.	+	.	ID=LotjaGi2g1v0383600.1.exon.2;Parent=LotjaGi2g1v0383600.1
LjG1.1_chr2	PGSB	CDS	88000226	88000410	.	+	0	ID=LotjaGi2g1v0383600.1.CDS.1;Parent=LotjaGi2g1v0383600.1
LjG1.1_chr2	PGSB	exon	88000506	88000626	.	+	.	ID=LotjaGi2g1v0383600.1.exon.3;Parent=LotjaGi2g1v0383600.1
LjG1.1_chr2	PGSB	CDS	88000506	88000626	.	+	1	ID=LotjaGi2g1v0383600.1.CDS.2;Parent=LotjaGi2g1v0383600.1
LjG1.1_chr2	PGSB	CDS	88001419	88001712	.	+	0	ID=LotjaGi2g1v0383600.1.CDS.3;Parent=LotjaGi2g1v0383600.1
LjG1.1_chr2	PGSB	exon	88001419	88002051	.	+	.	ID=LotjaGi2g1v0383600.1.exon.4;Parent=LotjaGi2g1v0383600.1
LjG1.1_chr2	PGSB	three_prime_UTR	88001713	88002051	.	+	.	ID=LotjaGi2g1v0383600.1.three_prime_UTR.3;Parent=LotjaGi2g1v0383600.1
###
LjG1.1_chr2	PGSB	gene	88004091	88008097	.	+	.	ID=LotjaGi2g1v0383700
LjG1.1_chr2	PGSB	exon	88004521	88004613	.	+	.	ID=LotjaGi2g1v0383700.4.exon.1;Parent=LotjaGi2g1v0383700.4
LjG1.1_chr2	PGSB	CDS	88004521	88004613	.	+	0	ID=LotjaGi2g1v0383700.4.CDS.1;Parent=LotjaGi2g1v0383700.4
LjG1.1_chr2	PGSB	exon	88005385	88005481	.	+	.	ID=LotjaGi2g1v0383700.4.exon.2;Parent=LotjaGi2g1v0383700.4
LjG1.1_chr2	PGSB	CDS	88005385	88005481	.	+	0	ID=LotjaGi2g1v0383700.4.CDS.2;Parent=LotjaGi2g1v0383700.4
LjG1.1_chr2	PGSB	exon	88005567	88005682	.	+	.	ID=LotjaGi2g1v0383700.4.exon.3;Parent=LotjaGi2g1v0383700.4
LjG1.1_chr2	PGSB	CDS	88005567	88005682	.	+	2	ID=LotjaGi2g1v0383700.4.CDS.3;Parent=LotjaGi2g1v0383700.4
LjG1.1_chr2	PGSB	exon	88005909	88006154	.	+	.	ID=LotjaGi2g1v0383700.4.exon.4;Parent=LotjaGi2g1v0383700.4
LjG1.1_chr2	PGSB	CDS	88005909	88006154	.	+	0	ID=LotjaGi2g1v0383700.4.CDS.4;Parent=LotjaGi2g1v0383700.4
LjG1.1_chr2	PGSB	exon	88006395	88006424	.	+	.	ID=LotjaGi2g1v0383700.4.exon.5;Parent=LotjaGi2g1v0383700.4
LjG1.1_chr2	PGSB	CDS	88006395	88006424	.	+	0	ID=LotjaGi2g1v0383700.4.CDS.5;Parent=LotjaGi2g1v0383700.4
###
LjG1.1_chr2	PGSB	gene	88008158	88014661	.	-	.	ID=LotjaGi2g1v0383800
LjG1.1_chr2	PGSB	three_prime_UTR	88008262	88008541	.	-	.	ID=LotjaGi2g1v0383800.2.three_prime_UTR.1;Parent=LotjaGi2g1v0383800.2
LjG1.1_chr2	PGSB	exon	88008262	88008657	.	-	.	ID=LotjaGi2g1v0383800.2.exon.1;Parent=LotjaGi2g1v0383800.2
LjG1.1_chr2	PGSB	CDS	88008542	88008657	.	-	2	ID=LotjaGi2g1v0383800.2.CDS.1;Parent=LotjaGi2g1v0383800.2
LjG1.1_chr2	PGSB	exon	88009342	88009425	.	-	.	ID=LotjaGi2g1v0383800.2.exon.2;Parent=LotjaGi2g1v0383800.2
LjG1.1_chr2	PGSB	CDS	88009342	88009425	.	-	2	ID=LotjaGi2g1v0383800.2.CDS.2;Parent=LotjaGi2g1v0383800.2
LjG1.1_chr2	PGSB	exon	88010037	88010111	.	-	.	ID=LotjaGi2g1v0383800.2.exon.3;Parent=LotjaGi2g1v0383800.2
LjG1.1_chr2	PGSB	CDS	88010037	88010111	.	-	2	ID=LotjaGi2g1v0383800.2.CDS.3;Parent=LotjaGi2g1v0383800.2
LjG1.1_chr2	PGSB	exon	88010579	88010673	.	-	.	ID=LotjaGi2g1v0383800.2.exon.4;Parent=LotjaGi2g1v0383800.2
LjG1.1_chr2	PGSB	CDS	88010579	88010673	.	-	1	ID=LotjaGi2g1v0383800.2.CDS.4;Parent=LotjaGi2g1v0383800.2
LjG1.1_chr2	PGSB	exon	88010821	88011014	.	-	.	ID=LotjaGi2g1v0383800.2.exon.5;Parent=LotjaGi2g1v0383800.2
LjG1.1_chr2	PGSB	CDS	88010821	88011014	.	-	0	ID=LotjaGi2g1v0383800.2.CDS.5;Parent=LotjaGi2g1v0383800.2
LjG1.1_chr2	PGSB	exon	88012093	88012164	.	-	.	ID=LotjaGi2g1v0383800.2.exon.6;Parent=LotjaGi2g1v0383800.2
LjG1.1_chr2	PGSB	CDS	88012093	88012164	.	-	0	ID=LotjaGi2g1v0383800.2.CDS.6;Parent=LotjaGi2g1v0383800.2
LjG1.1_chr2	PGSB	exon	88012275	88012328	.	-	.	ID=LotjaGi2g1v0383800.2.exon.7;Parent=LotjaGi2g1v0383800.2
LjG1.1_chr2	PGSB	CDS	88012275	88012328	.	-	0	ID=LotjaGi2g1v0383800.2.CDS.7;Parent=LotjaGi2g1v0383800.2
LjG1.1_chr2	PGSB	exon	88012457	88012573	.	-	.	ID=LotjaGi2g1v0383800.2.exon.8;Parent=LotjaGi2g1v0383800.2
LjG1.1_chr2	PGSB	CDS	88012457	88012573	.	-	0	ID=LotjaGi2g1v0383800.2.CDS.8;Parent=LotjaGi2g1v0383800.2
LjG1.1_chr2	PGSB	exon	88012717	88012899	.	-	.	ID=LotjaGi2g1v0383800.2.exon.9;Parent=LotjaGi2g1v0383800.2
LjG1.1_chr2	PGSB	CDS	88012717	88012899	.	-	0	ID=LotjaGi2g1v0383800.2.CDS.9;Parent=LotjaGi2g1v0383800.2
LjG1.1_chr2	PGSB	exon	88013228	88013383	.	-	.	ID=LotjaGi2g1v0383800.2.exon.10;Parent=LotjaGi2g1v0383800.2
LjG1.1_chr2	PGSB	CDS	88013228	88013383	.	-	0	ID=LotjaGi2g1v0383800.2.CDS.10;Parent=LotjaGi2g1v0383800.2
LjG1.1_chr2	PGSB	exon	88013622	88013747	.	-	.	ID=LotjaGi2g1v0383800.2.exon.11;Parent=LotjaGi2g1v0383800.2
LjG1.1_chr2	PGSB	CDS	88013622	88013747	.	-	0	ID=LotjaGi2g1v0383800.2.CDS.11;Parent=LotjaGi2g1v0383800.2
LjG1.1_chr2	PGSB	CDS	88014401	88014565	.	-	0	ID=LotjaGi2g1v0383800.2.CDS.12;Parent=LotjaGi2g1v0383800.2
LjG1.1_chr2	PGSB	exon	88014401	88014649	.	-	.	ID=LotjaGi2g1v0383800.2.exon.12;Parent=LotjaGi2g1v0383800.2
LjG1.1_chr2	PGSB	five_prime_UTR	88014566	88014649	.	-	.	ID=LotjaGi2g1v0383800.2.five_prime_UTR.2;Parent=LotjaGi2g1v0383800.2
###
LjG1.1_chr2	PGSB	gene	88015250	88023586	.	-	.	ID=LotjaGi2g1v0383900
LjG1.1_chr2	PGSB	exon	88015250	88016076	.	-	.	ID=LotjaGi2g1v0383900.2.exon.1;Parent=LotjaGi2g1v0383900.2
LjG1.1_chr2	PGSB	three_prime_UTR	88015250	88016076	.	-	.	ID=LotjaGi2g1v0383900.2.three_prime_UTR.1;Parent=LotjaGi2g1v0383900.2
LjG1.1_chr2	PGSB	three_prime_UTR	88016355	88016356	.	-	.	ID=LotjaGi2g1v0383900.2.three_prime_UTR.2;Parent=LotjaGi2g1v0383900.2
LjG1.1_chr2	PGSB	exon	88016355	88016404	.	-	.	ID=LotjaGi2g1v0383900.2.exon.2;Parent=LotjaGi2g1v0383900.2
LjG1.1_chr2	PGSB	CDS	88016357	88016404	.	-	0	ID=LotjaGi2g1v0383900.2.CDS.1;Parent=LotjaGi2g1v0383900.2
LjG1.1_chr2	PGSB	exon	88016501	88016605	.	-	.	ID=LotjaGi2g1v0383900.2.exon.3;Parent=LotjaGi2g1v0383900.2
LjG1.1_chr2	PGSB	CDS	88016501	88016605	.	-	0	ID=LotjaGi2g1v0383900.2.CDS.2;Parent=LotjaGi2g1v0383900.2
LjG1.1_chr2	PGSB	exon	88016778	88016857	.	-	.	ID=LotjaGi2g1v0383900.2.exon.4;Parent=LotjaGi2g1v0383900.2
LjG1.1_chr2	PGSB	CDS	88016778	88016857	.	-	2	ID=LotjaGi2g1v0383900.2.CDS.3;Parent=LotjaGi2g1v0383900.2
LjG1.1_chr2	PGSB	exon	88016959	88017058	.	-	.	ID=LotjaGi2g1v0383900.2.exon.5;Parent=LotjaGi2g1v0383900.2
LjG1.1_chr2	PGSB	CDS	88016959	88017058	.	-	0	ID=LotjaGi2g1v0383900.2.CDS.4;Parent=LotjaGi2g1v0383900.2
LjG1.1_chr2	PGSB	exon	88017141	88017254	.	-	.	ID=LotjaGi2g1v0383900.2.exon.6;Parent=LotjaGi2g1v0383900.2
LjG1.1_chr2	PGSB	CDS	88017141	88017254	.	-	0	ID=LotjaGi2g1v0383900.2.CDS.5;Parent=LotjaGi2g1v0383900.2
LjG1.1_chr2	PGSB	exon	88019162	88019209	.	-	.	ID=LotjaGi2g1v0383900.2.exon.7;Parent=LotjaGi2g1v0383900.2
LjG1.1_chr2	PGSB	CDS	88019162	88019209	.	-	0	ID=LotjaGi2g1v0383900.2.CDS.6;Parent=LotjaGi2g1v0383900.2
LjG1.1_chr2	PGSB	exon	88019338	88019400	.	-	.	ID=LotjaGi2g1v0383900.2.exon.8;Parent=LotjaGi2g1v0383900.2
LjG1.1_chr2	PGSB	CDS	88019338	88019400	.	-	0	ID=LotjaGi2g1v0383900.2.CDS.7;Parent=LotjaGi2g1v0383900.2
LjG1.1_chr2	PGSB	exon	88019538	88019704	.	-	.	ID=LotjaGi2g1v0383900.2.exon.9;Parent=LotjaGi2g1v0383900.2
LjG1.1_chr2	PGSB	CDS	88019538	88019704	.	-	2	ID=LotjaGi2g1v0383900.2.CDS.8;Parent=LotjaGi2g1v0383900.2
LjG1.1_chr2	PGSB	exon	88019785	88019845	.	-	.	ID=LotjaGi2g1v0383900.2.exon.10;Parent=LotjaGi2g1v0383900.2
LjG1.1_chr2	PGSB	CDS	88019785	88019845	.	-	0	ID=LotjaGi2g1v0383900.2.CDS.9;Parent=LotjaGi2g1v0383900.2
LjG1.1_chr2	PGSB	exon	88019953	88020058	.	-	.	ID=LotjaGi2g1v0383900.2.exon.11;Parent=LotjaGi2g1v0383900.2
LjG1.1_chr2	PGSB	CDS	88019953	88020058	.	-	1	ID=LotjaGi2g1v0383900.2.CDS.10;Parent=LotjaGi2g1v0383900.2
LjG1.1_chr2	PGSB	exon	88020133	88020200	.	-	.	ID=LotjaGi2g1v0383900.2.exon.12;Parent=LotjaGi2g1v0383900.2
LjG1.1_chr2	PGSB	CDS	88020133	88020200	.	-	0	ID=LotjaGi2g1v0383900.2.CDS.11;Parent=LotjaGi2g1v0383900.2
LjG1.1_chr2	PGSB	exon	88021002	88021091	.	-	.	ID=LotjaGi2g1v0383900.2.exon.13;Parent=LotjaGi2g1v0383900.2
LjG1.1_chr2	PGSB	CDS	88021002	88021091	.	-	0	ID=LotjaGi2g1v0383900.2.CDS.12;Parent=LotjaGi2g1v0383900.2
LjG1.1_chr2	PGSB	exon	88021203	88021285	.	-	.	ID=LotjaGi2g1v0383900.2.exon.14;Parent=LotjaGi2g1v0383900.2
LjG1.1_chr2	PGSB	CDS	88021203	88021285	.	-	2	ID=LotjaGi2g1v0383900.2.CDS.13;Parent=LotjaGi2g1v0383900.2
LjG1.1_chr2	PGSB	CDS	88021411	88021507	.	-	0	ID=LotjaGi2g1v0383900.2.CDS.14;Parent=LotjaGi2g1v0383900.2
LjG1.1_chr2	PGSB	exon	88021411	88023586	.	-	.	ID=LotjaGi2g1v0383900.2.exon.15;Parent=LotjaGi2g1v0383900.2
LjG1.1_chr2	PGSB	five_prime_UTR	88021508	88023586	.	-	.	ID=LotjaGi2g1v0383900.2.five_prime_UTR.3;Parent=LotjaGi2g1v0383900.2
###
LjG1.1_chr2	PGSB	gene	88026187	88038326	.	+	.	ID=LotjaGi2g1v0384000
LjG1.1_chr2	PGSB	five_prime_UTR	88026227	88026575	.	+	.	ID=LotjaGi2g1v0384000.1.five_prime_UTR.1;Parent=LotjaGi2g1v0384000.1
LjG1.1_chr2	PGSB	exon	88026227	88026856	.	+	.	ID=LotjaGi2g1v0384000.1.exon.1;Parent=LotjaGi2g1v0384000.1
LjG1.1_chr2	PGSB	CDS	88026576	88026856	.	+	0	ID=LotjaGi2g1v0384000.1.CDS.1;Parent=LotjaGi2g1v0384000.1
LjG1.1_chr2	PGSB	exon	88027014	88027093	.	+	.	ID=LotjaGi2g1v0384000.1.exon.2;Parent=LotjaGi2g1v0384000.1
LjG1.1_chr2	PGSB	CDS	88027014	88027093	.	+	1	ID=LotjaGi2g1v0384000.1.CDS.2;Parent=LotjaGi2g1v0384000.1
LjG1.1_chr2	PGSB	exon	88027465	88027652	.	+	.	ID=LotjaGi2g1v0384000.1.exon.3;Parent=LotjaGi2g1v0384000.1
LjG1.1_chr2	PGSB	CDS	88027465	88027652	.	+	2	ID=LotjaGi2g1v0384000.1.CDS.3;Parent=LotjaGi2g1v0384000.1
LjG1.1_chr2	PGSB	exon	88027797	88028721	.	+	.	ID=LotjaGi2g1v0384000.1.exon.4;Parent=LotjaGi2g1v0384000.1
LjG1.1_chr2	PGSB	CDS	88027797	88028721	.	+	0	ID=LotjaGi2g1v0384000.1.CDS.4;Parent=LotjaGi2g1v0384000.1
LjG1.1_chr2	PGSB	exon	88028822	88028949	.	+	.	ID=LotjaGi2g1v0384000.1.exon.5;Parent=LotjaGi2g1v0384000.1
LjG1.1_chr2	PGSB	CDS	88028822	88028949	.	+	2	ID=LotjaGi2g1v0384000.1.CDS.5;Parent=LotjaGi2g1v0384000.1
LjG1.1_chr2	PGSB	exon	88029061	88029120	.	+	.	ID=LotjaGi2g1v0384000.1.exon.6;Parent=LotjaGi2g1v0384000.1
LjG1.1_chr2	PGSB	CDS	88029061	88029120	.	+	0	ID=LotjaGi2g1v0384000.1.CDS.6;Parent=LotjaGi2g1v0384000.1
LjG1.1_chr2	PGSB	exon	88029199	88029249	.	+	.	ID=LotjaGi2g1v0384000.1.exon.7;Parent=LotjaGi2g1v0384000.1
LjG1.1_chr2	PGSB	CDS	88029199	88029249	.	+	0	ID=LotjaGi2g1v0384000.1.CDS.7;Parent=LotjaGi2g1v0384000.1
LjG1.1_chr2	PGSB	exon	88029760	88029830	.	+	.	ID=LotjaGi2g1v0384000.1.exon.8;Parent=LotjaGi2g1v0384000.1
LjG1.1_chr2	PGSB	CDS	88029760	88029830	.	+	0	ID=LotjaGi2g1v0384000.1.CDS.8;Parent=LotjaGi2g1v0384000.1
LjG1.1_chr2	PGSB	exon	88030384	88030538	.	+	.	ID=LotjaGi2g1v0384000.1.exon.9;Parent=LotjaGi2g1v0384000.1
LjG1.1_chr2	PGSB	CDS	88030384	88030538	.	+	1	ID=LotjaGi2g1v0384000.1.CDS.9;Parent=LotjaGi2g1v0384000.1
LjG1.1_chr2	PGSB	CDS	88030628	88032519	.	+	2	ID=LotjaGi2g1v0384000.1.CDS.10;Parent=LotjaGi2g1v0384000.1
LjG1.1_chr2	PGSB	exon	88030628	88032863	.	+	.	ID=LotjaGi2g1v0384000.1.exon.10;Parent=LotjaGi2g1v0384000.1
LjG1.1_chr2	PGSB	three_prime_UTR	88032520	88032863	.	+	.	ID=LotjaGi2g1v0384000.1.three_prime_UTR.2;Parent=LotjaGi2g1v0384000.1
###
LjG1.1_chr2	PGSB	gene	88041105	88046157	.	+	.	ID=LotjaGi2g1v0384100
LjG1.1_chr2	PGSB	five_prime_UTR	88041105	88041382	.	+	.	ID=LotjaGi2g1v0384100.1.five_prime_UTR.1;Parent=LotjaGi2g1v0384100.1
LjG1.1_chr2	PGSB	exon	88041105	88041570	.	+	.	ID=LotjaGi2g1v0384100.1.exon.1;Parent=LotjaGi2g1v0384100.1
LjG1.1_chr2	PGSB	CDS	88041383	88041570	.	+	0	ID=LotjaGi2g1v0384100.1.CDS.1;Parent=LotjaGi2g1v0384100.1
LjG1.1_chr2	PGSB	exon	88041712	88041791	.	+	.	ID=LotjaGi2g1v0384100.1.exon.2;Parent=LotjaGi2g1v0384100.1
LjG1.1_chr2	PGSB	CDS	88041712	88041791	.	+	1	ID=LotjaGi2g1v0384100.1.CDS.2;Parent=LotjaGi2g1v0384100.1
LjG1.1_chr2	PGSB	exon	88042801	88042985	.	+	.	ID=LotjaGi2g1v0384100.1.exon.3;Parent=LotjaGi2g1v0384100.1
LjG1.1_chr2	PGSB	CDS	88042801	88042985	.	+	2	ID=LotjaGi2g1v0384100.1.CDS.3;Parent=LotjaGi2g1v0384100.1
LjG1.1_chr2	PGSB	exon	88043178	88044893	.	+	.	ID=LotjaGi2g1v0384100.1.exon.4;Parent=LotjaGi2g1v0384100.1
LjG1.1_chr2	PGSB	CDS	88043178	88044893	.	+	0	ID=LotjaGi2g1v0384100.1.CDS.4;Parent=LotjaGi2g1v0384100.1
LjG1.1_chr2	PGSB	exon	88045036	88045093	.	+	.	ID=LotjaGi2g1v0384100.1.exon.5;Parent=LotjaGi2g1v0384100.1
LjG1.1_chr2	PGSB	CDS	88045036	88045093	.	+	0	ID=LotjaGi2g1v0384100.1.CDS.5;Parent=LotjaGi2g1v0384100.1
LjG1.1_chr2	PGSB	CDS	88045222	88045226	.	+	2	ID=LotjaGi2g1v0384100.1.CDS.6;Parent=LotjaGi2g1v0384100.1
LjG1.1_chr2	PGSB	exon	88045222	88046157	.	+	.	ID=LotjaGi2g1v0384100.1.exon.6;Parent=LotjaGi2g1v0384100.1
LjG1.1_chr2	PGSB	three_prime_UTR	88045227	88046157	.	+	.	ID=LotjaGi2g1v0384100.1.three_prime_UTR.2;Parent=LotjaGi2g1v0384100.1
###
LjG1.1_chr2	PGSB	gene	88057988	88065460	.	+	.	ID=LotjaGi2g1v0384200
LjG1.1_chr2	PGSB	five_prime_UTR	88057988	88059480	.	+	.	ID=LotjaGi2g1v0384200.1.five_prime_UTR.1;Parent=LotjaGi2g1v0384200.1
LjG1.1_chr2	PGSB	exon	88057988	88059707	.	+	.	ID=LotjaGi2g1v0384200.1.exon.1;Parent=LotjaGi2g1v0384200.1
LjG1.1_chr2	PGSB	CDS	88059481	88059707	.	+	0	ID=LotjaGi2g1v0384200.1.CDS.1;Parent=LotjaGi2g1v0384200.1
LjG1.1_chr2	PGSB	exon	88059797	88059878	.	+	.	ID=LotjaGi2g1v0384200.1.exon.2;Parent=LotjaGi2g1v0384200.1
LjG1.1_chr2	PGSB	CDS	88059797	88059878	.	+	1	ID=LotjaGi2g1v0384200.1.CDS.2;Parent=LotjaGi2g1v0384200.1
LjG1.1_chr2	PGSB	exon	88060008	88060526	.	+	.	ID=LotjaGi2g1v0384200.1.exon.3;Parent=LotjaGi2g1v0384200.1
LjG1.1_chr2	PGSB	CDS	88060008	88060526	.	+	0	ID=LotjaGi2g1v0384200.1.CDS.3;Parent=LotjaGi2g1v0384200.1
LjG1.1_chr2	PGSB	exon	88060841	88061009	.	+	.	ID=LotjaGi2g1v0384200.1.exon.4;Parent=LotjaGi2g1v0384200.1
LjG1.1_chr2	PGSB	CDS	88060841	88061009	.	+	0	ID=LotjaGi2g1v0384200.1.CDS.4;Parent=LotjaGi2g1v0384200.1
LjG1.1_chr2	PGSB	exon	88061110	88061262	.	+	.	ID=LotjaGi2g1v0384200.1.exon.5;Parent=LotjaGi2g1v0384200.1
LjG1.1_chr2	PGSB	CDS	88061110	88061262	.	+	2	ID=LotjaGi2g1v0384200.1.CDS.5;Parent=LotjaGi2g1v0384200.1
LjG1.1_chr2	PGSB	exon	88061956	88062053	.	+	.	ID=LotjaGi2g1v0384200.1.exon.6;Parent=LotjaGi2g1v0384200.1
LjG1.1_chr2	PGSB	CDS	88061956	88062053	.	+	2	ID=LotjaGi2g1v0384200.1.CDS.6;Parent=LotjaGi2g1v0384200.1
LjG1.1_chr2	PGSB	exon	88062219	88062310	.	+	.	ID=LotjaGi2g1v0384200.1.exon.7;Parent=LotjaGi2g1v0384200.1
LjG1.1_chr2	PGSB	CDS	88062219	88062310	.	+	0	ID=LotjaGi2g1v0384200.1.CDS.7;Parent=LotjaGi2g1v0384200.1
LjG1.1_chr2	PGSB	exon	88062776	88062846	.	+	.	ID=LotjaGi2g1v0384200.1.exon.8;Parent=LotjaGi2g1v0384200.1
LjG1.1_chr2	PGSB	CDS	88062776	88062846	.	+	1	ID=LotjaGi2g1v0384200.1.CDS.8;Parent=LotjaGi2g1v0384200.1
LjG1.1_chr2	PGSB	exon	88062934	88063069	.	+	.	ID=LotjaGi2g1v0384200.1.exon.9;Parent=LotjaGi2g1v0384200.1
LjG1.1_chr2	PGSB	CDS	88062934	88063069	.	+	2	ID=LotjaGi2g1v0384200.1.CDS.9;Parent=LotjaGi2g1v0384200.1
LjG1.1_chr2	PGSB	exon	88063578	88063637	.	+	.	ID=LotjaGi2g1v0384200.1.exon.10;Parent=LotjaGi2g1v0384200.1
LjG1.1_chr2	PGSB	CDS	88063578	88063637	.	+	1	ID=LotjaGi2g1v0384200.1.CDS.10;Parent=LotjaGi2g1v0384200.1
LjG1.1_chr2	PGSB	exon	88063714	88063796	.	+	.	ID=LotjaGi2g1v0384200.1.exon.11;Parent=LotjaGi2g1v0384200.1
LjG1.1_chr2	PGSB	CDS	88063714	88063796	.	+	1	ID=LotjaGi2g1v0384200.1.CDS.11;Parent=LotjaGi2g1v0384200.1
LjG1.1_chr2	PGSB	exon	88063991	88064067	.	+	.	ID=LotjaGi2g1v0384200.1.exon.12;Parent=LotjaGi2g1v0384200.1
LjG1.1_chr2	PGSB	CDS	88063991	88064067	.	+	2	ID=LotjaGi2g1v0384200.1.CDS.12;Parent=LotjaGi2g1v0384200.1
LjG1.1_chr2	PGSB	exon	88064172	88064242	.	+	.	ID=LotjaGi2g1v0384200.1.exon.13;Parent=LotjaGi2g1v0384200.1
LjG1.1_chr2	PGSB	CDS	88064172	88064242	.	+	0	ID=LotjaGi2g1v0384200.1.CDS.13;Parent=LotjaGi2g1v0384200.1
LjG1.1_chr2	PGSB	exon	88064479	88064536	.	+	.	ID=LotjaGi2g1v0384200.1.exon.14;Parent=LotjaGi2g1v0384200.1
LjG1.1_chr2	PGSB	CDS	88064479	88064536	.	+	1	ID=LotjaGi2g1v0384200.1.CDS.14;Parent=LotjaGi2g1v0384200.1
LjG1.1_chr2	PGSB	CDS	88064700	88064822	.	+	0	ID=LotjaGi2g1v0384200.1.CDS.15;Parent=LotjaGi2g1v0384200.1
LjG1.1_chr2	PGSB	exon	88064700	88065460	.	+	.	ID=LotjaGi2g1v0384200.1.exon.15;Parent=LotjaGi2g1v0384200.1
LjG1.1_chr2	PGSB	three_prime_UTR	88064823	88065460	.	+	.	ID=LotjaGi2g1v0384200.1.three_prime_UTR.2;Parent=LotjaGi2g1v0384200.1
###
LjG1.1_chr2	PGSB	gene	88065642	88073073	.	+	.	ID=LotjaGi2g1v0384300
LjG1.1_chr2	PGSB	exon	88065642	88069831	.	+	.	ID=LotjaGi2g1v0384300.1.exon.1;Parent=LotjaGi2g1v0384300.1
LjG1.1_chr2	PGSB	five_prime_UTR	88065642	88069831	.	+	.	ID=LotjaGi2g1v0384300.1.five_prime_UTR.1;Parent=LotjaGi2g1v0384300.1
LjG1.1_chr2	PGSB	five_prime_UTR	88069908	88069993	.	+	.	ID=LotjaGi2g1v0384300.1.five_prime_UTR.2;Parent=LotjaGi2g1v0384300.1
LjG1.1_chr2	PGSB	exon	88069908	88070194	.	+	.	ID=LotjaGi2g1v0384300.1.exon.2;Parent=LotjaGi2g1v0384300.1
LjG1.1_chr2	PGSB	CDS	88069994	88070194	.	+	0	ID=LotjaGi2g1v0384300.1.CDS.1;Parent=LotjaGi2g1v0384300.1
LjG1.1_chr2	PGSB	exon	88070325	88070456	.	+	.	ID=LotjaGi2g1v0384300.1.exon.3;Parent=LotjaGi2g1v0384300.1
LjG1.1_chr2	PGSB	CDS	88070325	88070456	.	+	0	ID=LotjaGi2g1v0384300.1.CDS.2;Parent=LotjaGi2g1v0384300.1
LjG1.1_chr2	PGSB	exon	88070580	88070639	.	+	.	ID=LotjaGi2g1v0384300.1.exon.4;Parent=LotjaGi2g1v0384300.1
LjG1.1_chr2	PGSB	CDS	88070580	88070639	.	+	0	ID=LotjaGi2g1v0384300.1.CDS.3;Parent=LotjaGi2g1v0384300.1
LjG1.1_chr2	PGSB	exon	88071743	88071819	.	+	.	ID=LotjaGi2g1v0384300.1.exon.5;Parent=LotjaGi2g1v0384300.1
LjG1.1_chr2	PGSB	CDS	88071743	88071819	.	+	0	ID=LotjaGi2g1v0384300.1.CDS.4;Parent=LotjaGi2g1v0384300.1
LjG1.1_chr2	PGSB	exon	88071920	88071976	.	+	.	ID=LotjaGi2g1v0384300.1.exon.6;Parent=LotjaGi2g1v0384300.1
LjG1.1_chr2	PGSB	CDS	88071920	88071976	.	+	1	ID=LotjaGi2g1v0384300.1.CDS.5;Parent=LotjaGi2g1v0384300.1
LjG1.1_chr2	PGSB	exon	88072083	88072149	.	+	.	ID=LotjaGi2g1v0384300.1.exon.7;Parent=LotjaGi2g1v0384300.1
LjG1.1_chr2	PGSB	CDS	88072083	88072149	.	+	1	ID=LotjaGi2g1v0384300.1.CDS.6;Parent=LotjaGi2g1v0384300.1
LjG1.1_chr2	PGSB	CDS	88072247	88072366	.	+	0	ID=LotjaGi2g1v0384300.1.CDS.7;Parent=LotjaGi2g1v0384300.1
LjG1.1_chr2	PGSB	exon	88072247	88073073	.	+	.	ID=LotjaGi2g1v0384300.1.exon.8;Parent=LotjaGi2g1v0384300.1
LjG1.1_chr2	PGSB	three_prime_UTR	88072367	88073073	.	+	.	ID=LotjaGi2g1v0384300.1.three_prime_UTR.3;Parent=LotjaGi2g1v0384300.1
###
LjG1.1_chr2	PGSB	gene	88066225	88069428	.	-	.	ID=LotjaGi2g1v0384400_LC
LjG1.1_chr2	PGSB	exon	88066225	88068624	.	-	.	ID=LotjaGi2g1v0384400_LC.1.exon.1;Parent=LotjaGi2g1v0384400_LC.1
LjG1.1_chr2	PGSB	three_prime_UTR	88066225	88068624	.	-	.	ID=LotjaGi2g1v0384400_LC.1.three_prime_UTR.1;Parent=LotjaGi2g1v0384400_LC.1
LjG1.1_chr2	PGSB	three_prime_UTR	88068735	88068922	.	-	.	ID=LotjaGi2g1v0384400_LC.1.three_prime_UTR.2;Parent=LotjaGi2g1v0384400_LC.1
LjG1.1_chr2	PGSB	exon	88068735	88068990	.	-	.	ID=LotjaGi2g1v0384400_LC.1.exon.2;Parent=LotjaGi2g1v0384400_LC.1
LjG1.1_chr2	PGSB	CDS	88068923	88068990	.	-	2	ID=LotjaGi2g1v0384400_LC.1.CDS.1;Parent=LotjaGi2g1v0384400_LC.1
LjG1.1_chr2	PGSB	CDS	88069110	88069383	.	-	0	ID=LotjaGi2g1v0384400_LC.1.CDS.2;Parent=LotjaGi2g1v0384400_LC.1
LjG1.1_chr2	PGSB	exon	88069110	88069428	.	-	.	ID=LotjaGi2g1v0384400_LC.1.exon.3;Parent=LotjaGi2g1v0384400_LC.1
LjG1.1_chr2	PGSB	five_prime_UTR	88069384	88069428	.	-	.	ID=LotjaGi2g1v0384400_LC.1.five_prime_UTR.3;Parent=LotjaGi2g1v0384400_LC.1
###
LjG1.1_chr2	PGSB	gene	88077757	88082189	.	-	.	ID=LotjaGi2g1v0384500
LjG1.1_chr2	PGSB	three_prime_UTR	88077757	88078837	.	-	.	ID=LotjaGi2g1v0384500.1.three_prime_UTR.1;Parent=LotjaGi2g1v0384500.1
LjG1.1_chr2	PGSB	exon	88077757	88079461	.	-	.	ID=LotjaGi2g1v0384500.1.exon.1;Parent=LotjaGi2g1v0384500.1
LjG1.1_chr2	PGSB	CDS	88078838	88079461	.	-	0	ID=LotjaGi2g1v0384500.1.CDS.1;Parent=LotjaGi2g1v0384500.1
LjG1.1_chr2	PGSB	CDS	88080942	88081907	.	-	0	ID=LotjaGi2g1v0384500.1.CDS.2;Parent=LotjaGi2g1v0384500.1
LjG1.1_chr2	PGSB	exon	88080942	88082189	.	-	.	ID=LotjaGi2g1v0384500.1.exon.2;Parent=LotjaGi2g1v0384500.1
LjG1.1_chr2	PGSB	five_prime_UTR	88081908	88082189	.	-	.	ID=LotjaGi2g1v0384500.1.five_prime_UTR.2;Parent=LotjaGi2g1v0384500.1
###
LjG1.1_chr2	PGSB	gene	88099015	88100993	.	-	.	ID=LotjaGi2g1v0384600
LjG1.1_chr2	PGSB	three_prime_UTR	88099015	88099634	.	-	.	ID=LotjaGi2g1v0384600.1.three_prime_UTR.1;Parent=LotjaGi2g1v0384600.1
LjG1.1_chr2	PGSB	exon	88099015	88100306	.	-	.	ID=LotjaGi2g1v0384600.1.exon.1;Parent=LotjaGi2g1v0384600.1
LjG1.1_chr2	PGSB	CDS	88099635	88100306	.	-	0	ID=LotjaGi2g1v0384600.1.CDS.1;Parent=LotjaGi2g1v0384600.1
LjG1.1_chr2	PGSB	exon	88100384	88100698	.	-	.	ID=LotjaGi2g1v0384600.1.exon.2;Parent=LotjaGi2g1v0384600.1
LjG1.1_chr2	PGSB	CDS	88100384	88100698	.	-	0	ID=LotjaGi2g1v0384600.1.CDS.2;Parent=LotjaGi2g1v0384600.1
LjG1.1_chr2	PGSB	CDS	88100829	88100909	.	-	0	ID=LotjaGi2g1v0384600.1.CDS.3;Parent=LotjaGi2g1v0384600.1
LjG1.1_chr2	PGSB	exon	88100829	88100992	.	-	.	ID=LotjaGi2g1v0384600.1.exon.3;Parent=LotjaGi2g1v0384600.1
LjG1.1_chr2	PGSB	five_prime_UTR	88100910	88100992	.	-	.	ID=LotjaGi2g1v0384600.1.five_prime_UTR.2;Parent=LotjaGi2g1v0384600.1
###
LjG1.1_chr2	PGSB	gene	88110892	88113121	.	-	.	ID=LotjaGi2g1v0384700
LjG1.1_chr2	PGSB	three_prime_UTR	88110892	88111388	.	-	.	ID=LotjaGi2g1v0384700.1.three_prime_UTR.1;Parent=LotjaGi2g1v0384700.1
LjG1.1_chr2	PGSB	exon	88110892	88113121	.	-	.	ID=LotjaGi2g1v0384700.1.exon.1;Parent=LotjaGi2g1v0384700.1
LjG1.1_chr2	PGSB	CDS	88111389	88112654	.	-	0	ID=LotjaGi2g1v0384700.1.CDS.1;Parent=LotjaGi2g1v0384700.1
LjG1.1_chr2	PGSB	five_prime_UTR	88112655	88113121	.	-	.	ID=LotjaGi2g1v0384700.1.five_prime_UTR.2;Parent=LotjaGi2g1v0384700.1
###
LjG1.1_chr2	PGSB	gene	88115888	88118097	.	-	.	ID=LotjaGi2g1v0384800
LjG1.1_chr2	PGSB	three_prime_UTR	88115888	88116176	.	-	.	ID=LotjaGi2g1v0384800.3.three_prime_UTR.1;Parent=LotjaGi2g1v0384800.3
LjG1.1_chr2	PGSB	exon	88115888	88116356	.	-	.	ID=LotjaGi2g1v0384800.3.exon.1;Parent=LotjaGi2g1v0384800.3
LjG1.1_chr2	PGSB	CDS	88116177	88116356	.	-	0	ID=LotjaGi2g1v0384800.3.CDS.1;Parent=LotjaGi2g1v0384800.3
LjG1.1_chr2	PGSB	exon	88116489	88116533	.	-	.	ID=LotjaGi2g1v0384800.3.exon.2;Parent=LotjaGi2g1v0384800.3
LjG1.1_chr2	PGSB	CDS	88116489	88116533	.	-	0	ID=LotjaGi2g1v0384800.3.CDS.2;Parent=LotjaGi2g1v0384800.3
LjG1.1_chr2	PGSB	exon	88116670	88116711	.	-	.	ID=LotjaGi2g1v0384800.3.exon.3;Parent=LotjaGi2g1v0384800.3
LjG1.1_chr2	PGSB	CDS	88116670	88116711	.	-	0	ID=LotjaGi2g1v0384800.3.CDS.3;Parent=LotjaGi2g1v0384800.3
LjG1.1_chr2	PGSB	exon	88116988	88117093	.	-	.	ID=LotjaGi2g1v0384800.3.exon.4;Parent=LotjaGi2g1v0384800.3
LjG1.1_chr2	PGSB	CDS	88116988	88117093	.	-	1	ID=LotjaGi2g1v0384800.3.CDS.4;Parent=LotjaGi2g1v0384800.3
LjG1.1_chr2	PGSB	exon	88117216	88117277	.	-	.	ID=LotjaGi2g1v0384800.3.exon.5;Parent=LotjaGi2g1v0384800.3
LjG1.1_chr2	PGSB	CDS	88117216	88117277	.	-	0	ID=LotjaGi2g1v0384800.3.CDS.5;Parent=LotjaGi2g1v0384800.3
LjG1.1_chr2	PGSB	exon	88117415	88117484	.	-	.	ID=LotjaGi2g1v0384800.3.exon.6;Parent=LotjaGi2g1v0384800.3
LjG1.1_chr2	PGSB	CDS	88117415	88117484	.	-	1	ID=LotjaGi2g1v0384800.3.CDS.6;Parent=LotjaGi2g1v0384800.3
LjG1.1_chr2	PGSB	CDS	88117579	88117766	.	-	0	ID=LotjaGi2g1v0384800.3.CDS.7;Parent=LotjaGi2g1v0384800.3
LjG1.1_chr2	PGSB	exon	88117579	88118097	.	-	.	ID=LotjaGi2g1v0384800.3.exon.7;Parent=LotjaGi2g1v0384800.3
LjG1.1_chr2	PGSB	five_prime_UTR	88117767	88118097	.	-	.	ID=LotjaGi2g1v0384800.3.five_prime_UTR.2;Parent=LotjaGi2g1v0384800.3
###
LjG1.1_chr2	PGSB	gene	88120734	88123888	.	-	.	ID=LotjaGi2g1v0384900
LjG1.1_chr2	PGSB	three_prime_UTR	88120734	88121272	.	-	.	ID=LotjaGi2g1v0384900.1.three_prime_UTR.1;Parent=LotjaGi2g1v0384900.1
LjG1.1_chr2	PGSB	exon	88120734	88122326	.	-	.	ID=LotjaGi2g1v0384900.1.exon.1;Parent=LotjaGi2g1v0384900.1
LjG1.1_chr2	PGSB	CDS	88121273	88122326	.	-	1	ID=LotjaGi2g1v0384900.1.CDS.1;Parent=LotjaGi2g1v0384900.1
LjG1.1_chr2	PGSB	CDS	88122912	88123363	.	-	0	ID=LotjaGi2g1v0384900.1.CDS.2;Parent=LotjaGi2g1v0384900.1
LjG1.1_chr2	PGSB	exon	88122912	88123537	.	-	.	ID=LotjaGi2g1v0384900.1.exon.2;Parent=LotjaGi2g1v0384900.1
LjG1.1_chr2	PGSB	five_prime_UTR	88123364	88123537	.	-	.	ID=LotjaGi2g1v0384900.1.five_prime_UTR.2;Parent=LotjaGi2g1v0384900.1
LjG1.1_chr2	PGSB	exon	88123702	88123861	.	-	.	ID=LotjaGi2g1v0384900.1.exon.3;Parent=LotjaGi2g1v0384900.1
LjG1.1_chr2	PGSB	five_prime_UTR	88123702	88123861	.	-	.	ID=LotjaGi2g1v0384900.1.five_prime_UTR.3;Parent=LotjaGi2g1v0384900.1
###
LjG1.1_chr2	PGSB	gene	88124584	88128590	.	-	.	ID=LotjaGi2g1v0385000
LjG1.1_chr2	PGSB	three_prime_UTR	88124584	88125319	.	-	.	ID=LotjaGi2g1v0385000.1.three_prime_UTR.1;Parent=LotjaGi2g1v0385000.1
LjG1.1_chr2	PGSB	exon	88124584	88125415	.	-	.	ID=LotjaGi2g1v0385000.1.exon.1;Parent=LotjaGi2g1v0385000.1
LjG1.1_chr2	PGSB	CDS	88125320	88125415	.	-	0	ID=LotjaGi2g1v0385000.1.CDS.1;Parent=LotjaGi2g1v0385000.1
LjG1.1_chr2	PGSB	exon	88125551	88125639	.	-	.	ID=LotjaGi2g1v0385000.1.exon.2;Parent=LotjaGi2g1v0385000.1
LjG1.1_chr2	PGSB	CDS	88125551	88125639	.	-	2	ID=LotjaGi2g1v0385000.1.CDS.2;Parent=LotjaGi2g1v0385000.1
LjG1.1_chr2	PGSB	exon	88127730	88127793	.	-	.	ID=LotjaGi2g1v0385000.1.exon.3;Parent=LotjaGi2g1v0385000.1
LjG1.1_chr2	PGSB	CDS	88127730	88127793	.	-	0	ID=LotjaGi2g1v0385000.1.CDS.3;Parent=LotjaGi2g1v0385000.1
LjG1.1_chr2	PGSB	exon	88127907	88128009	.	-	.	ID=LotjaGi2g1v0385000.1.exon.4;Parent=LotjaGi2g1v0385000.1
LjG1.1_chr2	PGSB	CDS	88127907	88128009	.	-	1	ID=LotjaGi2g1v0385000.1.CDS.4;Parent=LotjaGi2g1v0385000.1
LjG1.1_chr2	PGSB	exon	88128239	88128342	.	-	.	ID=LotjaGi2g1v0385000.1.exon.5;Parent=LotjaGi2g1v0385000.1
LjG1.1_chr2	PGSB	CDS	88128239	88128342	.	-	0	ID=LotjaGi2g1v0385000.1.CDS.5;Parent=LotjaGi2g1v0385000.1
LjG1.1_chr2	PGSB	CDS	88128455	88128484	.	-	0	ID=LotjaGi2g1v0385000.1.CDS.6;Parent=LotjaGi2g1v0385000.1
LjG1.1_chr2	PGSB	exon	88128455	88128590	.	-	.	ID=LotjaGi2g1v0385000.1.exon.6;Parent=LotjaGi2g1v0385000.1
LjG1.1_chr2	PGSB	five_prime_UTR	88128485	88128590	.	-	.	ID=LotjaGi2g1v0385000.1.five_prime_UTR.2;Parent=LotjaGi2g1v0385000.1
###
LjG1.1_chr2	PGSB	gene	88134038	88135682	.	+	.	ID=LotjaGi2g1v0385100_LC
LjG1.1_chr2	PGSB	five_prime_UTR	88134038	88135033	.	+	.	ID=LotjaGi2g1v0385100_LC.1.five_prime_UTR.1;Parent=LotjaGi2g1v0385100_LC.1
LjG1.1_chr2	PGSB	exon	88134038	88135682	.	+	.	ID=LotjaGi2g1v0385100_LC.1.exon.1;Parent=LotjaGi2g1v0385100_LC.1
LjG1.1_chr2	PGSB	CDS	88135034	88135345	.	+	0	ID=LotjaGi2g1v0385100_LC.1.CDS.1;Parent=LotjaGi2g1v0385100_LC.1
LjG1.1_chr2	PGSB	three_prime_UTR	88135346	88135682	.	+	.	ID=LotjaGi2g1v0385100_LC.1.three_prime_UTR.2;Parent=LotjaGi2g1v0385100_LC.1
###
LjG1.1_chr2	PGSB	gene	88139507	88146463	.	-	.	ID=LotjaGi2g1v0385200
LjG1.1_chr2	PGSB	three_prime_UTR	88139507	88139958	.	-	.	ID=LotjaGi2g1v0385200.1.three_prime_UTR.1;Parent=LotjaGi2g1v0385200.1
LjG1.1_chr2	PGSB	exon	88139507	88140048	.	-	.	ID=LotjaGi2g1v0385200.1.exon.1;Parent=LotjaGi2g1v0385200.1
LjG1.1_chr2	PGSB	CDS	88139959	88140048	.	-	0	ID=LotjaGi2g1v0385200.1.CDS.1;Parent=LotjaGi2g1v0385200.1
LjG1.1_chr2	PGSB	exon	88140140	88140265	.	-	.	ID=LotjaGi2g1v0385200.1.exon.2;Parent=LotjaGi2g1v0385200.1
LjG1.1_chr2	PGSB	CDS	88140140	88140265	.	-	0	ID=LotjaGi2g1v0385200.1.CDS.2;Parent=LotjaGi2g1v0385200.1
LjG1.1_chr2	PGSB	exon	88140350	88140435	.	-	.	ID=LotjaGi2g1v0385200.1.exon.3;Parent=LotjaGi2g1v0385200.1
LjG1.1_chr2	PGSB	CDS	88140350	88140435	.	-	2	ID=LotjaGi2g1v0385200.1.CDS.3;Parent=LotjaGi2g1v0385200.1
LjG1.1_chr2	PGSB	exon	88140964	88141069	.	-	.	ID=LotjaGi2g1v0385200.1.exon.4;Parent=LotjaGi2g1v0385200.1
LjG1.1_chr2	PGSB	CDS	88140964	88141069	.	-	0	ID=LotjaGi2g1v0385200.1.CDS.4;Parent=LotjaGi2g1v0385200.1
LjG1.1_chr2	PGSB	exon	88141862	88141970	.	-	.	ID=LotjaGi2g1v0385200.1.exon.5;Parent=LotjaGi2g1v0385200.1
LjG1.1_chr2	PGSB	CDS	88141862	88141970	.	-	1	ID=LotjaGi2g1v0385200.1.CDS.5;Parent=LotjaGi2g1v0385200.1
LjG1.1_chr2	PGSB	exon	88142451	88142548	.	-	.	ID=LotjaGi2g1v0385200.1.exon.6;Parent=LotjaGi2g1v0385200.1
LjG1.1_chr2	PGSB	CDS	88142451	88142548	.	-	0	ID=LotjaGi2g1v0385200.1.CDS.6;Parent=LotjaGi2g1v0385200.1
LjG1.1_chr2	PGSB	exon	88142786	88142866	.	-	.	ID=LotjaGi2g1v0385200.1.exon.7;Parent=LotjaGi2g1v0385200.1
LjG1.1_chr2	PGSB	CDS	88142786	88142866	.	-	0	ID=LotjaGi2g1v0385200.1.CDS.7;Parent=LotjaGi2g1v0385200.1
LjG1.1_chr2	PGSB	exon	88143695	88143804	.	-	.	ID=LotjaGi2g1v0385200.1.exon.8;Parent=LotjaGi2g1v0385200.1
LjG1.1_chr2	PGSB	CDS	88143695	88143804	.	-	2	ID=LotjaGi2g1v0385200.1.CDS.8;Parent=LotjaGi2g1v0385200.1
LjG1.1_chr2	PGSB	exon	88143887	88143982	.	-	.	ID=LotjaGi2g1v0385200.1.exon.9;Parent=LotjaGi2g1v0385200.1
LjG1.1_chr2	PGSB	CDS	88143887	88143982	.	-	2	ID=LotjaGi2g1v0385200.1.CDS.9;Parent=LotjaGi2g1v0385200.1
LjG1.1_chr2	PGSB	exon	88144277	88144395	.	-	.	ID=LotjaGi2g1v0385200.1.exon.10;Parent=LotjaGi2g1v0385200.1
LjG1.1_chr2	PGSB	CDS	88144277	88144395	.	-	1	ID=LotjaGi2g1v0385200.1.CDS.10;Parent=LotjaGi2g1v0385200.1
LjG1.1_chr2	PGSB	exon	88144799	88144869	.	-	.	ID=LotjaGi2g1v0385200.1.exon.11;Parent=LotjaGi2g1v0385200.1
LjG1.1_chr2	PGSB	CDS	88144799	88144869	.	-	0	ID=LotjaGi2g1v0385200.1.CDS.11;Parent=LotjaGi2g1v0385200.1
LjG1.1_chr2	PGSB	exon	88145410	88145457	.	-	.	ID=LotjaGi2g1v0385200.1.exon.12;Parent=LotjaGi2g1v0385200.1
LjG1.1_chr2	PGSB	CDS	88145410	88145457	.	-	0	ID=LotjaGi2g1v0385200.1.CDS.12;Parent=LotjaGi2g1v0385200.1
LjG1.1_chr2	PGSB	exon	88145592	88145693	.	-	.	ID=LotjaGi2g1v0385200.1.exon.13;Parent=LotjaGi2g1v0385200.1
LjG1.1_chr2	PGSB	CDS	88145592	88145693	.	-	0	ID=LotjaGi2g1v0385200.1.CDS.13;Parent=LotjaGi2g1v0385200.1
LjG1.1_chr2	PGSB	CDS	88145840	88146274	.	-	0	ID=LotjaGi2g1v0385200.1.CDS.14;Parent=LotjaGi2g1v0385200.1
LjG1.1_chr2	PGSB	exon	88145840	88146463	.	-	.	ID=LotjaGi2g1v0385200.1.exon.14;Parent=LotjaGi2g1v0385200.1
LjG1.1_chr2	PGSB	five_prime_UTR	88146275	88146463	.	-	.	ID=LotjaGi2g1v0385200.1.five_prime_UTR.2;Parent=LotjaGi2g1v0385200.1
###
LjG1.1_chr2	PGSB	gene	88146824	88147859	.	+	.	ID=LotjaGi2g1v0385300_LC
LjG1.1_chr2	PGSB	five_prime_UTR	88146824	88147124	.	+	.	ID=LotjaGi2g1v0385300_LC.1.five_prime_UTR.1;Parent=LotjaGi2g1v0385300_LC.1
LjG1.1_chr2	PGSB	exon	88146824	88147859	.	+	.	ID=LotjaGi2g1v0385300_LC.1.exon.1;Parent=LotjaGi2g1v0385300_LC.1
LjG1.1_chr2	PGSB	CDS	88147125	88147571	.	+	0	ID=LotjaGi2g1v0385300_LC.1.CDS.1;Parent=LotjaGi2g1v0385300_LC.1
LjG1.1_chr2	PGSB	three_prime_UTR	88147572	88147859	.	+	.	ID=LotjaGi2g1v0385300_LC.1.three_prime_UTR.2;Parent=LotjaGi2g1v0385300_LC.1
###
LjG1.1_chr2	PGSB	gene	88149599	88153156	.	+	.	ID=LotjaGi2g1v0385400
LjG1.1_chr2	PGSB	five_prime_UTR	88149599	88149721	.	+	.	ID=LotjaGi2g1v0385400.1.five_prime_UTR.1;Parent=LotjaGi2g1v0385400.1
LjG1.1_chr2	PGSB	exon	88149599	88150017	.	+	.	ID=LotjaGi2g1v0385400.1.exon.1;Parent=LotjaGi2g1v0385400.1
LjG1.1_chr2	PGSB	CDS	88149722	88150017	.	+	0	ID=LotjaGi2g1v0385400.1.CDS.1;Parent=LotjaGi2g1v0385400.1
LjG1.1_chr2	PGSB	exon	88150361	88151418	.	+	.	ID=LotjaGi2g1v0385400.1.exon.2;Parent=LotjaGi2g1v0385400.1
LjG1.1_chr2	PGSB	CDS	88150361	88151418	.	+	1	ID=LotjaGi2g1v0385400.1.CDS.2;Parent=LotjaGi2g1v0385400.1
LjG1.1_chr2	PGSB	CDS	88151940	88152442	.	+	2	ID=LotjaGi2g1v0385400.1.CDS.3;Parent=LotjaGi2g1v0385400.1
LjG1.1_chr2	PGSB	exon	88151940	88153156	.	+	.	ID=LotjaGi2g1v0385400.1.exon.3;Parent=LotjaGi2g1v0385400.1
LjG1.1_chr2	PGSB	three_prime_UTR	88152443	88153156	.	+	.	ID=LotjaGi2g1v0385400.1.three_prime_UTR.2;Parent=LotjaGi2g1v0385400.1
###
LjG1.1_chr2	PGSB	gene	88155612	88164224	.	+	.	ID=LotjaGi2g1v0385500
LjG1.1_chr2	PGSB	five_prime_UTR	88155612	88155855	.	+	.	ID=LotjaGi2g1v0385500.1.five_prime_UTR.1;Parent=LotjaGi2g1v0385500.1
LjG1.1_chr2	PGSB	exon	88155612	88156073	.	+	.	ID=LotjaGi2g1v0385500.1.exon.1;Parent=LotjaGi2g1v0385500.1
LjG1.1_chr2	PGSB	CDS	88155856	88156073	.	+	0	ID=LotjaGi2g1v0385500.1.CDS.1;Parent=LotjaGi2g1v0385500.1
LjG1.1_chr2	PGSB	exon	88159438	88159762	.	+	.	ID=LotjaGi2g1v0385500.1.exon.2;Parent=LotjaGi2g1v0385500.1
LjG1.1_chr2	PGSB	CDS	88159438	88159762	.	+	1	ID=LotjaGi2g1v0385500.1.CDS.2;Parent=LotjaGi2g1v0385500.1
LjG1.1_chr2	PGSB	exon	88159836	88159985	.	+	.	ID=LotjaGi2g1v0385500.1.exon.3;Parent=LotjaGi2g1v0385500.1
LjG1.1_chr2	PGSB	CDS	88159836	88159985	.	+	0	ID=LotjaGi2g1v0385500.1.CDS.3;Parent=LotjaGi2g1v0385500.1
LjG1.1_chr2	PGSB	exon	88160203	88160466	.	+	.	ID=LotjaGi2g1v0385500.1.exon.4;Parent=LotjaGi2g1v0385500.1
LjG1.1_chr2	PGSB	CDS	88160203	88160466	.	+	0	ID=LotjaGi2g1v0385500.1.CDS.4;Parent=LotjaGi2g1v0385500.1
LjG1.1_chr2	PGSB	exon	88160642	88160731	.	+	.	ID=LotjaGi2g1v0385500.1.exon.5;Parent=LotjaGi2g1v0385500.1
LjG1.1_chr2	PGSB	CDS	88160642	88160731	.	+	0	ID=LotjaGi2g1v0385500.1.CDS.5;Parent=LotjaGi2g1v0385500.1
LjG1.1_chr2	PGSB	exon	88160845	88160923	.	+	.	ID=LotjaGi2g1v0385500.1.exon.6;Parent=LotjaGi2g1v0385500.1
LjG1.1_chr2	PGSB	CDS	88160845	88160923	.	+	0	ID=LotjaGi2g1v0385500.1.CDS.6;Parent=LotjaGi2g1v0385500.1
LjG1.1_chr2	PGSB	exon	88161020	88161126	.	+	.	ID=LotjaGi2g1v0385500.1.exon.7;Parent=LotjaGi2g1v0385500.1
LjG1.1_chr2	PGSB	CDS	88161020	88161126	.	+	2	ID=LotjaGi2g1v0385500.1.CDS.7;Parent=LotjaGi2g1v0385500.1
LjG1.1_chr2	PGSB	exon	88161259	88161383	.	+	.	ID=LotjaGi2g1v0385500.1.exon.8;Parent=LotjaGi2g1v0385500.1
LjG1.1_chr2	PGSB	CDS	88161259	88161383	.	+	0	ID=LotjaGi2g1v0385500.1.CDS.8;Parent=LotjaGi2g1v0385500.1
LjG1.1_chr2	PGSB	CDS	88161476	88161566	.	+	1	ID=LotjaGi2g1v0385500.1.CDS.9;Parent=LotjaGi2g1v0385500.1
LjG1.1_chr2	PGSB	exon	88161476	88164224	.	+	.	ID=LotjaGi2g1v0385500.1.exon.9;Parent=LotjaGi2g1v0385500.1
LjG1.1_chr2	PGSB	three_prime_UTR	88161567	88164224	.	+	.	ID=LotjaGi2g1v0385500.1.three_prime_UTR.2;Parent=LotjaGi2g1v0385500.1
LjG1.1_chr2	PGSB	exon	88160651	88160731	.	+	.	ID=LotjaGi2g1v0385500.2.exon.1;Parent=LotjaGi2g1v0385500.2
LjG1.1_chr2	PGSB	CDS	88160651	88160731	.	+	0	ID=LotjaGi2g1v0385500.2.CDS.1;Parent=LotjaGi2g1v0385500.2
LjG1.1_chr2	PGSB	exon	88160845	88160923	.	+	.	ID=LotjaGi2g1v0385500.2.exon.2;Parent=LotjaGi2g1v0385500.2
LjG1.1_chr2	PGSB	CDS	88160845	88160923	.	+	0	ID=LotjaGi2g1v0385500.2.CDS.2;Parent=LotjaGi2g1v0385500.2
LjG1.1_chr2	PGSB	exon	88161020	88161126	.	+	.	ID=LotjaGi2g1v0385500.2.exon.3;Parent=LotjaGi2g1v0385500.2
LjG1.1_chr2	PGSB	CDS	88161020	88161126	.	+	2	ID=LotjaGi2g1v0385500.2.CDS.3;Parent=LotjaGi2g1v0385500.2
LjG1.1_chr2	PGSB	exon	88161259	88161383	.	+	.	ID=LotjaGi2g1v0385500.2.exon.4;Parent=LotjaGi2g1v0385500.2
LjG1.1_chr2	PGSB	CDS	88161259	88161383	.	+	0	ID=LotjaGi2g1v0385500.2.CDS.4;Parent=LotjaGi2g1v0385500.2
LjG1.1_chr2	PGSB	exon	88161476	88161566	.	+	.	ID=LotjaGi2g1v0385500.2.exon.5;Parent=LotjaGi2g1v0385500.2
LjG1.1_chr2	PGSB	CDS	88161476	88161566	.	+	1	ID=LotjaGi2g1v0385500.2.CDS.5;Parent=LotjaGi2g1v0385500.2
###
LjG1.1_chr2	PGSB	gene	88155612	88164224	.	-	.	ID=LotjaGi2g1v0385600
LjG1.1_chr2	PGSB	three_prime_UTR	88155612	88162831	.	-	.	ID=LotjaGi2g1v0385600.1.three_prime_UTR.1;Parent=LotjaGi2g1v0385600.1
LjG1.1_chr2	PGSB	exon	88155612	88163545	.	-	.	ID=LotjaGi2g1v0385600.1.exon.1;Parent=LotjaGi2g1v0385600.1
LjG1.1_chr2	PGSB	CDS	88162832	88163545	.	-	0	ID=LotjaGi2g1v0385600.1.CDS.1;Parent=LotjaGi2g1v0385600.1
LjG1.1_chr2	PGSB	CDS	88163644	88163973	.	-	0	ID=LotjaGi2g1v0385600.1.CDS.2;Parent=LotjaGi2g1v0385600.1
LjG1.1_chr2	PGSB	exon	88163644	88164224	.	-	.	ID=LotjaGi2g1v0385600.1.exon.2;Parent=LotjaGi2g1v0385600.1
LjG1.1_chr2	PGSB	five_prime_UTR	88163974	88164224	.	-	.	ID=LotjaGi2g1v0385600.1.five_prime_UTR.2;Parent=LotjaGi2g1v0385600.1
###
LjG1.1_chr2	PGSB	gene	88169272	88178901	.	+	.	ID=LotjaGi2g1v0385700
LjG1.1_chr2	PGSB	five_prime_UTR	88169272	88169487	.	+	.	ID=LotjaGi2g1v0385700.1.five_prime_UTR.1;Parent=LotjaGi2g1v0385700.1
LjG1.1_chr2	PGSB	exon	88169272	88169661	.	+	.	ID=LotjaGi2g1v0385700.1.exon.1;Parent=LotjaGi2g1v0385700.1
LjG1.1_chr2	PGSB	CDS	88169488	88169661	.	+	0	ID=LotjaGi2g1v0385700.1.CDS.1;Parent=LotjaGi2g1v0385700.1
LjG1.1_chr2	PGSB	exon	88169756	88169851	.	+	.	ID=LotjaGi2g1v0385700.1.exon.2;Parent=LotjaGi2g1v0385700.1
LjG1.1_chr2	PGSB	CDS	88169756	88169851	.	+	0	ID=LotjaGi2g1v0385700.1.CDS.2;Parent=LotjaGi2g1v0385700.1
LjG1.1_chr2	PGSB	exon	88169961	88170073	.	+	.	ID=LotjaGi2g1v0385700.1.exon.3;Parent=LotjaGi2g1v0385700.1
LjG1.1_chr2	PGSB	CDS	88169961	88170073	.	+	0	ID=LotjaGi2g1v0385700.1.CDS.3;Parent=LotjaGi2g1v0385700.1
LjG1.1_chr2	PGSB	exon	88170222	88170288	.	+	.	ID=LotjaGi2g1v0385700.1.exon.4;Parent=LotjaGi2g1v0385700.1
LjG1.1_chr2	PGSB	CDS	88170222	88170288	.	+	1	ID=LotjaGi2g1v0385700.1.CDS.4;Parent=LotjaGi2g1v0385700.1
LjG1.1_chr2	PGSB	exon	88170402	88170494	.	+	.	ID=LotjaGi2g1v0385700.1.exon.5;Parent=LotjaGi2g1v0385700.1
LjG1.1_chr2	PGSB	CDS	88170402	88170494	.	+	0	ID=LotjaGi2g1v0385700.1.CDS.5;Parent=LotjaGi2g1v0385700.1
LjG1.1_chr2	PGSB	exon	88170660	88170803	.	+	.	ID=LotjaGi2g1v0385700.1.exon.6;Parent=LotjaGi2g1v0385700.1
LjG1.1_chr2	PGSB	CDS	88170660	88170803	.	+	0	ID=LotjaGi2g1v0385700.1.CDS.6;Parent=LotjaGi2g1v0385700.1
LjG1.1_chr2	PGSB	exon	88171067	88171155	.	+	.	ID=LotjaGi2g1v0385700.1.exon.7;Parent=LotjaGi2g1v0385700.1
LjG1.1_chr2	PGSB	CDS	88171067	88171155	.	+	0	ID=LotjaGi2g1v0385700.1.CDS.7;Parent=LotjaGi2g1v0385700.1
LjG1.1_chr2	PGSB	exon	88171237	88171342	.	+	.	ID=LotjaGi2g1v0385700.1.exon.8;Parent=LotjaGi2g1v0385700.1
LjG1.1_chr2	PGSB	CDS	88171237	88171342	.	+	1	ID=LotjaGi2g1v0385700.1.CDS.8;Parent=LotjaGi2g1v0385700.1
LjG1.1_chr2	PGSB	exon	88171424	88171511	.	+	.	ID=LotjaGi2g1v0385700.1.exon.9;Parent=LotjaGi2g1v0385700.1
LjG1.1_chr2	PGSB	CDS	88171424	88171511	.	+	0	ID=LotjaGi2g1v0385700.1.CDS.9;Parent=LotjaGi2g1v0385700.1
LjG1.1_chr2	PGSB	exon	88171707	88171825	.	+	.	ID=LotjaGi2g1v0385700.1.exon.10;Parent=LotjaGi2g1v0385700.1
LjG1.1_chr2	PGSB	CDS	88171707	88171825	.	+	2	ID=LotjaGi2g1v0385700.1.CDS.10;Parent=LotjaGi2g1v0385700.1
LjG1.1_chr2	PGSB	exon	88171909	88172073	.	+	.	ID=LotjaGi2g1v0385700.1.exon.11;Parent=LotjaGi2g1v0385700.1
LjG1.1_chr2	PGSB	CDS	88171909	88172073	.	+	0	ID=LotjaGi2g1v0385700.1.CDS.11;Parent=LotjaGi2g1v0385700.1
LjG1.1_chr2	PGSB	exon	88172247	88172431	.	+	.	ID=LotjaGi2g1v0385700.1.exon.12;Parent=LotjaGi2g1v0385700.1
LjG1.1_chr2	PGSB	CDS	88172247	88172431	.	+	0	ID=LotjaGi2g1v0385700.1.CDS.12;Parent=LotjaGi2g1v0385700.1
LjG1.1_chr2	PGSB	exon	88172871	88172980	.	+	.	ID=LotjaGi2g1v0385700.1.exon.13;Parent=LotjaGi2g1v0385700.1
LjG1.1_chr2	PGSB	CDS	88172871	88172980	.	+	1	ID=LotjaGi2g1v0385700.1.CDS.13;Parent=LotjaGi2g1v0385700.1
LjG1.1_chr2	PGSB	exon	88173063	88173172	.	+	.	ID=LotjaGi2g1v0385700.1.exon.14;Parent=LotjaGi2g1v0385700.1
LjG1.1_chr2	PGSB	CDS	88173063	88173172	.	+	2	ID=LotjaGi2g1v0385700.1.CDS.14;Parent=LotjaGi2g1v0385700.1
LjG1.1_chr2	PGSB	exon	88173722	88173832	.	+	.	ID=LotjaGi2g1v0385700.1.exon.15;Parent=LotjaGi2g1v0385700.1
LjG1.1_chr2	PGSB	CDS	88173722	88173832	.	+	0	ID=LotjaGi2g1v0385700.1.CDS.15;Parent=LotjaGi2g1v0385700.1
LjG1.1_chr2	PGSB	exon	88173922	88174035	.	+	.	ID=LotjaGi2g1v0385700.1.exon.16;Parent=LotjaGi2g1v0385700.1
LjG1.1_chr2	PGSB	CDS	88173922	88174035	.	+	0	ID=LotjaGi2g1v0385700.1.CDS.16;Parent=LotjaGi2g1v0385700.1
LjG1.1_chr2	PGSB	exon	88174128	88174330	.	+	.	ID=LotjaGi2g1v0385700.1.exon.17;Parent=LotjaGi2g1v0385700.1
LjG1.1_chr2	PGSB	CDS	88174128	88174330	.	+	0	ID=LotjaGi2g1v0385700.1.CDS.17;Parent=LotjaGi2g1v0385700.1
LjG1.1_chr2	PGSB	exon	88174418	88174754	.	+	.	ID=LotjaGi2g1v0385700.1.exon.18;Parent=LotjaGi2g1v0385700.1
LjG1.1_chr2	PGSB	CDS	88174418	88174754	.	+	1	ID=LotjaGi2g1v0385700.1.CDS.18;Parent=LotjaGi2g1v0385700.1
LjG1.1_chr2	PGSB	CDS	88174839	88174964	.	+	0	ID=LotjaGi2g1v0385700.1.CDS.19;Parent=LotjaGi2g1v0385700.1
LjG1.1_chr2	PGSB	exon	88174839	88178901	.	+	.	ID=LotjaGi2g1v0385700.1.exon.19;Parent=LotjaGi2g1v0385700.1
LjG1.1_chr2	PGSB	three_prime_UTR	88174965	88178901	.	+	.	ID=LotjaGi2g1v0385700.1.three_prime_UTR.2;Parent=LotjaGi2g1v0385700.1
###
LjG1.1_chr2	PGSB	gene	88171611	88178901	.	-	.	ID=LotjaGi2g1v0385800
LjG1.1_chr2	PGSB	three_prime_UTR	88171611	88176218	.	-	.	ID=LotjaGi2g1v0385800.1.three_prime_UTR.1;Parent=LotjaGi2g1v0385800.1
LjG1.1_chr2	PGSB	exon	88171611	88176362	.	-	.	ID=LotjaGi2g1v0385800.1.exon.1;Parent=LotjaGi2g1v0385800.1
LjG1.1_chr2	PGSB	CDS	88176219	88176362	.	-	0	ID=LotjaGi2g1v0385800.1.CDS.1;Parent=LotjaGi2g1v0385800.1
LjG1.1_chr2	PGSB	exon	88176444	88176566	.	-	.	ID=LotjaGi2g1v0385800.1.exon.2;Parent=LotjaGi2g1v0385800.1
LjG1.1_chr2	PGSB	CDS	88176444	88176566	.	-	0	ID=LotjaGi2g1v0385800.1.CDS.2;Parent=LotjaGi2g1v0385800.1
LjG1.1_chr2	PGSB	CDS	88178155	88178253	.	-	0	ID=LotjaGi2g1v0385800.1.CDS.3;Parent=LotjaGi2g1v0385800.1
LjG1.1_chr2	PGSB	exon	88178155	88178901	.	-	.	ID=LotjaGi2g1v0385800.1.exon.3;Parent=LotjaGi2g1v0385800.1
LjG1.1_chr2	PGSB	five_prime_UTR	88178254	88178901	.	-	.	ID=LotjaGi2g1v0385800.1.five_prime_UTR.2;Parent=LotjaGi2g1v0385800.1
###
LjG1.1_chr2	PGSB	gene	88178952	88181324	.	-	.	ID=LotjaGi2g1v0385900
LjG1.1_chr2	PGSB	three_prime_UTR	88178952	88179649	.	-	.	ID=LotjaGi2g1v0385900.1.three_prime_UTR.1;Parent=LotjaGi2g1v0385900.1
LjG1.1_chr2	PGSB	exon	88178952	88180078	.	-	.	ID=LotjaGi2g1v0385900.1.exon.1;Parent=LotjaGi2g1v0385900.1
LjG1.1_chr2	PGSB	CDS	88179650	88180078	.	-	0	ID=LotjaGi2g1v0385900.1.CDS.1;Parent=LotjaGi2g1v0385900.1
LjG1.1_chr2	PGSB	CDS	88180792	88181061	.	-	0	ID=LotjaGi2g1v0385900.1.CDS.2;Parent=LotjaGi2g1v0385900.1
LjG1.1_chr2	PGSB	exon	88180792	88181069	.	-	.	ID=LotjaGi2g1v0385900.1.exon.2;Parent=LotjaGi2g1v0385900.1
LjG1.1_chr2	PGSB	five_prime_UTR	88181062	88181069	.	-	.	ID=LotjaGi2g1v0385900.1.five_prime_UTR.2;Parent=LotjaGi2g1v0385900.1
LjG1.1_chr2	PGSB	exon	88181285	88181324	.	-	.	ID=LotjaGi2g1v0385900.1.exon.3;Parent=LotjaGi2g1v0385900.1
LjG1.1_chr2	PGSB	five_prime_UTR	88181285	88181324	.	-	.	ID=LotjaGi2g1v0385900.1.five_prime_UTR.3;Parent=LotjaGi2g1v0385900.1
###
LjG1.1_chr2	PGSB	gene	88182191	88196172	.	-	.	ID=LotjaGi2g1v0386000
LjG1.1_chr2	PGSB	exon	88182761	88183656	.	-	.	ID=LotjaGi2g1v0386000.2.exon.1;Parent=LotjaGi2g1v0386000.2
LjG1.1_chr2	PGSB	three_prime_UTR	88182761	88183656	.	-	.	ID=LotjaGi2g1v0386000.2.three_prime_UTR.1;Parent=LotjaGi2g1v0386000.2
LjG1.1_chr2	PGSB	exon	88190140	88190323	.	-	.	ID=LotjaGi2g1v0386000.2.exon.2;Parent=LotjaGi2g1v0386000.2
LjG1.1_chr2	PGSB	three_prime_UTR	88190140	88190323	.	-	.	ID=LotjaGi2g1v0386000.2.three_prime_UTR.2;Parent=LotjaGi2g1v0386000.2
LjG1.1_chr2	PGSB	exon	88190640	88190844	.	-	.	ID=LotjaGi2g1v0386000.2.exon.3;Parent=LotjaGi2g1v0386000.2
LjG1.1_chr2	PGSB	three_prime_UTR	88190640	88190844	.	-	.	ID=LotjaGi2g1v0386000.2.three_prime_UTR.3;Parent=LotjaGi2g1v0386000.2
LjG1.1_chr2	PGSB	exon	88191519	88191754	.	-	.	ID=LotjaGi2g1v0386000.2.exon.4;Parent=LotjaGi2g1v0386000.2
LjG1.1_chr2	PGSB	three_prime_UTR	88191519	88191754	.	-	.	ID=LotjaGi2g1v0386000.2.three_prime_UTR.4;Parent=LotjaGi2g1v0386000.2
LjG1.1_chr2	PGSB	exon	88191871	88192112	.	-	.	ID=LotjaGi2g1v0386000.2.exon.5;Parent=LotjaGi2g1v0386000.2
LjG1.1_chr2	PGSB	three_prime_UTR	88191871	88192112	.	-	.	ID=LotjaGi2g1v0386000.2.three_prime_UTR.5;Parent=LotjaGi2g1v0386000.2
LjG1.1_chr2	PGSB	three_prime_UTR	88192833	88193028	.	-	.	ID=LotjaGi2g1v0386000.2.three_prime_UTR.6;Parent=LotjaGi2g1v0386000.2
LjG1.1_chr2	PGSB	exon	88192833	88193033	.	-	.	ID=LotjaGi2g1v0386000.2.exon.6;Parent=LotjaGi2g1v0386000.2
LjG1.1_chr2	PGSB	CDS	88193029	88193033	.	-	2	ID=LotjaGi2g1v0386000.2.CDS.1;Parent=LotjaGi2g1v0386000.2
LjG1.1_chr2	PGSB	CDS	88193158	88195939	.	-	0	ID=LotjaGi2g1v0386000.2.CDS.2;Parent=LotjaGi2g1v0386000.2
LjG1.1_chr2	PGSB	exon	88193158	88196090	.	-	.	ID=LotjaGi2g1v0386000.2.exon.7;Parent=LotjaGi2g1v0386000.2
LjG1.1_chr2	PGSB	five_prime_UTR	88195940	88196090	.	-	.	ID=LotjaGi2g1v0386000.2.five_prime_UTR.7;Parent=LotjaGi2g1v0386000.2
###
LjG1.1_chr2	PGSB	gene	88199941	88206176	.	-	.	ID=LotjaGi2g1v0386100
LjG1.1_chr2	PGSB	three_prime_UTR	88200047	88200278	.	-	.	ID=LotjaGi2g1v0386100.5.three_prime_UTR.1;Parent=LotjaGi2g1v0386100.5
LjG1.1_chr2	PGSB	exon	88200047	88200459	.	-	.	ID=LotjaGi2g1v0386100.5.exon.1;Parent=LotjaGi2g1v0386100.5
LjG1.1_chr2	PGSB	CDS	88200279	88200459	.	-	1	ID=LotjaGi2g1v0386100.5.CDS.1;Parent=LotjaGi2g1v0386100.5
LjG1.1_chr2	PGSB	exon	88200657	88200808	.	-	.	ID=LotjaGi2g1v0386100.5.exon.2;Parent=LotjaGi2g1v0386100.5
LjG1.1_chr2	PGSB	CDS	88200657	88200808	.	-	0	ID=LotjaGi2g1v0386100.5.CDS.2;Parent=LotjaGi2g1v0386100.5
LjG1.1_chr2	PGSB	exon	88201050	88201452	.	-	.	ID=LotjaGi2g1v0386100.5.exon.3;Parent=LotjaGi2g1v0386100.5
LjG1.1_chr2	PGSB	CDS	88201050	88201452	.	-	1	ID=LotjaGi2g1v0386100.5.CDS.3;Parent=LotjaGi2g1v0386100.5
LjG1.1_chr2	PGSB	exon	88201663	88201779	.	-	.	ID=LotjaGi2g1v0386100.5.exon.4;Parent=LotjaGi2g1v0386100.5
LjG1.1_chr2	PGSB	CDS	88201663	88201779	.	-	1	ID=LotjaGi2g1v0386100.5.CDS.4;Parent=LotjaGi2g1v0386100.5
LjG1.1_chr2	PGSB	exon	88201872	88201934	.	-	.	ID=LotjaGi2g1v0386100.5.exon.5;Parent=LotjaGi2g1v0386100.5
LjG1.1_chr2	PGSB	CDS	88201872	88201934	.	-	1	ID=LotjaGi2g1v0386100.5.CDS.5;Parent=LotjaGi2g1v0386100.5
LjG1.1_chr2	PGSB	CDS	88202048	88202226	.	-	0	ID=LotjaGi2g1v0386100.5.CDS.6;Parent=LotjaGi2g1v0386100.5
LjG1.1_chr2	PGSB	exon	88202048	88202408	.	-	.	ID=LotjaGi2g1v0386100.5.exon.6;Parent=LotjaGi2g1v0386100.5
LjG1.1_chr2	PGSB	five_prime_UTR	88202227	88202408	.	-	.	ID=LotjaGi2g1v0386100.5.five_prime_UTR.2;Parent=LotjaGi2g1v0386100.5
###
LjG1.1_chr2	PGSB	gene	88213342	88221890	.	+	.	ID=LotjaGi2g1v0386200
LjG1.1_chr2	PGSB	five_prime_UTR	88213342	88213534	.	+	.	ID=LotjaGi2g1v0386200.1.five_prime_UTR.1;Parent=LotjaGi2g1v0386200.1
LjG1.1_chr2	PGSB	exon	88213342	88213597	.	+	.	ID=LotjaGi2g1v0386200.1.exon.1;Parent=LotjaGi2g1v0386200.1
LjG1.1_chr2	PGSB	CDS	88213535	88213597	.	+	0	ID=LotjaGi2g1v0386200.1.CDS.1;Parent=LotjaGi2g1v0386200.1
LjG1.1_chr2	PGSB	exon	88213703	88213861	.	+	.	ID=LotjaGi2g1v0386200.1.exon.2;Parent=LotjaGi2g1v0386200.1
LjG1.1_chr2	PGSB	CDS	88213703	88213861	.	+	0	ID=LotjaGi2g1v0386200.1.CDS.2;Parent=LotjaGi2g1v0386200.1
LjG1.1_chr2	PGSB	exon	88213998	88214246	.	+	.	ID=LotjaGi2g1v0386200.1.exon.3;Parent=LotjaGi2g1v0386200.1
LjG1.1_chr2	PGSB	CDS	88213998	88214246	.	+	0	ID=LotjaGi2g1v0386200.1.CDS.3;Parent=LotjaGi2g1v0386200.1
LjG1.1_chr2	PGSB	exon	88214347	88214466	.	+	.	ID=LotjaGi2g1v0386200.1.exon.4;Parent=LotjaGi2g1v0386200.1
LjG1.1_chr2	PGSB	CDS	88214347	88214466	.	+	0	ID=LotjaGi2g1v0386200.1.CDS.4;Parent=LotjaGi2g1v0386200.1
LjG1.1_chr2	PGSB	exon	88214947	88215027	.	+	.	ID=LotjaGi2g1v0386200.1.exon.5;Parent=LotjaGi2g1v0386200.1
LjG1.1_chr2	PGSB	CDS	88214947	88215027	.	+	0	ID=LotjaGi2g1v0386200.1.CDS.5;Parent=LotjaGi2g1v0386200.1
LjG1.1_chr2	PGSB	exon	88215488	88215583	.	+	.	ID=LotjaGi2g1v0386200.1.exon.6;Parent=LotjaGi2g1v0386200.1
LjG1.1_chr2	PGSB	CDS	88215488	88215583	.	+	0	ID=LotjaGi2g1v0386200.1.CDS.6;Parent=LotjaGi2g1v0386200.1
LjG1.1_chr2	PGSB	exon	88216186	88216281	.	+	.	ID=LotjaGi2g1v0386200.1.exon.7;Parent=LotjaGi2g1v0386200.1
LjG1.1_chr2	PGSB	CDS	88216186	88216281	.	+	0	ID=LotjaGi2g1v0386200.1.CDS.7;Parent=LotjaGi2g1v0386200.1
LjG1.1_chr2	PGSB	exon	88217048	88217101	.	+	.	ID=LotjaGi2g1v0386200.1.exon.8;Parent=LotjaGi2g1v0386200.1
LjG1.1_chr2	PGSB	CDS	88217048	88217101	.	+	0	ID=LotjaGi2g1v0386200.1.CDS.8;Parent=LotjaGi2g1v0386200.1
LjG1.1_chr2	PGSB	exon	88217187	88217390	.	+	.	ID=LotjaGi2g1v0386200.1.exon.9;Parent=LotjaGi2g1v0386200.1
LjG1.1_chr2	PGSB	CDS	88217187	88217390	.	+	0	ID=LotjaGi2g1v0386200.1.CDS.9;Parent=LotjaGi2g1v0386200.1
LjG1.1_chr2	PGSB	exon	88219363	88219488	.	+	.	ID=LotjaGi2g1v0386200.1.exon.10;Parent=LotjaGi2g1v0386200.1
LjG1.1_chr2	PGSB	CDS	88219363	88219488	.	+	0	ID=LotjaGi2g1v0386200.1.CDS.10;Parent=LotjaGi2g1v0386200.1
LjG1.1_chr2	PGSB	exon	88219836	88219901	.	+	.	ID=LotjaGi2g1v0386200.1.exon.11;Parent=LotjaGi2g1v0386200.1
LjG1.1_chr2	PGSB	CDS	88219836	88219901	.	+	0	ID=LotjaGi2g1v0386200.1.CDS.11;Parent=LotjaGi2g1v0386200.1
LjG1.1_chr2	PGSB	exon	88219988	88220287	.	+	.	ID=LotjaGi2g1v0386200.1.exon.12;Parent=LotjaGi2g1v0386200.1
LjG1.1_chr2	PGSB	CDS	88219988	88220287	.	+	0	ID=LotjaGi2g1v0386200.1.CDS.12;Parent=LotjaGi2g1v0386200.1
LjG1.1_chr2	PGSB	CDS	88220953	88221432	.	+	0	ID=LotjaGi2g1v0386200.1.CDS.13;Parent=LotjaGi2g1v0386200.1
LjG1.1_chr2	PGSB	exon	88220953	88221890	.	+	.	ID=LotjaGi2g1v0386200.1.exon.13;Parent=LotjaGi2g1v0386200.1
LjG1.1_chr2	PGSB	three_prime_UTR	88221433	88221890	.	+	.	ID=LotjaGi2g1v0386200.1.three_prime_UTR.2;Parent=LotjaGi2g1v0386200.1
###
LjG1.1_chr2	PGSB	gene	88227525	88232265	.	-	.	ID=LotjaGi2g1v0386300
LjG1.1_chr2	PGSB	three_prime_UTR	88227525	88229809	.	-	.	ID=LotjaGi2g1v0386300.1.three_prime_UTR.1;Parent=LotjaGi2g1v0386300.1
LjG1.1_chr2	PGSB	exon	88227525	88230177	.	-	.	ID=LotjaGi2g1v0386300.1.exon.1;Parent=LotjaGi2g1v0386300.1
LjG1.1_chr2	PGSB	CDS	88229810	88230177	.	-	2	ID=LotjaGi2g1v0386300.1.CDS.1;Parent=LotjaGi2g1v0386300.1
LjG1.1_chr2	PGSB	CDS	88230720	88231317	.	-	0	ID=LotjaGi2g1v0386300.1.CDS.2;Parent=LotjaGi2g1v0386300.1
LjG1.1_chr2	PGSB	exon	88230720	88232265	.	-	.	ID=LotjaGi2g1v0386300.1.exon.2;Parent=LotjaGi2g1v0386300.1
LjG1.1_chr2	PGSB	five_prime_UTR	88231318	88232265	.	-	.	ID=LotjaGi2g1v0386300.1.five_prime_UTR.2;Parent=LotjaGi2g1v0386300.1
###
LjG1.1_chr2	PGSB	gene	88242091	88248690	.	-	.	ID=LotjaGi2g1v0386400
LjG1.1_chr2	PGSB	exon	88242091	88246121	.	-	.	ID=LotjaGi2g1v0386400.1.exon.1;Parent=LotjaGi2g1v0386400.1
LjG1.1_chr2	PGSB	three_prime_UTR	88242091	88246121	.	-	.	ID=LotjaGi2g1v0386400.1.three_prime_UTR.1;Parent=LotjaGi2g1v0386400.1
LjG1.1_chr2	PGSB	three_prime_UTR	88246244	88247778	.	-	.	ID=LotjaGi2g1v0386400.1.three_prime_UTR.2;Parent=LotjaGi2g1v0386400.1
LjG1.1_chr2	PGSB	exon	88246244	88247834	.	-	.	ID=LotjaGi2g1v0386400.1.exon.2;Parent=LotjaGi2g1v0386400.1
LjG1.1_chr2	PGSB	CDS	88247779	88247834	.	-	2	ID=LotjaGi2g1v0386400.1.CDS.1;Parent=LotjaGi2g1v0386400.1
LjG1.1_chr2	PGSB	exon	88247931	88248029	.	-	.	ID=LotjaGi2g1v0386400.1.exon.3;Parent=LotjaGi2g1v0386400.1
LjG1.1_chr2	PGSB	CDS	88247931	88248029	.	-	2	ID=LotjaGi2g1v0386400.1.CDS.2;Parent=LotjaGi2g1v0386400.1
LjG1.1_chr2	PGSB	exon	88248123	88248196	.	-	.	ID=LotjaGi2g1v0386400.1.exon.4;Parent=LotjaGi2g1v0386400.1
LjG1.1_chr2	PGSB	CDS	88248123	88248196	.	-	1	ID=LotjaGi2g1v0386400.1.CDS.3;Parent=LotjaGi2g1v0386400.1
LjG1.1_chr2	PGSB	CDS	88248301	88248473	.	-	0	ID=LotjaGi2g1v0386400.1.CDS.4;Parent=LotjaGi2g1v0386400.1
LjG1.1_chr2	PGSB	exon	88248301	88248595	.	-	.	ID=LotjaGi2g1v0386400.1.exon.5;Parent=LotjaGi2g1v0386400.1
LjG1.1_chr2	PGSB	five_prime_UTR	88248474	88248595	.	-	.	ID=LotjaGi2g1v0386400.1.five_prime_UTR.3;Parent=LotjaGi2g1v0386400.1
LjG1.1_chr2	PGSB	exon	88243171	88246154	.	-	.	ID=LotjaGi2g1v0386400.2.exon.1;Parent=LotjaGi2g1v0386400.2
LjG1.1_chr2	PGSB	three_prime_UTR	88243171	88246154	.	-	.	ID=LotjaGi2g1v0386400.2.three_prime_UTR.1;Parent=LotjaGi2g1v0386400.2
LjG1.1_chr2	PGSB	three_prime_UTR	88246244	88247778	.	-	.	ID=LotjaGi2g1v0386400.2.three_prime_UTR.2;Parent=LotjaGi2g1v0386400.2
LjG1.1_chr2	PGSB	exon	88246244	88247834	.	-	.	ID=LotjaGi2g1v0386400.2.exon.2;Parent=LotjaGi2g1v0386400.2
LjG1.1_chr2	PGSB	CDS	88247779	88247834	.	-	2	ID=LotjaGi2g1v0386400.2.CDS.1;Parent=LotjaGi2g1v0386400.2
LjG1.1_chr2	PGSB	exon	88247931	88248029	.	-	.	ID=LotjaGi2g1v0386400.2.exon.3;Parent=LotjaGi2g1v0386400.2
LjG1.1_chr2	PGSB	CDS	88247931	88248029	.	-	2	ID=LotjaGi2g1v0386400.2.CDS.2;Parent=LotjaGi2g1v0386400.2
LjG1.1_chr2	PGSB	exon	88248123	88248196	.	-	.	ID=LotjaGi2g1v0386400.2.exon.4;Parent=LotjaGi2g1v0386400.2
LjG1.1_chr2	PGSB	CDS	88248123	88248196	.	-	1	ID=LotjaGi2g1v0386400.2.CDS.3;Parent=LotjaGi2g1v0386400.2
LjG1.1_chr2	PGSB	CDS	88248301	88248473	.	-	0	ID=LotjaGi2g1v0386400.2.CDS.4;Parent=LotjaGi2g1v0386400.2
LjG1.1_chr2	PGSB	exon	88248301	88248690	.	-	.	ID=LotjaGi2g1v0386400.2.exon.5;Parent=LotjaGi2g1v0386400.2
LjG1.1_chr2	PGSB	five_prime_UTR	88248474	88248690	.	-	.	ID=LotjaGi2g1v0386400.2.five_prime_UTR.3;Parent=LotjaGi2g1v0386400.2
###
LjG1.1_chr2	PGSB	gene	88242466	88247299	.	+	.	ID=LotjaGi2g1v0386500
LjG1.1_chr2	PGSB	five_prime_UTR	88242466	88242740	.	+	.	ID=LotjaGi2g1v0386500.1.five_prime_UTR.1;Parent=LotjaGi2g1v0386500.1
LjG1.1_chr2	PGSB	exon	88242466	88243910	.	+	.	ID=LotjaGi2g1v0386500.1.exon.1;Parent=LotjaGi2g1v0386500.1
LjG1.1_chr2	PGSB	CDS	88242741	88243910	.	+	0	ID=LotjaGi2g1v0386500.1.CDS.1;Parent=LotjaGi2g1v0386500.1
LjG1.1_chr2	PGSB	exon	88243995	88244144	.	+	.	ID=LotjaGi2g1v0386500.1.exon.2;Parent=LotjaGi2g1v0386500.1
LjG1.1_chr2	PGSB	CDS	88243995	88244144	.	+	0	ID=LotjaGi2g1v0386500.1.CDS.2;Parent=LotjaGi2g1v0386500.1
LjG1.1_chr2	PGSB	exon	88244439	88244709	.	+	.	ID=LotjaGi2g1v0386500.1.exon.3;Parent=LotjaGi2g1v0386500.1
LjG1.1_chr2	PGSB	CDS	88244439	88244709	.	+	0	ID=LotjaGi2g1v0386500.1.CDS.3;Parent=LotjaGi2g1v0386500.1
LjG1.1_chr2	PGSB	exon	88244838	88244948	.	+	.	ID=LotjaGi2g1v0386500.1.exon.4;Parent=LotjaGi2g1v0386500.1
LjG1.1_chr2	PGSB	CDS	88244838	88244948	.	+	2	ID=LotjaGi2g1v0386500.1.CDS.4;Parent=LotjaGi2g1v0386500.1
LjG1.1_chr2	PGSB	exon	88245026	88245200	.	+	.	ID=LotjaGi2g1v0386500.1.exon.5;Parent=LotjaGi2g1v0386500.1
LjG1.1_chr2	PGSB	CDS	88245026	88245200	.	+	2	ID=LotjaGi2g1v0386500.1.CDS.5;Parent=LotjaGi2g1v0386500.1
LjG1.1_chr2	PGSB	exon	88245464	88245730	.	+	.	ID=LotjaGi2g1v0386500.1.exon.6;Parent=LotjaGi2g1v0386500.1
LjG1.1_chr2	PGSB	CDS	88245464	88245730	.	+	1	ID=LotjaGi2g1v0386500.1.CDS.6;Parent=LotjaGi2g1v0386500.1
LjG1.1_chr2	PGSB	exon	88245821	88246015	.	+	.	ID=LotjaGi2g1v0386500.1.exon.7;Parent=LotjaGi2g1v0386500.1
LjG1.1_chr2	PGSB	CDS	88245821	88246015	.	+	1	ID=LotjaGi2g1v0386500.1.CDS.7;Parent=LotjaGi2g1v0386500.1
LjG1.1_chr2	PGSB	CDS	88246108	88246315	.	+	1	ID=LotjaGi2g1v0386500.1.CDS.8;Parent=LotjaGi2g1v0386500.1
LjG1.1_chr2	PGSB	exon	88246108	88247299	.	+	.	ID=LotjaGi2g1v0386500.1.exon.8;Parent=LotjaGi2g1v0386500.1
LjG1.1_chr2	PGSB	three_prime_UTR	88246316	88247299	.	+	.	ID=LotjaGi2g1v0386500.1.three_prime_UTR.2;Parent=LotjaGi2g1v0386500.1
###
LjG1.1_chr2	PGSB	gene	88249321	88251969	.	-	.	ID=LotjaGi2g1v0386600
LjG1.1_chr2	PGSB	three_prime_UTR	88249321	88249708	.	-	.	ID=LotjaGi2g1v0386600.1.three_prime_UTR.1;Parent=LotjaGi2g1v0386600.1
LjG1.1_chr2	PGSB	exon	88249321	88250121	.	-	.	ID=LotjaGi2g1v0386600.1.exon.1;Parent=LotjaGi2g1v0386600.1
LjG1.1_chr2	PGSB	CDS	88249709	88250121	.	-	2	ID=LotjaGi2g1v0386600.1.CDS.1;Parent=LotjaGi2g1v0386600.1
LjG1.1_chr2	PGSB	exon	88250657	88250822	.	-	.	ID=LotjaGi2g1v0386600.1.exon.2;Parent=LotjaGi2g1v0386600.1
LjG1.1_chr2	PGSB	CDS	88250657	88250822	.	-	0	ID=LotjaGi2g1v0386600.1.CDS.2;Parent=LotjaGi2g1v0386600.1
LjG1.1_chr2	PGSB	exon	88250924	88251115	.	-	.	ID=LotjaGi2g1v0386600.1.exon.3;Parent=LotjaGi2g1v0386600.1
LjG1.1_chr2	PGSB	CDS	88250924	88251115	.	-	0	ID=LotjaGi2g1v0386600.1.CDS.3;Parent=LotjaGi2g1v0386600.1
LjG1.1_chr2	PGSB	CDS	88251397	88251618	.	-	0	ID=LotjaGi2g1v0386600.1.CDS.4;Parent=LotjaGi2g1v0386600.1
LjG1.1_chr2	PGSB	exon	88251397	88251969	.	-	.	ID=LotjaGi2g1v0386600.1.exon.4;Parent=LotjaGi2g1v0386600.1
LjG1.1_chr2	PGSB	five_prime_UTR	88251619	88251969	.	-	.	ID=LotjaGi2g1v0386600.1.five_prime_UTR.2;Parent=LotjaGi2g1v0386600.1
###
LjG1.1_chr2	PGSB	gene	88249691	88249859	.	+	.	ID=LotjaGi2g1v0386700_LC
###
LjG1.1_chr2	PGSB	gene	88253854	88266097	.	-	.	ID=LotjaGi2g1v0386800
LjG1.1_chr2	PGSB	three_prime_UTR	88254672	88255250	.	-	.	ID=LotjaGi2g1v0386800.2.three_prime_UTR.1;Parent=LotjaGi2g1v0386800.2
LjG1.1_chr2	PGSB	exon	88254672	88255262	.	-	.	ID=LotjaGi2g1v0386800.2.exon.1;Parent=LotjaGi2g1v0386800.2
LjG1.1_chr2	PGSB	CDS	88255251	88255262	.	-	0	ID=LotjaGi2g1v0386800.2.CDS.1;Parent=LotjaGi2g1v0386800.2
LjG1.1_chr2	PGSB	exon	88255366	88255443	.	-	.	ID=LotjaGi2g1v0386800.2.exon.2;Parent=LotjaGi2g1v0386800.2
LjG1.1_chr2	PGSB	CDS	88255366	88255443	.	-	0	ID=LotjaGi2g1v0386800.2.CDS.2;Parent=LotjaGi2g1v0386800.2
LjG1.1_chr2	PGSB	exon	88255586	88255743	.	-	.	ID=LotjaGi2g1v0386800.2.exon.3;Parent=LotjaGi2g1v0386800.2
LjG1.1_chr2	PGSB	CDS	88255586	88255743	.	-	2	ID=LotjaGi2g1v0386800.2.CDS.3;Parent=LotjaGi2g1v0386800.2
LjG1.1_chr2	PGSB	exon	88256103	88256235	.	-	.	ID=LotjaGi2g1v0386800.2.exon.4;Parent=LotjaGi2g1v0386800.2
LjG1.1_chr2	PGSB	CDS	88256103	88256235	.	-	0	ID=LotjaGi2g1v0386800.2.CDS.4;Parent=LotjaGi2g1v0386800.2
LjG1.1_chr2	PGSB	exon	88257392	88257451	.	-	.	ID=LotjaGi2g1v0386800.2.exon.5;Parent=LotjaGi2g1v0386800.2
LjG1.1_chr2	PGSB	CDS	88257392	88257451	.	-	0	ID=LotjaGi2g1v0386800.2.CDS.5;Parent=LotjaGi2g1v0386800.2
LjG1.1_chr2	PGSB	exon	88257609	88257683	.	-	.	ID=LotjaGi2g1v0386800.2.exon.6;Parent=LotjaGi2g1v0386800.2
LjG1.1_chr2	PGSB	CDS	88257609	88257683	.	-	0	ID=LotjaGi2g1v0386800.2.CDS.6;Parent=LotjaGi2g1v0386800.2
LjG1.1_chr2	PGSB	exon	88257805	88257904	.	-	.	ID=LotjaGi2g1v0386800.2.exon.7;Parent=LotjaGi2g1v0386800.2
LjG1.1_chr2	PGSB	CDS	88257805	88257904	.	-	1	ID=LotjaGi2g1v0386800.2.CDS.7;Parent=LotjaGi2g1v0386800.2
LjG1.1_chr2	PGSB	exon	88258019	88258068	.	-	.	ID=LotjaGi2g1v0386800.2.exon.8;Parent=LotjaGi2g1v0386800.2
LjG1.1_chr2	PGSB	CDS	88258019	88258068	.	-	0	ID=LotjaGi2g1v0386800.2.CDS.8;Parent=LotjaGi2g1v0386800.2
LjG1.1_chr2	PGSB	exon	88258150	88258251	.	-	.	ID=LotjaGi2g1v0386800.2.exon.9;Parent=LotjaGi2g1v0386800.2
LjG1.1_chr2	PGSB	CDS	88258150	88258251	.	-	0	ID=LotjaGi2g1v0386800.2.CDS.9;Parent=LotjaGi2g1v0386800.2
LjG1.1_chr2	PGSB	exon	88258356	88258433	.	-	.	ID=LotjaGi2g1v0386800.2.exon.10;Parent=LotjaGi2g1v0386800.2
LjG1.1_chr2	PGSB	CDS	88258356	88258433	.	-	0	ID=LotjaGi2g1v0386800.2.CDS.10;Parent=LotjaGi2g1v0386800.2
LjG1.1_chr2	PGSB	exon	88258700	88258966	.	-	.	ID=LotjaGi2g1v0386800.2.exon.11;Parent=LotjaGi2g1v0386800.2
LjG1.1_chr2	PGSB	CDS	88258700	88258966	.	-	0	ID=LotjaGi2g1v0386800.2.CDS.11;Parent=LotjaGi2g1v0386800.2
LjG1.1_chr2	PGSB	exon	88259108	88259207	.	-	.	ID=LotjaGi2g1v0386800.2.exon.12;Parent=LotjaGi2g1v0386800.2
LjG1.1_chr2	PGSB	CDS	88259108	88259207	.	-	1	ID=LotjaGi2g1v0386800.2.CDS.12;Parent=LotjaGi2g1v0386800.2
LjG1.1_chr2	PGSB	exon	88259372	88259579	.	-	.	ID=LotjaGi2g1v0386800.2.exon.13;Parent=LotjaGi2g1v0386800.2
LjG1.1_chr2	PGSB	CDS	88259372	88259579	.	-	2	ID=LotjaGi2g1v0386800.2.CDS.13;Parent=LotjaGi2g1v0386800.2
LjG1.1_chr2	PGSB	CDS	88259740	88259767	.	-	0	ID=LotjaGi2g1v0386800.2.CDS.14;Parent=LotjaGi2g1v0386800.2
LjG1.1_chr2	PGSB	exon	88259740	88259854	.	-	.	ID=LotjaGi2g1v0386800.2.exon.14;Parent=LotjaGi2g1v0386800.2
LjG1.1_chr2	PGSB	five_prime_UTR	88259768	88259854	.	-	.	ID=LotjaGi2g1v0386800.2.five_prime_UTR.2;Parent=LotjaGi2g1v0386800.2
LjG1.1_chr2	PGSB	exon	88260066	88260147	.	-	.	ID=LotjaGi2g1v0386800.2.exon.15;Parent=LotjaGi2g1v0386800.2
LjG1.1_chr2	PGSB	five_prime_UTR	88260066	88260147	.	-	.	ID=LotjaGi2g1v0386800.2.five_prime_UTR.3;Parent=LotjaGi2g1v0386800.2
###
LjG1.1_chr2	PGSB	gene	88269737	88270661	.	-	.	ID=LotjaGi2g1v0386900_LC
LjG1.1_chr2	PGSB	three_prime_UTR	88269737	88270041	.	-	.	ID=LotjaGi2g1v0386900_LC.1.three_prime_UTR.1;Parent=LotjaGi2g1v0386900_LC.1
LjG1.1_chr2	PGSB	exon	88269737	88270661	.	-	.	ID=LotjaGi2g1v0386900_LC.1.exon.1;Parent=LotjaGi2g1v0386900_LC.1
LjG1.1_chr2	PGSB	CDS	88270042	88270374	.	-	0	ID=LotjaGi2g1v0386900_LC.1.CDS.1;Parent=LotjaGi2g1v0386900_LC.1
LjG1.1_chr2	PGSB	five_prime_UTR	88270375	88270661	.	-	.	ID=LotjaGi2g1v0386900_LC.1.five_prime_UTR.2;Parent=LotjaGi2g1v0386900_LC.1
###
LjG1.1_chr2	PGSB	gene	88294022	88297831	.	-	.	ID=LotjaGi2g1v0387000
LjG1.1_chr2	PGSB	three_prime_UTR	88294022	88294266	.	-	.	ID=LotjaGi2g1v0387000.2.three_prime_UTR.1;Parent=LotjaGi2g1v0387000.2
LjG1.1_chr2	PGSB	exon	88294022	88294830	.	-	.	ID=LotjaGi2g1v0387000.2.exon.1;Parent=LotjaGi2g1v0387000.2
LjG1.1_chr2	PGSB	CDS	88294267	88294830	.	-	0	ID=LotjaGi2g1v0387000.2.CDS.1;Parent=LotjaGi2g1v0387000.2
LjG1.1_chr2	PGSB	CDS	88296610	88297611	.	-	0	ID=LotjaGi2g1v0387000.2.CDS.2;Parent=LotjaGi2g1v0387000.2
LjG1.1_chr2	PGSB	exon	88296610	88297831	.	-	.	ID=LotjaGi2g1v0387000.2.exon.2;Parent=LotjaGi2g1v0387000.2
LjG1.1_chr2	PGSB	five_prime_UTR	88297612	88297831	.	-	.	ID=LotjaGi2g1v0387000.2.five_prime_UTR.2;Parent=LotjaGi2g1v0387000.2
###
LjG1.1_chr2	PGSB	gene	88335699	88336886	.	-	.	ID=LotjaGi2g1v0387100
LjG1.1_chr2	PGSB	three_prime_UTR	88335699	88336037	.	-	.	ID=LotjaGi2g1v0387100.1.three_prime_UTR.1;Parent=LotjaGi2g1v0387100.1
LjG1.1_chr2	PGSB	exon	88335699	88336390	.	-	.	ID=LotjaGi2g1v0387100.1.exon.1;Parent=LotjaGi2g1v0387100.1
LjG1.1_chr2	PGSB	CDS	88336038	88336390	.	-	2	ID=LotjaGi2g1v0387100.1.CDS.1;Parent=LotjaGi2g1v0387100.1
LjG1.1_chr2	PGSB	CDS	88336746	88336830	.	-	0	ID=LotjaGi2g1v0387100.1.CDS.2;Parent=LotjaGi2g1v0387100.1
LjG1.1_chr2	PGSB	exon	88336746	88336886	.	-	.	ID=LotjaGi2g1v0387100.1.exon.2;Parent=LotjaGi2g1v0387100.1
LjG1.1_chr2	PGSB	five_prime_UTR	88336831	88336886	.	-	.	ID=LotjaGi2g1v0387100.1.five_prime_UTR.2;Parent=LotjaGi2g1v0387100.1
###
LjG1.1_chr2	PGSB	gene	88339407	88343815	.	-	.	ID=LotjaGi2g1v0387200
LjG1.1_chr2	PGSB	three_prime_UTR	88339407	88340767	.	-	.	ID=LotjaGi2g1v0387200.1.three_prime_UTR.1;Parent=LotjaGi2g1v0387200.1
LjG1.1_chr2	PGSB	exon	88339407	88341148	.	-	.	ID=LotjaGi2g1v0387200.1.exon.1;Parent=LotjaGi2g1v0387200.1
LjG1.1_chr2	PGSB	CDS	88340768	88341148	.	-	0	ID=LotjaGi2g1v0387200.1.CDS.1;Parent=LotjaGi2g1v0387200.1
LjG1.1_chr2	PGSB	exon	88342127	88342381	.	-	.	ID=LotjaGi2g1v0387200.1.exon.2;Parent=LotjaGi2g1v0387200.1
LjG1.1_chr2	PGSB	CDS	88342127	88342381	.	-	0	ID=LotjaGi2g1v0387200.1.CDS.2;Parent=LotjaGi2g1v0387200.1
LjG1.1_chr2	PGSB	exon	88342935	88343339	.	-	.	ID=LotjaGi2g1v0387200.1.exon.3;Parent=LotjaGi2g1v0387200.1
LjG1.1_chr2	PGSB	CDS	88342935	88343339	.	-	0	ID=LotjaGi2g1v0387200.1.CDS.3;Parent=LotjaGi2g1v0387200.1
LjG1.1_chr2	PGSB	CDS	88343630	88343704	.	-	0	ID=LotjaGi2g1v0387200.1.CDS.4;Parent=LotjaGi2g1v0387200.1
LjG1.1_chr2	PGSB	exon	88343630	88343815	.	-	.	ID=LotjaGi2g1v0387200.1.exon.4;Parent=LotjaGi2g1v0387200.1
LjG1.1_chr2	PGSB	five_prime_UTR	88343705	88343815	.	-	.	ID=LotjaGi2g1v0387200.1.five_prime_UTR.2;Parent=LotjaGi2g1v0387200.1
###
LjG1.1_chr2	PGSB	gene	88348169	88351314	.	-	.	ID=LotjaGi2g1v0387300_LC
LjG1.1_chr2	PGSB	three_prime_UTR	88348169	88348364	.	-	.	ID=LotjaGi2g1v0387300_LC.1.three_prime_UTR.1;Parent=LotjaGi2g1v0387300_LC.1
LjG1.1_chr2	PGSB	exon	88348169	88348556	.	-	.	ID=LotjaGi2g1v0387300_LC.1.exon.1;Parent=LotjaGi2g1v0387300_LC.1
LjG1.1_chr2	PGSB	CDS	88348365	88348556	.	-	0	ID=LotjaGi2g1v0387300_LC.1.CDS.1;Parent=LotjaGi2g1v0387300_LC.1
LjG1.1_chr2	PGSB	exon	88348643	88348753	.	-	.	ID=LotjaGi2g1v0387300_LC.1.exon.2;Parent=LotjaGi2g1v0387300_LC.1
LjG1.1_chr2	PGSB	CDS	88348643	88348753	.	-	0	ID=LotjaGi2g1v0387300_LC.1.CDS.2;Parent=LotjaGi2g1v0387300_LC.1
LjG1.1_chr2	PGSB	exon	88348843	88348944	.	-	.	ID=LotjaGi2g1v0387300_LC.1.exon.3;Parent=LotjaGi2g1v0387300_LC.1
LjG1.1_chr2	PGSB	CDS	88348843	88348944	.	-	0	ID=LotjaGi2g1v0387300_LC.1.CDS.3;Parent=LotjaGi2g1v0387300_LC.1
LjG1.1_chr2	PGSB	exon	88349026	88349181	.	-	.	ID=LotjaGi2g1v0387300_LC.1.exon.4;Parent=LotjaGi2g1v0387300_LC.1
LjG1.1_chr2	PGSB	CDS	88349026	88349181	.	-	0	ID=LotjaGi2g1v0387300_LC.1.CDS.4;Parent=LotjaGi2g1v0387300_LC.1
LjG1.1_chr2	PGSB	exon	88349277	88349468	.	-	.	ID=LotjaGi2g1v0387300_LC.1.exon.5;Parent=LotjaGi2g1v0387300_LC.1
LjG1.1_chr2	PGSB	CDS	88349277	88349468	.	-	0	ID=LotjaGi2g1v0387300_LC.1.CDS.5;Parent=LotjaGi2g1v0387300_LC.1
LjG1.1_chr2	PGSB	exon	88349567	88349821	.	-	.	ID=LotjaGi2g1v0387300_LC.1.exon.6;Parent=LotjaGi2g1v0387300_LC.1
LjG1.1_chr2	PGSB	CDS	88349567	88349821	.	-	0	ID=LotjaGi2g1v0387300_LC.1.CDS.6;Parent=LotjaGi2g1v0387300_LC.1
LjG1.1_chr2	PGSB	exon	88349902	88350177	.	-	.	ID=LotjaGi2g1v0387300_LC.1.exon.7;Parent=LotjaGi2g1v0387300_LC.1
LjG1.1_chr2	PGSB	CDS	88349902	88350177	.	-	0	ID=LotjaGi2g1v0387300_LC.1.CDS.7;Parent=LotjaGi2g1v0387300_LC.1
LjG1.1_chr2	PGSB	exon	88350296	88350428	.	-	.	ID=LotjaGi2g1v0387300_LC.1.exon.8;Parent=LotjaGi2g1v0387300_LC.1
LjG1.1_chr2	PGSB	CDS	88350296	88350428	.	-	1	ID=LotjaGi2g1v0387300_LC.1.CDS.8;Parent=LotjaGi2g1v0387300_LC.1
LjG1.1_chr2	PGSB	exon	88350497	88350581	.	-	.	ID=LotjaGi2g1v0387300_LC.1.exon.9;Parent=LotjaGi2g1v0387300_LC.1
LjG1.1_chr2	PGSB	CDS	88350497	88350581	.	-	2	ID=LotjaGi2g1v0387300_LC.1.CDS.9;Parent=LotjaGi2g1v0387300_LC.1
LjG1.1_chr2	PGSB	exon	88350655	88350776	.	-	.	ID=LotjaGi2g1v0387300_LC.1.exon.10;Parent=LotjaGi2g1v0387300_LC.1
LjG1.1_chr2	PGSB	CDS	88350655	88350776	.	-	1	ID=LotjaGi2g1v0387300_LC.1.CDS.10;Parent=LotjaGi2g1v0387300_LC.1
LjG1.1_chr2	PGSB	exon	88350862	88350958	.	-	.	ID=LotjaGi2g1v0387300_LC.1.exon.11;Parent=LotjaGi2g1v0387300_LC.1
LjG1.1_chr2	PGSB	CDS	88350862	88350958	.	-	2	ID=LotjaGi2g1v0387300_LC.1.CDS.11;Parent=LotjaGi2g1v0387300_LC.1
LjG1.1_chr2	PGSB	CDS	88351045	88351156	.	-	0	ID=LotjaGi2g1v0387300_LC.1.CDS.12;Parent=LotjaGi2g1v0387300_LC.1
LjG1.1_chr2	PGSB	exon	88351045	88351314	.	-	.	ID=LotjaGi2g1v0387300_LC.1.exon.12;Parent=LotjaGi2g1v0387300_LC.1
LjG1.1_chr2	PGSB	five_prime_UTR	88351157	88351314	.	-	.	ID=LotjaGi2g1v0387300_LC.1.five_prime_UTR.2;Parent=LotjaGi2g1v0387300_LC.1
###
LjG1.1_chr2	PGSB	gene	88362598	88378006	.	-	.	ID=LotjaGi2g1v0387400
LjG1.1_chr2	PGSB	three_prime_UTR	88362598	88375521	.	-	.	ID=LotjaGi2g1v0387400.1.three_prime_UTR.1;Parent=LotjaGi2g1v0387400.1
LjG1.1_chr2	PGSB	exon	88362598	88375975	.	-	.	ID=LotjaGi2g1v0387400.1.exon.1;Parent=LotjaGi2g1v0387400.1
LjG1.1_chr2	PGSB	CDS	88375522	88375975	.	-	1	ID=LotjaGi2g1v0387400.1.CDS.1;Parent=LotjaGi2g1v0387400.1
LjG1.1_chr2	PGSB	exon	88376067	88376269	.	-	.	ID=LotjaGi2g1v0387400.1.exon.2;Parent=LotjaGi2g1v0387400.1
LjG1.1_chr2	PGSB	CDS	88376067	88376269	.	-	0	ID=LotjaGi2g1v0387400.1.CDS.2;Parent=LotjaGi2g1v0387400.1
LjG1.1_chr2	PGSB	exon	88376718	88376840	.	-	.	ID=LotjaGi2g1v0387400.1.exon.3;Parent=LotjaGi2g1v0387400.1
LjG1.1_chr2	PGSB	CDS	88376718	88376840	.	-	0	ID=LotjaGi2g1v0387400.1.CDS.3;Parent=LotjaGi2g1v0387400.1
LjG1.1_chr2	PGSB	exon	88377121	88377315	.	-	.	ID=LotjaGi2g1v0387400.1.exon.4;Parent=LotjaGi2g1v0387400.1
LjG1.1_chr2	PGSB	CDS	88377121	88377315	.	-	0	ID=LotjaGi2g1v0387400.1.CDS.4;Parent=LotjaGi2g1v0387400.1
LjG1.1_chr2	PGSB	CDS	88377425	88377736	.	-	0	ID=LotjaGi2g1v0387400.1.CDS.5;Parent=LotjaGi2g1v0387400.1
LjG1.1_chr2	PGSB	exon	88377425	88378006	.	-	.	ID=LotjaGi2g1v0387400.1.exon.5;Parent=LotjaGi2g1v0387400.1
LjG1.1_chr2	PGSB	five_prime_UTR	88377737	88378006	.	-	.	ID=LotjaGi2g1v0387400.1.five_prime_UTR.2;Parent=LotjaGi2g1v0387400.1
###
LjG1.1_chr2	PGSB	gene	88362598	88378006	.	+	.	ID=LotjaGi2g1v0387500
LjG1.1_chr2	PGSB	five_prime_UTR	88362598	88372096	.	+	.	ID=LotjaGi2g1v0387500.1.five_prime_UTR.1;Parent=LotjaGi2g1v0387500.1
LjG1.1_chr2	PGSB	exon	88362598	88372435	.	+	.	ID=LotjaGi2g1v0387500.1.exon.1;Parent=LotjaGi2g1v0387500.1
LjG1.1_chr2	PGSB	CDS	88372097	88372435	.	+	0	ID=LotjaGi2g1v0387500.1.CDS.1;Parent=LotjaGi2g1v0387500.1
LjG1.1_chr2	PGSB	exon	88373404	88373626	.	+	.	ID=LotjaGi2g1v0387500.1.exon.2;Parent=LotjaGi2g1v0387500.1
LjG1.1_chr2	PGSB	CDS	88373404	88373626	.	+	0	ID=LotjaGi2g1v0387500.1.CDS.2;Parent=LotjaGi2g1v0387500.1
LjG1.1_chr2	PGSB	exon	88374084	88374157	.	+	.	ID=LotjaGi2g1v0387500.1.exon.3;Parent=LotjaGi2g1v0387500.1
LjG1.1_chr2	PGSB	CDS	88374084	88374157	.	+	2	ID=LotjaGi2g1v0387500.1.CDS.3;Parent=LotjaGi2g1v0387500.1
LjG1.1_chr2	PGSB	CDS	88374835	88375059	.	+	0	ID=LotjaGi2g1v0387500.1.CDS.4;Parent=LotjaGi2g1v0387500.1
LjG1.1_chr2	PGSB	exon	88374835	88378006	.	+	.	ID=LotjaGi2g1v0387500.1.exon.4;Parent=LotjaGi2g1v0387500.1
LjG1.1_chr2	PGSB	three_prime_UTR	88375060	88378006	.	+	.	ID=LotjaGi2g1v0387500.1.three_prime_UTR.2;Parent=LotjaGi2g1v0387500.1
###
LjG1.1_chr2	PGSB	gene	88384802	88389354	.	-	.	ID=LotjaGi2g1v0387600
LjG1.1_chr2	PGSB	three_prime_UTR	88384802	88386060	.	-	.	ID=LotjaGi2g1v0387600.1.three_prime_UTR.1;Parent=LotjaGi2g1v0387600.1
LjG1.1_chr2	PGSB	exon	88384802	88386239	.	-	.	ID=LotjaGi2g1v0387600.1.exon.1;Parent=LotjaGi2g1v0387600.1
LjG1.1_chr2	PGSB	CDS	88386061	88386239	.	-	2	ID=LotjaGi2g1v0387600.1.CDS.1;Parent=LotjaGi2g1v0387600.1
LjG1.1_chr2	PGSB	exon	88387359	88387796	.	-	.	ID=LotjaGi2g1v0387600.1.exon.2;Parent=LotjaGi2g1v0387600.1
LjG1.1_chr2	PGSB	CDS	88387359	88387796	.	-	2	ID=LotjaGi2g1v0387600.1.CDS.2;Parent=LotjaGi2g1v0387600.1
LjG1.1_chr2	PGSB	CDS	88388067	88388730	.	-	0	ID=LotjaGi2g1v0387600.1.CDS.3;Parent=LotjaGi2g1v0387600.1
LjG1.1_chr2	PGSB	exon	88388067	88388735	.	-	.	ID=LotjaGi2g1v0387600.1.exon.3;Parent=LotjaGi2g1v0387600.1
LjG1.1_chr2	PGSB	five_prime_UTR	88388731	88388735	.	-	.	ID=LotjaGi2g1v0387600.1.five_prime_UTR.2;Parent=LotjaGi2g1v0387600.1
LjG1.1_chr2	PGSB	exon	88388960	88389354	.	-	.	ID=LotjaGi2g1v0387600.1.exon.4;Parent=LotjaGi2g1v0387600.1
LjG1.1_chr2	PGSB	five_prime_UTR	88388960	88389354	.	-	.	ID=LotjaGi2g1v0387600.1.five_prime_UTR.3;Parent=LotjaGi2g1v0387600.1
###
LjG1.1_chr2	PGSB	gene	88390947	88399753	.	-	.	ID=LotjaGi2g1v0387700_LC
LjG1.1_chr2	PGSB	three_prime_UTR	88390947	88393544	.	-	.	ID=LotjaGi2g1v0387700_LC.1.three_prime_UTR.1;Parent=LotjaGi2g1v0387700_LC.1
LjG1.1_chr2	PGSB	exon	88390947	88393580	.	-	.	ID=LotjaGi2g1v0387700_LC.1.exon.1;Parent=LotjaGi2g1v0387700_LC.1
LjG1.1_chr2	PGSB	CDS	88391866	88393580	.	-	0	ID=LotjaGi2g1v0387700_LC.1.CDS.1;Parent=LotjaGi2g1v0387700_LC.1
LjG1.1_chr2	PGSB	exon	88394013	88394189	.	-	.	ID=LotjaGi2g1v0387700_LC.1.exon.2;Parent=LotjaGi2g1v0387700_LC.1
LjG1.1_chr2	PGSB	CDS	88394013	88394189	.	-	0	ID=LotjaGi2g1v0387700_LC.1.CDS.2;Parent=LotjaGi2g1v0387700_LC.1
LjG1.1_chr2	PGSB	exon	88394533	88394622	.	-	.	ID=LotjaGi2g1v0387700_LC.1.exon.3;Parent=LotjaGi2g1v0387700_LC.1
LjG1.1_chr2	PGSB	CDS	88394533	88394622	.	-	0	ID=LotjaGi2g1v0387700_LC.1.CDS.3;Parent=LotjaGi2g1v0387700_LC.1
LjG1.1_chr2	PGSB	exon	88394705	88394770	.	-	.	ID=LotjaGi2g1v0387700_LC.1.exon.4;Parent=LotjaGi2g1v0387700_LC.1
LjG1.1_chr2	PGSB	CDS	88394705	88394770	.	-	0	ID=LotjaGi2g1v0387700_LC.1.CDS.4;Parent=LotjaGi2g1v0387700_LC.1
LjG1.1_chr2	PGSB	exon	88394846	88394940	.	-	.	ID=LotjaGi2g1v0387700_LC.1.exon.5;Parent=LotjaGi2g1v0387700_LC.1
LjG1.1_chr2	PGSB	CDS	88394846	88394940	.	-	2	ID=LotjaGi2g1v0387700_LC.1.CDS.5;Parent=LotjaGi2g1v0387700_LC.1
LjG1.1_chr2	PGSB	exon	88395049	88395097	.	-	.	ID=LotjaGi2g1v0387700_LC.1.exon.6;Parent=LotjaGi2g1v0387700_LC.1
LjG1.1_chr2	PGSB	CDS	88395049	88395097	.	-	0	ID=LotjaGi2g1v0387700_LC.1.CDS.6;Parent=LotjaGi2g1v0387700_LC.1
LjG1.1_chr2	PGSB	exon	88395197	88398542	.	-	.	ID=LotjaGi2g1v0387700_LC.1.exon.7;Parent=LotjaGi2g1v0387700_LC.1
LjG1.1_chr2	PGSB	CDS	88395197	88398542	.	-	1	ID=LotjaGi2g1v0387700_LC.1.CDS.7;Parent=LotjaGi2g1v0387700_LC.1
LjG1.1_chr2	PGSB	CDS	88398910	88399277	.	-	0	ID=LotjaGi2g1v0387700_LC.1.CDS.8;Parent=LotjaGi2g1v0387700_LC.1
LjG1.1_chr2	PGSB	exon	88398910	88399753	.	-	.	ID=LotjaGi2g1v0387700_LC.1.exon.8;Parent=LotjaGi2g1v0387700_LC.1
LjG1.1_chr2	PGSB	five_prime_UTR	88399278	88399753	.	-	.	ID=LotjaGi2g1v0387700_LC.1.five_prime_UTR.2;Parent=LotjaGi2g1v0387700_LC.1
###
LjG1.1_chr2	PGSB	gene	88400488	88400852	.	+	.	ID=LotjaGi2g1v0387800_LC
LjG1.1_chr2	PGSB	five_prime_UTR	88400488	88400488	.	+	.	ID=LotjaGi2g1v0387800_LC.1.five_prime_UTR.1;Parent=LotjaGi2g1v0387800_LC.1
LjG1.1_chr2	PGSB	exon	88400488	88400852	.	+	.	ID=LotjaGi2g1v0387800_LC.1.exon.1;Parent=LotjaGi2g1v0387800_LC.1
LjG1.1_chr2	PGSB	CDS	88400489	88400851	.	+	0	ID=LotjaGi2g1v0387800_LC.1.CDS.1;Parent=LotjaGi2g1v0387800_LC.1
LjG1.1_chr2	PGSB	three_prime_UTR	88400852	88400852	.	+	.	ID=LotjaGi2g1v0387800_LC.1.three_prime_UTR.2;Parent=LotjaGi2g1v0387800_LC.1
###
LjG1.1_chr2	PGSB	gene	88401501	88405221	.	-	.	ID=LotjaGi2g1v0387900
LjG1.1_chr2	PGSB	three_prime_UTR	88401501	88402618	.	-	.	ID=LotjaGi2g1v0387900.1.three_prime_UTR.1;Parent=LotjaGi2g1v0387900.1
LjG1.1_chr2	PGSB	exon	88401501	88402897	.	-	.	ID=LotjaGi2g1v0387900.1.exon.1;Parent=LotjaGi2g1v0387900.1
LjG1.1_chr2	PGSB	CDS	88402619	88402897	.	-	0	ID=LotjaGi2g1v0387900.1.CDS.1;Parent=LotjaGi2g1v0387900.1
LjG1.1_chr2	PGSB	exon	88403091	88403242	.	-	.	ID=LotjaGi2g1v0387900.1.exon.2;Parent=LotjaGi2g1v0387900.1
LjG1.1_chr2	PGSB	CDS	88403091	88403242	.	-	2	ID=LotjaGi2g1v0387900.1.CDS.2;Parent=LotjaGi2g1v0387900.1
LjG1.1_chr2	PGSB	exon	88403332	88403457	.	-	.	ID=LotjaGi2g1v0387900.1.exon.3;Parent=LotjaGi2g1v0387900.1
LjG1.1_chr2	PGSB	CDS	88403332	88403457	.	-	2	ID=LotjaGi2g1v0387900.1.CDS.3;Parent=LotjaGi2g1v0387900.1
LjG1.1_chr2	PGSB	exon	88404543	88404686	.	-	.	ID=LotjaGi2g1v0387900.1.exon.4;Parent=LotjaGi2g1v0387900.1
LjG1.1_chr2	PGSB	CDS	88404543	88404686	.	-	2	ID=LotjaGi2g1v0387900.1.CDS.4;Parent=LotjaGi2g1v0387900.1
LjG1.1_chr2	PGSB	CDS	88404856	88404970	.	-	0	ID=LotjaGi2g1v0387900.1.CDS.5;Parent=LotjaGi2g1v0387900.1
LjG1.1_chr2	PGSB	exon	88404856	88405221	.	-	.	ID=LotjaGi2g1v0387900.1.exon.5;Parent=LotjaGi2g1v0387900.1
LjG1.1_chr2	PGSB	five_prime_UTR	88404971	88405221	.	-	.	ID=LotjaGi2g1v0387900.1.five_prime_UTR.2;Parent=LotjaGi2g1v0387900.1
###
LjG1.1_chr2	PGSB	gene	88410000	88423215	.	-	.	ID=LotjaGi2g1v0388000
LjG1.1_chr2	PGSB	three_prime_UTR	88410000	88420271	.	-	.	ID=LotjaGi2g1v0388000.1.three_prime_UTR.1;Parent=LotjaGi2g1v0388000.1
LjG1.1_chr2	PGSB	exon	88410000	88420314	.	-	.	ID=LotjaGi2g1v0388000.1.exon.1;Parent=LotjaGi2g1v0388000.1
LjG1.1_chr2	PGSB	CDS	88420272	88420314	.	-	1	ID=LotjaGi2g1v0388000.1.CDS.1;Parent=LotjaGi2g1v0388000.1
LjG1.1_chr2	PGSB	exon	88420420	88420501	.	-	.	ID=LotjaGi2g1v0388000.1.exon.2;Parent=LotjaGi2g1v0388000.1
LjG1.1_chr2	PGSB	CDS	88420420	88420501	.	-	2	ID=LotjaGi2g1v0388000.1.CDS.2;Parent=LotjaGi2g1v0388000.1
LjG1.1_chr2	PGSB	exon	88420670	88420790	.	-	.	ID=LotjaGi2g1v0388000.1.exon.3;Parent=LotjaGi2g1v0388000.1
LjG1.1_chr2	PGSB	CDS	88420670	88420790	.	-	0	ID=LotjaGi2g1v0388000.1.CDS.3;Parent=LotjaGi2g1v0388000.1
LjG1.1_chr2	PGSB	exon	88421284	88421349	.	-	.	ID=LotjaGi2g1v0388000.1.exon.4;Parent=LotjaGi2g1v0388000.1
LjG1.1_chr2	PGSB	CDS	88421284	88421349	.	-	0	ID=LotjaGi2g1v0388000.1.CDS.4;Parent=LotjaGi2g1v0388000.1
LjG1.1_chr2	PGSB	exon	88421452	88421559	.	-	.	ID=LotjaGi2g1v0388000.1.exon.5;Parent=LotjaGi2g1v0388000.1
LjG1.1_chr2	PGSB	CDS	88421452	88421559	.	-	0	ID=LotjaGi2g1v0388000.1.CDS.5;Parent=LotjaGi2g1v0388000.1
LjG1.1_chr2	PGSB	exon	88422170	88422235	.	-	.	ID=LotjaGi2g1v0388000.1.exon.6;Parent=LotjaGi2g1v0388000.1
LjG1.1_chr2	PGSB	CDS	88422170	88422235	.	-	0	ID=LotjaGi2g1v0388000.1.CDS.6;Parent=LotjaGi2g1v0388000.1
LjG1.1_chr2	PGSB	exon	88422611	88422639	.	-	.	ID=LotjaGi2g1v0388000.1.exon.7;Parent=LotjaGi2g1v0388000.1
LjG1.1_chr2	PGSB	CDS	88422611	88422639	.	-	2	ID=LotjaGi2g1v0388000.1.CDS.7;Parent=LotjaGi2g1v0388000.1
LjG1.1_chr2	PGSB	CDS	88422742	88422877	.	-	0	ID=LotjaGi2g1v0388000.1.CDS.8;Parent=LotjaGi2g1v0388000.1
LjG1.1_chr2	PGSB	exon	88422742	88422888	.	-	.	ID=LotjaGi2g1v0388000.1.exon.8;Parent=LotjaGi2g1v0388000.1
LjG1.1_chr2	PGSB	five_prime_UTR	88422878	88422888	.	-	.	ID=LotjaGi2g1v0388000.1.five_prime_UTR.2;Parent=LotjaGi2g1v0388000.1
LjG1.1_chr2	PGSB	exon	88422996	88423215	.	-	.	ID=LotjaGi2g1v0388000.1.exon.9;Parent=LotjaGi2g1v0388000.1
LjG1.1_chr2	PGSB	five_prime_UTR	88422996	88423215	.	-	.	ID=LotjaGi2g1v0388000.1.five_prime_UTR.3;Parent=LotjaGi2g1v0388000.1
###
LjG1.1_chr2	PGSB	gene	88435542	88468732	.	-	.	ID=LotjaGi2g1v0388100
LjG1.1_chr2	PGSB	three_prime_UTR	88435542	88435936	.	-	.	ID=LotjaGi2g1v0388100.1.three_prime_UTR.1;Parent=LotjaGi2g1v0388100.1
LjG1.1_chr2	PGSB	exon	88435542	88436100	.	-	.	ID=LotjaGi2g1v0388100.1.exon.1;Parent=LotjaGi2g1v0388100.1
LjG1.1_chr2	PGSB	CDS	88435937	88436100	.	-	2	ID=LotjaGi2g1v0388100.1.CDS.1;Parent=LotjaGi2g1v0388100.1
LjG1.1_chr2	PGSB	exon	88436260	88436463	.	-	.	ID=LotjaGi2g1v0388100.1.exon.2;Parent=LotjaGi2g1v0388100.1
LjG1.1_chr2	PGSB	CDS	88436260	88436463	.	-	2	ID=LotjaGi2g1v0388100.1.CDS.2;Parent=LotjaGi2g1v0388100.1
LjG1.1_chr2	PGSB	exon	88436603	88436840	.	-	.	ID=LotjaGi2g1v0388100.1.exon.3;Parent=LotjaGi2g1v0388100.1
LjG1.1_chr2	PGSB	CDS	88436603	88436840	.	-	0	ID=LotjaGi2g1v0388100.1.CDS.3;Parent=LotjaGi2g1v0388100.1
LjG1.1_chr2	PGSB	exon	88436929	88437063	.	-	.	ID=LotjaGi2g1v0388100.1.exon.4;Parent=LotjaGi2g1v0388100.1
LjG1.1_chr2	PGSB	CDS	88436929	88437063	.	-	0	ID=LotjaGi2g1v0388100.1.CDS.4;Parent=LotjaGi2g1v0388100.1
LjG1.1_chr2	PGSB	CDS	88437268	88437483	.	-	0	ID=LotjaGi2g1v0388100.1.CDS.5;Parent=LotjaGi2g1v0388100.1
LjG1.1_chr2	PGSB	exon	88437268	88437773	.	-	.	ID=LotjaGi2g1v0388100.1.exon.5;Parent=LotjaGi2g1v0388100.1
LjG1.1_chr2	PGSB	five_prime_UTR	88437484	88437773	.	-	.	ID=LotjaGi2g1v0388100.1.five_prime_UTR.2;Parent=LotjaGi2g1v0388100.1
LjG1.1_chr2	PGSB	exon	88460668	88460834	.	-	.	ID=LotjaGi2g1v0388100.10.exon.1;Parent=LotjaGi2g1v0388100.10
LjG1.1_chr2	PGSB	CDS	88460668	88460834	.	-	2	ID=LotjaGi2g1v0388100.10.CDS.1;Parent=LotjaGi2g1v0388100.10
LjG1.1_chr2	PGSB	exon	88460989	88461192	.	-	.	ID=LotjaGi2g1v0388100.10.exon.2;Parent=LotjaGi2g1v0388100.10
LjG1.1_chr2	PGSB	CDS	88460989	88461192	.	-	2	ID=LotjaGi2g1v0388100.10.CDS.2;Parent=LotjaGi2g1v0388100.10
LjG1.1_chr2	PGSB	exon	88461421	88461658	.	-	.	ID=LotjaGi2g1v0388100.10.exon.3;Parent=LotjaGi2g1v0388100.10
LjG1.1_chr2	PGSB	CDS	88461421	88461658	.	-	0	ID=LotjaGi2g1v0388100.10.CDS.3;Parent=LotjaGi2g1v0388100.10
LjG1.1_chr2	PGSB	exon	88461924	88462058	.	-	.	ID=LotjaGi2g1v0388100.10.exon.4;Parent=LotjaGi2g1v0388100.10
LjG1.1_chr2	PGSB	CDS	88461924	88462058	.	-	0	ID=LotjaGi2g1v0388100.10.CDS.4;Parent=LotjaGi2g1v0388100.10
LjG1.1_chr2	PGSB	CDS	88462173	88462355	.	-	0	ID=LotjaGi2g1v0388100.10.CDS.5;Parent=LotjaGi2g1v0388100.10
LjG1.1_chr2	PGSB	exon	88462173	88462358	.	-	.	ID=LotjaGi2g1v0388100.10.exon.5;Parent=LotjaGi2g1v0388100.10
###
LjG1.1_chr2	PGSB	gene	88445934	88450823	.	-	.	ID=LotjaGi2g1v0388200
LjG1.1_chr2	PGSB	three_prime_UTR	88445934	88446260	.	-	.	ID=LotjaGi2g1v0388200.1.three_prime_UTR.1;Parent=LotjaGi2g1v0388200.1
LjG1.1_chr2	PGSB	exon	88445934	88446354	.	-	.	ID=LotjaGi2g1v0388200.1.exon.1;Parent=LotjaGi2g1v0388200.1
LjG1.1_chr2	PGSB	CDS	88446261	88446354	.	-	1	ID=LotjaGi2g1v0388200.1.CDS.1;Parent=LotjaGi2g1v0388200.1
LjG1.1_chr2	PGSB	exon	88446445	88446616	.	-	.	ID=LotjaGi2g1v0388200.1.exon.2;Parent=LotjaGi2g1v0388200.1
LjG1.1_chr2	PGSB	CDS	88446445	88446616	.	-	2	ID=LotjaGi2g1v0388200.1.CDS.2;Parent=LotjaGi2g1v0388200.1
LjG1.1_chr2	PGSB	exon	88446704	88446875	.	-	.	ID=LotjaGi2g1v0388200.1.exon.3;Parent=LotjaGi2g1v0388200.1
LjG1.1_chr2	PGSB	CDS	88446704	88446875	.	-	0	ID=LotjaGi2g1v0388200.1.CDS.3;Parent=LotjaGi2g1v0388200.1
LjG1.1_chr2	PGSB	exon	88448083	88448301	.	-	.	ID=LotjaGi2g1v0388200.1.exon.4;Parent=LotjaGi2g1v0388200.1
LjG1.1_chr2	PGSB	CDS	88448083	88448301	.	-	0	ID=LotjaGi2g1v0388200.1.CDS.4;Parent=LotjaGi2g1v0388200.1
LjG1.1_chr2	PGSB	exon	88448410	88448577	.	-	.	ID=LotjaGi2g1v0388200.1.exon.5;Parent=LotjaGi2g1v0388200.1
LjG1.1_chr2	PGSB	CDS	88448410	88448577	.	-	0	ID=LotjaGi2g1v0388200.1.CDS.5;Parent=LotjaGi2g1v0388200.1
LjG1.1_chr2	PGSB	exon	88448653	88448838	.	-	.	ID=LotjaGi2g1v0388200.1.exon.6;Parent=LotjaGi2g1v0388200.1
LjG1.1_chr2	PGSB	CDS	88448653	88448838	.	-	0	ID=LotjaGi2g1v0388200.1.CDS.6;Parent=LotjaGi2g1v0388200.1
LjG1.1_chr2	PGSB	exon	88448942	88449026	.	-	.	ID=LotjaGi2g1v0388200.1.exon.7;Parent=LotjaGi2g1v0388200.1
LjG1.1_chr2	PGSB	CDS	88448942	88449026	.	-	1	ID=LotjaGi2g1v0388200.1.CDS.7;Parent=LotjaGi2g1v0388200.1
LjG1.1_chr2	PGSB	exon	88449828	88450072	.	-	.	ID=LotjaGi2g1v0388200.1.exon.8;Parent=LotjaGi2g1v0388200.1
LjG1.1_chr2	PGSB	CDS	88449828	88450072	.	-	0	ID=LotjaGi2g1v0388200.1.CDS.8;Parent=LotjaGi2g1v0388200.1
LjG1.1_chr2	PGSB	CDS	88450151	88450498	.	-	0	ID=LotjaGi2g1v0388200.1.CDS.9;Parent=LotjaGi2g1v0388200.1
LjG1.1_chr2	PGSB	exon	88450151	88450823	.	-	.	ID=LotjaGi2g1v0388200.1.exon.9;Parent=LotjaGi2g1v0388200.1
LjG1.1_chr2	PGSB	five_prime_UTR	88450499	88450823	.	-	.	ID=LotjaGi2g1v0388200.1.five_prime_UTR.2;Parent=LotjaGi2g1v0388200.1
###
LjG1.1_chr2	PGSB	gene	88452961	88468702	.	+	.	ID=LotjaGi2g1v0388300_LC
LjG1.1_chr2	PGSB	exon	88453057	88453453	.	+	.	ID=LotjaGi2g1v0388300_LC.7.exon.1;Parent=LotjaGi2g1v0388300_LC.7
LjG1.1_chr2	PGSB	five_prime_UTR	88453057	88453453	.	+	.	ID=LotjaGi2g1v0388300_LC.7.five_prime_UTR.1;Parent=LotjaGi2g1v0388300_LC.7
LjG1.1_chr2	PGSB	five_prime_UTR	88454842	88454844	.	+	.	ID=LotjaGi2g1v0388300_LC.7.five_prime_UTR.2;Parent=LotjaGi2g1v0388300_LC.7
LjG1.1_chr2	PGSB	exon	88454842	88457572	.	+	.	ID=LotjaGi2g1v0388300_LC.7.exon.2;Parent=LotjaGi2g1v0388300_LC.7
LjG1.1_chr2	PGSB	CDS	88454845	88457572	.	+	0	ID=LotjaGi2g1v0388300_LC.7.CDS.1;Parent=LotjaGi2g1v0388300_LC.7
LjG1.1_chr2	PGSB	exon	88457744	88457991	.	+	.	ID=LotjaGi2g1v0388300_LC.7.exon.3;Parent=LotjaGi2g1v0388300_LC.7
LjG1.1_chr2	PGSB	CDS	88457744	88457991	.	+	2	ID=LotjaGi2g1v0388300_LC.7.CDS.2;Parent=LotjaGi2g1v0388300_LC.7
LjG1.1_chr2	PGSB	exon	88458072	88458275	.	+	.	ID=LotjaGi2g1v0388300_LC.7.exon.4;Parent=LotjaGi2g1v0388300_LC.7
LjG1.1_chr2	PGSB	CDS	88458072	88458275	.	+	0	ID=LotjaGi2g1v0388300_LC.7.CDS.3;Parent=LotjaGi2g1v0388300_LC.7
LjG1.1_chr2	PGSB	exon	88458352	88458444	.	+	.	ID=LotjaGi2g1v0388300_LC.7.exon.5;Parent=LotjaGi2g1v0388300_LC.7
LjG1.1_chr2	PGSB	CDS	88458352	88458444	.	+	0	ID=LotjaGi2g1v0388300_LC.7.CDS.4;Parent=LotjaGi2g1v0388300_LC.7
LjG1.1_chr2	PGSB	exon	88458535	88458642	.	+	.	ID=LotjaGi2g1v0388300_LC.7.exon.6;Parent=LotjaGi2g1v0388300_LC.7
LjG1.1_chr2	PGSB	CDS	88458535	88458642	.	+	0	ID=LotjaGi2g1v0388300_LC.7.CDS.5;Parent=LotjaGi2g1v0388300_LC.7
LjG1.1_chr2	PGSB	exon	88458723	88459070	.	+	.	ID=LotjaGi2g1v0388300_LC.7.exon.7;Parent=LotjaGi2g1v0388300_LC.7
LjG1.1_chr2	PGSB	CDS	88458723	88459070	.	+	0	ID=LotjaGi2g1v0388300_LC.7.CDS.6;Parent=LotjaGi2g1v0388300_LC.7
LjG1.1_chr2	PGSB	CDS	88459837	88459998	.	+	0	ID=LotjaGi2g1v0388300_LC.7.CDS.7;Parent=LotjaGi2g1v0388300_LC.7
LjG1.1_chr2	PGSB	exon	88459837	88460224	.	+	.	ID=LotjaGi2g1v0388300_LC.7.exon.8;Parent=LotjaGi2g1v0388300_LC.7
LjG1.1_chr2	PGSB	three_prime_UTR	88459999	88460224	.	+	.	ID=LotjaGi2g1v0388300_LC.7.three_prime_UTR.3;Parent=LotjaGi2g1v0388300_LC.7
###
LjG1.1_chr2	PGSB	gene	88474717	88478206	.	+	.	ID=LotjaGi2g1v0388400
LjG1.1_chr2	PGSB	five_prime_UTR	88474717	88474946	.	+	.	ID=LotjaGi2g1v0388400.1.five_prime_UTR.1;Parent=LotjaGi2g1v0388400.1
LjG1.1_chr2	PGSB	exon	88474717	88475554	.	+	.	ID=LotjaGi2g1v0388400.1.exon.1;Parent=LotjaGi2g1v0388400.1
LjG1.1_chr2	PGSB	CDS	88474947	88475554	.	+	0	ID=LotjaGi2g1v0388400.1.CDS.1;Parent=LotjaGi2g1v0388400.1
LjG1.1_chr2	PGSB	exon	88475666	88475768	.	+	.	ID=LotjaGi2g1v0388400.1.exon.2;Parent=LotjaGi2g1v0388400.1
LjG1.1_chr2	PGSB	CDS	88475666	88475768	.	+	1	ID=LotjaGi2g1v0388400.1.CDS.2;Parent=LotjaGi2g1v0388400.1
LjG1.1_chr2	PGSB	exon	88476841	88477049	.	+	.	ID=LotjaGi2g1v0388400.1.exon.3;Parent=LotjaGi2g1v0388400.1
LjG1.1_chr2	PGSB	CDS	88476841	88477049	.	+	0	ID=LotjaGi2g1v0388400.1.CDS.3;Parent=LotjaGi2g1v0388400.1
LjG1.1_chr2	PGSB	CDS	88477188	88477461	.	+	1	ID=LotjaGi2g1v0388400.1.CDS.4;Parent=LotjaGi2g1v0388400.1
LjG1.1_chr2	PGSB	exon	88477188	88478206	.	+	.	ID=LotjaGi2g1v0388400.1.exon.4;Parent=LotjaGi2g1v0388400.1
LjG1.1_chr2	PGSB	three_prime_UTR	88477462	88478206	.	+	.	ID=LotjaGi2g1v0388400.1.three_prime_UTR.2;Parent=LotjaGi2g1v0388400.1
###
LjG1.1_chr2	PGSB	gene	88481685	88485052	.	+	.	ID=LotjaGi2g1v0388500
LjG1.1_chr2	PGSB	five_prime_UTR	88481685	88481955	.	+	.	ID=LotjaGi2g1v0388500.1.five_prime_UTR.1;Parent=LotjaGi2g1v0388500.1
LjG1.1_chr2	PGSB	exon	88481685	88482075	.	+	.	ID=LotjaGi2g1v0388500.1.exon.1;Parent=LotjaGi2g1v0388500.1
LjG1.1_chr2	PGSB	CDS	88481956	88482075	.	+	0	ID=LotjaGi2g1v0388500.1.CDS.1;Parent=LotjaGi2g1v0388500.1
LjG1.1_chr2	PGSB	exon	88482170	88482241	.	+	.	ID=LotjaGi2g1v0388500.1.exon.2;Parent=LotjaGi2g1v0388500.1
LjG1.1_chr2	PGSB	CDS	88482170	88482241	.	+	0	ID=LotjaGi2g1v0388500.1.CDS.2;Parent=LotjaGi2g1v0388500.1
LjG1.1_chr2	PGSB	exon	88483532	88483591	.	+	.	ID=LotjaGi2g1v0388500.1.exon.3;Parent=LotjaGi2g1v0388500.1
LjG1.1_chr2	PGSB	CDS	88483532	88483591	.	+	0	ID=LotjaGi2g1v0388500.1.CDS.3;Parent=LotjaGi2g1v0388500.1
LjG1.1_chr2	PGSB	exon	88484013	88484107	.	+	.	ID=LotjaGi2g1v0388500.1.exon.4;Parent=LotjaGi2g1v0388500.1
LjG1.1_chr2	PGSB	CDS	88484013	88484107	.	+	0	ID=LotjaGi2g1v0388500.1.CDS.4;Parent=LotjaGi2g1v0388500.1
LjG1.1_chr2	PGSB	exon	88484394	88484463	.	+	.	ID=LotjaGi2g1v0388500.1.exon.5;Parent=LotjaGi2g1v0388500.1
LjG1.1_chr2	PGSB	CDS	88484394	88484463	.	+	1	ID=LotjaGi2g1v0388500.1.CDS.5;Parent=LotjaGi2g1v0388500.1
LjG1.1_chr2	PGSB	CDS	88484617	88484733	.	+	0	ID=LotjaGi2g1v0388500.1.CDS.6;Parent=LotjaGi2g1v0388500.1
LjG1.1_chr2	PGSB	exon	88484617	88485052	.	+	.	ID=LotjaGi2g1v0388500.1.exon.6;Parent=LotjaGi2g1v0388500.1
LjG1.1_chr2	PGSB	three_prime_UTR	88484734	88485052	.	+	.	ID=LotjaGi2g1v0388500.1.three_prime_UTR.2;Parent=LotjaGi2g1v0388500.1
###
LjG1.1_chr2	PGSB	gene	88486249	88487834	.	+	.	ID=LotjaGi2g1v0388600
LjG1.1_chr2	PGSB	five_prime_UTR	88486249	88486694	.	+	.	ID=LotjaGi2g1v0388600.1.five_prime_UTR.1;Parent=LotjaGi2g1v0388600.1
LjG1.1_chr2	PGSB	exon	88486249	88487834	.	+	.	ID=LotjaGi2g1v0388600.1.exon.1;Parent=LotjaGi2g1v0388600.1
LjG1.1_chr2	PGSB	CDS	88486695	88487654	.	+	0	ID=LotjaGi2g1v0388600.1.CDS.1;Parent=LotjaGi2g1v0388600.1
LjG1.1_chr2	PGSB	three_prime_UTR	88487655	88487834	.	+	.	ID=LotjaGi2g1v0388600.1.three_prime_UTR.2;Parent=LotjaGi2g1v0388600.1
###
LjG1.1_chr2	PGSB	gene	88488399	88491697	.	-	.	ID=LotjaGi2g1v0388700
LjG1.1_chr2	PGSB	three_prime_UTR	88488399	88488813	.	-	.	ID=LotjaGi2g1v0388700.1.three_prime_UTR.1;Parent=LotjaGi2g1v0388700.1
LjG1.1_chr2	PGSB	exon	88488399	88488879	.	-	.	ID=LotjaGi2g1v0388700.1.exon.1;Parent=LotjaGi2g1v0388700.1
LjG1.1_chr2	PGSB	CDS	88488814	88488879	.	-	0	ID=LotjaGi2g1v0388700.1.CDS.1;Parent=LotjaGi2g1v0388700.1
LjG1.1_chr2	PGSB	exon	88489111	88489192	.	-	.	ID=LotjaGi2g1v0388700.1.exon.2;Parent=LotjaGi2g1v0388700.1
LjG1.1_chr2	PGSB	CDS	88489111	88489192	.	-	1	ID=LotjaGi2g1v0388700.1.CDS.2;Parent=LotjaGi2g1v0388700.1
LjG1.1_chr2	PGSB	exon	88489279	88489386	.	-	.	ID=LotjaGi2g1v0388700.1.exon.3;Parent=LotjaGi2g1v0388700.1
LjG1.1_chr2	PGSB	CDS	88489279	88489386	.	-	1	ID=LotjaGi2g1v0388700.1.CDS.3;Parent=LotjaGi2g1v0388700.1
LjG1.1_chr2	PGSB	exon	88489884	88489981	.	-	.	ID=LotjaGi2g1v0388700.1.exon.4;Parent=LotjaGi2g1v0388700.1
LjG1.1_chr2	PGSB	CDS	88489884	88489981	.	-	0	ID=LotjaGi2g1v0388700.1.CDS.4;Parent=LotjaGi2g1v0388700.1
LjG1.1_chr2	PGSB	exon	88490217	88490315	.	-	.	ID=LotjaGi2g1v0388700.1.exon.5;Parent=LotjaGi2g1v0388700.1
LjG1.1_chr2	PGSB	CDS	88490217	88490315	.	-	0	ID=LotjaGi2g1v0388700.1.CDS.5;Parent=LotjaGi2g1v0388700.1
LjG1.1_chr2	PGSB	exon	88490442	88490579	.	-	.	ID=LotjaGi2g1v0388700.1.exon.6;Parent=LotjaGi2g1v0388700.1
LjG1.1_chr2	PGSB	CDS	88490442	88490579	.	-	0	ID=LotjaGi2g1v0388700.1.CDS.6;Parent=LotjaGi2g1v0388700.1
LjG1.1_chr2	PGSB	exon	88490913	88490964	.	-	.	ID=LotjaGi2g1v0388700.1.exon.7;Parent=LotjaGi2g1v0388700.1
LjG1.1_chr2	PGSB	CDS	88490913	88490964	.	-	1	ID=LotjaGi2g1v0388700.1.CDS.7;Parent=LotjaGi2g1v0388700.1
LjG1.1_chr2	PGSB	exon	88491105	88491218	.	-	.	ID=LotjaGi2g1v0388700.1.exon.8;Parent=LotjaGi2g1v0388700.1
LjG1.1_chr2	PGSB	CDS	88491105	88491218	.	-	1	ID=LotjaGi2g1v0388700.1.CDS.8;Parent=LotjaGi2g1v0388700.1
LjG1.1_chr2	PGSB	exon	88491307	88491420	.	-	.	ID=LotjaGi2g1v0388700.1.exon.9;Parent=LotjaGi2g1v0388700.1
LjG1.1_chr2	PGSB	CDS	88491307	88491420	.	-	1	ID=LotjaGi2g1v0388700.1.CDS.9;Parent=LotjaGi2g1v0388700.1
LjG1.1_chr2	PGSB	CDS	88491507	88491574	.	-	0	ID=LotjaGi2g1v0388700.1.CDS.10;Parent=LotjaGi2g1v0388700.1
LjG1.1_chr2	PGSB	exon	88491507	88491697	.	-	.	ID=LotjaGi2g1v0388700.1.exon.10;Parent=LotjaGi2g1v0388700.1
LjG1.1_chr2	PGSB	five_prime_UTR	88491575	88491697	.	-	.	ID=LotjaGi2g1v0388700.1.five_prime_UTR.2;Parent=LotjaGi2g1v0388700.1
###
LjG1.1_chr2	PGSB	gene	88492355	88502107	.	+	.	ID=LotjaGi2g1v0388800
LjG1.1_chr2	PGSB	five_prime_UTR	88492355	88492483	.	+	.	ID=LotjaGi2g1v0388800.1.five_prime_UTR.1;Parent=LotjaGi2g1v0388800.1
LjG1.1_chr2	PGSB	exon	88492355	88492785	.	+	.	ID=LotjaGi2g1v0388800.1.exon.1;Parent=LotjaGi2g1v0388800.1
LjG1.1_chr2	PGSB	CDS	88492484	88492785	.	+	0	ID=LotjaGi2g1v0388800.1.CDS.1;Parent=LotjaGi2g1v0388800.1
LjG1.1_chr2	PGSB	exon	88492889	88493108	.	+	.	ID=LotjaGi2g1v0388800.1.exon.2;Parent=LotjaGi2g1v0388800.1
LjG1.1_chr2	PGSB	CDS	88492889	88493108	.	+	1	ID=LotjaGi2g1v0388800.1.CDS.2;Parent=LotjaGi2g1v0388800.1
LjG1.1_chr2	PGSB	exon	88493199	88493493	.	+	.	ID=LotjaGi2g1v0388800.1.exon.3;Parent=LotjaGi2g1v0388800.1
LjG1.1_chr2	PGSB	CDS	88493199	88493493	.	+	0	ID=LotjaGi2g1v0388800.1.CDS.3;Parent=LotjaGi2g1v0388800.1
LjG1.1_chr2	PGSB	CDS	88493585	88494069	.	+	2	ID=LotjaGi2g1v0388800.1.CDS.4;Parent=LotjaGi2g1v0388800.1
LjG1.1_chr2	PGSB	exon	88493585	88495904	.	+	.	ID=LotjaGi2g1v0388800.1.exon.4;Parent=LotjaGi2g1v0388800.1
LjG1.1_chr2	PGSB	three_prime_UTR	88494070	88495904	.	+	.	ID=LotjaGi2g1v0388800.1.three_prime_UTR.2;Parent=LotjaGi2g1v0388800.1
LjG1.1_chr2	PGSB	exon	88496877	88497454	.	+	.	ID=LotjaGi2g1v0388800.1.exon.5;Parent=LotjaGi2g1v0388800.1
LjG1.1_chr2	PGSB	three_prime_UTR	88496877	88497454	.	+	.	ID=LotjaGi2g1v0388800.1.three_prime_UTR.3;Parent=LotjaGi2g1v0388800.1
###
LjG1.1_chr2	PGSB	gene	88493197	88497286	.	-	.	ID=LotjaGi2g1v0388900
LjG1.1_chr2	PGSB	three_prime_UTR	88493197	88494764	.	-	.	ID=LotjaGi2g1v0388900.1.three_prime_UTR.1;Parent=LotjaGi2g1v0388900.1
LjG1.1_chr2	PGSB	exon	88493197	88494895	.	-	.	ID=LotjaGi2g1v0388900.1.exon.1;Parent=LotjaGi2g1v0388900.1
LjG1.1_chr2	PGSB	CDS	88494765	88494895	.	-	2	ID=LotjaGi2g1v0388900.1.CDS.1;Parent=LotjaGi2g1v0388900.1
LjG1.1_chr2	PGSB	exon	88495019	88495942	.	-	.	ID=LotjaGi2g1v0388900.1.exon.2;Parent=LotjaGi2g1v0388900.1
LjG1.1_chr2	PGSB	CDS	88495019	88495942	.	-	2	ID=LotjaGi2g1v0388900.1.CDS.2;Parent=LotjaGi2g1v0388900.1
LjG1.1_chr2	PGSB	exon	88496032	88496160	.	-	.	ID=LotjaGi2g1v0388900.1.exon.3;Parent=LotjaGi2g1v0388900.1
LjG1.1_chr2	PGSB	CDS	88496032	88496160	.	-	2	ID=LotjaGi2g1v0388900.1.CDS.3;Parent=LotjaGi2g1v0388900.1
LjG1.1_chr2	PGSB	exon	88496259	88496503	.	-	.	ID=LotjaGi2g1v0388900.1.exon.4;Parent=LotjaGi2g1v0388900.1
LjG1.1_chr2	PGSB	CDS	88496259	88496503	.	-	1	ID=LotjaGi2g1v0388900.1.CDS.4;Parent=LotjaGi2g1v0388900.1
LjG1.1_chr2	PGSB	exon	88496606	88496757	.	-	.	ID=LotjaGi2g1v0388900.1.exon.5;Parent=LotjaGi2g1v0388900.1
LjG1.1_chr2	PGSB	CDS	88496606	88496757	.	-	0	ID=LotjaGi2g1v0388900.1.CDS.5;Parent=LotjaGi2g1v0388900.1
LjG1.1_chr2	PGSB	CDS	88496851	88496958	.	-	0	ID=LotjaGi2g1v0388900.1.CDS.6;Parent=LotjaGi2g1v0388900.1
LjG1.1_chr2	PGSB	exon	88496851	88497286	.	-	.	ID=LotjaGi2g1v0388900.1.exon.6;Parent=LotjaGi2g1v0388900.1
LjG1.1_chr2	PGSB	five_prime_UTR	88496959	88497286	.	-	.	ID=LotjaGi2g1v0388900.1.five_prime_UTR.2;Parent=LotjaGi2g1v0388900.1
###
LjG1.1_chr2	PGSB	gene	88499388	88502591	.	-	.	ID=LotjaGi2g1v0389000
LjG1.1_chr2	PGSB	three_prime_UTR	88499388	88499683	.	-	.	ID=LotjaGi2g1v0389000.1.three_prime_UTR.1;Parent=LotjaGi2g1v0389000.1
LjG1.1_chr2	PGSB	exon	88499388	88499814	.	-	.	ID=LotjaGi2g1v0389000.1.exon.1;Parent=LotjaGi2g1v0389000.1
LjG1.1_chr2	PGSB	CDS	88499684	88499814	.	-	2	ID=LotjaGi2g1v0389000.1.CDS.1;Parent=LotjaGi2g1v0389000.1
LjG1.1_chr2	PGSB	exon	88499980	88500912	.	-	.	ID=LotjaGi2g1v0389000.1.exon.2;Parent=LotjaGi2g1v0389000.1
LjG1.1_chr2	PGSB	CDS	88499980	88500912	.	-	2	ID=LotjaGi2g1v0389000.1.CDS.2;Parent=LotjaGi2g1v0389000.1
LjG1.1_chr2	PGSB	exon	88501393	88501521	.	-	.	ID=LotjaGi2g1v0389000.1.exon.3;Parent=LotjaGi2g1v0389000.1
LjG1.1_chr2	PGSB	CDS	88501393	88501521	.	-	2	ID=LotjaGi2g1v0389000.1.CDS.3;Parent=LotjaGi2g1v0389000.1
LjG1.1_chr2	PGSB	exon	88501619	88501863	.	-	.	ID=LotjaGi2g1v0389000.1.exon.4;Parent=LotjaGi2g1v0389000.1
LjG1.1_chr2	PGSB	CDS	88501619	88501863	.	-	1	ID=LotjaGi2g1v0389000.1.CDS.4;Parent=LotjaGi2g1v0389000.1
LjG1.1_chr2	PGSB	exon	88501956	88502107	.	-	.	ID=LotjaGi2g1v0389000.1.exon.5;Parent=LotjaGi2g1v0389000.1
LjG1.1_chr2	PGSB	CDS	88501956	88502107	.	-	0	ID=LotjaGi2g1v0389000.1.CDS.5;Parent=LotjaGi2g1v0389000.1
LjG1.1_chr2	PGSB	CDS	88502194	88502307	.	-	0	ID=LotjaGi2g1v0389000.1.CDS.6;Parent=LotjaGi2g1v0389000.1
LjG1.1_chr2	PGSB	exon	88502194	88502591	.	-	.	ID=LotjaGi2g1v0389000.1.exon.6;Parent=LotjaGi2g1v0389000.1
LjG1.1_chr2	PGSB	five_prime_UTR	88502308	88502591	.	-	.	ID=LotjaGi2g1v0389000.1.five_prime_UTR.2;Parent=LotjaGi2g1v0389000.1
###
LjG1.1_chr2	PGSB	gene	88509119	88517603	.	+	.	ID=LotjaGi2g1v0389100
LjG1.1_chr2	PGSB	exon	88509119	88509667	.	+	.	ID=LotjaGi2g1v0389100.1.exon.1;Parent=LotjaGi2g1v0389100.1
LjG1.1_chr2	PGSB	five_prime_UTR	88509119	88509667	.	+	.	ID=LotjaGi2g1v0389100.1.five_prime_UTR.1;Parent=LotjaGi2g1v0389100.1
LjG1.1_chr2	PGSB	five_prime_UTR	88510179	88510216	.	+	.	ID=LotjaGi2g1v0389100.1.five_prime_UTR.2;Parent=LotjaGi2g1v0389100.1
LjG1.1_chr2	PGSB	exon	88510179	88510573	.	+	.	ID=LotjaGi2g1v0389100.1.exon.2;Parent=LotjaGi2g1v0389100.1
LjG1.1_chr2	PGSB	CDS	88510217	88510573	.	+	0	ID=LotjaGi2g1v0389100.1.CDS.1;Parent=LotjaGi2g1v0389100.1
LjG1.1_chr2	PGSB	exon	88510667	88510754	.	+	.	ID=LotjaGi2g1v0389100.1.exon.3;Parent=LotjaGi2g1v0389100.1
LjG1.1_chr2	PGSB	CDS	88510667	88510754	.	+	0	ID=LotjaGi2g1v0389100.1.CDS.2;Parent=LotjaGi2g1v0389100.1
LjG1.1_chr2	PGSB	exon	88510988	88511117	.	+	.	ID=LotjaGi2g1v0389100.1.exon.4;Parent=LotjaGi2g1v0389100.1
LjG1.1_chr2	PGSB	CDS	88510988	88511117	.	+	2	ID=LotjaGi2g1v0389100.1.CDS.3;Parent=LotjaGi2g1v0389100.1
LjG1.1_chr2	PGSB	CDS	88511211	88511883	.	+	1	ID=LotjaGi2g1v0389100.1.CDS.4;Parent=LotjaGi2g1v0389100.1
LjG1.1_chr2	PGSB	exon	88511211	88512243	.	+	.	ID=LotjaGi2g1v0389100.1.exon.5;Parent=LotjaGi2g1v0389100.1
LjG1.1_chr2	PGSB	three_prime_UTR	88511884	88512243	.	+	.	ID=LotjaGi2g1v0389100.1.three_prime_UTR.3;Parent=LotjaGi2g1v0389100.1
LjG1.1_chr2	PGSB	exon	88510217	88510573	.	+	.	ID=LotjaGi2g1v0389100.2.exon.1;Parent=LotjaGi2g1v0389100.2
LjG1.1_chr2	PGSB	CDS	88510217	88510573	.	+	0	ID=LotjaGi2g1v0389100.2.CDS.1;Parent=LotjaGi2g1v0389100.2
LjG1.1_chr2	PGSB	exon	88510667	88510754	.	+	.	ID=LotjaGi2g1v0389100.2.exon.2;Parent=LotjaGi2g1v0389100.2
LjG1.1_chr2	PGSB	CDS	88510667	88510754	.	+	0	ID=LotjaGi2g1v0389100.2.CDS.2;Parent=LotjaGi2g1v0389100.2
LjG1.1_chr2	PGSB	exon	88510988	88511121	.	+	.	ID=LotjaGi2g1v0389100.2.exon.3;Parent=LotjaGi2g1v0389100.2
LjG1.1_chr2	PGSB	CDS	88510988	88511121	.	+	2	ID=LotjaGi2g1v0389100.2.CDS.3;Parent=LotjaGi2g1v0389100.2
LjG1.1_chr2	PGSB	exon	88511215	88511883	.	+	.	ID=LotjaGi2g1v0389100.2.exon.4;Parent=LotjaGi2g1v0389100.2
LjG1.1_chr2	PGSB	CDS	88511215	88511883	.	+	0	ID=LotjaGi2g1v0389100.2.CDS.4;Parent=LotjaGi2g1v0389100.2
###
LjG1.1_chr2	PGSB	gene	88509308	88524377	.	-	.	ID=LotjaGi2g1v0389200
LjG1.1_chr2	PGSB	three_prime_UTR	88509308	88513776	.	-	.	ID=LotjaGi2g1v0389200.1.three_prime_UTR.1;Parent=LotjaGi2g1v0389200.1
LjG1.1_chr2	PGSB	exon	88509308	88515000	.	-	.	ID=LotjaGi2g1v0389200.1.exon.1;Parent=LotjaGi2g1v0389200.1
LjG1.1_chr2	PGSB	CDS	88513777	88515000	.	-	0	ID=LotjaGi2g1v0389200.1.CDS.1;Parent=LotjaGi2g1v0389200.1
LjG1.1_chr2	PGSB	exon	88515152	88515259	.	-	.	ID=LotjaGi2g1v0389200.1.exon.2;Parent=LotjaGi2g1v0389200.1
LjG1.1_chr2	PGSB	CDS	88515152	88515259	.	-	0	ID=LotjaGi2g1v0389200.1.CDS.2;Parent=LotjaGi2g1v0389200.1
LjG1.1_chr2	PGSB	exon	88515733	88515918	.	-	.	ID=LotjaGi2g1v0389200.1.exon.3;Parent=LotjaGi2g1v0389200.1
LjG1.1_chr2	PGSB	CDS	88515733	88515918	.	-	0	ID=LotjaGi2g1v0389200.1.CDS.3;Parent=LotjaGi2g1v0389200.1
LjG1.1_chr2	PGSB	CDS	88516082	88516138	.	-	0	ID=LotjaGi2g1v0389200.1.CDS.4;Parent=LotjaGi2g1v0389200.1
LjG1.1_chr2	PGSB	exon	88516082	88516162	.	-	.	ID=LotjaGi2g1v0389200.1.exon.4;Parent=LotjaGi2g1v0389200.1
LjG1.1_chr2	PGSB	five_prime_UTR	88516139	88516162	.	-	.	ID=LotjaGi2g1v0389200.1.five_prime_UTR.2;Parent=LotjaGi2g1v0389200.1
LjG1.1_chr2	PGSB	exon	88516594	88516759	.	-	.	ID=LotjaGi2g1v0389200.1.exon.5;Parent=LotjaGi2g1v0389200.1
LjG1.1_chr2	PGSB	five_prime_UTR	88516594	88516759	.	-	.	ID=LotjaGi2g1v0389200.1.five_prime_UTR.3;Parent=LotjaGi2g1v0389200.1
LjG1.1_chr2	PGSB	exon	88524069	88524377	.	-	.	ID=LotjaGi2g1v0389200.1.exon.6;Parent=LotjaGi2g1v0389200.1
LjG1.1_chr2	PGSB	five_prime_UTR	88524069	88524377	.	-	.	ID=LotjaGi2g1v0389200.1.five_prime_UTR.4;Parent=LotjaGi2g1v0389200.1
LjG1.1_chr2	PGSB	three_prime_UTR	88512349	88512779	.	-	.	ID=LotjaGi2g1v0389200.2.three_prime_UTR.1;Parent=LotjaGi2g1v0389200.2
LjG1.1_chr2	PGSB	exon	88512349	88513551	.	-	.	ID=LotjaGi2g1v0389200.2.exon.1;Parent=LotjaGi2g1v0389200.2
LjG1.1_chr2	PGSB	CDS	88512780	88513551	.	-	1	ID=LotjaGi2g1v0389200.2.CDS.1;Parent=LotjaGi2g1v0389200.2
LjG1.1_chr2	PGSB	exon	88513826	88515000	.	-	.	ID=LotjaGi2g1v0389200.2.exon.2;Parent=LotjaGi2g1v0389200.2
LjG1.1_chr2	PGSB	CDS	88513826	88515000	.	-	0	ID=LotjaGi2g1v0389200.2.CDS.2;Parent=LotjaGi2g1v0389200.2
LjG1.1_chr2	PGSB	exon	88515152	88515259	.	-	.	ID=LotjaGi2g1v0389200.2.exon.3;Parent=LotjaGi2g1v0389200.2
LjG1.1_chr2	PGSB	CDS	88515152	88515259	.	-	0	ID=LotjaGi2g1v0389200.2.CDS.3;Parent=LotjaGi2g1v0389200.2
LjG1.1_chr2	PGSB	exon	88515733	88515918	.	-	.	ID=LotjaGi2g1v0389200.2.exon.4;Parent=LotjaGi2g1v0389200.2
LjG1.1_chr2	PGSB	CDS	88515733	88515918	.	-	0	ID=LotjaGi2g1v0389200.2.CDS.4;Parent=LotjaGi2g1v0389200.2
LjG1.1_chr2	PGSB	CDS	88516082	88516138	.	-	0	ID=LotjaGi2g1v0389200.2.CDS.5;Parent=LotjaGi2g1v0389200.2
LjG1.1_chr2	PGSB	exon	88516082	88516162	.	-	.	ID=LotjaGi2g1v0389200.2.exon.5;Parent=LotjaGi2g1v0389200.2
LjG1.1_chr2	PGSB	five_prime_UTR	88516139	88516162	.	-	.	ID=LotjaGi2g1v0389200.2.five_prime_UTR.2;Parent=LotjaGi2g1v0389200.2
LjG1.1_chr2	PGSB	exon	88516594	88517249	.	-	.	ID=LotjaGi2g1v0389200.2.exon.6;Parent=LotjaGi2g1v0389200.2
LjG1.1_chr2	PGSB	five_prime_UTR	88516594	88517249	.	-	.	ID=LotjaGi2g1v0389200.2.five_prime_UTR.3;Parent=LotjaGi2g1v0389200.2
###
LjG1.1_chr2	PGSB	gene	88533661	88533852	.	+	.	ID=LotjaGi2g1v0389300_LC
###
LjG1.1_chr2	PGSB	gene	88537313	88544117	.	+	.	ID=LotjaGi2g1v0389400
LjG1.1_chr2	PGSB	five_prime_UTR	88537313	88537458	.	+	.	ID=LotjaGi2g1v0389400.1.five_prime_UTR.1;Parent=LotjaGi2g1v0389400.1
LjG1.1_chr2	PGSB	exon	88537313	88537746	.	+	.	ID=LotjaGi2g1v0389400.1.exon.1;Parent=LotjaGi2g1v0389400.1
LjG1.1_chr2	PGSB	CDS	88537459	88537746	.	+	0	ID=LotjaGi2g1v0389400.1.CDS.1;Parent=LotjaGi2g1v0389400.1
LjG1.1_chr2	PGSB	exon	88537844	88537939	.	+	.	ID=LotjaGi2g1v0389400.1.exon.2;Parent=LotjaGi2g1v0389400.1
LjG1.1_chr2	PGSB	CDS	88537844	88537939	.	+	0	ID=LotjaGi2g1v0389400.1.CDS.2;Parent=LotjaGi2g1v0389400.1
LjG1.1_chr2	PGSB	exon	88538432	88538542	.	+	.	ID=LotjaGi2g1v0389400.1.exon.3;Parent=LotjaGi2g1v0389400.1
LjG1.1_chr2	PGSB	CDS	88538432	88538542	.	+	0	ID=LotjaGi2g1v0389400.1.CDS.3;Parent=LotjaGi2g1v0389400.1
LjG1.1_chr2	PGSB	exon	88539216	88539525	.	+	.	ID=LotjaGi2g1v0389400.1.exon.4;Parent=LotjaGi2g1v0389400.1
LjG1.1_chr2	PGSB	CDS	88539216	88539525	.	+	0	ID=LotjaGi2g1v0389400.1.CDS.4;Parent=LotjaGi2g1v0389400.1
LjG1.1_chr2	PGSB	exon	88540555	88540645	.	+	.	ID=LotjaGi2g1v0389400.1.exon.5;Parent=LotjaGi2g1v0389400.1
LjG1.1_chr2	PGSB	CDS	88540555	88540645	.	+	2	ID=LotjaGi2g1v0389400.1.CDS.5;Parent=LotjaGi2g1v0389400.1
LjG1.1_chr2	PGSB	exon	88541819	88542155	.	+	.	ID=LotjaGi2g1v0389400.1.exon.6;Parent=LotjaGi2g1v0389400.1
LjG1.1_chr2	PGSB	CDS	88541819	88542155	.	+	1	ID=LotjaGi2g1v0389400.1.CDS.6;Parent=LotjaGi2g1v0389400.1
LjG1.1_chr2	PGSB	exon	88542465	88542613	.	+	.	ID=LotjaGi2g1v0389400.1.exon.7;Parent=LotjaGi2g1v0389400.1
LjG1.1_chr2	PGSB	CDS	88542465	88542613	.	+	0	ID=LotjaGi2g1v0389400.1.CDS.7;Parent=LotjaGi2g1v0389400.1
LjG1.1_chr2	PGSB	CDS	88542998	88543508	.	+	1	ID=LotjaGi2g1v0389400.1.CDS.8;Parent=LotjaGi2g1v0389400.1
LjG1.1_chr2	PGSB	exon	88542998	88544117	.	+	.	ID=LotjaGi2g1v0389400.1.exon.8;Parent=LotjaGi2g1v0389400.1
LjG1.1_chr2	PGSB	three_prime_UTR	88543509	88544117	.	+	.	ID=LotjaGi2g1v0389400.1.three_prime_UTR.2;Parent=LotjaGi2g1v0389400.1
###
LjG1.1_chr2	PGSB	gene	88544140	88547236	.	+	.	ID=LotjaGi2g1v0389500
LjG1.1_chr2	PGSB	five_prime_UTR	88544140	88544218	.	+	.	ID=LotjaGi2g1v0389500.1.five_prime_UTR.1;Parent=LotjaGi2g1v0389500.1
LjG1.1_chr2	PGSB	exon	88544140	88544352	.	+	.	ID=LotjaGi2g1v0389500.1.exon.1;Parent=LotjaGi2g1v0389500.1
LjG1.1_chr2	PGSB	CDS	88544219	88544352	.	+	0	ID=LotjaGi2g1v0389500.1.CDS.1;Parent=LotjaGi2g1v0389500.1
LjG1.1_chr2	PGSB	exon	88545795	88545904	.	+	.	ID=LotjaGi2g1v0389500.1.exon.2;Parent=LotjaGi2g1v0389500.1
LjG1.1_chr2	PGSB	CDS	88545795	88545904	.	+	1	ID=LotjaGi2g1v0389500.1.CDS.2;Parent=LotjaGi2g1v0389500.1
LjG1.1_chr2	PGSB	CDS	88546018	88546712	.	+	2	ID=LotjaGi2g1v0389500.1.CDS.3;Parent=LotjaGi2g1v0389500.1
LjG1.1_chr2	PGSB	exon	88546018	88547236	.	+	.	ID=LotjaGi2g1v0389500.1.exon.3;Parent=LotjaGi2g1v0389500.1
LjG1.1_chr2	PGSB	three_prime_UTR	88546713	88547236	.	+	.	ID=LotjaGi2g1v0389500.1.three_prime_UTR.2;Parent=LotjaGi2g1v0389500.1
###
LjG1.1_chr2	PGSB	gene	88548405	88552068	.	-	.	ID=LotjaGi2g1v0389600
LjG1.1_chr2	PGSB	three_prime_UTR	88548405	88550006	.	-	.	ID=LotjaGi2g1v0389600.1.three_prime_UTR.1;Parent=LotjaGi2g1v0389600.1
LjG1.1_chr2	PGSB	exon	88548405	88552068	.	-	.	ID=LotjaGi2g1v0389600.1.exon.1;Parent=LotjaGi2g1v0389600.1
LjG1.1_chr2	PGSB	CDS	88550007	88551023	.	-	0	ID=LotjaGi2g1v0389600.1.CDS.1;Parent=LotjaGi2g1v0389600.1
LjG1.1_chr2	PGSB	five_prime_UTR	88551024	88552068	.	-	.	ID=LotjaGi2g1v0389600.1.five_prime_UTR.2;Parent=LotjaGi2g1v0389600.1
###
LjG1.1_chr2	PGSB	gene	88556705	88557667	.	-	.	ID=LotjaGi2g1v0389700_LC
LjG1.1_chr2	PGSB	three_prime_UTR	88556705	88556956	.	-	.	ID=LotjaGi2g1v0389700_LC.1.three_prime_UTR.1;Parent=LotjaGi2g1v0389700_LC.1
LjG1.1_chr2	PGSB	exon	88556705	88557667	.	-	.	ID=LotjaGi2g1v0389700_LC.1.exon.1;Parent=LotjaGi2g1v0389700_LC.1
LjG1.1_chr2	PGSB	CDS	88556957	88557277	.	-	0	ID=LotjaGi2g1v0389700_LC.1.CDS.1;Parent=LotjaGi2g1v0389700_LC.1
LjG1.1_chr2	PGSB	five_prime_UTR	88557278	88557667	.	-	.	ID=LotjaGi2g1v0389700_LC.1.five_prime_UTR.2;Parent=LotjaGi2g1v0389700_LC.1
###
LjG1.1_chr2	PGSB	gene	88560194	88561096	.	-	.	ID=LotjaGi2g1v0389800_LC
LjG1.1_chr2	PGSB	three_prime_UTR	88560194	88560657	.	-	.	ID=LotjaGi2g1v0389800_LC.1.three_prime_UTR.1;Parent=LotjaGi2g1v0389800_LC.1
LjG1.1_chr2	PGSB	exon	88560194	88561096	.	-	.	ID=LotjaGi2g1v0389800_LC.1.exon.1;Parent=LotjaGi2g1v0389800_LC.1
LjG1.1_chr2	PGSB	CDS	88560658	88561092	.	-	0	ID=LotjaGi2g1v0389800_LC.1.CDS.1;Parent=LotjaGi2g1v0389800_LC.1
LjG1.1_chr2	PGSB	five_prime_UTR	88561093	88561096	.	-	.	ID=LotjaGi2g1v0389800_LC.1.five_prime_UTR.2;Parent=LotjaGi2g1v0389800_LC.1
###
LjG1.1_chr2	PGSB	gene	88562149	88569130	.	-	.	ID=LotjaGi2g1v0389900
LjG1.1_chr2	PGSB	exon	88562149	88562384	.	-	.	ID=LotjaGi2g1v0389900.1.exon.1;Parent=LotjaGi2g1v0389900.1
LjG1.1_chr2	PGSB	three_prime_UTR	88562149	88562384	.	-	.	ID=LotjaGi2g1v0389900.1.three_prime_UTR.1;Parent=LotjaGi2g1v0389900.1
LjG1.1_chr2	PGSB	exon	88562413	88564835	.	-	.	ID=LotjaGi2g1v0389900.1.exon.2;Parent=LotjaGi2g1v0389900.1
LjG1.1_chr2	PGSB	three_prime_UTR	88562413	88564835	.	-	.	ID=LotjaGi2g1v0389900.1.three_prime_UTR.2;Parent=LotjaGi2g1v0389900.1
LjG1.1_chr2	PGSB	exon	88565223	88565324	.	-	.	ID=LotjaGi2g1v0389900.1.exon.3;Parent=LotjaGi2g1v0389900.1
LjG1.1_chr2	PGSB	three_prime_UTR	88565223	88565324	.	-	.	ID=LotjaGi2g1v0389900.1.three_prime_UTR.3;Parent=LotjaGi2g1v0389900.1
LjG1.1_chr2	PGSB	three_prime_UTR	88565506	88567393	.	-	.	ID=LotjaGi2g1v0389900.1.three_prime_UTR.4;Parent=LotjaGi2g1v0389900.1
LjG1.1_chr2	PGSB	exon	88565506	88567407	.	-	.	ID=LotjaGi2g1v0389900.1.exon.4;Parent=LotjaGi2g1v0389900.1
LjG1.1_chr2	PGSB	CDS	88567394	88567407	.	-	2	ID=LotjaGi2g1v0389900.1.CDS.1;Parent=LotjaGi2g1v0389900.1
LjG1.1_chr2	PGSB	CDS	88567947	88568793	.	-	0	ID=LotjaGi2g1v0389900.1.CDS.2;Parent=LotjaGi2g1v0389900.1
LjG1.1_chr2	PGSB	exon	88567947	88569130	.	-	.	ID=LotjaGi2g1v0389900.1.exon.5;Parent=LotjaGi2g1v0389900.1
LjG1.1_chr2	PGSB	five_prime_UTR	88568794	88569130	.	-	.	ID=LotjaGi2g1v0389900.1.five_prime_UTR.5;Parent=LotjaGi2g1v0389900.1
###
LjG1.1_chr2	PGSB	gene	88585246	88586916	.	-	.	ID=LotjaGi2g1v0390000
LjG1.1_chr2	PGSB	three_prime_UTR	88585246	88585377	.	-	.	ID=LotjaGi2g1v0390000.1.three_prime_UTR.1;Parent=LotjaGi2g1v0390000.1
LjG1.1_chr2	PGSB	exon	88585246	88585576	.	-	.	ID=LotjaGi2g1v0390000.1.exon.1;Parent=LotjaGi2g1v0390000.1
LjG1.1_chr2	PGSB	CDS	88585378	88585576	.	-	1	ID=LotjaGi2g1v0390000.1.CDS.1;Parent=LotjaGi2g1v0390000.1
LjG1.1_chr2	PGSB	exon	88585656	88585723	.	-	.	ID=LotjaGi2g1v0390000.1.exon.2;Parent=LotjaGi2g1v0390000.1
LjG1.1_chr2	PGSB	CDS	88585656	88585723	.	-	0	ID=LotjaGi2g1v0390000.1.CDS.2;Parent=LotjaGi2g1v0390000.1
LjG1.1_chr2	PGSB	exon	88585838	88585927	.	-	.	ID=LotjaGi2g1v0390000.1.exon.3;Parent=LotjaGi2g1v0390000.1
LjG1.1_chr2	PGSB	CDS	88585838	88585927	.	-	0	ID=LotjaGi2g1v0390000.1.CDS.3;Parent=LotjaGi2g1v0390000.1
LjG1.1_chr2	PGSB	CDS	88586064	88586711	.	-	0	ID=LotjaGi2g1v0390000.1.CDS.4;Parent=LotjaGi2g1v0390000.1
LjG1.1_chr2	PGSB	exon	88586064	88586916	.	-	.	ID=LotjaGi2g1v0390000.1.exon.4;Parent=LotjaGi2g1v0390000.1
LjG1.1_chr2	PGSB	five_prime_UTR	88586712	88586916	.	-	.	ID=LotjaGi2g1v0390000.1.five_prime_UTR.2;Parent=LotjaGi2g1v0390000.1
###
LjG1.1_chr2	PGSB	gene	88593486	88595390	.	-	.	ID=LotjaGi2g1v0390100
LjG1.1_chr2	PGSB	three_prime_UTR	88593486	88593881	.	-	.	ID=LotjaGi2g1v0390100.1.three_prime_UTR.1;Parent=LotjaGi2g1v0390100.1
LjG1.1_chr2	PGSB	exon	88593486	88594184	.	-	.	ID=LotjaGi2g1v0390100.1.exon.1;Parent=LotjaGi2g1v0390100.1
LjG1.1_chr2	PGSB	CDS	88593882	88594184	.	-	0	ID=LotjaGi2g1v0390100.1.CDS.1;Parent=LotjaGi2g1v0390100.1
LjG1.1_chr2	PGSB	CDS	88594421	88594852	.	-	0	ID=LotjaGi2g1v0390100.1.CDS.2;Parent=LotjaGi2g1v0390100.1
LjG1.1_chr2	PGSB	exon	88594421	88595390	.	-	.	ID=LotjaGi2g1v0390100.1.exon.2;Parent=LotjaGi2g1v0390100.1
LjG1.1_chr2	PGSB	five_prime_UTR	88594853	88595390	.	-	.	ID=LotjaGi2g1v0390100.1.five_prime_UTR.2;Parent=LotjaGi2g1v0390100.1
###
LjG1.1_chr2	PGSB	gene	88607512	88614907	.	-	.	ID=LotjaGi2g1v0390200
LjG1.1_chr2	PGSB	three_prime_UTR	88607877	88608319	.	-	.	ID=LotjaGi2g1v0390200.2.three_prime_UTR.1;Parent=LotjaGi2g1v0390200.2
LjG1.1_chr2	PGSB	exon	88607877	88608523	.	-	.	ID=LotjaGi2g1v0390200.2.exon.1;Parent=LotjaGi2g1v0390200.2
LjG1.1_chr2	PGSB	CDS	88608320	88608523	.	-	0	ID=LotjaGi2g1v0390200.2.CDS.1;Parent=LotjaGi2g1v0390200.2
LjG1.1_chr2	PGSB	exon	88608986	88609084	.	-	.	ID=LotjaGi2g1v0390200.2.exon.2;Parent=LotjaGi2g1v0390200.2
LjG1.1_chr2	PGSB	CDS	88608986	88609084	.	-	0	ID=LotjaGi2g1v0390200.2.CDS.2;Parent=LotjaGi2g1v0390200.2
LjG1.1_chr2	PGSB	exon	88609245	88609691	.	-	.	ID=LotjaGi2g1v0390200.2.exon.3;Parent=LotjaGi2g1v0390200.2
LjG1.1_chr2	PGSB	CDS	88609245	88609691	.	-	0	ID=LotjaGi2g1v0390200.2.CDS.3;Parent=LotjaGi2g1v0390200.2
LjG1.1_chr2	PGSB	exon	88609880	88610122	.	-	.	ID=LotjaGi2g1v0390200.2.exon.4;Parent=LotjaGi2g1v0390200.2
LjG1.1_chr2	PGSB	CDS	88609880	88610122	.	-	0	ID=LotjaGi2g1v0390200.2.CDS.4;Parent=LotjaGi2g1v0390200.2
LjG1.1_chr2	PGSB	exon	88610322	88610543	.	-	.	ID=LotjaGi2g1v0390200.2.exon.5;Parent=LotjaGi2g1v0390200.2
LjG1.1_chr2	PGSB	CDS	88610322	88610543	.	-	0	ID=LotjaGi2g1v0390200.2.CDS.5;Parent=LotjaGi2g1v0390200.2
LjG1.1_chr2	PGSB	exon	88611108	88611431	.	-	.	ID=LotjaGi2g1v0390200.2.exon.6;Parent=LotjaGi2g1v0390200.2
LjG1.1_chr2	PGSB	CDS	88611108	88611431	.	-	0	ID=LotjaGi2g1v0390200.2.CDS.6;Parent=LotjaGi2g1v0390200.2
LjG1.1_chr2	PGSB	exon	88611755	88612181	.	-	.	ID=LotjaGi2g1v0390200.2.exon.7;Parent=LotjaGi2g1v0390200.2
LjG1.1_chr2	PGSB	CDS	88611755	88612181	.	-	1	ID=LotjaGi2g1v0390200.2.CDS.7;Parent=LotjaGi2g1v0390200.2
LjG1.1_chr2	PGSB	exon	88613113	88613225	.	-	.	ID=LotjaGi2g1v0390200.2.exon.8;Parent=LotjaGi2g1v0390200.2
LjG1.1_chr2	PGSB	CDS	88613113	88613225	.	-	0	ID=LotjaGi2g1v0390200.2.CDS.8;Parent=LotjaGi2g1v0390200.2
LjG1.1_chr2	PGSB	exon	88613410	88613553	.	-	.	ID=LotjaGi2g1v0390200.2.exon.9;Parent=LotjaGi2g1v0390200.2
LjG1.1_chr2	PGSB	CDS	88613410	88613553	.	-	0	ID=LotjaGi2g1v0390200.2.CDS.9;Parent=LotjaGi2g1v0390200.2
LjG1.1_chr2	PGSB	exon	88613630	88613761	.	-	.	ID=LotjaGi2g1v0390200.2.exon.10;Parent=LotjaGi2g1v0390200.2
LjG1.1_chr2	PGSB	CDS	88613630	88613761	.	-	0	ID=LotjaGi2g1v0390200.2.CDS.10;Parent=LotjaGi2g1v0390200.2
LjG1.1_chr2	PGSB	exon	88613907	88614124	.	-	.	ID=LotjaGi2g1v0390200.2.exon.11;Parent=LotjaGi2g1v0390200.2
LjG1.1_chr2	PGSB	CDS	88613907	88614124	.	-	2	ID=LotjaGi2g1v0390200.2.CDS.11;Parent=LotjaGi2g1v0390200.2
LjG1.1_chr2	PGSB	CDS	88614253	88614655	.	-	0	ID=LotjaGi2g1v0390200.2.CDS.12;Parent=LotjaGi2g1v0390200.2
LjG1.1_chr2	PGSB	exon	88614253	88614718	.	-	.	ID=LotjaGi2g1v0390200.2.exon.12;Parent=LotjaGi2g1v0390200.2
LjG1.1_chr2	PGSB	five_prime_UTR	88614656	88614718	.	-	.	ID=LotjaGi2g1v0390200.2.five_prime_UTR.2;Parent=LotjaGi2g1v0390200.2
###
LjG1.1_chr2	PGSB	gene	88616073	88617556	.	+	.	ID=LotjaGi2g1v0390300
LjG1.1_chr2	PGSB	exon	88616073	88616175	.	+	.	ID=LotjaGi2g1v0390300.1.exon.1;Parent=LotjaGi2g1v0390300.1
LjG1.1_chr2	PGSB	CDS	88616073	88616175	.	+	0	ID=LotjaGi2g1v0390300.1.CDS.1;Parent=LotjaGi2g1v0390300.1
LjG1.1_chr2	PGSB	exon	88616258	88616363	.	+	.	ID=LotjaGi2g1v0390300.1.exon.2;Parent=LotjaGi2g1v0390300.1
LjG1.1_chr2	PGSB	CDS	88616258	88616363	.	+	2	ID=LotjaGi2g1v0390300.1.CDS.2;Parent=LotjaGi2g1v0390300.1
LjG1.1_chr2	PGSB	exon	88616443	88616542	.	+	.	ID=LotjaGi2g1v0390300.1.exon.3;Parent=LotjaGi2g1v0390300.1
LjG1.1_chr2	PGSB	CDS	88616443	88616542	.	+	1	ID=LotjaGi2g1v0390300.1.CDS.3;Parent=LotjaGi2g1v0390300.1
LjG1.1_chr2	PGSB	exon	88617128	88617173	.	+	.	ID=LotjaGi2g1v0390300.1.exon.4;Parent=LotjaGi2g1v0390300.1
LjG1.1_chr2	PGSB	CDS	88617128	88617173	.	+	0	ID=LotjaGi2g1v0390300.1.CDS.4;Parent=LotjaGi2g1v0390300.1
LjG1.1_chr2	PGSB	exon	88617456	88617556	.	+	.	ID=LotjaGi2g1v0390300.1.exon.5;Parent=LotjaGi2g1v0390300.1
LjG1.1_chr2	PGSB	CDS	88617456	88617556	.	+	2	ID=LotjaGi2g1v0390300.1.CDS.5;Parent=LotjaGi2g1v0390300.1
###
LjG1.1_chr2	PGSB	gene	88619634	88620681	.	+	.	ID=LotjaGi2g1v0390400
LjG1.1_chr2	PGSB	five_prime_UTR	88619634	88619953	.	+	.	ID=LotjaGi2g1v0390400.1.five_prime_UTR.1;Parent=LotjaGi2g1v0390400.1
LjG1.1_chr2	PGSB	exon	88619634	88620681	.	+	.	ID=LotjaGi2g1v0390400.1.exon.1;Parent=LotjaGi2g1v0390400.1
LjG1.1_chr2	PGSB	CDS	88619954	88620286	.	+	0	ID=LotjaGi2g1v0390400.1.CDS.1;Parent=LotjaGi2g1v0390400.1
LjG1.1_chr2	PGSB	three_prime_UTR	88620287	88620681	.	+	.	ID=LotjaGi2g1v0390400.1.three_prime_UTR.2;Parent=LotjaGi2g1v0390400.1
###
LjG1.1_chr2	PGSB	gene	88652364	88653988	.	+	.	ID=LotjaGi2g1v0390500
LjG1.1_chr2	PGSB	five_prime_UTR	88652364	88652648	.	+	.	ID=LotjaGi2g1v0390500.1.five_prime_UTR.1;Parent=LotjaGi2g1v0390500.1
LjG1.1_chr2	PGSB	exon	88652364	88652830	.	+	.	ID=LotjaGi2g1v0390500.1.exon.1;Parent=LotjaGi2g1v0390500.1
LjG1.1_chr2	PGSB	CDS	88652649	88652830	.	+	0	ID=LotjaGi2g1v0390500.1.CDS.1;Parent=LotjaGi2g1v0390500.1
LjG1.1_chr2	PGSB	exon	88652902	88653029	.	+	.	ID=LotjaGi2g1v0390500.1.exon.2;Parent=LotjaGi2g1v0390500.1
LjG1.1_chr2	PGSB	CDS	88652902	88653029	.	+	1	ID=LotjaGi2g1v0390500.1.CDS.2;Parent=LotjaGi2g1v0390500.1
LjG1.1_chr2	PGSB	CDS	88653178	88653251	.	+	2	ID=LotjaGi2g1v0390500.1.CDS.3;Parent=LotjaGi2g1v0390500.1
LjG1.1_chr2	PGSB	exon	88653178	88653988	.	+	.	ID=LotjaGi2g1v0390500.1.exon.3;Parent=LotjaGi2g1v0390500.1
LjG1.1_chr2	PGSB	three_prime_UTR	88653252	88653988	.	+	.	ID=LotjaGi2g1v0390500.1.three_prime_UTR.2;Parent=LotjaGi2g1v0390500.1
###
LjG1.1_chr2	PGSB	gene	88662234	88663517	.	+	.	ID=LotjaGi2g1v0390600_LC
LjG1.1_chr2	PGSB	five_prime_UTR	88662234	88662235	.	+	.	ID=LotjaGi2g1v0390600_LC.1.five_prime_UTR.1;Parent=LotjaGi2g1v0390600_LC.1
LjG1.1_chr2	PGSB	exon	88662234	88663517	.	+	.	ID=LotjaGi2g1v0390600_LC.1.exon.1;Parent=LotjaGi2g1v0390600_LC.1
LjG1.1_chr2	PGSB	CDS	88662236	88662613	.	+	0	ID=LotjaGi2g1v0390600_LC.1.CDS.1;Parent=LotjaGi2g1v0390600_LC.1
LjG1.1_chr2	PGSB	three_prime_UTR	88662614	88663517	.	+	.	ID=LotjaGi2g1v0390600_LC.1.three_prime_UTR.2;Parent=LotjaGi2g1v0390600_LC.1
###
LjG1.1_chr2	PGSB	gene	88666912	88671927	.	-	.	ID=LotjaGi2g1v0390700
LjG1.1_chr2	PGSB	three_prime_UTR	88666912	88667435	.	-	.	ID=LotjaGi2g1v0390700.1.three_prime_UTR.1;Parent=LotjaGi2g1v0390700.1
LjG1.1_chr2	PGSB	exon	88666912	88667729	.	-	.	ID=LotjaGi2g1v0390700.1.exon.1;Parent=LotjaGi2g1v0390700.1
LjG1.1_chr2	PGSB	CDS	88667436	88667729	.	-	0	ID=LotjaGi2g1v0390700.1.CDS.1;Parent=LotjaGi2g1v0390700.1
LjG1.1_chr2	PGSB	exon	88669481	88669587	.	-	.	ID=LotjaGi2g1v0390700.1.exon.2;Parent=LotjaGi2g1v0390700.1
LjG1.1_chr2	PGSB	CDS	88669481	88669587	.	-	2	ID=LotjaGi2g1v0390700.1.CDS.2;Parent=LotjaGi2g1v0390700.1
LjG1.1_chr2	PGSB	exon	88669698	88669776	.	-	.	ID=LotjaGi2g1v0390700.1.exon.3;Parent=LotjaGi2g1v0390700.1
LjG1.1_chr2	PGSB	CDS	88669698	88669776	.	-	0	ID=LotjaGi2g1v0390700.1.CDS.3;Parent=LotjaGi2g1v0390700.1
LjG1.1_chr2	PGSB	exon	88669947	88670039	.	-	.	ID=LotjaGi2g1v0390700.1.exon.4;Parent=LotjaGi2g1v0390700.1
LjG1.1_chr2	PGSB	CDS	88669947	88670039	.	-	0	ID=LotjaGi2g1v0390700.1.CDS.4;Parent=LotjaGi2g1v0390700.1
LjG1.1_chr2	PGSB	exon	88670150	88670401	.	-	.	ID=LotjaGi2g1v0390700.1.exon.5;Parent=LotjaGi2g1v0390700.1
LjG1.1_chr2	PGSB	CDS	88670150	88670401	.	-	0	ID=LotjaGi2g1v0390700.1.CDS.5;Parent=LotjaGi2g1v0390700.1
LjG1.1_chr2	PGSB	exon	88670510	88670662	.	-	.	ID=LotjaGi2g1v0390700.1.exon.6;Parent=LotjaGi2g1v0390700.1
LjG1.1_chr2	PGSB	CDS	88670510	88670662	.	-	0	ID=LotjaGi2g1v0390700.1.CDS.6;Parent=LotjaGi2g1v0390700.1
LjG1.1_chr2	PGSB	exon	88670743	88671067	.	-	.	ID=LotjaGi2g1v0390700.1.exon.7;Parent=LotjaGi2g1v0390700.1
LjG1.1_chr2	PGSB	CDS	88670743	88671067	.	-	1	ID=LotjaGi2g1v0390700.1.CDS.7;Parent=LotjaGi2g1v0390700.1
LjG1.1_chr2	PGSB	CDS	88671270	88671484	.	-	0	ID=LotjaGi2g1v0390700.1.CDS.8;Parent=LotjaGi2g1v0390700.1
LjG1.1_chr2	PGSB	exon	88671270	88671927	.	-	.	ID=LotjaGi2g1v0390700.1.exon.8;Parent=LotjaGi2g1v0390700.1
LjG1.1_chr2	PGSB	five_prime_UTR	88671485	88671927	.	-	.	ID=LotjaGi2g1v0390700.1.five_prime_UTR.2;Parent=LotjaGi2g1v0390700.1
###
LjG1.1_chr2	PGSB	gene	88691431	88697608	.	-	.	ID=LotjaGi2g1v0390800
LjG1.1_chr2	PGSB	three_prime_UTR	88691431	88691840	.	-	.	ID=LotjaGi2g1v0390800.1.three_prime_UTR.1;Parent=LotjaGi2g1v0390800.1
LjG1.1_chr2	PGSB	exon	88691431	88692080	.	-	.	ID=LotjaGi2g1v0390800.1.exon.1;Parent=LotjaGi2g1v0390800.1
LjG1.1_chr2	PGSB	CDS	88691841	88692080	.	-	0	ID=LotjaGi2g1v0390800.1.CDS.1;Parent=LotjaGi2g1v0390800.1
LjG1.1_chr2	PGSB	exon	88692618	88692728	.	-	.	ID=LotjaGi2g1v0390800.1.exon.2;Parent=LotjaGi2g1v0390800.1
LjG1.1_chr2	PGSB	CDS	88692618	88692728	.	-	0	ID=LotjaGi2g1v0390800.1.CDS.2;Parent=LotjaGi2g1v0390800.1
LjG1.1_chr2	PGSB	exon	88692811	88692909	.	-	.	ID=LotjaGi2g1v0390800.1.exon.3;Parent=LotjaGi2g1v0390800.1
LjG1.1_chr2	PGSB	CDS	88692811	88692909	.	-	0	ID=LotjaGi2g1v0390800.1.CDS.3;Parent=LotjaGi2g1v0390800.1
LjG1.1_chr2	PGSB	exon	88693004	88693123	.	-	.	ID=LotjaGi2g1v0390800.1.exon.4;Parent=LotjaGi2g1v0390800.1
LjG1.1_chr2	PGSB	CDS	88693004	88693123	.	-	0	ID=LotjaGi2g1v0390800.1.CDS.4;Parent=LotjaGi2g1v0390800.1
LjG1.1_chr2	PGSB	exon	88693649	88693768	.	-	.	ID=LotjaGi2g1v0390800.1.exon.5;Parent=LotjaGi2g1v0390800.1
LjG1.1_chr2	PGSB	CDS	88693649	88693768	.	-	0	ID=LotjaGi2g1v0390800.1.CDS.5;Parent=LotjaGi2g1v0390800.1
LjG1.1_chr2	PGSB	exon	88693861	88693955	.	-	.	ID=LotjaGi2g1v0390800.1.exon.6;Parent=LotjaGi2g1v0390800.1
LjG1.1_chr2	PGSB	CDS	88693861	88693955	.	-	2	ID=LotjaGi2g1v0390800.1.CDS.6;Parent=LotjaGi2g1v0390800.1
LjG1.1_chr2	PGSB	exon	88694044	88694136	.	-	.	ID=LotjaGi2g1v0390800.1.exon.7;Parent=LotjaGi2g1v0390800.1
LjG1.1_chr2	PGSB	CDS	88694044	88694136	.	-	2	ID=LotjaGi2g1v0390800.1.CDS.7;Parent=LotjaGi2g1v0390800.1
LjG1.1_chr2	PGSB	exon	88694362	88694551	.	-	.	ID=LotjaGi2g1v0390800.1.exon.8;Parent=LotjaGi2g1v0390800.1
LjG1.1_chr2	PGSB	CDS	88694362	88694551	.	-	0	ID=LotjaGi2g1v0390800.1.CDS.8;Parent=LotjaGi2g1v0390800.1
LjG1.1_chr2	PGSB	exon	88694635	88694704	.	-	.	ID=LotjaGi2g1v0390800.1.exon.9;Parent=LotjaGi2g1v0390800.1
LjG1.1_chr2	PGSB	CDS	88694635	88694704	.	-	1	ID=LotjaGi2g1v0390800.1.CDS.9;Parent=LotjaGi2g1v0390800.1
LjG1.1_chr2	PGSB	exon	88695183	88695358	.	-	.	ID=LotjaGi2g1v0390800.1.exon.10;Parent=LotjaGi2g1v0390800.1
LjG1.1_chr2	PGSB	CDS	88695183	88695358	.	-	0	ID=LotjaGi2g1v0390800.1.CDS.10;Parent=LotjaGi2g1v0390800.1
LjG1.1_chr2	PGSB	exon	88695485	88695674	.	-	.	ID=LotjaGi2g1v0390800.1.exon.11;Parent=LotjaGi2g1v0390800.1
LjG1.1_chr2	PGSB	CDS	88695485	88695674	.	-	1	ID=LotjaGi2g1v0390800.1.CDS.11;Parent=LotjaGi2g1v0390800.1
LjG1.1_chr2	PGSB	exon	88695778	88696124	.	-	.	ID=LotjaGi2g1v0390800.1.exon.12;Parent=LotjaGi2g1v0390800.1
LjG1.1_chr2	PGSB	CDS	88695778	88696124	.	-	0	ID=LotjaGi2g1v0390800.1.CDS.12;Parent=LotjaGi2g1v0390800.1
LjG1.1_chr2	PGSB	exon	88696420	88696527	.	-	.	ID=LotjaGi2g1v0390800.1.exon.13;Parent=LotjaGi2g1v0390800.1
LjG1.1_chr2	PGSB	CDS	88696420	88696527	.	-	0	ID=LotjaGi2g1v0390800.1.CDS.13;Parent=LotjaGi2g1v0390800.1
LjG1.1_chr2	PGSB	exon	88696615	88696875	.	-	.	ID=LotjaGi2g1v0390800.1.exon.14;Parent=LotjaGi2g1v0390800.1
LjG1.1_chr2	PGSB	CDS	88696615	88696875	.	-	0	ID=LotjaGi2g1v0390800.1.CDS.14;Parent=LotjaGi2g1v0390800.1
LjG1.1_chr2	PGSB	CDS	88697205	88697276	.	-	0	ID=LotjaGi2g1v0390800.1.CDS.15;Parent=LotjaGi2g1v0390800.1
LjG1.1_chr2	PGSB	exon	88697205	88697287	.	-	.	ID=LotjaGi2g1v0390800.1.exon.15;Parent=LotjaGi2g1v0390800.1
LjG1.1_chr2	PGSB	five_prime_UTR	88697277	88697287	.	-	.	ID=LotjaGi2g1v0390800.1.five_prime_UTR.2;Parent=LotjaGi2g1v0390800.1
LjG1.1_chr2	PGSB	exon	88697392	88697608	.	-	.	ID=LotjaGi2g1v0390800.1.exon.16;Parent=LotjaGi2g1v0390800.1
LjG1.1_chr2	PGSB	five_prime_UTR	88697392	88697608	.	-	.	ID=LotjaGi2g1v0390800.1.five_prime_UTR.3;Parent=LotjaGi2g1v0390800.1
###
LjG1.1_chr2	PGSB	gene	88705072	88709640	.	-	.	ID=LotjaGi2g1v0390900
LjG1.1_chr2	PGSB	three_prime_UTR	88705072	88705342	.	-	.	ID=LotjaGi2g1v0390900.1.three_prime_UTR.1;Parent=LotjaGi2g1v0390900.1
LjG1.1_chr2	PGSB	exon	88705072	88705425	.	-	.	ID=LotjaGi2g1v0390900.1.exon.1;Parent=LotjaGi2g1v0390900.1
LjG1.1_chr2	PGSB	CDS	88705343	88705425	.	-	2	ID=LotjaGi2g1v0390900.1.CDS.1;Parent=LotjaGi2g1v0390900.1
LjG1.1_chr2	PGSB	exon	88705517	88705657	.	-	.	ID=LotjaGi2g1v0390900.1.exon.2;Parent=LotjaGi2g1v0390900.1
LjG1.1_chr2	PGSB	CDS	88705517	88705657	.	-	2	ID=LotjaGi2g1v0390900.1.CDS.2;Parent=LotjaGi2g1v0390900.1
LjG1.1_chr2	PGSB	exon	88705781	88705874	.	-	.	ID=LotjaGi2g1v0390900.1.exon.3;Parent=LotjaGi2g1v0390900.1
LjG1.1_chr2	PGSB	CDS	88705781	88705874	.	-	0	ID=LotjaGi2g1v0390900.1.CDS.3;Parent=LotjaGi2g1v0390900.1
LjG1.1_chr2	PGSB	exon	88705978	88706199	.	-	.	ID=LotjaGi2g1v0390900.1.exon.4;Parent=LotjaGi2g1v0390900.1
LjG1.1_chr2	PGSB	CDS	88705978	88706199	.	-	0	ID=LotjaGi2g1v0390900.1.CDS.4;Parent=LotjaGi2g1v0390900.1
LjG1.1_chr2	PGSB	exon	88706781	88706831	.	-	.	ID=LotjaGi2g1v0390900.1.exon.5;Parent=LotjaGi2g1v0390900.1
LjG1.1_chr2	PGSB	CDS	88706781	88706831	.	-	0	ID=LotjaGi2g1v0390900.1.CDS.5;Parent=LotjaGi2g1v0390900.1
LjG1.1_chr2	PGSB	exon	88707172	88707258	.	-	.	ID=LotjaGi2g1v0390900.1.exon.6;Parent=LotjaGi2g1v0390900.1
LjG1.1_chr2	PGSB	CDS	88707172	88707258	.	-	0	ID=LotjaGi2g1v0390900.1.CDS.6;Parent=LotjaGi2g1v0390900.1
LjG1.1_chr2	PGSB	exon	88707360	88707421	.	-	.	ID=LotjaGi2g1v0390900.1.exon.7;Parent=LotjaGi2g1v0390900.1
LjG1.1_chr2	PGSB	CDS	88707360	88707421	.	-	2	ID=LotjaGi2g1v0390900.1.CDS.7;Parent=LotjaGi2g1v0390900.1
LjG1.1_chr2	PGSB	exon	88707740	88707779	.	-	.	ID=LotjaGi2g1v0390900.1.exon.8;Parent=LotjaGi2g1v0390900.1
LjG1.1_chr2	PGSB	CDS	88707740	88707779	.	-	0	ID=LotjaGi2g1v0390900.1.CDS.8;Parent=LotjaGi2g1v0390900.1
LjG1.1_chr2	PGSB	exon	88707876	88707940	.	-	.	ID=LotjaGi2g1v0390900.1.exon.9;Parent=LotjaGi2g1v0390900.1
LjG1.1_chr2	PGSB	CDS	88707876	88707940	.	-	2	ID=LotjaGi2g1v0390900.1.CDS.9;Parent=LotjaGi2g1v0390900.1
LjG1.1_chr2	PGSB	exon	88708076	88708276	.	-	.	ID=LotjaGi2g1v0390900.1.exon.10;Parent=LotjaGi2g1v0390900.1
LjG1.1_chr2	PGSB	CDS	88708076	88708276	.	-	2	ID=LotjaGi2g1v0390900.1.CDS.10;Parent=LotjaGi2g1v0390900.1
LjG1.1_chr2	PGSB	exon	88708691	88708850	.	-	.	ID=LotjaGi2g1v0390900.1.exon.11;Parent=LotjaGi2g1v0390900.1
LjG1.1_chr2	PGSB	CDS	88708691	88708850	.	-	0	ID=LotjaGi2g1v0390900.1.CDS.11;Parent=LotjaGi2g1v0390900.1
LjG1.1_chr2	PGSB	CDS	88708990	88709175	.	-	0	ID=LotjaGi2g1v0390900.1.CDS.12;Parent=LotjaGi2g1v0390900.1
LjG1.1_chr2	PGSB	exon	88708990	88709640	.	-	.	ID=LotjaGi2g1v0390900.1.exon.12;Parent=LotjaGi2g1v0390900.1
LjG1.1_chr2	PGSB	five_prime_UTR	88709176	88709640	.	-	.	ID=LotjaGi2g1v0390900.1.five_prime_UTR.2;Parent=LotjaGi2g1v0390900.1
###
LjG1.1_chr2	PGSB	gene	88710213	88715605	.	-	.	ID=LotjaGi2g1v0391000
LjG1.1_chr2	PGSB	three_prime_UTR	88710213	88711226	.	-	.	ID=LotjaGi2g1v0391000.1.three_prime_UTR.1;Parent=LotjaGi2g1v0391000.1
LjG1.1_chr2	PGSB	exon	88710213	88711427	.	-	.	ID=LotjaGi2g1v0391000.1.exon.1;Parent=LotjaGi2g1v0391000.1
LjG1.1_chr2	PGSB	CDS	88711227	88711427	.	-	0	ID=LotjaGi2g1v0391000.1.CDS.1;Parent=LotjaGi2g1v0391000.1
LjG1.1_chr2	PGSB	exon	88711528	88711692	.	-	.	ID=LotjaGi2g1v0391000.1.exon.2;Parent=LotjaGi2g1v0391000.1
LjG1.1_chr2	PGSB	CDS	88711528	88711692	.	-	0	ID=LotjaGi2g1v0391000.1.CDS.2;Parent=LotjaGi2g1v0391000.1
LjG1.1_chr2	PGSB	exon	88711890	88712034	.	-	.	ID=LotjaGi2g1v0391000.1.exon.3;Parent=LotjaGi2g1v0391000.1
LjG1.1_chr2	PGSB	CDS	88711890	88712034	.	-	1	ID=LotjaGi2g1v0391000.1.CDS.3;Parent=LotjaGi2g1v0391000.1
LjG1.1_chr2	PGSB	exon	88712328	88712404	.	-	.	ID=LotjaGi2g1v0391000.1.exon.4;Parent=LotjaGi2g1v0391000.1
LjG1.1_chr2	PGSB	CDS	88712328	88712404	.	-	0	ID=LotjaGi2g1v0391000.1.CDS.4;Parent=LotjaGi2g1v0391000.1
LjG1.1_chr2	PGSB	exon	88712515	88712585	.	-	.	ID=LotjaGi2g1v0391000.1.exon.5;Parent=LotjaGi2g1v0391000.1
LjG1.1_chr2	PGSB	CDS	88712515	88712585	.	-	2	ID=LotjaGi2g1v0391000.1.CDS.5;Parent=LotjaGi2g1v0391000.1
LjG1.1_chr2	PGSB	exon	88712669	88712755	.	-	.	ID=LotjaGi2g1v0391000.1.exon.6;Parent=LotjaGi2g1v0391000.1
LjG1.1_chr2	PGSB	CDS	88712669	88712755	.	-	2	ID=LotjaGi2g1v0391000.1.CDS.6;Parent=LotjaGi2g1v0391000.1
LjG1.1_chr2	PGSB	exon	88713168	88713737	.	-	.	ID=LotjaGi2g1v0391000.1.exon.7;Parent=LotjaGi2g1v0391000.1
LjG1.1_chr2	PGSB	CDS	88713168	88713737	.	-	2	ID=LotjaGi2g1v0391000.1.CDS.7;Parent=LotjaGi2g1v0391000.1
LjG1.1_chr2	PGSB	CDS	88714191	88714698	.	-	0	ID=LotjaGi2g1v0391000.1.CDS.8;Parent=LotjaGi2g1v0391000.1
LjG1.1_chr2	PGSB	exon	88714191	88714822	.	-	.	ID=LotjaGi2g1v0391000.1.exon.8;Parent=LotjaGi2g1v0391000.1
LjG1.1_chr2	PGSB	five_prime_UTR	88714699	88714822	.	-	.	ID=LotjaGi2g1v0391000.1.five_prime_UTR.2;Parent=LotjaGi2g1v0391000.1
LjG1.1_chr2	PGSB	exon	88714975	88715605	.	-	.	ID=LotjaGi2g1v0391000.1.exon.9;Parent=LotjaGi2g1v0391000.1
LjG1.1_chr2	PGSB	five_prime_UTR	88714975	88715605	.	-	.	ID=LotjaGi2g1v0391000.1.five_prime_UTR.3;Parent=LotjaGi2g1v0391000.1
###
LjG1.1_chr2	PGSB	gene	88719448	88723588	.	-	.	ID=LotjaGi2g1v0391100
LjG1.1_chr2	PGSB	three_prime_UTR	88719448	88720597	.	-	.	ID=LotjaGi2g1v0391100.1.three_prime_UTR.1;Parent=LotjaGi2g1v0391100.1
LjG1.1_chr2	PGSB	exon	88719448	88721242	.	-	.	ID=LotjaGi2g1v0391100.1.exon.1;Parent=LotjaGi2g1v0391100.1
LjG1.1_chr2	PGSB	CDS	88720598	88721242	.	-	0	ID=LotjaGi2g1v0391100.1.CDS.1;Parent=LotjaGi2g1v0391100.1
LjG1.1_chr2	PGSB	exon	88722554	88722712	.	-	.	ID=LotjaGi2g1v0391100.1.exon.2;Parent=LotjaGi2g1v0391100.1
LjG1.1_chr2	PGSB	CDS	88722554	88722712	.	-	0	ID=LotjaGi2g1v0391100.1.CDS.2;Parent=LotjaGi2g1v0391100.1
LjG1.1_chr2	PGSB	CDS	88722931	88723524	.	-	0	ID=LotjaGi2g1v0391100.1.CDS.3;Parent=LotjaGi2g1v0391100.1
LjG1.1_chr2	PGSB	exon	88722931	88723588	.	-	.	ID=LotjaGi2g1v0391100.1.exon.3;Parent=LotjaGi2g1v0391100.1
LjG1.1_chr2	PGSB	five_prime_UTR	88723525	88723588	.	-	.	ID=LotjaGi2g1v0391100.1.five_prime_UTR.2;Parent=LotjaGi2g1v0391100.1
###
LjG1.1_chr2	PGSB	gene	88724931	88728611	.	-	.	ID=LotjaGi2g1v0391200
LjG1.1_chr2	PGSB	three_prime_UTR	88724931	88725555	.	-	.	ID=LotjaGi2g1v0391200.1.three_prime_UTR.1;Parent=LotjaGi2g1v0391200.1
LjG1.1_chr2	PGSB	exon	88724931	88725630	.	-	.	ID=LotjaGi2g1v0391200.1.exon.1;Parent=LotjaGi2g1v0391200.1
LjG1.1_chr2	PGSB	CDS	88725556	88725630	.	-	0	ID=LotjaGi2g1v0391200.1.CDS.1;Parent=LotjaGi2g1v0391200.1
LjG1.1_chr2	PGSB	exon	88727722	88727937	.	-	.	ID=LotjaGi2g1v0391200.1.exon.2;Parent=LotjaGi2g1v0391200.1
LjG1.1_chr2	PGSB	CDS	88727722	88727937	.	-	0	ID=LotjaGi2g1v0391200.1.CDS.2;Parent=LotjaGi2g1v0391200.1
LjG1.1_chr2	PGSB	CDS	88728042	88728272	.	-	0	ID=LotjaGi2g1v0391200.1.CDS.3;Parent=LotjaGi2g1v0391200.1
LjG1.1_chr2	PGSB	exon	88728042	88728611	.	-	.	ID=LotjaGi2g1v0391200.1.exon.3;Parent=LotjaGi2g1v0391200.1
LjG1.1_chr2	PGSB	five_prime_UTR	88728273	88728611	.	-	.	ID=LotjaGi2g1v0391200.1.five_prime_UTR.2;Parent=LotjaGi2g1v0391200.1
###
LjG1.1_chr2	PGSB	gene	88730037	88731880	.	-	.	ID=LotjaGi2g1v0391300
LjG1.1_chr2	PGSB	three_prime_UTR	88730037	88730262	.	-	.	ID=LotjaGi2g1v0391300.1.three_prime_UTR.1;Parent=LotjaGi2g1v0391300.1
LjG1.1_chr2	PGSB	exon	88730037	88730742	.	-	.	ID=LotjaGi2g1v0391300.1.exon.1;Parent=LotjaGi2g1v0391300.1
LjG1.1_chr2	PGSB	CDS	88730263	88730742	.	-	0	ID=LotjaGi2g1v0391300.1.CDS.1;Parent=LotjaGi2g1v0391300.1
LjG1.1_chr2	PGSB	exon	88730842	88731183	.	-	.	ID=LotjaGi2g1v0391300.1.exon.2;Parent=LotjaGi2g1v0391300.1
LjG1.1_chr2	PGSB	CDS	88730842	88731183	.	-	0	ID=LotjaGi2g1v0391300.1.CDS.2;Parent=LotjaGi2g1v0391300.1
LjG1.1_chr2	PGSB	CDS	88731285	88731599	.	-	0	ID=LotjaGi2g1v0391300.1.CDS.3;Parent=LotjaGi2g1v0391300.1
LjG1.1_chr2	PGSB	exon	88731285	88731880	.	-	.	ID=LotjaGi2g1v0391300.1.exon.3;Parent=LotjaGi2g1v0391300.1
LjG1.1_chr2	PGSB	five_prime_UTR	88731600	88731880	.	-	.	ID=LotjaGi2g1v0391300.1.five_prime_UTR.2;Parent=LotjaGi2g1v0391300.1
###
LjG1.1_chr2	PGSB	gene	88732386	88744889	.	-	.	ID=LotjaGi2g1v0391400
LjG1.1_chr2	PGSB	three_prime_UTR	88732386	88732424	.	-	.	ID=LotjaGi2g1v0391400.1.three_prime_UTR.1;Parent=LotjaGi2g1v0391400.1
LjG1.1_chr2	PGSB	exon	88732386	88733818	.	-	.	ID=LotjaGi2g1v0391400.1.exon.1;Parent=LotjaGi2g1v0391400.1
LjG1.1_chr2	PGSB	CDS	88732425	88733818	.	-	2	ID=LotjaGi2g1v0391400.1.CDS.1;Parent=LotjaGi2g1v0391400.1
LjG1.1_chr2	PGSB	CDS	88744790	88744880	.	-	0	ID=LotjaGi2g1v0391400.1.CDS.2;Parent=LotjaGi2g1v0391400.1
LjG1.1_chr2	PGSB	exon	88744790	88744889	.	-	.	ID=LotjaGi2g1v0391400.1.exon.2;Parent=LotjaGi2g1v0391400.1
LjG1.1_chr2	PGSB	five_prime_UTR	88744881	88744889	.	-	.	ID=LotjaGi2g1v0391400.1.five_prime_UTR.2;Parent=LotjaGi2g1v0391400.1
###
LjG1.1_chr2	PGSB	gene	88752027	88754688	.	-	.	ID=LotjaGi2g1v0391500
LjG1.1_chr2	PGSB	three_prime_UTR	88752027	88752582	.	-	.	ID=LotjaGi2g1v0391500.1.three_prime_UTR.1;Parent=LotjaGi2g1v0391500.1
LjG1.1_chr2	PGSB	exon	88752027	88753958	.	-	.	ID=LotjaGi2g1v0391500.1.exon.1;Parent=LotjaGi2g1v0391500.1
LjG1.1_chr2	PGSB	CDS	88752583	88753958	.	-	2	ID=LotjaGi2g1v0391500.1.CDS.1;Parent=LotjaGi2g1v0391500.1
LjG1.1_chr2	PGSB	CDS	88754468	88754615	.	-	0	ID=LotjaGi2g1v0391500.1.CDS.2;Parent=LotjaGi2g1v0391500.1
LjG1.1_chr2	PGSB	exon	88754468	88754688	.	-	.	ID=LotjaGi2g1v0391500.1.exon.2;Parent=LotjaGi2g1v0391500.1
LjG1.1_chr2	PGSB	five_prime_UTR	88754616	88754688	.	-	.	ID=LotjaGi2g1v0391500.1.five_prime_UTR.2;Parent=LotjaGi2g1v0391500.1
###
LjG1.1_chr2	PGSB	gene	88756202	88759260	.	-	.	ID=LotjaGi2g1v0391600
LjG1.1_chr2	PGSB	three_prime_UTR	88756202	88757145	.	-	.	ID=LotjaGi2g1v0391600.1.three_prime_UTR.1;Parent=LotjaGi2g1v0391600.1
LjG1.1_chr2	PGSB	exon	88756202	88758539	.	-	.	ID=LotjaGi2g1v0391600.1.exon.1;Parent=LotjaGi2g1v0391600.1
LjG1.1_chr2	PGSB	CDS	88757146	88758539	.	-	2	ID=LotjaGi2g1v0391600.1.CDS.1;Parent=LotjaGi2g1v0391600.1
LjG1.1_chr2	PGSB	CDS	88758967	88759105	.	-	0	ID=LotjaGi2g1v0391600.1.CDS.2;Parent=LotjaGi2g1v0391600.1
LjG1.1_chr2	PGSB	exon	88758967	88759260	.	-	.	ID=LotjaGi2g1v0391600.1.exon.2;Parent=LotjaGi2g1v0391600.1
LjG1.1_chr2	PGSB	five_prime_UTR	88759106	88759260	.	-	.	ID=LotjaGi2g1v0391600.1.five_prime_UTR.2;Parent=LotjaGi2g1v0391600.1
###
LjG1.1_chr2	PGSB	gene	88761113	88763642	.	-	.	ID=LotjaGi2g1v0391700
LjG1.1_chr2	PGSB	three_prime_UTR	88761113	88762064	.	-	.	ID=LotjaGi2g1v0391700.1.three_prime_UTR.1;Parent=LotjaGi2g1v0391700.1
LjG1.1_chr2	PGSB	exon	88761113	88763180	.	-	.	ID=LotjaGi2g1v0391700.1.exon.1;Parent=LotjaGi2g1v0391700.1
LjG1.1_chr2	PGSB	CDS	88762065	88763180	.	-	0	ID=LotjaGi2g1v0391700.1.CDS.1;Parent=LotjaGi2g1v0391700.1
LjG1.1_chr2	PGSB	CDS	88763276	88763278	.	-	0	ID=LotjaGi2g1v0391700.1.CDS.2;Parent=LotjaGi2g1v0391700.1
LjG1.1_chr2	PGSB	exon	88763276	88763642	.	-	.	ID=LotjaGi2g1v0391700.1.exon.2;Parent=LotjaGi2g1v0391700.1
LjG1.1_chr2	PGSB	five_prime_UTR	88763279	88763642	.	-	.	ID=LotjaGi2g1v0391700.1.five_prime_UTR.2;Parent=LotjaGi2g1v0391700.1
###
LjG1.1_chr2	PGSB	gene	88780100	88815777	.	+	.	ID=LotjaGi2g1v0391800_LC
LjG1.1_chr2	PGSB	exon	88780100	88780547	.	+	.	ID=LotjaGi2g1v0391800_LC.1.exon.1;Parent=LotjaGi2g1v0391800_LC.1
LjG1.1_chr2	PGSB	five_prime_UTR	88780100	88780547	.	+	.	ID=LotjaGi2g1v0391800_LC.1.five_prime_UTR.1;Parent=LotjaGi2g1v0391800_LC.1
LjG1.1_chr2	PGSB	five_prime_UTR	88781737	88781888	.	+	.	ID=LotjaGi2g1v0391800_LC.1.five_prime_UTR.2;Parent=LotjaGi2g1v0391800_LC.1
LjG1.1_chr2	PGSB	exon	88781737	88781951	.	+	.	ID=LotjaGi2g1v0391800_LC.1.exon.2;Parent=LotjaGi2g1v0391800_LC.1
LjG1.1_chr2	PGSB	CDS	88781889	88781951	.	+	0	ID=LotjaGi2g1v0391800_LC.1.CDS.1;Parent=LotjaGi2g1v0391800_LC.1
LjG1.1_chr2	PGSB	exon	88782054	88782175	.	+	.	ID=LotjaGi2g1v0391800_LC.1.exon.3;Parent=LotjaGi2g1v0391800_LC.1
LjG1.1_chr2	PGSB	CDS	88782054	88782175	.	+	0	ID=LotjaGi2g1v0391800_LC.1.CDS.2;Parent=LotjaGi2g1v0391800_LC.1
LjG1.1_chr2	PGSB	exon	88782435	88782536	.	+	.	ID=LotjaGi2g1v0391800_LC.1.exon.4;Parent=LotjaGi2g1v0391800_LC.1
LjG1.1_chr2	PGSB	CDS	88782435	88782536	.	+	1	ID=LotjaGi2g1v0391800_LC.1.CDS.3;Parent=LotjaGi2g1v0391800_LC.1
LjG1.1_chr2	PGSB	exon	88782744	88782855	.	+	.	ID=LotjaGi2g1v0391800_LC.1.exon.5;Parent=LotjaGi2g1v0391800_LC.1
LjG1.1_chr2	PGSB	CDS	88782744	88782855	.	+	1	ID=LotjaGi2g1v0391800_LC.1.CDS.4;Parent=LotjaGi2g1v0391800_LC.1
LjG1.1_chr2	PGSB	exon	88782932	88783022	.	+	.	ID=LotjaGi2g1v0391800_LC.1.exon.6;Parent=LotjaGi2g1v0391800_LC.1
LjG1.1_chr2	PGSB	CDS	88782932	88783022	.	+	0	ID=LotjaGi2g1v0391800_LC.1.CDS.5;Parent=LotjaGi2g1v0391800_LC.1
LjG1.1_chr2	PGSB	exon	88783164	88783216	.	+	.	ID=LotjaGi2g1v0391800_LC.1.exon.7;Parent=LotjaGi2g1v0391800_LC.1
LjG1.1_chr2	PGSB	CDS	88783164	88783216	.	+	2	ID=LotjaGi2g1v0391800_LC.1.CDS.6;Parent=LotjaGi2g1v0391800_LC.1
LjG1.1_chr2	PGSB	exon	88783601	88783665	.	+	.	ID=LotjaGi2g1v0391800_LC.1.exon.8;Parent=LotjaGi2g1v0391800_LC.1
LjG1.1_chr2	PGSB	CDS	88783601	88783665	.	+	0	ID=LotjaGi2g1v0391800_LC.1.CDS.7;Parent=LotjaGi2g1v0391800_LC.1
LjG1.1_chr2	PGSB	exon	88785733	88785838	.	+	.	ID=LotjaGi2g1v0391800_LC.1.exon.9;Parent=LotjaGi2g1v0391800_LC.1
LjG1.1_chr2	PGSB	CDS	88785733	88785838	.	+	1	ID=LotjaGi2g1v0391800_LC.1.CDS.8;Parent=LotjaGi2g1v0391800_LC.1
LjG1.1_chr2	PGSB	exon	88785942	88786052	.	+	.	ID=LotjaGi2g1v0391800_LC.1.exon.10;Parent=LotjaGi2g1v0391800_LC.1
LjG1.1_chr2	PGSB	CDS	88785942	88786052	.	+	0	ID=LotjaGi2g1v0391800_LC.1.CDS.9;Parent=LotjaGi2g1v0391800_LC.1
LjG1.1_chr2	PGSB	exon	88786267	88786326	.	+	.	ID=LotjaGi2g1v0391800_LC.1.exon.11;Parent=LotjaGi2g1v0391800_LC.1
LjG1.1_chr2	PGSB	CDS	88786267	88786326	.	+	0	ID=LotjaGi2g1v0391800_LC.1.CDS.10;Parent=LotjaGi2g1v0391800_LC.1
LjG1.1_chr2	PGSB	exon	88789073	88789111	.	+	.	ID=LotjaGi2g1v0391800_LC.1.exon.12;Parent=LotjaGi2g1v0391800_LC.1
LjG1.1_chr2	PGSB	CDS	88789073	88789111	.	+	0	ID=LotjaGi2g1v0391800_LC.1.CDS.11;Parent=LotjaGi2g1v0391800_LC.1
LjG1.1_chr2	PGSB	exon	88789237	88789287	.	+	.	ID=LotjaGi2g1v0391800_LC.1.exon.13;Parent=LotjaGi2g1v0391800_LC.1
LjG1.1_chr2	PGSB	CDS	88789237	88789287	.	+	0	ID=LotjaGi2g1v0391800_LC.1.CDS.12;Parent=LotjaGi2g1v0391800_LC.1
LjG1.1_chr2	PGSB	exon	88789453	88789551	.	+	.	ID=LotjaGi2g1v0391800_LC.1.exon.14;Parent=LotjaGi2g1v0391800_LC.1
LjG1.1_chr2	PGSB	CDS	88789453	88789551	.	+	0	ID=LotjaGi2g1v0391800_LC.1.CDS.13;Parent=LotjaGi2g1v0391800_LC.1
LjG1.1_chr2	PGSB	exon	88790388	88790447	.	+	.	ID=LotjaGi2g1v0391800_LC.1.exon.15;Parent=LotjaGi2g1v0391800_LC.1
LjG1.1_chr2	PGSB	CDS	88790388	88790447	.	+	0	ID=LotjaGi2g1v0391800_LC.1.CDS.14;Parent=LotjaGi2g1v0391800_LC.1
LjG1.1_chr2	PGSB	exon	88790541	88790624	.	+	.	ID=LotjaGi2g1v0391800_LC.1.exon.16;Parent=LotjaGi2g1v0391800_LC.1
LjG1.1_chr2	PGSB	CDS	88790541	88790624	.	+	0	ID=LotjaGi2g1v0391800_LC.1.CDS.15;Parent=LotjaGi2g1v0391800_LC.1
LjG1.1_chr2	PGSB	CDS	88791639	88791677	.	+	0	ID=LotjaGi2g1v0391800_LC.1.CDS.16;Parent=LotjaGi2g1v0391800_LC.1
LjG1.1_chr2	PGSB	exon	88791639	88791740	.	+	.	ID=LotjaGi2g1v0391800_LC.1.exon.17;Parent=LotjaGi2g1v0391800_LC.1
LjG1.1_chr2	PGSB	three_prime_UTR	88791678	88791740	.	+	.	ID=LotjaGi2g1v0391800_LC.1.three_prime_UTR.3;Parent=LotjaGi2g1v0391800_LC.1
LjG1.1_chr2	PGSB	exon	88791892	88791996	.	+	.	ID=LotjaGi2g1v0391800_LC.1.exon.18;Parent=LotjaGi2g1v0391800_LC.1
LjG1.1_chr2	PGSB	three_prime_UTR	88791892	88791996	.	+	.	ID=LotjaGi2g1v0391800_LC.1.three_prime_UTR.4;Parent=LotjaGi2g1v0391800_LC.1
LjG1.1_chr2	PGSB	exon	88792229	88792345	.	+	.	ID=LotjaGi2g1v0391800_LC.1.exon.19;Parent=LotjaGi2g1v0391800_LC.1
LjG1.1_chr2	PGSB	three_prime_UTR	88792229	88792345	.	+	.	ID=LotjaGi2g1v0391800_LC.1.three_prime_UTR.5;Parent=LotjaGi2g1v0391800_LC.1
LjG1.1_chr2	PGSB	exon	88793017	88793133	.	+	.	ID=LotjaGi2g1v0391800_LC.1.exon.20;Parent=LotjaGi2g1v0391800_LC.1
LjG1.1_chr2	PGSB	three_prime_UTR	88793017	88793133	.	+	.	ID=LotjaGi2g1v0391800_LC.1.three_prime_UTR.6;Parent=LotjaGi2g1v0391800_LC.1
LjG1.1_chr2	PGSB	exon	88793231	88793311	.	+	.	ID=LotjaGi2g1v0391800_LC.1.exon.21;Parent=LotjaGi2g1v0391800_LC.1
LjG1.1_chr2	PGSB	three_prime_UTR	88793231	88793311	.	+	.	ID=LotjaGi2g1v0391800_LC.1.three_prime_UTR.7;Parent=LotjaGi2g1v0391800_LC.1
LjG1.1_chr2	PGSB	exon	88793691	88793795	.	+	.	ID=LotjaGi2g1v0391800_LC.1.exon.22;Parent=LotjaGi2g1v0391800_LC.1
LjG1.1_chr2	PGSB	three_prime_UTR	88793691	88793795	.	+	.	ID=LotjaGi2g1v0391800_LC.1.three_prime_UTR.8;Parent=LotjaGi2g1v0391800_LC.1
LjG1.1_chr2	PGSB	exon	88794134	88794244	.	+	.	ID=LotjaGi2g1v0391800_LC.1.exon.23;Parent=LotjaGi2g1v0391800_LC.1
LjG1.1_chr2	PGSB	three_prime_UTR	88794134	88794244	.	+	.	ID=LotjaGi2g1v0391800_LC.1.three_prime_UTR.9;Parent=LotjaGi2g1v0391800_LC.1
LjG1.1_chr2	PGSB	exon	88794324	88794392	.	+	.	ID=LotjaGi2g1v0391800_LC.1.exon.24;Parent=LotjaGi2g1v0391800_LC.1
LjG1.1_chr2	PGSB	three_prime_UTR	88794324	88794392	.	+	.	ID=LotjaGi2g1v0391800_LC.1.three_prime_UTR.10;Parent=LotjaGi2g1v0391800_LC.1
LjG1.1_chr2	PGSB	exon	88794486	88794617	.	+	.	ID=LotjaGi2g1v0391800_LC.1.exon.25;Parent=LotjaGi2g1v0391800_LC.1
LjG1.1_chr2	PGSB	three_prime_UTR	88794486	88794617	.	+	.	ID=LotjaGi2g1v0391800_LC.1.three_prime_UTR.11;Parent=LotjaGi2g1v0391800_LC.1
LjG1.1_chr2	PGSB	exon	88794739	88794783	.	+	.	ID=LotjaGi2g1v0391800_LC.1.exon.26;Parent=LotjaGi2g1v0391800_LC.1
LjG1.1_chr2	PGSB	three_prime_UTR	88794739	88794783	.	+	.	ID=LotjaGi2g1v0391800_LC.1.three_prime_UTR.12;Parent=LotjaGi2g1v0391800_LC.1
LjG1.1_chr2	PGSB	exon	88805505	88805626	.	+	.	ID=LotjaGi2g1v0391800_LC.1.exon.27;Parent=LotjaGi2g1v0391800_LC.1
LjG1.1_chr2	PGSB	three_prime_UTR	88805505	88805626	.	+	.	ID=LotjaGi2g1v0391800_LC.1.three_prime_UTR.13;Parent=LotjaGi2g1v0391800_LC.1
LjG1.1_chr2	PGSB	exon	88805724	88805853	.	+	.	ID=LotjaGi2g1v0391800_LC.1.exon.28;Parent=LotjaGi2g1v0391800_LC.1
LjG1.1_chr2	PGSB	three_prime_UTR	88805724	88805853	.	+	.	ID=LotjaGi2g1v0391800_LC.1.three_prime_UTR.14;Parent=LotjaGi2g1v0391800_LC.1
LjG1.1_chr2	PGSB	exon	88805937	88806067	.	+	.	ID=LotjaGi2g1v0391800_LC.1.exon.29;Parent=LotjaGi2g1v0391800_LC.1
LjG1.1_chr2	PGSB	three_prime_UTR	88805937	88806067	.	+	.	ID=LotjaGi2g1v0391800_LC.1.three_prime_UTR.15;Parent=LotjaGi2g1v0391800_LC.1
LjG1.1_chr2	PGSB	exon	88808811	88808936	.	+	.	ID=LotjaGi2g1v0391800_LC.1.exon.30;Parent=LotjaGi2g1v0391800_LC.1
LjG1.1_chr2	PGSB	three_prime_UTR	88808811	88808936	.	+	.	ID=LotjaGi2g1v0391800_LC.1.three_prime_UTR.16;Parent=LotjaGi2g1v0391800_LC.1
LjG1.1_chr2	PGSB	exon	88809016	88809071	.	+	.	ID=LotjaGi2g1v0391800_LC.1.exon.31;Parent=LotjaGi2g1v0391800_LC.1
LjG1.1_chr2	PGSB	three_prime_UTR	88809016	88809071	.	+	.	ID=LotjaGi2g1v0391800_LC.1.three_prime_UTR.17;Parent=LotjaGi2g1v0391800_LC.1
LjG1.1_chr2	PGSB	exon	88812448	88812518	.	+	.	ID=LotjaGi2g1v0391800_LC.1.exon.32;Parent=LotjaGi2g1v0391800_LC.1
LjG1.1_chr2	PGSB	three_prime_UTR	88812448	88812518	.	+	.	ID=LotjaGi2g1v0391800_LC.1.three_prime_UTR.18;Parent=LotjaGi2g1v0391800_LC.1
LjG1.1_chr2	PGSB	exon	88812815	88812899	.	+	.	ID=LotjaGi2g1v0391800_LC.1.exon.33;Parent=LotjaGi2g1v0391800_LC.1
LjG1.1_chr2	PGSB	three_prime_UTR	88812815	88812899	.	+	.	ID=LotjaGi2g1v0391800_LC.1.three_prime_UTR.19;Parent=LotjaGi2g1v0391800_LC.1
LjG1.1_chr2	PGSB	exon	88813366	88813469	.	+	.	ID=LotjaGi2g1v0391800_LC.1.exon.34;Parent=LotjaGi2g1v0391800_LC.1
LjG1.1_chr2	PGSB	three_prime_UTR	88813366	88813469	.	+	.	ID=LotjaGi2g1v0391800_LC.1.three_prime_UTR.20;Parent=LotjaGi2g1v0391800_LC.1
LjG1.1_chr2	PGSB	exon	88814364	88814492	.	+	.	ID=LotjaGi2g1v0391800_LC.1.exon.35;Parent=LotjaGi2g1v0391800_LC.1
LjG1.1_chr2	PGSB	three_prime_UTR	88814364	88814492	.	+	.	ID=LotjaGi2g1v0391800_LC.1.three_prime_UTR.21;Parent=LotjaGi2g1v0391800_LC.1
LjG1.1_chr2	PGSB	exon	88814811	88815324	.	+	.	ID=LotjaGi2g1v0391800_LC.1.exon.36;Parent=LotjaGi2g1v0391800_LC.1
LjG1.1_chr2	PGSB	three_prime_UTR	88814811	88815324	.	+	.	ID=LotjaGi2g1v0391800_LC.1.three_prime_UTR.22;Parent=LotjaGi2g1v0391800_LC.1
###
LjG1.1_chr2	PGSB	gene	88870555	88873273	.	-	.	ID=LotjaGi2g1v0391900_LC
LjG1.1_chr2	PGSB	three_prime_UTR	88870555	88870929	.	-	.	ID=LotjaGi2g1v0391900_LC.1.three_prime_UTR.1;Parent=LotjaGi2g1v0391900_LC.1
LjG1.1_chr2	PGSB	exon	88870555	88871067	.	-	.	ID=LotjaGi2g1v0391900_LC.1.exon.1;Parent=LotjaGi2g1v0391900_LC.1
LjG1.1_chr2	PGSB	CDS	88870930	88871067	.	-	0	ID=LotjaGi2g1v0391900_LC.1.CDS.1;Parent=LotjaGi2g1v0391900_LC.1
LjG1.1_chr2	PGSB	exon	88871145	88871354	.	-	.	ID=LotjaGi2g1v0391900_LC.1.exon.2;Parent=LotjaGi2g1v0391900_LC.1
LjG1.1_chr2	PGSB	CDS	88871145	88871354	.	-	0	ID=LotjaGi2g1v0391900_LC.1.CDS.2;Parent=LotjaGi2g1v0391900_LC.1
LjG1.1_chr2	PGSB	exon	88871466	88871581	.	-	.	ID=LotjaGi2g1v0391900_LC.1.exon.3;Parent=LotjaGi2g1v0391900_LC.1
LjG1.1_chr2	PGSB	CDS	88871466	88871581	.	-	2	ID=LotjaGi2g1v0391900_LC.1.CDS.3;Parent=LotjaGi2g1v0391900_LC.1
LjG1.1_chr2	PGSB	exon	88872316	88872439	.	-	.	ID=LotjaGi2g1v0391900_LC.1.exon.4;Parent=LotjaGi2g1v0391900_LC.1
LjG1.1_chr2	PGSB	CDS	88872316	88872439	.	-	0	ID=LotjaGi2g1v0391900_LC.1.CDS.4;Parent=LotjaGi2g1v0391900_LC.1
LjG1.1_chr2	PGSB	exon	88872892	88872969	.	-	.	ID=LotjaGi2g1v0391900_LC.1.exon.5;Parent=LotjaGi2g1v0391900_LC.1
LjG1.1_chr2	PGSB	CDS	88872892	88872969	.	-	0	ID=LotjaGi2g1v0391900_LC.1.CDS.5;Parent=LotjaGi2g1v0391900_LC.1
LjG1.1_chr2	PGSB	CDS	88873094	88873105	.	-	0	ID=LotjaGi2g1v0391900_LC.1.CDS.6;Parent=LotjaGi2g1v0391900_LC.1
LjG1.1_chr2	PGSB	exon	88873094	88873273	.	-	.	ID=LotjaGi2g1v0391900_LC.1.exon.6;Parent=LotjaGi2g1v0391900_LC.1
LjG1.1_chr2	PGSB	five_prime_UTR	88873106	88873273	.	-	.	ID=LotjaGi2g1v0391900_LC.1.five_prime_UTR.2;Parent=LotjaGi2g1v0391900_LC.1
###
LjG1.1_chr2	PGSB	gene	88919952	88935809	.	-	.	ID=LotjaGi2g1v0392000_LC
LjG1.1_chr2	PGSB	three_prime_UTR	88919952	88922935	.	-	.	ID=LotjaGi2g1v0392000_LC.2.three_prime_UTR.1;Parent=LotjaGi2g1v0392000_LC.2
LjG1.1_chr2	PGSB	exon	88919952	88923092	.	-	.	ID=LotjaGi2g1v0392000_LC.2.exon.1;Parent=LotjaGi2g1v0392000_LC.2
LjG1.1_chr2	PGSB	CDS	88922936	88923092	.	-	1	ID=LotjaGi2g1v0392000_LC.2.CDS.1;Parent=LotjaGi2g1v0392000_LC.2
LjG1.1_chr2	PGSB	exon	88923225	88923419	.	-	.	ID=LotjaGi2g1v0392000_LC.2.exon.2;Parent=LotjaGi2g1v0392000_LC.2
LjG1.1_chr2	PGSB	CDS	88923225	88923419	.	-	1	ID=LotjaGi2g1v0392000_LC.2.CDS.2;Parent=LotjaGi2g1v0392000_LC.2
LjG1.1_chr2	PGSB	exon	88924916	88925502	.	-	.	ID=LotjaGi2g1v0392000_LC.2.exon.3;Parent=LotjaGi2g1v0392000_LC.2
LjG1.1_chr2	PGSB	CDS	88924916	88925502	.	-	0	ID=LotjaGi2g1v0392000_LC.2.CDS.3;Parent=LotjaGi2g1v0392000_LC.2
LjG1.1_chr2	PGSB	exon	88926018	88926069	.	-	.	ID=LotjaGi2g1v0392000_LC.2.exon.4;Parent=LotjaGi2g1v0392000_LC.2
LjG1.1_chr2	PGSB	CDS	88926018	88926069	.	-	1	ID=LotjaGi2g1v0392000_LC.2.CDS.4;Parent=LotjaGi2g1v0392000_LC.2
LjG1.1_chr2	PGSB	exon	88926341	88926397	.	-	.	ID=LotjaGi2g1v0392000_LC.2.exon.5;Parent=LotjaGi2g1v0392000_LC.2
LjG1.1_chr2	PGSB	CDS	88926341	88926397	.	-	1	ID=LotjaGi2g1v0392000_LC.2.CDS.5;Parent=LotjaGi2g1v0392000_LC.2
LjG1.1_chr2	PGSB	exon	88926484	88926593	.	-	.	ID=LotjaGi2g1v0392000_LC.2.exon.6;Parent=LotjaGi2g1v0392000_LC.2
LjG1.1_chr2	PGSB	CDS	88926484	88926593	.	-	0	ID=LotjaGi2g1v0392000_LC.2.CDS.6;Parent=LotjaGi2g1v0392000_LC.2
LjG1.1_chr2	PGSB	exon	88926725	88926823	.	-	.	ID=LotjaGi2g1v0392000_LC.2.exon.7;Parent=LotjaGi2g1v0392000_LC.2
LjG1.1_chr2	PGSB	CDS	88926725	88926823	.	-	0	ID=LotjaGi2g1v0392000_LC.2.CDS.7;Parent=LotjaGi2g1v0392000_LC.2
LjG1.1_chr2	PGSB	exon	88927980	88928048	.	-	.	ID=LotjaGi2g1v0392000_LC.2.exon.8;Parent=LotjaGi2g1v0392000_LC.2
LjG1.1_chr2	PGSB	CDS	88927980	88928048	.	-	0	ID=LotjaGi2g1v0392000_LC.2.CDS.8;Parent=LotjaGi2g1v0392000_LC.2
LjG1.1_chr2	PGSB	exon	88928297	88928362	.	-	.	ID=LotjaGi2g1v0392000_LC.2.exon.9;Parent=LotjaGi2g1v0392000_LC.2
LjG1.1_chr2	PGSB	CDS	88928297	88928362	.	-	0	ID=LotjaGi2g1v0392000_LC.2.CDS.9;Parent=LotjaGi2g1v0392000_LC.2
LjG1.1_chr2	PGSB	exon	88928438	88928506	.	-	.	ID=LotjaGi2g1v0392000_LC.2.exon.10;Parent=LotjaGi2g1v0392000_LC.2
LjG1.1_chr2	PGSB	CDS	88928438	88928506	.	-	0	ID=LotjaGi2g1v0392000_LC.2.CDS.10;Parent=LotjaGi2g1v0392000_LC.2
LjG1.1_chr2	PGSB	exon	88928599	88928703	.	-	.	ID=LotjaGi2g1v0392000_LC.2.exon.11;Parent=LotjaGi2g1v0392000_LC.2
LjG1.1_chr2	PGSB	CDS	88928599	88928703	.	-	0	ID=LotjaGi2g1v0392000_LC.2.CDS.11;Parent=LotjaGi2g1v0392000_LC.2
LjG1.1_chr2	PGSB	exon	88929089	88929203	.	-	.	ID=LotjaGi2g1v0392000_LC.2.exon.12;Parent=LotjaGi2g1v0392000_LC.2
LjG1.1_chr2	PGSB	CDS	88929089	88929203	.	-	1	ID=LotjaGi2g1v0392000_LC.2.CDS.12;Parent=LotjaGi2g1v0392000_LC.2
LjG1.1_chr2	PGSB	exon	88929514	88929563	.	-	.	ID=LotjaGi2g1v0392000_LC.2.exon.13;Parent=LotjaGi2g1v0392000_LC.2
LjG1.1_chr2	PGSB	CDS	88929514	88929563	.	-	0	ID=LotjaGi2g1v0392000_LC.2.CDS.13;Parent=LotjaGi2g1v0392000_LC.2
LjG1.1_chr2	PGSB	exon	88929645	88929749	.	-	.	ID=LotjaGi2g1v0392000_LC.2.exon.14;Parent=LotjaGi2g1v0392000_LC.2
LjG1.1_chr2	PGSB	CDS	88929645	88929749	.	-	0	ID=LotjaGi2g1v0392000_LC.2.CDS.14;Parent=LotjaGi2g1v0392000_LC.2
LjG1.1_chr2	PGSB	exon	88930871	88930951	.	-	.	ID=LotjaGi2g1v0392000_LC.2.exon.15;Parent=LotjaGi2g1v0392000_LC.2
LjG1.1_chr2	PGSB	CDS	88930871	88930951	.	-	0	ID=LotjaGi2g1v0392000_LC.2.CDS.15;Parent=LotjaGi2g1v0392000_LC.2
LjG1.1_chr2	PGSB	exon	88931093	88931174	.	-	.	ID=LotjaGi2g1v0392000_LC.2.exon.16;Parent=LotjaGi2g1v0392000_LC.2
LjG1.1_chr2	PGSB	CDS	88931093	88931174	.	-	1	ID=LotjaGi2g1v0392000_LC.2.CDS.16;Parent=LotjaGi2g1v0392000_LC.2
LjG1.1_chr2	PGSB	exon	88931292	88931346	.	-	.	ID=LotjaGi2g1v0392000_LC.2.exon.17;Parent=LotjaGi2g1v0392000_LC.2
LjG1.1_chr2	PGSB	CDS	88931292	88931346	.	-	2	ID=LotjaGi2g1v0392000_LC.2.CDS.17;Parent=LotjaGi2g1v0392000_LC.2
LjG1.1_chr2	PGSB	exon	88931463	88932210	.	-	.	ID=LotjaGi2g1v0392000_LC.2.exon.18;Parent=LotjaGi2g1v0392000_LC.2
LjG1.1_chr2	PGSB	CDS	88931463	88932210	.	-	0	ID=LotjaGi2g1v0392000_LC.2.CDS.18;Parent=LotjaGi2g1v0392000_LC.2
LjG1.1_chr2	PGSB	exon	88934475	88934562	.	-	.	ID=LotjaGi2g1v0392000_LC.2.exon.19;Parent=LotjaGi2g1v0392000_LC.2
LjG1.1_chr2	PGSB	CDS	88934475	88934562	.	-	1	ID=LotjaGi2g1v0392000_LC.2.CDS.19;Parent=LotjaGi2g1v0392000_LC.2
LjG1.1_chr2	PGSB	exon	88934643	88934734	.	-	.	ID=LotjaGi2g1v0392000_LC.2.exon.20;Parent=LotjaGi2g1v0392000_LC.2
LjG1.1_chr2	PGSB	CDS	88934643	88934734	.	-	0	ID=LotjaGi2g1v0392000_LC.2.CDS.20;Parent=LotjaGi2g1v0392000_LC.2
LjG1.1_chr2	PGSB	exon	88934825	88934943	.	-	.	ID=LotjaGi2g1v0392000_LC.2.exon.21;Parent=LotjaGi2g1v0392000_LC.2
LjG1.1_chr2	PGSB	CDS	88934825	88934943	.	-	2	ID=LotjaGi2g1v0392000_LC.2.CDS.21;Parent=LotjaGi2g1v0392000_LC.2
LjG1.1_chr2	PGSB	CDS	88935328	88935484	.	-	0	ID=LotjaGi2g1v0392000_LC.2.CDS.22;Parent=LotjaGi2g1v0392000_LC.2
LjG1.1_chr2	PGSB	exon	88935328	88935809	.	-	.	ID=LotjaGi2g1v0392000_LC.2.exon.22;Parent=LotjaGi2g1v0392000_LC.2
LjG1.1_chr2	PGSB	five_prime_UTR	88935485	88935809	.	-	.	ID=LotjaGi2g1v0392000_LC.2.five_prime_UTR.2;Parent=LotjaGi2g1v0392000_LC.2
###
LjG1.1_chr2	PGSB	gene	88942552	88943089	.	-	.	ID=LotjaGi2g1v0392100_LC
###
LjG1.1_chr2	PGSB	gene	88958367	88961053	.	-	.	ID=LotjaGi2g1v0392200_LC
LjG1.1_chr2	PGSB	three_prime_UTR	88958367	88958723	.	-	.	ID=LotjaGi2g1v0392200_LC.1.three_prime_UTR.1;Parent=LotjaGi2g1v0392200_LC.1
LjG1.1_chr2	PGSB	exon	88958367	88958861	.	-	.	ID=LotjaGi2g1v0392200_LC.1.exon.1;Parent=LotjaGi2g1v0392200_LC.1
LjG1.1_chr2	PGSB	CDS	88958724	88958861	.	-	0	ID=LotjaGi2g1v0392200_LC.1.CDS.1;Parent=LotjaGi2g1v0392200_LC.1
LjG1.1_chr2	PGSB	exon	88958939	88959148	.	-	.	ID=LotjaGi2g1v0392200_LC.1.exon.2;Parent=LotjaGi2g1v0392200_LC.1
LjG1.1_chr2	PGSB	CDS	88958939	88959148	.	-	0	ID=LotjaGi2g1v0392200_LC.1.CDS.2;Parent=LotjaGi2g1v0392200_LC.1
LjG1.1_chr2	PGSB	exon	88959260	88959375	.	-	.	ID=LotjaGi2g1v0392200_LC.1.exon.3;Parent=LotjaGi2g1v0392200_LC.1
LjG1.1_chr2	PGSB	CDS	88959260	88959375	.	-	2	ID=LotjaGi2g1v0392200_LC.1.CDS.3;Parent=LotjaGi2g1v0392200_LC.1
LjG1.1_chr2	PGSB	exon	88960096	88960219	.	-	.	ID=LotjaGi2g1v0392200_LC.1.exon.4;Parent=LotjaGi2g1v0392200_LC.1
LjG1.1_chr2	PGSB	CDS	88960096	88960219	.	-	0	ID=LotjaGi2g1v0392200_LC.1.CDS.4;Parent=LotjaGi2g1v0392200_LC.1
LjG1.1_chr2	PGSB	exon	88960672	88960749	.	-	.	ID=LotjaGi2g1v0392200_LC.1.exon.5;Parent=LotjaGi2g1v0392200_LC.1
LjG1.1_chr2	PGSB	CDS	88960672	88960749	.	-	0	ID=LotjaGi2g1v0392200_LC.1.CDS.5;Parent=LotjaGi2g1v0392200_LC.1
LjG1.1_chr2	PGSB	CDS	88960874	88960885	.	-	0	ID=LotjaGi2g1v0392200_LC.1.CDS.6;Parent=LotjaGi2g1v0392200_LC.1
LjG1.1_chr2	PGSB	exon	88960874	88961053	.	-	.	ID=LotjaGi2g1v0392200_LC.1.exon.6;Parent=LotjaGi2g1v0392200_LC.1
LjG1.1_chr2	PGSB	five_prime_UTR	88960886	88961053	.	-	.	ID=LotjaGi2g1v0392200_LC.1.five_prime_UTR.2;Parent=LotjaGi2g1v0392200_LC.1
###
LjG1.1_chr2	PGSB	gene	88973938	88976095	.	-	.	ID=LotjaGi2g1v0392300
LjG1.1_chr2	PGSB	three_prime_UTR	88973938	88974254	.	-	.	ID=LotjaGi2g1v0392300.1.three_prime_UTR.1;Parent=LotjaGi2g1v0392300.1
LjG1.1_chr2	PGSB	exon	88973938	88975809	.	-	.	ID=LotjaGi2g1v0392300.1.exon.1;Parent=LotjaGi2g1v0392300.1
LjG1.1_chr2	PGSB	CDS	88974255	88975556	.	-	0	ID=LotjaGi2g1v0392300.1.CDS.1;Parent=LotjaGi2g1v0392300.1
LjG1.1_chr2	PGSB	five_prime_UTR	88975557	88975809	.	-	.	ID=LotjaGi2g1v0392300.1.five_prime_UTR.2;Parent=LotjaGi2g1v0392300.1
LjG1.1_chr2	PGSB	exon	88975891	88976095	.	-	.	ID=LotjaGi2g1v0392300.1.exon.2;Parent=LotjaGi2g1v0392300.1
LjG1.1_chr2	PGSB	five_prime_UTR	88975891	88976095	.	-	.	ID=LotjaGi2g1v0392300.1.five_prime_UTR.3;Parent=LotjaGi2g1v0392300.1
###
LjG1.1_chr2	PGSB	gene	88988969	88992747	.	+	.	ID=LotjaGi2g1v0392400
LjG1.1_chr2	PGSB	five_prime_UTR	88988969	88989516	.	+	.	ID=LotjaGi2g1v0392400.1.five_prime_UTR.1;Parent=LotjaGi2g1v0392400.1
LjG1.1_chr2	PGSB	exon	88988969	88989655	.	+	.	ID=LotjaGi2g1v0392400.1.exon.1;Parent=LotjaGi2g1v0392400.1
LjG1.1_chr2	PGSB	CDS	88989517	88989655	.	+	0	ID=LotjaGi2g1v0392400.1.CDS.1;Parent=LotjaGi2g1v0392400.1
LjG1.1_chr2	PGSB	exon	88989746	88990142	.	+	.	ID=LotjaGi2g1v0392400.1.exon.2;Parent=LotjaGi2g1v0392400.1
LjG1.1_chr2	PGSB	CDS	88989746	88990142	.	+	2	ID=LotjaGi2g1v0392400.1.CDS.2;Parent=LotjaGi2g1v0392400.1
LjG1.1_chr2	PGSB	exon	88990240	88990436	.	+	.	ID=LotjaGi2g1v0392400.1.exon.3;Parent=LotjaGi2g1v0392400.1
LjG1.1_chr2	PGSB	CDS	88990240	88990436	.	+	1	ID=LotjaGi2g1v0392400.1.CDS.3;Parent=LotjaGi2g1v0392400.1
LjG1.1_chr2	PGSB	CDS	88991045	88991814	.	+	2	ID=LotjaGi2g1v0392400.1.CDS.4;Parent=LotjaGi2g1v0392400.1
LjG1.1_chr2	PGSB	exon	88991045	88992747	.	+	.	ID=LotjaGi2g1v0392400.1.exon.4;Parent=LotjaGi2g1v0392400.1
LjG1.1_chr2	PGSB	three_prime_UTR	88991815	88992747	.	+	.	ID=LotjaGi2g1v0392400.1.three_prime_UTR.2;Parent=LotjaGi2g1v0392400.1
###
LjG1.1_chr2	PGSB	gene	88994880	89000051	.	+	.	ID=LotjaGi2g1v0392500
LjG1.1_chr2	PGSB	exon	88994880	88995003	.	+	.	ID=LotjaGi2g1v0392500.1.exon.1;Parent=LotjaGi2g1v0392500.1
LjG1.1_chr2	PGSB	five_prime_UTR	88994880	88995003	.	+	.	ID=LotjaGi2g1v0392500.1.five_prime_UTR.1;Parent=LotjaGi2g1v0392500.1
LjG1.1_chr2	PGSB	five_prime_UTR	88995127	88995197	.	+	.	ID=LotjaGi2g1v0392500.1.five_prime_UTR.2;Parent=LotjaGi2g1v0392500.1
LjG1.1_chr2	PGSB	exon	88995127	88995670	.	+	.	ID=LotjaGi2g1v0392500.1.exon.2;Parent=LotjaGi2g1v0392500.1
LjG1.1_chr2	PGSB	CDS	88995198	88995670	.	+	0	ID=LotjaGi2g1v0392500.1.CDS.1;Parent=LotjaGi2g1v0392500.1
LjG1.1_chr2	PGSB	exon	88996397	88996721	.	+	.	ID=LotjaGi2g1v0392500.1.exon.3;Parent=LotjaGi2g1v0392500.1
LjG1.1_chr2	PGSB	CDS	88996397	88996721	.	+	1	ID=LotjaGi2g1v0392500.1.CDS.2;Parent=LotjaGi2g1v0392500.1
LjG1.1_chr2	PGSB	exon	88997100	88997249	.	+	.	ID=LotjaGi2g1v0392500.1.exon.4;Parent=LotjaGi2g1v0392500.1
LjG1.1_chr2	PGSB	CDS	88997100	88997249	.	+	0	ID=LotjaGi2g1v0392500.1.CDS.3;Parent=LotjaGi2g1v0392500.1
LjG1.1_chr2	PGSB	CDS	88997393	88997689	.	+	0	ID=LotjaGi2g1v0392500.1.CDS.4;Parent=LotjaGi2g1v0392500.1
LjG1.1_chr2	PGSB	exon	88997393	89000051	.	+	.	ID=LotjaGi2g1v0392500.1.exon.5;Parent=LotjaGi2g1v0392500.1
LjG1.1_chr2	PGSB	three_prime_UTR	88997690	89000051	.	+	.	ID=LotjaGi2g1v0392500.1.three_prime_UTR.3;Parent=LotjaGi2g1v0392500.1
###
LjG1.1_chr2	PGSB	gene	88994880	89001368	.	-	.	ID=LotjaGi2g1v0392600_LC
LjG1.1_chr2	PGSB	three_prime_UTR	88994880	88998090	.	-	.	ID=LotjaGi2g1v0392600_LC.1.three_prime_UTR.1;Parent=LotjaGi2g1v0392600_LC.1
LjG1.1_chr2	PGSB	exon	88994880	88999656	.	-	.	ID=LotjaGi2g1v0392600_LC.1.exon.1;Parent=LotjaGi2g1v0392600_LC.1
LjG1.1_chr2	PGSB	CDS	88998091	88999656	.	-	0	ID=LotjaGi2g1v0392600_LC.1.CDS.1;Parent=LotjaGi2g1v0392600_LC.1
LjG1.1_chr2	PGSB	exon	88999758	89000048	.	-	.	ID=LotjaGi2g1v0392600_LC.1.exon.2;Parent=LotjaGi2g1v0392600_LC.1
LjG1.1_chr2	PGSB	CDS	88999758	89000048	.	-	0	ID=LotjaGi2g1v0392600_LC.1.CDS.2;Parent=LotjaGi2g1v0392600_LC.1
LjG1.1_chr2	PGSB	exon	89000409	89000489	.	-	.	ID=LotjaGi2g1v0392600_LC.1.exon.3;Parent=LotjaGi2g1v0392600_LC.1
LjG1.1_chr2	PGSB	CDS	89000409	89000489	.	-	0	ID=LotjaGi2g1v0392600_LC.1.CDS.3;Parent=LotjaGi2g1v0392600_LC.1
LjG1.1_chr2	PGSB	exon	89000574	89000749	.	-	.	ID=LotjaGi2g1v0392600_LC.1.exon.4;Parent=LotjaGi2g1v0392600_LC.1
LjG1.1_chr2	PGSB	CDS	89000574	89000749	.	-	2	ID=LotjaGi2g1v0392600_LC.1.CDS.4;Parent=LotjaGi2g1v0392600_LC.1
LjG1.1_chr2	PGSB	CDS	89001029	89001335	.	-	0	ID=LotjaGi2g1v0392600_LC.1.CDS.5;Parent=LotjaGi2g1v0392600_LC.1
LjG1.1_chr2	PGSB	exon	89001029	89001368	.	-	.	ID=LotjaGi2g1v0392600_LC.1.exon.5;Parent=LotjaGi2g1v0392600_LC.1
LjG1.1_chr2	PGSB	five_prime_UTR	89001336	89001368	.	-	.	ID=LotjaGi2g1v0392600_LC.1.five_prime_UTR.2;Parent=LotjaGi2g1v0392600_LC.1
###
LjG1.1_chr2	PGSB	gene	89006354	89008592	.	+	.	ID=LotjaGi2g1v0392700
LjG1.1_chr2	PGSB	five_prime_UTR	89006354	89006728	.	+	.	ID=LotjaGi2g1v0392700.1.five_prime_UTR.1;Parent=LotjaGi2g1v0392700.1
LjG1.1_chr2	PGSB	exon	89006354	89008592	.	+	.	ID=LotjaGi2g1v0392700.1.exon.1;Parent=LotjaGi2g1v0392700.1
LjG1.1_chr2	PGSB	CDS	89006729	89008219	.	+	0	ID=LotjaGi2g1v0392700.1.CDS.1;Parent=LotjaGi2g1v0392700.1
LjG1.1_chr2	PGSB	three_prime_UTR	89008220	89008592	.	+	.	ID=LotjaGi2g1v0392700.1.three_prime_UTR.2;Parent=LotjaGi2g1v0392700.1
###
LjG1.1_chr2	PGSB	gene	89010049	89013603	.	+	.	ID=LotjaGi2g1v0392800
LjG1.1_chr2	PGSB	five_prime_UTR	89010049	89010260	.	+	.	ID=LotjaGi2g1v0392800.1.five_prime_UTR.1;Parent=LotjaGi2g1v0392800.1
LjG1.1_chr2	PGSB	exon	89010049	89010296	.	+	.	ID=LotjaGi2g1v0392800.1.exon.1;Parent=LotjaGi2g1v0392800.1
LjG1.1_chr2	PGSB	CDS	89010261	89010296	.	+	0	ID=LotjaGi2g1v0392800.1.CDS.1;Parent=LotjaGi2g1v0392800.1
LjG1.1_chr2	PGSB	exon	89010428	89010486	.	+	.	ID=LotjaGi2g1v0392800.1.exon.2;Parent=LotjaGi2g1v0392800.1
LjG1.1_chr2	PGSB	CDS	89010428	89010486	.	+	0	ID=LotjaGi2g1v0392800.1.CDS.2;Parent=LotjaGi2g1v0392800.1
LjG1.1_chr2	PGSB	exon	89010581	89010678	.	+	.	ID=LotjaGi2g1v0392800.1.exon.3;Parent=LotjaGi2g1v0392800.1
LjG1.1_chr2	PGSB	CDS	89010581	89010678	.	+	1	ID=LotjaGi2g1v0392800.1.CDS.3;Parent=LotjaGi2g1v0392800.1
LjG1.1_chr2	PGSB	exon	89011479	89011530	.	+	.	ID=LotjaGi2g1v0392800.1.exon.4;Parent=LotjaGi2g1v0392800.1
LjG1.1_chr2	PGSB	CDS	89011479	89011530	.	+	2	ID=LotjaGi2g1v0392800.1.CDS.4;Parent=LotjaGi2g1v0392800.1
LjG1.1_chr2	PGSB	exon	89011755	89011818	.	+	.	ID=LotjaGi2g1v0392800.1.exon.5;Parent=LotjaGi2g1v0392800.1
LjG1.1_chr2	PGSB	CDS	89011755	89011818	.	+	1	ID=LotjaGi2g1v0392800.1.CDS.5;Parent=LotjaGi2g1v0392800.1
LjG1.1_chr2	PGSB	exon	89012484	89012579	.	+	.	ID=LotjaGi2g1v0392800.1.exon.6;Parent=LotjaGi2g1v0392800.1
LjG1.1_chr2	PGSB	CDS	89012484	89012579	.	+	0	ID=LotjaGi2g1v0392800.1.CDS.6;Parent=LotjaGi2g1v0392800.1
LjG1.1_chr2	PGSB	exon	89012799	89012871	.	+	.	ID=LotjaGi2g1v0392800.1.exon.7;Parent=LotjaGi2g1v0392800.1
LjG1.1_chr2	PGSB	CDS	89012799	89012871	.	+	0	ID=LotjaGi2g1v0392800.1.CDS.7;Parent=LotjaGi2g1v0392800.1
LjG1.1_chr2	PGSB	CDS	89012952	89013103	.	+	2	ID=LotjaGi2g1v0392800.1.CDS.8;Parent=LotjaGi2g1v0392800.1
LjG1.1_chr2	PGSB	exon	89012952	89013603	.	+	.	ID=LotjaGi2g1v0392800.1.exon.8;Parent=LotjaGi2g1v0392800.1
LjG1.1_chr2	PGSB	three_prime_UTR	89013104	89013603	.	+	.	ID=LotjaGi2g1v0392800.1.three_prime_UTR.2;Parent=LotjaGi2g1v0392800.1
###
LjG1.1_chr2	PGSB	gene	89014156	89018528	.	-	.	ID=LotjaGi2g1v0392900
LjG1.1_chr2	PGSB	three_prime_UTR	89014156	89014569	.	-	.	ID=LotjaGi2g1v0392900.1.three_prime_UTR.1;Parent=LotjaGi2g1v0392900.1
LjG1.1_chr2	PGSB	exon	89014156	89014620	.	-	.	ID=LotjaGi2g1v0392900.1.exon.1;Parent=LotjaGi2g1v0392900.1
LjG1.1_chr2	PGSB	CDS	89014570	89014620	.	-	0	ID=LotjaGi2g1v0392900.1.CDS.1;Parent=LotjaGi2g1v0392900.1
LjG1.1_chr2	PGSB	exon	89014732	89014857	.	-	.	ID=LotjaGi2g1v0392900.1.exon.2;Parent=LotjaGi2g1v0392900.1
LjG1.1_chr2	PGSB	CDS	89014732	89014857	.	-	0	ID=LotjaGi2g1v0392900.1.CDS.2;Parent=LotjaGi2g1v0392900.1
LjG1.1_chr2	PGSB	exon	89015159	89015236	.	-	.	ID=LotjaGi2g1v0392900.1.exon.3;Parent=LotjaGi2g1v0392900.1
LjG1.1_chr2	PGSB	CDS	89015159	89015236	.	-	0	ID=LotjaGi2g1v0392900.1.CDS.3;Parent=LotjaGi2g1v0392900.1
LjG1.1_chr2	PGSB	exon	89015474	89015661	.	-	.	ID=LotjaGi2g1v0392900.1.exon.4;Parent=LotjaGi2g1v0392900.1
LjG1.1_chr2	PGSB	CDS	89015474	89015661	.	-	2	ID=LotjaGi2g1v0392900.1.CDS.4;Parent=LotjaGi2g1v0392900.1
LjG1.1_chr2	PGSB	exon	89015742	89015790	.	-	.	ID=LotjaGi2g1v0392900.1.exon.5;Parent=LotjaGi2g1v0392900.1
LjG1.1_chr2	PGSB	CDS	89015742	89015790	.	-	0	ID=LotjaGi2g1v0392900.1.CDS.5;Parent=LotjaGi2g1v0392900.1
LjG1.1_chr2	PGSB	exon	89016039	89016096	.	-	.	ID=LotjaGi2g1v0392900.1.exon.6;Parent=LotjaGi2g1v0392900.1
LjG1.1_chr2	PGSB	CDS	89016039	89016096	.	-	1	ID=LotjaGi2g1v0392900.1.CDS.6;Parent=LotjaGi2g1v0392900.1
LjG1.1_chr2	PGSB	exon	89016195	89016355	.	-	.	ID=LotjaGi2g1v0392900.1.exon.7;Parent=LotjaGi2g1v0392900.1
LjG1.1_chr2	PGSB	CDS	89016195	89016355	.	-	0	ID=LotjaGi2g1v0392900.1.CDS.7;Parent=LotjaGi2g1v0392900.1
LjG1.1_chr2	PGSB	exon	89016539	89016628	.	-	.	ID=LotjaGi2g1v0392900.1.exon.8;Parent=LotjaGi2g1v0392900.1
LjG1.1_chr2	PGSB	CDS	89016539	89016628	.	-	0	ID=LotjaGi2g1v0392900.1.CDS.8;Parent=LotjaGi2g1v0392900.1
LjG1.1_chr2	PGSB	exon	89016721	89016810	.	-	.	ID=LotjaGi2g1v0392900.1.exon.9;Parent=LotjaGi2g1v0392900.1
LjG1.1_chr2	PGSB	CDS	89016721	89016810	.	-	0	ID=LotjaGi2g1v0392900.1.CDS.9;Parent=LotjaGi2g1v0392900.1
LjG1.1_chr2	PGSB	exon	89016917	89016961	.	-	.	ID=LotjaGi2g1v0392900.1.exon.10;Parent=LotjaGi2g1v0392900.1
LjG1.1_chr2	PGSB	CDS	89016917	89016961	.	-	0	ID=LotjaGi2g1v0392900.1.CDS.10;Parent=LotjaGi2g1v0392900.1
LjG1.1_chr2	PGSB	CDS	89017050	89017112	.	-	0	ID=LotjaGi2g1v0392900.1.CDS.11;Parent=LotjaGi2g1v0392900.1
LjG1.1_chr2	PGSB	exon	89017050	89017187	.	-	.	ID=LotjaGi2g1v0392900.1.exon.11;Parent=LotjaGi2g1v0392900.1
LjG1.1_chr2	PGSB	five_prime_UTR	89017113	89017187	.	-	.	ID=LotjaGi2g1v0392900.1.five_prime_UTR.2;Parent=LotjaGi2g1v0392900.1
LjG1.1_chr2	PGSB	exon	89018187	89018528	.	-	.	ID=LotjaGi2g1v0392900.1.exon.12;Parent=LotjaGi2g1v0392900.1
LjG1.1_chr2	PGSB	five_prime_UTR	89018187	89018528	.	-	.	ID=LotjaGi2g1v0392900.1.five_prime_UTR.3;Parent=LotjaGi2g1v0392900.1
###
LjG1.1_chr2	PGSB	gene	89021694	89023406	.	-	.	ID=LotjaGi2g1v0393000_LC
LjG1.1_chr2	PGSB	three_prime_UTR	89021694	89022014	.	-	.	ID=LotjaGi2g1v0393000_LC.1.three_prime_UTR.1;Parent=LotjaGi2g1v0393000_LC.1
LjG1.1_chr2	PGSB	exon	89021694	89022542	.	-	.	ID=LotjaGi2g1v0393000_LC.1.exon.1;Parent=LotjaGi2g1v0393000_LC.1
LjG1.1_chr2	PGSB	CDS	89022015	89022542	.	-	0	ID=LotjaGi2g1v0393000_LC.1.CDS.1;Parent=LotjaGi2g1v0393000_LC.1
LjG1.1_chr2	PGSB	exon	89022646	89022801	.	-	.	ID=LotjaGi2g1v0393000_LC.1.exon.2;Parent=LotjaGi2g1v0393000_LC.1
LjG1.1_chr2	PGSB	CDS	89022646	89022801	.	-	0	ID=LotjaGi2g1v0393000_LC.1.CDS.2;Parent=LotjaGi2g1v0393000_LC.1
LjG1.1_chr2	PGSB	exon	89022909	89023030	.	-	.	ID=LotjaGi2g1v0393000_LC.1.exon.3;Parent=LotjaGi2g1v0393000_LC.1
LjG1.1_chr2	PGSB	CDS	89022909	89023030	.	-	2	ID=LotjaGi2g1v0393000_LC.1.CDS.3;Parent=LotjaGi2g1v0393000_LC.1
LjG1.1_chr2	PGSB	CDS	89023113	89023323	.	-	0	ID=LotjaGi2g1v0393000_LC.1.CDS.4;Parent=LotjaGi2g1v0393000_LC.1
LjG1.1_chr2	PGSB	exon	89023113	89023406	.	-	.	ID=LotjaGi2g1v0393000_LC.1.exon.4;Parent=LotjaGi2g1v0393000_LC.1
LjG1.1_chr2	PGSB	five_prime_UTR	89023324	89023406	.	-	.	ID=LotjaGi2g1v0393000_LC.1.five_prime_UTR.2;Parent=LotjaGi2g1v0393000_LC.1
###
LjG1.1_chr2	PGSB	gene	89029725	89031642	.	-	.	ID=LotjaGi2g1v0393100
LjG1.1_chr2	PGSB	three_prime_UTR	89029725	89030088	.	-	.	ID=LotjaGi2g1v0393100.1.three_prime_UTR.1;Parent=LotjaGi2g1v0393100.1
LjG1.1_chr2	PGSB	exon	89029725	89030334	.	-	.	ID=LotjaGi2g1v0393100.1.exon.1;Parent=LotjaGi2g1v0393100.1
LjG1.1_chr2	PGSB	CDS	89030089	89030334	.	-	0	ID=LotjaGi2g1v0393100.1.CDS.1;Parent=LotjaGi2g1v0393100.1
LjG1.1_chr2	PGSB	exon	89031071	89031390	.	-	.	ID=LotjaGi2g1v0393100.1.exon.2;Parent=LotjaGi2g1v0393100.1
LjG1.1_chr2	PGSB	CDS	89031071	89031390	.	-	2	ID=LotjaGi2g1v0393100.1.CDS.2;Parent=LotjaGi2g1v0393100.1
LjG1.1_chr2	PGSB	CDS	89031508	89031601	.	-	0	ID=LotjaGi2g1v0393100.1.CDS.3;Parent=LotjaGi2g1v0393100.1
LjG1.1_chr2	PGSB	exon	89031508	89031642	.	-	.	ID=LotjaGi2g1v0393100.1.exon.3;Parent=LotjaGi2g1v0393100.1
LjG1.1_chr2	PGSB	five_prime_UTR	89031602	89031642	.	-	.	ID=LotjaGi2g1v0393100.1.five_prime_UTR.2;Parent=LotjaGi2g1v0393100.1
###
LjG1.1_chr2	PGSB	gene	89045660	89047092	.	-	.	ID=LotjaGi2g1v0393200_LC
LjG1.1_chr2	PGSB	three_prime_UTR	89045660	89046145	.	-	.	ID=LotjaGi2g1v0393200_LC.1.three_prime_UTR.1;Parent=LotjaGi2g1v0393200_LC.1
LjG1.1_chr2	PGSB	exon	89045660	89046174	.	-	.	ID=LotjaGi2g1v0393200_LC.1.exon.1;Parent=LotjaGi2g1v0393200_LC.1
LjG1.1_chr2	PGSB	CDS	89046146	89046174	.	-	2	ID=LotjaGi2g1v0393200_LC.1.CDS.1;Parent=LotjaGi2g1v0393200_LC.1
LjG1.1_chr2	PGSB	exon	89046282	89046815	.	-	.	ID=LotjaGi2g1v0393200_LC.1.exon.2;Parent=LotjaGi2g1v0393200_LC.1
LjG1.1_chr2	PGSB	CDS	89046282	89046815	.	-	2	ID=LotjaGi2g1v0393200_LC.1.CDS.2;Parent=LotjaGi2g1v0393200_LC.1
LjG1.1_chr2	PGSB	CDS	89046927	89047002	.	-	0	ID=LotjaGi2g1v0393200_LC.1.CDS.3;Parent=LotjaGi2g1v0393200_LC.1
LjG1.1_chr2	PGSB	exon	89046927	89047092	.	-	.	ID=LotjaGi2g1v0393200_LC.1.exon.3;Parent=LotjaGi2g1v0393200_LC.1
LjG1.1_chr2	PGSB	five_prime_UTR	89047003	89047092	.	-	.	ID=LotjaGi2g1v0393200_LC.1.five_prime_UTR.2;Parent=LotjaGi2g1v0393200_LC.1
###
LjG1.1_chr2	PGSB	gene	89054351	89054668	.	+	.	ID=LotjaGi2g1v0393300_LC
LjG1.1_chr2	PGSB	exon	89054351	89054668	.	+	.	ID=LotjaGi2g1v0393300_LC.1.exon.1;Parent=LotjaGi2g1v0393300_LC.1
LjG1.1_chr2	PGSB	CDS	89054351	89054668	.	+	0	ID=LotjaGi2g1v0393300_LC.1.CDS.1;Parent=LotjaGi2g1v0393300_LC.1
###
LjG1.1_chr2	PGSB	gene	89063765	89066696	.	+	.	ID=LotjaGi2g1v0393400
LjG1.1_chr2	PGSB	five_prime_UTR	89063765	89064158	.	+	.	ID=LotjaGi2g1v0393400.1.five_prime_UTR.1;Parent=LotjaGi2g1v0393400.1
LjG1.1_chr2	PGSB	exon	89063765	89064718	.	+	.	ID=LotjaGi2g1v0393400.1.exon.1;Parent=LotjaGi2g1v0393400.1
LjG1.1_chr2	PGSB	CDS	89064159	89064718	.	+	0	ID=LotjaGi2g1v0393400.1.CDS.1;Parent=LotjaGi2g1v0393400.1
LjG1.1_chr2	PGSB	CDS	89065796	89066027	.	+	1	ID=LotjaGi2g1v0393400.1.CDS.2;Parent=LotjaGi2g1v0393400.1
LjG1.1_chr2	PGSB	exon	89065796	89066696	.	+	.	ID=LotjaGi2g1v0393400.1.exon.2;Parent=LotjaGi2g1v0393400.1
LjG1.1_chr2	PGSB	three_prime_UTR	89066028	89066696	.	+	.	ID=LotjaGi2g1v0393400.1.three_prime_UTR.2;Parent=LotjaGi2g1v0393400.1
###
LjG1.1_chr2	PGSB	gene	89068791	89077975	.	+	.	ID=LotjaGi2g1v0393500
LjG1.1_chr2	PGSB	five_prime_UTR	89068791	89068946	.	+	.	ID=LotjaGi2g1v0393500.1.five_prime_UTR.1;Parent=LotjaGi2g1v0393500.1
LjG1.1_chr2	PGSB	exon	89068791	89069039	.	+	.	ID=LotjaGi2g1v0393500.1.exon.1;Parent=LotjaGi2g1v0393500.1
LjG1.1_chr2	PGSB	CDS	89068947	89069039	.	+	0	ID=LotjaGi2g1v0393500.1.CDS.1;Parent=LotjaGi2g1v0393500.1
LjG1.1_chr2	PGSB	exon	89069173	89069236	.	+	.	ID=LotjaGi2g1v0393500.1.exon.2;Parent=LotjaGi2g1v0393500.1
LjG1.1_chr2	PGSB	CDS	89069173	89069236	.	+	0	ID=LotjaGi2g1v0393500.1.CDS.2;Parent=LotjaGi2g1v0393500.1
LjG1.1_chr2	PGSB	exon	89070613	89070752	.	+	.	ID=LotjaGi2g1v0393500.1.exon.3;Parent=LotjaGi2g1v0393500.1
LjG1.1_chr2	PGSB	CDS	89070613	89070752	.	+	2	ID=LotjaGi2g1v0393500.1.CDS.3;Parent=LotjaGi2g1v0393500.1
LjG1.1_chr2	PGSB	exon	89071314	89071598	.	+	.	ID=LotjaGi2g1v0393500.1.exon.4;Parent=LotjaGi2g1v0393500.1
LjG1.1_chr2	PGSB	CDS	89071314	89071598	.	+	0	ID=LotjaGi2g1v0393500.1.CDS.4;Parent=LotjaGi2g1v0393500.1
LjG1.1_chr2	PGSB	exon	89071720	89071842	.	+	.	ID=LotjaGi2g1v0393500.1.exon.5;Parent=LotjaGi2g1v0393500.1
LjG1.1_chr2	PGSB	CDS	89071720	89071842	.	+	0	ID=LotjaGi2g1v0393500.1.CDS.5;Parent=LotjaGi2g1v0393500.1
LjG1.1_chr2	PGSB	exon	89072213	89072530	.	+	.	ID=LotjaGi2g1v0393500.1.exon.6;Parent=LotjaGi2g1v0393500.1
LjG1.1_chr2	PGSB	CDS	89072213	89072530	.	+	0	ID=LotjaGi2g1v0393500.1.CDS.6;Parent=LotjaGi2g1v0393500.1
LjG1.1_chr2	PGSB	exon	89072816	89072902	.	+	.	ID=LotjaGi2g1v0393500.1.exon.7;Parent=LotjaGi2g1v0393500.1
LjG1.1_chr2	PGSB	CDS	89072816	89072902	.	+	0	ID=LotjaGi2g1v0393500.1.CDS.7;Parent=LotjaGi2g1v0393500.1
LjG1.1_chr2	PGSB	exon	89073058	89073125	.	+	.	ID=LotjaGi2g1v0393500.1.exon.8;Parent=LotjaGi2g1v0393500.1
LjG1.1_chr2	PGSB	CDS	89073058	89073125	.	+	0	ID=LotjaGi2g1v0393500.1.CDS.8;Parent=LotjaGi2g1v0393500.1
LjG1.1_chr2	PGSB	exon	89073693	89073759	.	+	.	ID=LotjaGi2g1v0393500.1.exon.9;Parent=LotjaGi2g1v0393500.1
LjG1.1_chr2	PGSB	CDS	89073693	89073759	.	+	1	ID=LotjaGi2g1v0393500.1.CDS.9;Parent=LotjaGi2g1v0393500.1
LjG1.1_chr2	PGSB	exon	89075006	89075140	.	+	.	ID=LotjaGi2g1v0393500.1.exon.10;Parent=LotjaGi2g1v0393500.1
LjG1.1_chr2	PGSB	CDS	89075006	89075140	.	+	0	ID=LotjaGi2g1v0393500.1.CDS.10;Parent=LotjaGi2g1v0393500.1
LjG1.1_chr2	PGSB	exon	89075278	89075358	.	+	.	ID=LotjaGi2g1v0393500.1.exon.11;Parent=LotjaGi2g1v0393500.1
LjG1.1_chr2	PGSB	CDS	89075278	89075358	.	+	0	ID=LotjaGi2g1v0393500.1.CDS.11;Parent=LotjaGi2g1v0393500.1
LjG1.1_chr2	PGSB	exon	89075745	89075799	.	+	.	ID=LotjaGi2g1v0393500.1.exon.12;Parent=LotjaGi2g1v0393500.1
LjG1.1_chr2	PGSB	CDS	89075745	89075799	.	+	0	ID=LotjaGi2g1v0393500.1.CDS.12;Parent=LotjaGi2g1v0393500.1
LjG1.1_chr2	PGSB	exon	89075913	89076017	.	+	.	ID=LotjaGi2g1v0393500.1.exon.13;Parent=LotjaGi2g1v0393500.1
LjG1.1_chr2	PGSB	CDS	89075913	89076017	.	+	2	ID=LotjaGi2g1v0393500.1.CDS.13;Parent=LotjaGi2g1v0393500.1
LjG1.1_chr2	PGSB	exon	89076138	89076203	.	+	.	ID=LotjaGi2g1v0393500.1.exon.14;Parent=LotjaGi2g1v0393500.1
LjG1.1_chr2	PGSB	CDS	89076138	89076203	.	+	2	ID=LotjaGi2g1v0393500.1.CDS.14;Parent=LotjaGi2g1v0393500.1
LjG1.1_chr2	PGSB	exon	89076370	89076494	.	+	.	ID=LotjaGi2g1v0393500.1.exon.15;Parent=LotjaGi2g1v0393500.1
LjG1.1_chr2	PGSB	CDS	89076370	89076494	.	+	2	ID=LotjaGi2g1v0393500.1.CDS.15;Parent=LotjaGi2g1v0393500.1
LjG1.1_chr2	PGSB	CDS	89076717	89076881	.	+	0	ID=LotjaGi2g1v0393500.1.CDS.16;Parent=LotjaGi2g1v0393500.1
LjG1.1_chr2	PGSB	exon	89076717	89077975	.	+	.	ID=LotjaGi2g1v0393500.1.exon.16;Parent=LotjaGi2g1v0393500.1
LjG1.1_chr2	PGSB	three_prime_UTR	89076882	89077975	.	+	.	ID=LotjaGi2g1v0393500.1.three_prime_UTR.2;Parent=LotjaGi2g1v0393500.1
###
LjG1.1_chr2	PGSB	gene	89092270	89103408	.	-	.	ID=LotjaGi2g1v0393600
LjG1.1_chr2	PGSB	exon	89092270	89095016	.	-	.	ID=LotjaGi2g1v0393600.1.exon.1;Parent=LotjaGi2g1v0393600.1
LjG1.1_chr2	PGSB	three_prime_UTR	89092270	89095016	.	-	.	ID=LotjaGi2g1v0393600.1.three_prime_UTR.1;Parent=LotjaGi2g1v0393600.1
LjG1.1_chr2	PGSB	three_prime_UTR	89099199	89101615	.	-	.	ID=LotjaGi2g1v0393600.1.three_prime_UTR.2;Parent=LotjaGi2g1v0393600.1
LjG1.1_chr2	PGSB	exon	89099199	89103408	.	-	.	ID=LotjaGi2g1v0393600.1.exon.2;Parent=LotjaGi2g1v0393600.1
LjG1.1_chr2	PGSB	CDS	89101616	89103205	.	-	0	ID=LotjaGi2g1v0393600.1.CDS.1;Parent=LotjaGi2g1v0393600.1
LjG1.1_chr2	PGSB	five_prime_UTR	89103206	89103408	.	-	.	ID=LotjaGi2g1v0393600.1.five_prime_UTR.3;Parent=LotjaGi2g1v0393600.1
###
LjG1.1_chr2	PGSB	gene	89135329	89139139	.	-	.	ID=LotjaGi2g1v0393700
LjG1.1_chr2	PGSB	three_prime_UTR	89135329	89136848	.	-	.	ID=LotjaGi2g1v0393700.1.three_prime_UTR.1;Parent=LotjaGi2g1v0393700.1
LjG1.1_chr2	PGSB	exon	89135329	89137571	.	-	.	ID=LotjaGi2g1v0393700.1.exon.1;Parent=LotjaGi2g1v0393700.1
LjG1.1_chr2	PGSB	CDS	89136849	89137571	.	-	0	ID=LotjaGi2g1v0393700.1.CDS.1;Parent=LotjaGi2g1v0393700.1
LjG1.1_chr2	PGSB	CDS	89138017	89138244	.	-	0	ID=LotjaGi2g1v0393700.1.CDS.2;Parent=LotjaGi2g1v0393700.1
LjG1.1_chr2	PGSB	exon	89138017	89139139	.	-	.	ID=LotjaGi2g1v0393700.1.exon.2;Parent=LotjaGi2g1v0393700.1
LjG1.1_chr2	PGSB	five_prime_UTR	89138245	89139139	.	-	.	ID=LotjaGi2g1v0393700.1.five_prime_UTR.2;Parent=LotjaGi2g1v0393700.1
###
LjG1.1_chr2	PGSB	gene	89143943	89152763	.	+	.	ID=LotjaGi2g1v0393800
LjG1.1_chr2	PGSB	five_prime_UTR	89143943	89144434	.	+	.	ID=LotjaGi2g1v0393800.1.five_prime_UTR.1;Parent=LotjaGi2g1v0393800.1
LjG1.1_chr2	PGSB	exon	89143943	89144439	.	+	.	ID=LotjaGi2g1v0393800.1.exon.1;Parent=LotjaGi2g1v0393800.1
LjG1.1_chr2	PGSB	CDS	89144435	89144439	.	+	0	ID=LotjaGi2g1v0393800.1.CDS.1;Parent=LotjaGi2g1v0393800.1
LjG1.1_chr2	PGSB	exon	89145910	89146533	.	+	.	ID=LotjaGi2g1v0393800.1.exon.2;Parent=LotjaGi2g1v0393800.1
LjG1.1_chr2	PGSB	CDS	89145910	89146533	.	+	1	ID=LotjaGi2g1v0393800.1.CDS.2;Parent=LotjaGi2g1v0393800.1
LjG1.1_chr2	PGSB	exon	89146854	89147029	.	+	.	ID=LotjaGi2g1v0393800.1.exon.3;Parent=LotjaGi2g1v0393800.1
LjG1.1_chr2	PGSB	CDS	89146854	89147029	.	+	1	ID=LotjaGi2g1v0393800.1.CDS.3;Parent=LotjaGi2g1v0393800.1
LjG1.1_chr2	PGSB	CDS	89147186	89147784	.	+	2	ID=LotjaGi2g1v0393800.1.CDS.4;Parent=LotjaGi2g1v0393800.1
LjG1.1_chr2	PGSB	exon	89147186	89152763	.	+	.	ID=LotjaGi2g1v0393800.1.exon.4;Parent=LotjaGi2g1v0393800.1
LjG1.1_chr2	PGSB	three_prime_UTR	89147785	89152763	.	+	.	ID=LotjaGi2g1v0393800.1.three_prime_UTR.2;Parent=LotjaGi2g1v0393800.1
LjG1.1_chr2	PGSB	exon	89145623	89145653	.	+	.	ID=LotjaGi2g1v0393800.2.exon.1;Parent=LotjaGi2g1v0393800.2
LjG1.1_chr2	PGSB	five_prime_UTR	89145623	89145653	.	+	.	ID=LotjaGi2g1v0393800.2.five_prime_UTR.1;Parent=LotjaGi2g1v0393800.2
LjG1.1_chr2	PGSB	five_prime_UTR	89145848	89145967	.	+	.	ID=LotjaGi2g1v0393800.2.five_prime_UTR.2;Parent=LotjaGi2g1v0393800.2
LjG1.1_chr2	PGSB	exon	89145848	89146533	.	+	.	ID=LotjaGi2g1v0393800.2.exon.2;Parent=LotjaGi2g1v0393800.2
LjG1.1_chr2	PGSB	CDS	89145968	89146533	.	+	0	ID=LotjaGi2g1v0393800.2.CDS.1;Parent=LotjaGi2g1v0393800.2
LjG1.1_chr2	PGSB	exon	89146854	89147029	.	+	.	ID=LotjaGi2g1v0393800.2.exon.3;Parent=LotjaGi2g1v0393800.2
LjG1.1_chr2	PGSB	CDS	89146854	89147029	.	+	1	ID=LotjaGi2g1v0393800.2.CDS.2;Parent=LotjaGi2g1v0393800.2
LjG1.1_chr2	PGSB	exon	89147186	89147784	.	+	.	ID=LotjaGi2g1v0393800.2.exon.4;Parent=LotjaGi2g1v0393800.2
LjG1.1_chr2	PGSB	CDS	89147186	89147784	.	+	2	ID=LotjaGi2g1v0393800.2.CDS.3;Parent=LotjaGi2g1v0393800.2
###
LjG1.1_chr2	PGSB	gene	89143943	89152763	.	-	.	ID=LotjaGi2g1v0393900
LjG1.1_chr2	PGSB	three_prime_UTR	89143943	89148702	.	-	.	ID=LotjaGi2g1v0393900.1.three_prime_UTR.1;Parent=LotjaGi2g1v0393900.1
LjG1.1_chr2	PGSB	exon	89143943	89148840	.	-	.	ID=LotjaGi2g1v0393900.1.exon.1;Parent=LotjaGi2g1v0393900.1
LjG1.1_chr2	PGSB	CDS	89148703	89148840	.	-	0	ID=LotjaGi2g1v0393900.1.CDS.1;Parent=LotjaGi2g1v0393900.1
LjG1.1_chr2	PGSB	exon	89148921	89149037	.	-	.	ID=LotjaGi2g1v0393900.1.exon.2;Parent=LotjaGi2g1v0393900.1
LjG1.1_chr2	PGSB	CDS	89148921	89149037	.	-	0	ID=LotjaGi2g1v0393900.1.CDS.2;Parent=LotjaGi2g1v0393900.1
LjG1.1_chr2	PGSB	exon	89149165	89149243	.	-	.	ID=LotjaGi2g1v0393900.1.exon.3;Parent=LotjaGi2g1v0393900.1
LjG1.1_chr2	PGSB	CDS	89149165	89149243	.	-	1	ID=LotjaGi2g1v0393900.1.CDS.3;Parent=LotjaGi2g1v0393900.1
LjG1.1_chr2	PGSB	exon	89149487	89149595	.	-	.	ID=LotjaGi2g1v0393900.1.exon.4;Parent=LotjaGi2g1v0393900.1
LjG1.1_chr2	PGSB	CDS	89149487	89149595	.	-	2	ID=LotjaGi2g1v0393900.1.CDS.4;Parent=LotjaGi2g1v0393900.1
LjG1.1_chr2	PGSB	CDS	89152050	89152158	.	-	0	ID=LotjaGi2g1v0393900.1.CDS.5;Parent=LotjaGi2g1v0393900.1
LjG1.1_chr2	PGSB	exon	89152050	89152162	.	-	.	ID=LotjaGi2g1v0393900.1.exon.5;Parent=LotjaGi2g1v0393900.1
LjG1.1_chr2	PGSB	five_prime_UTR	89152159	89152162	.	-	.	ID=LotjaGi2g1v0393900.1.five_prime_UTR.2;Parent=LotjaGi2g1v0393900.1
LjG1.1_chr2	PGSB	exon	89152512	89152763	.	-	.	ID=LotjaGi2g1v0393900.1.exon.6;Parent=LotjaGi2g1v0393900.1
LjG1.1_chr2	PGSB	five_prime_UTR	89152512	89152763	.	-	.	ID=LotjaGi2g1v0393900.1.five_prime_UTR.3;Parent=LotjaGi2g1v0393900.1
LjG1.1_chr2	PGSB	exon	89148703	89148840	.	-	.	ID=LotjaGi2g1v0393900.2.exon.1;Parent=LotjaGi2g1v0393900.2
LjG1.1_chr2	PGSB	CDS	89148703	89148840	.	-	0	ID=LotjaGi2g1v0393900.2.CDS.1;Parent=LotjaGi2g1v0393900.2
LjG1.1_chr2	PGSB	exon	89148921	89149037	.	-	.	ID=LotjaGi2g1v0393900.2.exon.2;Parent=LotjaGi2g1v0393900.2
LjG1.1_chr2	PGSB	CDS	89148921	89149037	.	-	0	ID=LotjaGi2g1v0393900.2.CDS.2;Parent=LotjaGi2g1v0393900.2
LjG1.1_chr2	PGSB	exon	89149165	89149243	.	-	.	ID=LotjaGi2g1v0393900.2.exon.3;Parent=LotjaGi2g1v0393900.2
LjG1.1_chr2	PGSB	CDS	89149165	89149243	.	-	1	ID=LotjaGi2g1v0393900.2.CDS.3;Parent=LotjaGi2g1v0393900.2
LjG1.1_chr2	PGSB	exon	89149487	89149595	.	-	.	ID=LotjaGi2g1v0393900.2.exon.4;Parent=LotjaGi2g1v0393900.2
LjG1.1_chr2	PGSB	CDS	89149487	89149595	.	-	2	ID=LotjaGi2g1v0393900.2.CDS.4;Parent=LotjaGi2g1v0393900.2
LjG1.1_chr2	PGSB	CDS	89152050	89152158	.	-	0	ID=LotjaGi2g1v0393900.2.CDS.5;Parent=LotjaGi2g1v0393900.2
LjG1.1_chr2	PGSB	exon	89152050	89152182	.	-	.	ID=LotjaGi2g1v0393900.2.exon.5;Parent=LotjaGi2g1v0393900.2
###
LjG1.1_chr2	PGSB	gene	89163667	89165343	.	+	.	ID=LotjaGi2g1v0394000
LjG1.1_chr2	PGSB	five_prime_UTR	89163667	89163765	.	+	.	ID=LotjaGi2g1v0394000.1.five_prime_UTR.1;Parent=LotjaGi2g1v0394000.1
LjG1.1_chr2	PGSB	exon	89163667	89165343	.	+	.	ID=LotjaGi2g1v0394000.1.exon.1;Parent=LotjaGi2g1v0394000.1
LjG1.1_chr2	PGSB	CDS	89163766	89164893	.	+	0	ID=LotjaGi2g1v0394000.1.CDS.1;Parent=LotjaGi2g1v0394000.1
LjG1.1_chr2	PGSB	three_prime_UTR	89164894	89165343	.	+	.	ID=LotjaGi2g1v0394000.1.three_prime_UTR.2;Parent=LotjaGi2g1v0394000.1
###
LjG1.1_chr2	PGSB	gene	89168167	89171842	.	+	.	ID=LotjaGi2g1v0394100
LjG1.1_chr2	PGSB	exon	89168167	89168504	.	+	.	ID=LotjaGi2g1v0394100.1.exon.1;Parent=LotjaGi2g1v0394100.1
LjG1.1_chr2	PGSB	five_prime_UTR	89168167	89168504	.	+	.	ID=LotjaGi2g1v0394100.1.five_prime_UTR.1;Parent=LotjaGi2g1v0394100.1
LjG1.1_chr2	PGSB	five_prime_UTR	89168813	89168828	.	+	.	ID=LotjaGi2g1v0394100.1.five_prime_UTR.2;Parent=LotjaGi2g1v0394100.1
LjG1.1_chr2	PGSB	exon	89168813	89171842	.	+	.	ID=LotjaGi2g1v0394100.1.exon.2;Parent=LotjaGi2g1v0394100.1
LjG1.1_chr2	PGSB	CDS	89168829	89169968	.	+	0	ID=LotjaGi2g1v0394100.1.CDS.1;Parent=LotjaGi2g1v0394100.1
LjG1.1_chr2	PGSB	three_prime_UTR	89169969	89171842	.	+	.	ID=LotjaGi2g1v0394100.1.three_prime_UTR.3;Parent=LotjaGi2g1v0394100.1
###
LjG1.1_chr2	PGSB	gene	89176435	89179478	.	+	.	ID=LotjaGi2g1v0394200
LjG1.1_chr2	PGSB	five_prime_UTR	89176877	89177007	.	+	.	ID=LotjaGi2g1v0394200.2.five_prime_UTR.1;Parent=LotjaGi2g1v0394200.2
LjG1.1_chr2	PGSB	exon	89176877	89177592	.	+	.	ID=LotjaGi2g1v0394200.2.exon.1;Parent=LotjaGi2g1v0394200.2
LjG1.1_chr2	PGSB	CDS	89177008	89177592	.	+	0	ID=LotjaGi2g1v0394200.2.CDS.1;Parent=LotjaGi2g1v0394200.2
LjG1.1_chr2	PGSB	CDS	89178604	89179077	.	+	0	ID=LotjaGi2g1v0394200.2.CDS.2;Parent=LotjaGi2g1v0394200.2
LjG1.1_chr2	PGSB	exon	89178604	89179478	.	+	.	ID=LotjaGi2g1v0394200.2.exon.2;Parent=LotjaGi2g1v0394200.2
LjG1.1_chr2	PGSB	three_prime_UTR	89179078	89179478	.	+	.	ID=LotjaGi2g1v0394200.2.three_prime_UTR.2;Parent=LotjaGi2g1v0394200.2
###
LjG1.1_chr2	PGSB	gene	89187249	89188683	.	+	.	ID=LotjaGi2g1v0394300
LjG1.1_chr2	PGSB	five_prime_UTR	89187249	89187543	.	+	.	ID=LotjaGi2g1v0394300.1.five_prime_UTR.1;Parent=LotjaGi2g1v0394300.1
LjG1.1_chr2	PGSB	exon	89187249	89188683	.	+	.	ID=LotjaGi2g1v0394300.1.exon.1;Parent=LotjaGi2g1v0394300.1
LjG1.1_chr2	PGSB	CDS	89187544	89188437	.	+	0	ID=LotjaGi2g1v0394300.1.CDS.1;Parent=LotjaGi2g1v0394300.1
LjG1.1_chr2	PGSB	three_prime_UTR	89188438	89188683	.	+	.	ID=LotjaGi2g1v0394300.1.three_prime_UTR.2;Parent=LotjaGi2g1v0394300.1
###
LjG1.1_chr2	PGSB	gene	89190327	89192816	.	+	.	ID=LotjaGi2g1v0394400
LjG1.1_chr2	PGSB	exon	89190327	89190523	.	+	.	ID=LotjaGi2g1v0394400.1.exon.1;Parent=LotjaGi2g1v0394400.1
LjG1.1_chr2	PGSB	five_prime_UTR	89190327	89190523	.	+	.	ID=LotjaGi2g1v0394400.1.five_prime_UTR.1;Parent=LotjaGi2g1v0394400.1
LjG1.1_chr2	PGSB	five_prime_UTR	89190768	89190837	.	+	.	ID=LotjaGi2g1v0394400.1.five_prime_UTR.2;Parent=LotjaGi2g1v0394400.1
LjG1.1_chr2	PGSB	exon	89190768	89192816	.	+	.	ID=LotjaGi2g1v0394400.1.exon.2;Parent=LotjaGi2g1v0394400.1
LjG1.1_chr2	PGSB	CDS	89190838	89191536	.	+	0	ID=LotjaGi2g1v0394400.1.CDS.1;Parent=LotjaGi2g1v0394400.1
LjG1.1_chr2	PGSB	three_prime_UTR	89191537	89192816	.	+	.	ID=LotjaGi2g1v0394400.1.three_prime_UTR.3;Parent=LotjaGi2g1v0394400.1
###
LjG1.1_chr2	PGSB	gene	89199842	89201562	.	+	.	ID=LotjaGi2g1v0394500
LjG1.1_chr2	PGSB	five_prime_UTR	89199842	89199902	.	+	.	ID=LotjaGi2g1v0394500.1.five_prime_UTR.1;Parent=LotjaGi2g1v0394500.1
LjG1.1_chr2	PGSB	exon	89199842	89201562	.	+	.	ID=LotjaGi2g1v0394500.1.exon.1;Parent=LotjaGi2g1v0394500.1
LjG1.1_chr2	PGSB	CDS	89199903	89200946	.	+	0	ID=LotjaGi2g1v0394500.1.CDS.1;Parent=LotjaGi2g1v0394500.1
LjG1.1_chr2	PGSB	three_prime_UTR	89200947	89201562	.	+	.	ID=LotjaGi2g1v0394500.1.three_prime_UTR.2;Parent=LotjaGi2g1v0394500.1
###
LjG1.1_chr2	PGSB	gene	89204611	89207926	.	-	.	ID=LotjaGi2g1v0394600_LC
LjG1.1_chr2	PGSB	three_prime_UTR	89204611	89204733	.	-	.	ID=LotjaGi2g1v0394600_LC.1.three_prime_UTR.1;Parent=LotjaGi2g1v0394600_LC.1
LjG1.1_chr2	PGSB	exon	89204611	89204892	.	-	.	ID=LotjaGi2g1v0394600_LC.1.exon.1;Parent=LotjaGi2g1v0394600_LC.1
LjG1.1_chr2	PGSB	CDS	89204734	89204892	.	-	0	ID=LotjaGi2g1v0394600_LC.1.CDS.1;Parent=LotjaGi2g1v0394600_LC.1
LjG1.1_chr2	PGSB	exon	89205667	89205791	.	-	.	ID=LotjaGi2g1v0394600_LC.1.exon.2;Parent=LotjaGi2g1v0394600_LC.1
LjG1.1_chr2	PGSB	CDS	89205667	89205791	.	-	2	ID=LotjaGi2g1v0394600_LC.1.CDS.2;Parent=LotjaGi2g1v0394600_LC.1
LjG1.1_chr2	PGSB	CDS	89205898	89206033	.	-	0	ID=LotjaGi2g1v0394600_LC.1.CDS.3;Parent=LotjaGi2g1v0394600_LC.1
LjG1.1_chr2	PGSB	exon	89205898	89206578	.	-	.	ID=LotjaGi2g1v0394600_LC.1.exon.3;Parent=LotjaGi2g1v0394600_LC.1
LjG1.1_chr2	PGSB	five_prime_UTR	89206034	89206578	.	-	.	ID=LotjaGi2g1v0394600_LC.1.five_prime_UTR.2;Parent=LotjaGi2g1v0394600_LC.1
LjG1.1_chr2	PGSB	exon	89206665	89206852	.	-	.	ID=LotjaGi2g1v0394600_LC.1.exon.4;Parent=LotjaGi2g1v0394600_LC.1
LjG1.1_chr2	PGSB	five_prime_UTR	89206665	89206852	.	-	.	ID=LotjaGi2g1v0394600_LC.1.five_prime_UTR.3;Parent=LotjaGi2g1v0394600_LC.1
LjG1.1_chr2	PGSB	exon	89207128	89207926	.	-	.	ID=LotjaGi2g1v0394600_LC.1.exon.5;Parent=LotjaGi2g1v0394600_LC.1
LjG1.1_chr2	PGSB	five_prime_UTR	89207128	89207926	.	-	.	ID=LotjaGi2g1v0394600_LC.1.five_prime_UTR.4;Parent=LotjaGi2g1v0394600_LC.1
###
LjG1.1_chr2	PGSB	gene	89216048	89220625	.	-	.	ID=LotjaGi2g1v0394700
LjG1.1_chr2	PGSB	three_prime_UTR	89216048	89216953	.	-	.	ID=LotjaGi2g1v0394700.1.three_prime_UTR.1;Parent=LotjaGi2g1v0394700.1
LjG1.1_chr2	PGSB	exon	89216048	89217061	.	-	.	ID=LotjaGi2g1v0394700.1.exon.1;Parent=LotjaGi2g1v0394700.1
LjG1.1_chr2	PGSB	CDS	89216954	89217061	.	-	0	ID=LotjaGi2g1v0394700.1.CDS.1;Parent=LotjaGi2g1v0394700.1
LjG1.1_chr2	PGSB	exon	89217157	89217247	.	-	.	ID=LotjaGi2g1v0394700.1.exon.2;Parent=LotjaGi2g1v0394700.1
LjG1.1_chr2	PGSB	CDS	89217157	89217247	.	-	1	ID=LotjaGi2g1v0394700.1.CDS.2;Parent=LotjaGi2g1v0394700.1
LjG1.1_chr2	PGSB	exon	89217346	89217404	.	-	.	ID=LotjaGi2g1v0394700.1.exon.3;Parent=LotjaGi2g1v0394700.1
LjG1.1_chr2	PGSB	CDS	89217346	89217404	.	-	0	ID=LotjaGi2g1v0394700.1.CDS.3;Parent=LotjaGi2g1v0394700.1
LjG1.1_chr2	PGSB	exon	89217505	89217525	.	-	.	ID=LotjaGi2g1v0394700.1.exon.4;Parent=LotjaGi2g1v0394700.1
LjG1.1_chr2	PGSB	CDS	89217505	89217525	.	-	0	ID=LotjaGi2g1v0394700.1.CDS.4;Parent=LotjaGi2g1v0394700.1
LjG1.1_chr2	PGSB	exon	89217628	89217720	.	-	.	ID=LotjaGi2g1v0394700.1.exon.5;Parent=LotjaGi2g1v0394700.1
LjG1.1_chr2	PGSB	CDS	89217628	89217720	.	-	0	ID=LotjaGi2g1v0394700.1.CDS.5;Parent=LotjaGi2g1v0394700.1
LjG1.1_chr2	PGSB	exon	89217907	89218002	.	-	.	ID=LotjaGi2g1v0394700.1.exon.6;Parent=LotjaGi2g1v0394700.1
LjG1.1_chr2	PGSB	CDS	89217907	89218002	.	-	0	ID=LotjaGi2g1v0394700.1.CDS.6;Parent=LotjaGi2g1v0394700.1
LjG1.1_chr2	PGSB	exon	89218142	89218307	.	-	.	ID=LotjaGi2g1v0394700.1.exon.7;Parent=LotjaGi2g1v0394700.1
LjG1.1_chr2	PGSB	CDS	89218142	89218307	.	-	1	ID=LotjaGi2g1v0394700.1.CDS.7;Parent=LotjaGi2g1v0394700.1
LjG1.1_chr2	PGSB	exon	89218598	89218707	.	-	.	ID=LotjaGi2g1v0394700.1.exon.8;Parent=LotjaGi2g1v0394700.1
LjG1.1_chr2	PGSB	CDS	89218598	89218707	.	-	0	ID=LotjaGi2g1v0394700.1.CDS.8;Parent=LotjaGi2g1v0394700.1
LjG1.1_chr2	PGSB	exon	89218795	89218893	.	-	.	ID=LotjaGi2g1v0394700.1.exon.9;Parent=LotjaGi2g1v0394700.1
LjG1.1_chr2	PGSB	CDS	89218795	89218893	.	-	0	ID=LotjaGi2g1v0394700.1.CDS.9;Parent=LotjaGi2g1v0394700.1
LjG1.1_chr2	PGSB	exon	89219152	89219178	.	-	.	ID=LotjaGi2g1v0394700.1.exon.10;Parent=LotjaGi2g1v0394700.1
LjG1.1_chr2	PGSB	CDS	89219152	89219178	.	-	0	ID=LotjaGi2g1v0394700.1.CDS.10;Parent=LotjaGi2g1v0394700.1
LjG1.1_chr2	PGSB	exon	89219966	89220008	.	-	.	ID=LotjaGi2g1v0394700.1.exon.11;Parent=LotjaGi2g1v0394700.1
LjG1.1_chr2	PGSB	CDS	89219966	89220008	.	-	1	ID=LotjaGi2g1v0394700.1.CDS.11;Parent=LotjaGi2g1v0394700.1
LjG1.1_chr2	PGSB	CDS	89220313	89220539	.	-	0	ID=LotjaGi2g1v0394700.1.CDS.12;Parent=LotjaGi2g1v0394700.1
LjG1.1_chr2	PGSB	exon	89220313	89220625	.	-	.	ID=LotjaGi2g1v0394700.1.exon.12;Parent=LotjaGi2g1v0394700.1
LjG1.1_chr2	PGSB	five_prime_UTR	89220540	89220625	.	-	.	ID=LotjaGi2g1v0394700.1.five_prime_UTR.2;Parent=LotjaGi2g1v0394700.1
###
LjG1.1_chr2	PGSB	gene	89227577	89228130	.	+	.	ID=LotjaGi2g1v0394800_LC
LjG1.1_chr2	PGSB	five_prime_UTR	89227577	89227659	.	+	.	ID=LotjaGi2g1v0394800_LC.1.five_prime_UTR.1;Parent=LotjaGi2g1v0394800_LC.1
LjG1.1_chr2	PGSB	exon	89227577	89227955	.	+	.	ID=LotjaGi2g1v0394800_LC.1.exon.1;Parent=LotjaGi2g1v0394800_LC.1
LjG1.1_chr2	PGSB	CDS	89227660	89227955	.	+	0	ID=LotjaGi2g1v0394800_LC.1.CDS.1;Parent=LotjaGi2g1v0394800_LC.1
LjG1.1_chr2	PGSB	CDS	89228051	89228129	.	+	1	ID=LotjaGi2g1v0394800_LC.1.CDS.2;Parent=LotjaGi2g1v0394800_LC.1
LjG1.1_chr2	PGSB	exon	89228051	89228130	.	+	.	ID=LotjaGi2g1v0394800_LC.1.exon.2;Parent=LotjaGi2g1v0394800_LC.1
LjG1.1_chr2	PGSB	three_prime_UTR	89228130	89228130	.	+	.	ID=LotjaGi2g1v0394800_LC.1.three_prime_UTR.2;Parent=LotjaGi2g1v0394800_LC.1
###
LjG1.1_chr2	gth	gene	89244457	89246244	.	-	.	ID=LotjaGi2g1v0394950
LjG1.1_chr2	gth	exon	89244457	89246244	0.998	-	.	ID=LotjaGi2g1v0394950.1.exon.1;Parent=LotjaGi2g1v0394950.1
LjG1.1_chr2	gth	CDS	89244457	89246244	.	-	0	ID=LotjaGi2g1v0394950.1.CDS.1;Parent=LotjaGi2g1v0394950.1
###
LjG1.1_chr2	PGSB	gene	89250721	89255538	.	-	.	ID=LotjaGi2g1v0394900
LjG1.1_chr2	PGSB	exon	89250721	89250969	.	-	.	ID=LotjaGi2g1v0394900.3.exon.1;Parent=LotjaGi2g1v0394900.3
LjG1.1_chr2	PGSB	CDS	89250721	89250969	.	-	0	ID=LotjaGi2g1v0394900.3.CDS.1;Parent=LotjaGi2g1v0394900.3
LjG1.1_chr2	PGSB	exon	89251161	89251340	.	-	.	ID=LotjaGi2g1v0394900.3.exon.2;Parent=LotjaGi2g1v0394900.3
LjG1.1_chr2	PGSB	CDS	89251161	89251340	.	-	0	ID=LotjaGi2g1v0394900.3.CDS.2;Parent=LotjaGi2g1v0394900.3
LjG1.1_chr2	PGSB	exon	89252126	89252251	.	-	.	ID=LotjaGi2g1v0394900.3.exon.3;Parent=LotjaGi2g1v0394900.3
LjG1.1_chr2	PGSB	CDS	89252126	89252251	.	-	0	ID=LotjaGi2g1v0394900.3.CDS.3;Parent=LotjaGi2g1v0394900.3
LjG1.1_chr2	PGSB	exon	89252495	89252620	.	-	.	ID=LotjaGi2g1v0394900.3.exon.4;Parent=LotjaGi2g1v0394900.3
LjG1.1_chr2	PGSB	CDS	89252495	89252620	.	-	0	ID=LotjaGi2g1v0394900.3.CDS.4;Parent=LotjaGi2g1v0394900.3
LjG1.1_chr2	PGSB	exon	89252977	89253138	.	-	.	ID=LotjaGi2g1v0394900.3.exon.5;Parent=LotjaGi2g1v0394900.3
LjG1.1_chr2	PGSB	CDS	89252977	89253138	.	-	0	ID=LotjaGi2g1v0394900.3.CDS.5;Parent=LotjaGi2g1v0394900.3
LjG1.1_chr2	PGSB	exon	89253608	89253719	.	-	.	ID=LotjaGi2g1v0394900.3.exon.6;Parent=LotjaGi2g1v0394900.3
LjG1.1_chr2	PGSB	CDS	89253608	89253719	.	-	1	ID=LotjaGi2g1v0394900.3.CDS.6;Parent=LotjaGi2g1v0394900.3
LjG1.1_chr2	PGSB	exon	89253846	89253911	.	-	.	ID=LotjaGi2g1v0394900.3.exon.7;Parent=LotjaGi2g1v0394900.3
LjG1.1_chr2	PGSB	CDS	89253846	89253911	.	-	1	ID=LotjaGi2g1v0394900.3.CDS.7;Parent=LotjaGi2g1v0394900.3
LjG1.1_chr2	PGSB	exon	89254689	89254825	.	-	.	ID=LotjaGi2g1v0394900.3.exon.8;Parent=LotjaGi2g1v0394900.3
LjG1.1_chr2	PGSB	CDS	89254689	89254825	.	-	0	ID=LotjaGi2g1v0394900.3.CDS.8;Parent=LotjaGi2g1v0394900.3
LjG1.1_chr2	PGSB	exon	89254912	89255037	.	-	.	ID=LotjaGi2g1v0394900.3.exon.9;Parent=LotjaGi2g1v0394900.3
LjG1.1_chr2	PGSB	CDS	89254912	89255037	.	-	0	ID=LotjaGi2g1v0394900.3.CDS.9;Parent=LotjaGi2g1v0394900.3
LjG1.1_chr2	PGSB	exon	89255207	89255236	.	-	.	ID=LotjaGi2g1v0394900.3.exon.10;Parent=LotjaGi2g1v0394900.3
LjG1.1_chr2	PGSB	CDS	89255207	89255236	.	-	0	ID=LotjaGi2g1v0394900.3.CDS.10;Parent=LotjaGi2g1v0394900.3
###
LjG1.1_chr2	PGSB	gene	89256379	89263288	.	-	.	ID=LotjaGi2g1v0395000
LjG1.1_chr2	PGSB	three_prime_UTR	89256379	89256783	.	-	.	ID=LotjaGi2g1v0395000.1.three_prime_UTR.1;Parent=LotjaGi2g1v0395000.1
LjG1.1_chr2	PGSB	exon	89256379	89257112	.	-	.	ID=LotjaGi2g1v0395000.1.exon.1;Parent=LotjaGi2g1v0395000.1
LjG1.1_chr2	PGSB	CDS	89256784	89257112	.	-	2	ID=LotjaGi2g1v0395000.1.CDS.1;Parent=LotjaGi2g1v0395000.1
LjG1.1_chr2	PGSB	exon	89257212	89257270	.	-	.	ID=LotjaGi2g1v0395000.1.exon.2;Parent=LotjaGi2g1v0395000.1
LjG1.1_chr2	PGSB	CDS	89257212	89257270	.	-	1	ID=LotjaGi2g1v0395000.1.CDS.2;Parent=LotjaGi2g1v0395000.1
LjG1.1_chr2	PGSB	exon	89257350	89257468	.	-	.	ID=LotjaGi2g1v0395000.1.exon.3;Parent=LotjaGi2g1v0395000.1
LjG1.1_chr2	PGSB	CDS	89257350	89257468	.	-	0	ID=LotjaGi2g1v0395000.1.CDS.3;Parent=LotjaGi2g1v0395000.1
LjG1.1_chr2	PGSB	exon	89257573	89257635	.	-	.	ID=LotjaGi2g1v0395000.1.exon.4;Parent=LotjaGi2g1v0395000.1
LjG1.1_chr2	PGSB	CDS	89257573	89257635	.	-	0	ID=LotjaGi2g1v0395000.1.CDS.4;Parent=LotjaGi2g1v0395000.1
LjG1.1_chr2	PGSB	exon	89257750	89257962	.	-	.	ID=LotjaGi2g1v0395000.1.exon.5;Parent=LotjaGi2g1v0395000.1
LjG1.1_chr2	PGSB	CDS	89257750	89257962	.	-	0	ID=LotjaGi2g1v0395000.1.CDS.5;Parent=LotjaGi2g1v0395000.1
LjG1.1_chr2	PGSB	exon	89258091	89258210	.	-	.	ID=LotjaGi2g1v0395000.1.exon.6;Parent=LotjaGi2g1v0395000.1
LjG1.1_chr2	PGSB	CDS	89258091	89258210	.	-	0	ID=LotjaGi2g1v0395000.1.CDS.6;Parent=LotjaGi2g1v0395000.1
LjG1.1_chr2	PGSB	exon	89259243	89259326	.	-	.	ID=LotjaGi2g1v0395000.1.exon.7;Parent=LotjaGi2g1v0395000.1
LjG1.1_chr2	PGSB	CDS	89259243	89259326	.	-	0	ID=LotjaGi2g1v0395000.1.CDS.7;Parent=LotjaGi2g1v0395000.1
LjG1.1_chr2	PGSB	exon	89260059	89260179	.	-	.	ID=LotjaGi2g1v0395000.1.exon.8;Parent=LotjaGi2g1v0395000.1
LjG1.1_chr2	PGSB	CDS	89260059	89260179	.	-	1	ID=LotjaGi2g1v0395000.1.CDS.8;Parent=LotjaGi2g1v0395000.1
LjG1.1_chr2	PGSB	exon	89261093	89261387	.	-	.	ID=LotjaGi2g1v0395000.1.exon.9;Parent=LotjaGi2g1v0395000.1
LjG1.1_chr2	PGSB	CDS	89261093	89261387	.	-	2	ID=LotjaGi2g1v0395000.1.CDS.9;Parent=LotjaGi2g1v0395000.1
LjG1.1_chr2	PGSB	exon	89261963	89262053	.	-	.	ID=LotjaGi2g1v0395000.1.exon.10;Parent=LotjaGi2g1v0395000.1
LjG1.1_chr2	PGSB	CDS	89261963	89262053	.	-	0	ID=LotjaGi2g1v0395000.1.CDS.10;Parent=LotjaGi2g1v0395000.1
LjG1.1_chr2	PGSB	CDS	89262159	89262269	.	-	0	ID=LotjaGi2g1v0395000.1.CDS.11;Parent=LotjaGi2g1v0395000.1
LjG1.1_chr2	PGSB	exon	89262159	89263288	.	-	.	ID=LotjaGi2g1v0395000.1.exon.11;Parent=LotjaGi2g1v0395000.1
LjG1.1_chr2	PGSB	five_prime_UTR	89262270	89263288	.	-	.	ID=LotjaGi2g1v0395000.1.five_prime_UTR.2;Parent=LotjaGi2g1v0395000.1
###
LjG1.1_chr2	PGSB	gene	89273744	89278177	.	-	.	ID=LotjaGi2g1v0395100_LC
LjG1.1_chr2	PGSB	three_prime_UTR	89273744	89274244	.	-	.	ID=LotjaGi2g1v0395100_LC.1.three_prime_UTR.1;Parent=LotjaGi2g1v0395100_LC.1
LjG1.1_chr2	PGSB	exon	89273744	89278177	.	-	.	ID=LotjaGi2g1v0395100_LC.1.exon.1;Parent=LotjaGi2g1v0395100_LC.1
LjG1.1_chr2	PGSB	CDS	89274245	89275285	.	-	0	ID=LotjaGi2g1v0395100_LC.1.CDS.1;Parent=LotjaGi2g1v0395100_LC.1
LjG1.1_chr2	PGSB	five_prime_UTR	89275286	89278177	.	-	.	ID=LotjaGi2g1v0395100_LC.1.five_prime_UTR.2;Parent=LotjaGi2g1v0395100_LC.1
###
LjG1.1_chr2	PGSB	gene	89279020	89285568	.	-	.	ID=LotjaGi2g1v0395200_LC
LjG1.1_chr2	PGSB	exon	89279020	89280066	.	-	.	ID=LotjaGi2g1v0395200_LC.1.exon.1;Parent=LotjaGi2g1v0395200_LC.1
LjG1.1_chr2	PGSB	three_prime_UTR	89279020	89280066	.	-	.	ID=LotjaGi2g1v0395200_LC.1.three_prime_UTR.1;Parent=LotjaGi2g1v0395200_LC.1
LjG1.1_chr2	PGSB	three_prime_UTR	89280710	89284429	.	-	.	ID=LotjaGi2g1v0395200_LC.1.three_prime_UTR.2;Parent=LotjaGi2g1v0395200_LC.1
LjG1.1_chr2	PGSB	exon	89280710	89285568	.	-	.	ID=LotjaGi2g1v0395200_LC.1.exon.2;Parent=LotjaGi2g1v0395200_LC.1
LjG1.1_chr2	PGSB	CDS	89284430	89285077	.	-	0	ID=LotjaGi2g1v0395200_LC.1.CDS.1;Parent=LotjaGi2g1v0395200_LC.1
LjG1.1_chr2	PGSB	five_prime_UTR	89285078	89285568	.	-	.	ID=LotjaGi2g1v0395200_LC.1.five_prime_UTR.3;Parent=LotjaGi2g1v0395200_LC.1
###
LjG1.1_chr2	PGSB	gene	89287996	89288842	.	+	.	ID=LotjaGi2g1v0395300_LC
LjG1.1_chr2	PGSB	five_prime_UTR	89287996	89288498	.	+	.	ID=LotjaGi2g1v0395300_LC.1.five_prime_UTR.1;Parent=LotjaGi2g1v0395300_LC.1
LjG1.1_chr2	PGSB	exon	89287996	89288842	.	+	.	ID=LotjaGi2g1v0395300_LC.1.exon.1;Parent=LotjaGi2g1v0395300_LC.1
LjG1.1_chr2	PGSB	CDS	89288499	89288840	.	+	0	ID=LotjaGi2g1v0395300_LC.1.CDS.1;Parent=LotjaGi2g1v0395300_LC.1
LjG1.1_chr2	PGSB	three_prime_UTR	89288841	89288842	.	+	.	ID=LotjaGi2g1v0395300_LC.1.three_prime_UTR.2;Parent=LotjaGi2g1v0395300_LC.1
###
LjG1.1_chr2	PGSB	gene	89289568	89290118	.	+	.	ID=LotjaGi2g1v0395400_LC
LjG1.1_chr2	PGSB	five_prime_UTR	89289568	89289569	.	+	.	ID=LotjaGi2g1v0395400_LC.1.five_prime_UTR.1;Parent=LotjaGi2g1v0395400_LC.1
LjG1.1_chr2	PGSB	exon	89289568	89290118	.	+	.	ID=LotjaGi2g1v0395400_LC.1.exon.1;Parent=LotjaGi2g1v0395400_LC.1
LjG1.1_chr2	PGSB	CDS	89289570	89290118	.	+	0	ID=LotjaGi2g1v0395400_LC.1.CDS.1;Parent=LotjaGi2g1v0395400_LC.1
###
LjG1.1_chr2	PGSB	gene	89290713	89291268	.	+	.	ID=LotjaGi2g1v0395500_LC
LjG1.1_chr2	PGSB	five_prime_UTR	89290713	89290714	.	+	.	ID=LotjaGi2g1v0395500_LC.1.five_prime_UTR.1;Parent=LotjaGi2g1v0395500_LC.1
LjG1.1_chr2	PGSB	exon	89290713	89291268	.	+	.	ID=LotjaGi2g1v0395500_LC.1.exon.1;Parent=LotjaGi2g1v0395500_LC.1
LjG1.1_chr2	PGSB	CDS	89290715	89291266	.	+	0	ID=LotjaGi2g1v0395500_LC.1.CDS.1;Parent=LotjaGi2g1v0395500_LC.1
LjG1.1_chr2	PGSB	three_prime_UTR	89291267	89291268	.	+	.	ID=LotjaGi2g1v0395500_LC.1.three_prime_UTR.2;Parent=LotjaGi2g1v0395500_LC.1
###
LjG1.1_chr2	PGSB	gene	89300208	89307890	.	+	.	ID=LotjaGi2g1v0395600
LjG1.1_chr2	PGSB	exon	89300208	89300325	.	+	.	ID=LotjaGi2g1v0395600.1.exon.1;Parent=LotjaGi2g1v0395600.1
LjG1.1_chr2	PGSB	five_prime_UTR	89300208	89300325	.	+	.	ID=LotjaGi2g1v0395600.1.five_prime_UTR.1;Parent=LotjaGi2g1v0395600.1
LjG1.1_chr2	PGSB	exon	89300416	89300617	.	+	.	ID=LotjaGi2g1v0395600.1.exon.2;Parent=LotjaGi2g1v0395600.1
LjG1.1_chr2	PGSB	five_prime_UTR	89300416	89300617	.	+	.	ID=LotjaGi2g1v0395600.1.five_prime_UTR.2;Parent=LotjaGi2g1v0395600.1
LjG1.1_chr2	PGSB	five_prime_UTR	89300861	89300929	.	+	.	ID=LotjaGi2g1v0395600.1.five_prime_UTR.3;Parent=LotjaGi2g1v0395600.1
LjG1.1_chr2	PGSB	exon	89300861	89302129	.	+	.	ID=LotjaGi2g1v0395600.1.exon.3;Parent=LotjaGi2g1v0395600.1
LjG1.1_chr2	PGSB	CDS	89300930	89302129	.	+	0	ID=LotjaGi2g1v0395600.1.CDS.1;Parent=LotjaGi2g1v0395600.1
LjG1.1_chr2	PGSB	exon	89303285	89303670	.	+	.	ID=LotjaGi2g1v0395600.1.exon.4;Parent=LotjaGi2g1v0395600.1
LjG1.1_chr2	PGSB	CDS	89303285	89303670	.	+	0	ID=LotjaGi2g1v0395600.1.CDS.2;Parent=LotjaGi2g1v0395600.1
LjG1.1_chr2	PGSB	exon	89304697	89304757	.	+	.	ID=LotjaGi2g1v0395600.1.exon.5;Parent=LotjaGi2g1v0395600.1
LjG1.1_chr2	PGSB	CDS	89304697	89304757	.	+	1	ID=LotjaGi2g1v0395600.1.CDS.3;Parent=LotjaGi2g1v0395600.1
LjG1.1_chr2	PGSB	CDS	89306535	89307170	.	+	0	ID=LotjaGi2g1v0395600.1.CDS.4;Parent=LotjaGi2g1v0395600.1
LjG1.1_chr2	PGSB	exon	89306535	89307890	.	+	.	ID=LotjaGi2g1v0395600.1.exon.6;Parent=LotjaGi2g1v0395600.1
LjG1.1_chr2	PGSB	three_prime_UTR	89307171	89307890	.	+	.	ID=LotjaGi2g1v0395600.1.three_prime_UTR.4;Parent=LotjaGi2g1v0395600.1
###
LjG1.1_chr2	PGSB	gene	89313954	89321739	.	-	.	ID=LotjaGi2g1v0395700
LjG1.1_chr2	PGSB	exon	89317847	89318817	.	-	.	ID=LotjaGi2g1v0395700.3.exon.1;Parent=LotjaGi2g1v0395700.3
LjG1.1_chr2	PGSB	CDS	89317870	89318817	.	-	0	ID=LotjaGi2g1v0395700.3.CDS.1;Parent=LotjaGi2g1v0395700.3
LjG1.1_chr2	PGSB	exon	89320302	89320910	.	-	.	ID=LotjaGi2g1v0395700.3.exon.2;Parent=LotjaGi2g1v0395700.3
LjG1.1_chr2	PGSB	CDS	89320302	89320910	.	-	0	ID=LotjaGi2g1v0395700.3.CDS.2;Parent=LotjaGi2g1v0395700.3
###
LjG1.1_chr2	PGSB	gene	89337976	89349287	.	-	.	ID=LotjaGi2g1v0395800
LjG1.1_chr2	PGSB	three_prime_UTR	89337976	89338888	.	-	.	ID=LotjaGi2g1v0395800.1.three_prime_UTR.1;Parent=LotjaGi2g1v0395800.1
LjG1.1_chr2	PGSB	exon	89337976	89338996	.	-	.	ID=LotjaGi2g1v0395800.1.exon.1;Parent=LotjaGi2g1v0395800.1
LjG1.1_chr2	PGSB	CDS	89338889	89338996	.	-	0	ID=LotjaGi2g1v0395800.1.CDS.1;Parent=LotjaGi2g1v0395800.1
LjG1.1_chr2	PGSB	exon	89339420	89339507	.	-	.	ID=LotjaGi2g1v0395800.1.exon.2;Parent=LotjaGi2g1v0395800.1
LjG1.1_chr2	PGSB	CDS	89339420	89339507	.	-	1	ID=LotjaGi2g1v0395800.1.CDS.2;Parent=LotjaGi2g1v0395800.1
LjG1.1_chr2	PGSB	exon	89339747	89339884	.	-	.	ID=LotjaGi2g1v0395800.1.exon.3;Parent=LotjaGi2g1v0395800.1
LjG1.1_chr2	PGSB	CDS	89339747	89339884	.	-	1	ID=LotjaGi2g1v0395800.1.CDS.3;Parent=LotjaGi2g1v0395800.1
LjG1.1_chr2	PGSB	exon	89339967	89340070	.	-	.	ID=LotjaGi2g1v0395800.1.exon.4;Parent=LotjaGi2g1v0395800.1
LjG1.1_chr2	PGSB	CDS	89339967	89340070	.	-	0	ID=LotjaGi2g1v0395800.1.CDS.4;Parent=LotjaGi2g1v0395800.1
LjG1.1_chr2	PGSB	exon	89340148	89340264	.	-	.	ID=LotjaGi2g1v0395800.1.exon.5;Parent=LotjaGi2g1v0395800.1
LjG1.1_chr2	PGSB	CDS	89340148	89340264	.	-	0	ID=LotjaGi2g1v0395800.1.CDS.5;Parent=LotjaGi2g1v0395800.1
LjG1.1_chr2	PGSB	exon	89340704	89340865	.	-	.	ID=LotjaGi2g1v0395800.1.exon.6;Parent=LotjaGi2g1v0395800.1
LjG1.1_chr2	PGSB	CDS	89340704	89340865	.	-	0	ID=LotjaGi2g1v0395800.1.CDS.6;Parent=LotjaGi2g1v0395800.1
LjG1.1_chr2	PGSB	exon	89341202	89344012	.	-	.	ID=LotjaGi2g1v0395800.1.exon.7;Parent=LotjaGi2g1v0395800.1
LjG1.1_chr2	PGSB	CDS	89341202	89344012	.	-	0	ID=LotjaGi2g1v0395800.1.CDS.7;Parent=LotjaGi2g1v0395800.1
LjG1.1_chr2	PGSB	exon	89344631	89344741	.	-	.	ID=LotjaGi2g1v0395800.1.exon.8;Parent=LotjaGi2g1v0395800.1
LjG1.1_chr2	PGSB	CDS	89344631	89344741	.	-	0	ID=LotjaGi2g1v0395800.1.CDS.8;Parent=LotjaGi2g1v0395800.1
LjG1.1_chr2	PGSB	exon	89345077	89345187	.	-	.	ID=LotjaGi2g1v0395800.1.exon.9;Parent=LotjaGi2g1v0395800.1
LjG1.1_chr2	PGSB	CDS	89345077	89345187	.	-	0	ID=LotjaGi2g1v0395800.1.CDS.9;Parent=LotjaGi2g1v0395800.1
LjG1.1_chr2	PGSB	exon	89345289	89345591	.	-	.	ID=LotjaGi2g1v0395800.1.exon.10;Parent=LotjaGi2g1v0395800.1
LjG1.1_chr2	PGSB	CDS	89345289	89345591	.	-	0	ID=LotjaGi2g1v0395800.1.CDS.10;Parent=LotjaGi2g1v0395800.1
LjG1.1_chr2	PGSB	CDS	89346082	89346534	.	-	0	ID=LotjaGi2g1v0395800.1.CDS.11;Parent=LotjaGi2g1v0395800.1
LjG1.1_chr2	PGSB	exon	89346082	89346602	.	-	.	ID=LotjaGi2g1v0395800.1.exon.11;Parent=LotjaGi2g1v0395800.1
LjG1.1_chr2	PGSB	five_prime_UTR	89346535	89346602	.	-	.	ID=LotjaGi2g1v0395800.1.five_prime_UTR.2;Parent=LotjaGi2g1v0395800.1
LjG1.1_chr2	PGSB	exon	89348662	89349287	.	-	.	ID=LotjaGi2g1v0395800.1.exon.12;Parent=LotjaGi2g1v0395800.1
LjG1.1_chr2	PGSB	five_prime_UTR	89348662	89349287	.	-	.	ID=LotjaGi2g1v0395800.1.five_prime_UTR.3;Parent=LotjaGi2g1v0395800.1
###
LjG1.1_chr2	PGSB	gene	89357727	89362900	.	+	.	ID=LotjaGi2g1v0395900
LjG1.1_chr2	PGSB	five_prime_UTR	89357727	89358189	.	+	.	ID=LotjaGi2g1v0395900.1.five_prime_UTR.1;Parent=LotjaGi2g1v0395900.1
LjG1.1_chr2	PGSB	exon	89357727	89358233	.	+	.	ID=LotjaGi2g1v0395900.1.exon.1;Parent=LotjaGi2g1v0395900.1
LjG1.1_chr2	PGSB	CDS	89358190	89358233	.	+	0	ID=LotjaGi2g1v0395900.1.CDS.1;Parent=LotjaGi2g1v0395900.1
LjG1.1_chr2	PGSB	exon	89358455	89358527	.	+	.	ID=LotjaGi2g1v0395900.1.exon.2;Parent=LotjaGi2g1v0395900.1
LjG1.1_chr2	PGSB	CDS	89358455	89358527	.	+	1	ID=LotjaGi2g1v0395900.1.CDS.2;Parent=LotjaGi2g1v0395900.1
LjG1.1_chr2	PGSB	exon	89358876	89358959	.	+	.	ID=LotjaGi2g1v0395900.1.exon.3;Parent=LotjaGi2g1v0395900.1
LjG1.1_chr2	PGSB	CDS	89358876	89358959	.	+	0	ID=LotjaGi2g1v0395900.1.CDS.3;Parent=LotjaGi2g1v0395900.1
LjG1.1_chr2	PGSB	exon	89359371	89359487	.	+	.	ID=LotjaGi2g1v0395900.1.exon.4;Parent=LotjaGi2g1v0395900.1
LjG1.1_chr2	PGSB	CDS	89359371	89359487	.	+	0	ID=LotjaGi2g1v0395900.1.CDS.4;Parent=LotjaGi2g1v0395900.1
LjG1.1_chr2	PGSB	exon	89359791	89360252	.	+	.	ID=LotjaGi2g1v0395900.1.exon.5;Parent=LotjaGi2g1v0395900.1
LjG1.1_chr2	PGSB	CDS	89359791	89360252	.	+	0	ID=LotjaGi2g1v0395900.1.CDS.5;Parent=LotjaGi2g1v0395900.1
LjG1.1_chr2	PGSB	exon	89360717	89361126	.	+	.	ID=LotjaGi2g1v0395900.1.exon.6;Parent=LotjaGi2g1v0395900.1
LjG1.1_chr2	PGSB	CDS	89360717	89361126	.	+	0	ID=LotjaGi2g1v0395900.1.CDS.6;Parent=LotjaGi2g1v0395900.1
LjG1.1_chr2	PGSB	exon	89361233	89361332	.	+	.	ID=LotjaGi2g1v0395900.1.exon.7;Parent=LotjaGi2g1v0395900.1
LjG1.1_chr2	PGSB	CDS	89361233	89361332	.	+	1	ID=LotjaGi2g1v0395900.1.CDS.7;Parent=LotjaGi2g1v0395900.1
LjG1.1_chr2	PGSB	exon	89361422	89361481	.	+	.	ID=LotjaGi2g1v0395900.1.exon.8;Parent=LotjaGi2g1v0395900.1
LjG1.1_chr2	PGSB	CDS	89361422	89361481	.	+	0	ID=LotjaGi2g1v0395900.1.CDS.8;Parent=LotjaGi2g1v0395900.1
LjG1.1_chr2	PGSB	exon	89361562	89361648	.	+	.	ID=LotjaGi2g1v0395900.1.exon.9;Parent=LotjaGi2g1v0395900.1
LjG1.1_chr2	PGSB	CDS	89361562	89361648	.	+	0	ID=LotjaGi2g1v0395900.1.CDS.9;Parent=LotjaGi2g1v0395900.1
LjG1.1_chr2	PGSB	exon	89361972	89362100	.	+	.	ID=LotjaGi2g1v0395900.1.exon.10;Parent=LotjaGi2g1v0395900.1
LjG1.1_chr2	PGSB	CDS	89361972	89362100	.	+	0	ID=LotjaGi2g1v0395900.1.CDS.10;Parent=LotjaGi2g1v0395900.1
LjG1.1_chr2	PGSB	CDS	89362311	89362619	.	+	0	ID=LotjaGi2g1v0395900.1.CDS.11;Parent=LotjaGi2g1v0395900.1
LjG1.1_chr2	PGSB	exon	89362311	89362900	.	+	.	ID=LotjaGi2g1v0395900.1.exon.11;Parent=LotjaGi2g1v0395900.1
LjG1.1_chr2	PGSB	three_prime_UTR	89362620	89362900	.	+	.	ID=LotjaGi2g1v0395900.1.three_prime_UTR.2;Parent=LotjaGi2g1v0395900.1
###
LjG1.1_chr2	PGSB	gene	89363652	89364940	.	-	.	ID=LotjaGi2g1v0396000
LjG1.1_chr2	PGSB	three_prime_UTR	89363652	89364130	.	-	.	ID=LotjaGi2g1v0396000.1.three_prime_UTR.1;Parent=LotjaGi2g1v0396000.1
LjG1.1_chr2	PGSB	exon	89363652	89364940	.	-	.	ID=LotjaGi2g1v0396000.1.exon.1;Parent=LotjaGi2g1v0396000.1
LjG1.1_chr2	PGSB	CDS	89364131	89364658	.	-	0	ID=LotjaGi2g1v0396000.1.CDS.1;Parent=LotjaGi2g1v0396000.1
LjG1.1_chr2	PGSB	five_prime_UTR	89364659	89364940	.	-	.	ID=LotjaGi2g1v0396000.1.five_prime_UTR.2;Parent=LotjaGi2g1v0396000.1
###
LjG1.1_chr2	PGSB	gene	89370093	89370770	.	-	.	ID=LotjaGi2g1v0396100
LjG1.1_chr2	PGSB	three_prime_UTR	89370093	89370109	.	-	.	ID=LotjaGi2g1v0396100.1.three_prime_UTR.1;Parent=LotjaGi2g1v0396100.1
LjG1.1_chr2	PGSB	exon	89370093	89370770	.	-	.	ID=LotjaGi2g1v0396100.1.exon.1;Parent=LotjaGi2g1v0396100.1
LjG1.1_chr2	PGSB	CDS	89370110	89370637	.	-	0	ID=LotjaGi2g1v0396100.1.CDS.1;Parent=LotjaGi2g1v0396100.1
LjG1.1_chr2	PGSB	five_prime_UTR	89370638	89370770	.	-	.	ID=LotjaGi2g1v0396100.1.five_prime_UTR.2;Parent=LotjaGi2g1v0396100.1
###
LjG1.1_chr2	PGSB	gene	89372717	89376898	.	-	.	ID=LotjaGi2g1v0396200
LjG1.1_chr2	PGSB	exon	89372717	89373934	.	-	.	ID=LotjaGi2g1v0396200.1.exon.1;Parent=LotjaGi2g1v0396200.1
LjG1.1_chr2	PGSB	three_prime_UTR	89372717	89373934	.	-	.	ID=LotjaGi2g1v0396200.1.three_prime_UTR.1;Parent=LotjaGi2g1v0396200.1
LjG1.1_chr2	PGSB	three_prime_UTR	89376026	89376046	.	-	.	ID=LotjaGi2g1v0396200.1.three_prime_UTR.2;Parent=LotjaGi2g1v0396200.1
LjG1.1_chr2	PGSB	exon	89376026	89376816	.	-	.	ID=LotjaGi2g1v0396200.1.exon.2;Parent=LotjaGi2g1v0396200.1
LjG1.1_chr2	PGSB	CDS	89376047	89376529	.	-	0	ID=LotjaGi2g1v0396200.1.CDS.1;Parent=LotjaGi2g1v0396200.1
LjG1.1_chr2	PGSB	five_prime_UTR	89376530	89376816	.	-	.	ID=LotjaGi2g1v0396200.1.five_prime_UTR.3;Parent=LotjaGi2g1v0396200.1
###
LjG1.1_chr2	PGSB	gene	89388364	89389350	.	-	.	ID=LotjaGi2g1v0396300
LjG1.1_chr2	PGSB	three_prime_UTR	89388364	89388754	.	-	.	ID=LotjaGi2g1v0396300.1.three_prime_UTR.1;Parent=LotjaGi2g1v0396300.1
LjG1.1_chr2	PGSB	exon	89388364	89389350	.	-	.	ID=LotjaGi2g1v0396300.1.exon.1;Parent=LotjaGi2g1v0396300.1
LjG1.1_chr2	PGSB	CDS	89388755	89389255	.	-	0	ID=LotjaGi2g1v0396300.1.CDS.1;Parent=LotjaGi2g1v0396300.1
LjG1.1_chr2	PGSB	five_prime_UTR	89389256	89389350	.	-	.	ID=LotjaGi2g1v0396300.1.five_prime_UTR.2;Parent=LotjaGi2g1v0396300.1
###
LjG1.1_chr2	PGSB	gene	89397077	89399361	.	-	.	ID=LotjaGi2g1v0396400
LjG1.1_chr2	PGSB	three_prime_UTR	89397077	89397236	.	-	.	ID=LotjaGi2g1v0396400.1.three_prime_UTR.1;Parent=LotjaGi2g1v0396400.1
LjG1.1_chr2	PGSB	exon	89397077	89399361	.	-	.	ID=LotjaGi2g1v0396400.1.exon.1;Parent=LotjaGi2g1v0396400.1
LjG1.1_chr2	PGSB	CDS	89397237	89399231	.	-	0	ID=LotjaGi2g1v0396400.1.CDS.1;Parent=LotjaGi2g1v0396400.1
LjG1.1_chr2	PGSB	five_prime_UTR	89399232	89399361	.	-	.	ID=LotjaGi2g1v0396400.1.five_prime_UTR.2;Parent=LotjaGi2g1v0396400.1
###
LjG1.1_chr2	PGSB	gene	89402255	89404730	.	-	.	ID=LotjaGi2g1v0396500
LjG1.1_chr2	PGSB	three_prime_UTR	89402255	89402600	.	-	.	ID=LotjaGi2g1v0396500.1.three_prime_UTR.1;Parent=LotjaGi2g1v0396500.1
LjG1.1_chr2	PGSB	exon	89402255	89403359	.	-	.	ID=LotjaGi2g1v0396500.1.exon.1;Parent=LotjaGi2g1v0396500.1
LjG1.1_chr2	PGSB	CDS	89402601	89403359	.	-	0	ID=LotjaGi2g1v0396500.1.CDS.1;Parent=LotjaGi2g1v0396500.1
LjG1.1_chr2	PGSB	CDS	89404365	89404604	.	-	0	ID=LotjaGi2g1v0396500.1.CDS.2;Parent=LotjaGi2g1v0396500.1
LjG1.1_chr2	PGSB	exon	89404365	89404730	.	-	.	ID=LotjaGi2g1v0396500.1.exon.2;Parent=LotjaGi2g1v0396500.1
LjG1.1_chr2	PGSB	five_prime_UTR	89404605	89404730	.	-	.	ID=LotjaGi2g1v0396500.1.five_prime_UTR.2;Parent=LotjaGi2g1v0396500.1
###
LjG1.1_chr2	PGSB	gene	89403022	89403363	.	+	.	ID=LotjaGi2g1v0396600_LC
###
LjG1.1_chr2	PGSB	gene	89433054	89436922	.	-	.	ID=LotjaGi2g1v0396700
LjG1.1_chr2	PGSB	three_prime_UTR	89433054	89434242	.	-	.	ID=LotjaGi2g1v0396700.2.three_prime_UTR.1;Parent=LotjaGi2g1v0396700.2
LjG1.1_chr2	PGSB	exon	89433054	89434797	.	-	.	ID=LotjaGi2g1v0396700.2.exon.1;Parent=LotjaGi2g1v0396700.2
LjG1.1_chr2	PGSB	CDS	89434243	89434797	.	-	0	ID=LotjaGi2g1v0396700.2.CDS.1;Parent=LotjaGi2g1v0396700.2
LjG1.1_chr2	PGSB	exon	89434893	89436071	.	-	.	ID=LotjaGi2g1v0396700.2.exon.2;Parent=LotjaGi2g1v0396700.2
LjG1.1_chr2	PGSB	CDS	89434893	89436071	.	-	0	ID=LotjaGi2g1v0396700.2.CDS.2;Parent=LotjaGi2g1v0396700.2
LjG1.1_chr2	PGSB	exon	89436162	89436231	.	-	.	ID=LotjaGi2g1v0396700.2.exon.3;Parent=LotjaGi2g1v0396700.2
LjG1.1_chr2	PGSB	CDS	89436162	89436231	.	-	1	ID=LotjaGi2g1v0396700.2.CDS.3;Parent=LotjaGi2g1v0396700.2
LjG1.1_chr2	PGSB	CDS	89436322	89436362	.	-	0	ID=LotjaGi2g1v0396700.2.CDS.4;Parent=LotjaGi2g1v0396700.2
LjG1.1_chr2	PGSB	exon	89436322	89436922	.	-	.	ID=LotjaGi2g1v0396700.2.exon.4;Parent=LotjaGi2g1v0396700.2
LjG1.1_chr2	PGSB	five_prime_UTR	89436363	89436922	.	-	.	ID=LotjaGi2g1v0396700.2.five_prime_UTR.2;Parent=LotjaGi2g1v0396700.2
###
LjG1.1_chr2	PGSB	gene	89444191	89448518	.	-	.	ID=LotjaGi2g1v0396800
LjG1.1_chr2	PGSB	three_prime_UTR	89444191	89444523	.	-	.	ID=LotjaGi2g1v0396800.1.three_prime_UTR.1;Parent=LotjaGi2g1v0396800.1
LjG1.1_chr2	PGSB	exon	89444191	89444847	.	-	.	ID=LotjaGi2g1v0396800.1.exon.1;Parent=LotjaGi2g1v0396800.1
LjG1.1_chr2	PGSB	CDS	89444524	89444847	.	-	0	ID=LotjaGi2g1v0396800.1.CDS.1;Parent=LotjaGi2g1v0396800.1
LjG1.1_chr2	PGSB	exon	89444930	89445149	.	-	.	ID=LotjaGi2g1v0396800.1.exon.2;Parent=LotjaGi2g1v0396800.1
LjG1.1_chr2	PGSB	CDS	89444930	89445149	.	-	1	ID=LotjaGi2g1v0396800.1.CDS.2;Parent=LotjaGi2g1v0396800.1
LjG1.1_chr2	PGSB	exon	89445340	89445430	.	-	.	ID=LotjaGi2g1v0396800.1.exon.3;Parent=LotjaGi2g1v0396800.1
LjG1.1_chr2	PGSB	CDS	89445340	89445430	.	-	2	ID=LotjaGi2g1v0396800.1.CDS.3;Parent=LotjaGi2g1v0396800.1
LjG1.1_chr2	PGSB	exon	89445552	89445749	.	-	.	ID=LotjaGi2g1v0396800.1.exon.4;Parent=LotjaGi2g1v0396800.1
LjG1.1_chr2	PGSB	CDS	89445552	89445749	.	-	2	ID=LotjaGi2g1v0396800.1.CDS.4;Parent=LotjaGi2g1v0396800.1
LjG1.1_chr2	PGSB	exon	89446521	89446783	.	-	.	ID=LotjaGi2g1v0396800.1.exon.5;Parent=LotjaGi2g1v0396800.1
LjG1.1_chr2	PGSB	CDS	89446521	89446783	.	-	1	ID=LotjaGi2g1v0396800.1.CDS.5;Parent=LotjaGi2g1v0396800.1
LjG1.1_chr2	PGSB	CDS	89446859	89447151	.	-	0	ID=LotjaGi2g1v0396800.1.CDS.6;Parent=LotjaGi2g1v0396800.1
LjG1.1_chr2	PGSB	exon	89446859	89448518	.	-	.	ID=LotjaGi2g1v0396800.1.exon.6;Parent=LotjaGi2g1v0396800.1
LjG1.1_chr2	PGSB	five_prime_UTR	89447152	89448518	.	-	.	ID=LotjaGi2g1v0396800.1.five_prime_UTR.2;Parent=LotjaGi2g1v0396800.1
###
LjG1.1_chr2	PGSB	gene	89450461	89452599	.	+	.	ID=LotjaGi2g1v0396900
LjG1.1_chr2	PGSB	five_prime_UTR	89450461	89450542	.	+	.	ID=LotjaGi2g1v0396900.1.five_prime_UTR.1;Parent=LotjaGi2g1v0396900.1
LjG1.1_chr2	PGSB	exon	89450461	89450710	.	+	.	ID=LotjaGi2g1v0396900.1.exon.1;Parent=LotjaGi2g1v0396900.1
LjG1.1_chr2	PGSB	CDS	89450543	89450710	.	+	0	ID=LotjaGi2g1v0396900.1.CDS.1;Parent=LotjaGi2g1v0396900.1
LjG1.1_chr2	PGSB	exon	89450802	89451038	.	+	.	ID=LotjaGi2g1v0396900.1.exon.2;Parent=LotjaGi2g1v0396900.1
LjG1.1_chr2	PGSB	CDS	89450802	89451038	.	+	0	ID=LotjaGi2g1v0396900.1.CDS.2;Parent=LotjaGi2g1v0396900.1
LjG1.1_chr2	PGSB	exon	89451605	89451708	.	+	.	ID=LotjaGi2g1v0396900.1.exon.3;Parent=LotjaGi2g1v0396900.1
LjG1.1_chr2	PGSB	CDS	89451605	89451708	.	+	0	ID=LotjaGi2g1v0396900.1.CDS.3;Parent=LotjaGi2g1v0396900.1
LjG1.1_chr2	PGSB	CDS	89451872	89452154	.	+	1	ID=LotjaGi2g1v0396900.1.CDS.4;Parent=LotjaGi2g1v0396900.1
LjG1.1_chr2	PGSB	exon	89451872	89452599	.	+	.	ID=LotjaGi2g1v0396900.1.exon.4;Parent=LotjaGi2g1v0396900.1
LjG1.1_chr2	PGSB	three_prime_UTR	89452155	89452599	.	+	.	ID=LotjaGi2g1v0396900.1.three_prime_UTR.2;Parent=LotjaGi2g1v0396900.1
###
LjG1.1_chr2	PGSB	gene	89452685	89457979	.	-	.	ID=LotjaGi2g1v0397000
LjG1.1_chr2	PGSB	three_prime_UTR	89452685	89453514	.	-	.	ID=LotjaGi2g1v0397000.1.three_prime_UTR.1;Parent=LotjaGi2g1v0397000.1
LjG1.1_chr2	PGSB	exon	89452685	89454800	.	-	.	ID=LotjaGi2g1v0397000.1.exon.1;Parent=LotjaGi2g1v0397000.1
LjG1.1_chr2	PGSB	CDS	89453515	89454800	.	-	2	ID=LotjaGi2g1v0397000.1.CDS.1;Parent=LotjaGi2g1v0397000.1
LjG1.1_chr2	PGSB	exon	89455067	89455141	.	-	.	ID=LotjaGi2g1v0397000.1.exon.2;Parent=LotjaGi2g1v0397000.1
LjG1.1_chr2	PGSB	CDS	89455067	89455141	.	-	2	ID=LotjaGi2g1v0397000.1.CDS.2;Parent=LotjaGi2g1v0397000.1
LjG1.1_chr2	PGSB	CDS	89456670	89457420	.	-	0	ID=LotjaGi2g1v0397000.1.CDS.3;Parent=LotjaGi2g1v0397000.1
LjG1.1_chr2	PGSB	exon	89456670	89457431	.	-	.	ID=LotjaGi2g1v0397000.1.exon.3;Parent=LotjaGi2g1v0397000.1
LjG1.1_chr2	PGSB	five_prime_UTR	89457421	89457431	.	-	.	ID=LotjaGi2g1v0397000.1.five_prime_UTR.2;Parent=LotjaGi2g1v0397000.1
LjG1.1_chr2	PGSB	exon	89457683	89457979	.	-	.	ID=LotjaGi2g1v0397000.1.exon.4;Parent=LotjaGi2g1v0397000.1
LjG1.1_chr2	PGSB	five_prime_UTR	89457683	89457979	.	-	.	ID=LotjaGi2g1v0397000.1.five_prime_UTR.3;Parent=LotjaGi2g1v0397000.1
###
LjG1.1_chr2	PGSB	gene	89461669	89465211	.	+	.	ID=LotjaGi2g1v0397100
LjG1.1_chr2	PGSB	five_prime_UTR	89461669	89461930	.	+	.	ID=LotjaGi2g1v0397100.1.five_prime_UTR.1;Parent=LotjaGi2g1v0397100.1
LjG1.1_chr2	PGSB	exon	89461669	89461987	.	+	.	ID=LotjaGi2g1v0397100.1.exon.1;Parent=LotjaGi2g1v0397100.1
LjG1.1_chr2	PGSB	CDS	89461931	89461987	.	+	0	ID=LotjaGi2g1v0397100.1.CDS.1;Parent=LotjaGi2g1v0397100.1
LjG1.1_chr2	PGSB	exon	89462088	89462140	.	+	.	ID=LotjaGi2g1v0397100.1.exon.2;Parent=LotjaGi2g1v0397100.1
LjG1.1_chr2	PGSB	CDS	89462088	89462140	.	+	0	ID=LotjaGi2g1v0397100.1.CDS.2;Parent=LotjaGi2g1v0397100.1
LjG1.1_chr2	PGSB	exon	89463729	89463905	.	+	.	ID=LotjaGi2g1v0397100.1.exon.3;Parent=LotjaGi2g1v0397100.1
LjG1.1_chr2	PGSB	CDS	89463729	89463905	.	+	1	ID=LotjaGi2g1v0397100.1.CDS.3;Parent=LotjaGi2g1v0397100.1
LjG1.1_chr2	PGSB	exon	89463989	89464072	.	+	.	ID=LotjaGi2g1v0397100.1.exon.4;Parent=LotjaGi2g1v0397100.1
LjG1.1_chr2	PGSB	CDS	89463989	89464072	.	+	1	ID=LotjaGi2g1v0397100.1.CDS.4;Parent=LotjaGi2g1v0397100.1
LjG1.1_chr2	PGSB	CDS	89464163	89464331	.	+	1	ID=LotjaGi2g1v0397100.1.CDS.5;Parent=LotjaGi2g1v0397100.1
LjG1.1_chr2	PGSB	exon	89464163	89465211	.	+	.	ID=LotjaGi2g1v0397100.1.exon.5;Parent=LotjaGi2g1v0397100.1
LjG1.1_chr2	PGSB	three_prime_UTR	89464332	89465211	.	+	.	ID=LotjaGi2g1v0397100.1.three_prime_UTR.2;Parent=LotjaGi2g1v0397100.1
###
LjG1.1_chr2	PGSB	gene	89466352	89468517	.	-	.	ID=LotjaGi2g1v0397200
LjG1.1_chr2	PGSB	three_prime_UTR	89466352	89466786	.	-	.	ID=LotjaGi2g1v0397200.1.three_prime_UTR.1;Parent=LotjaGi2g1v0397200.1
LjG1.1_chr2	PGSB	exon	89466352	89468517	.	-	.	ID=LotjaGi2g1v0397200.1.exon.1;Parent=LotjaGi2g1v0397200.1
LjG1.1_chr2	PGSB	CDS	89466787	89468178	.	-	0	ID=LotjaGi2g1v0397200.1.CDS.1;Parent=LotjaGi2g1v0397200.1
LjG1.1_chr2	PGSB	five_prime_UTR	89468179	89468517	.	-	.	ID=LotjaGi2g1v0397200.1.five_prime_UTR.2;Parent=LotjaGi2g1v0397200.1
###
LjG1.1_chr2	PGSB	gene	89470446	89476702	.	+	.	ID=LotjaGi2g1v0397300
LjG1.1_chr2	PGSB	five_prime_UTR	89470446	89471093	.	+	.	ID=LotjaGi2g1v0397300.1.five_prime_UTR.1;Parent=LotjaGi2g1v0397300.1
LjG1.1_chr2	PGSB	exon	89470446	89472275	.	+	.	ID=LotjaGi2g1v0397300.1.exon.1;Parent=LotjaGi2g1v0397300.1
LjG1.1_chr2	PGSB	CDS	89471094	89472275	.	+	0	ID=LotjaGi2g1v0397300.1.CDS.1;Parent=LotjaGi2g1v0397300.1
LjG1.1_chr2	PGSB	exon	89472389	89472526	.	+	.	ID=LotjaGi2g1v0397300.1.exon.2;Parent=LotjaGi2g1v0397300.1
LjG1.1_chr2	PGSB	CDS	89472389	89472526	.	+	0	ID=LotjaGi2g1v0397300.1.CDS.2;Parent=LotjaGi2g1v0397300.1
LjG1.1_chr2	PGSB	exon	89472636	89472740	.	+	.	ID=LotjaGi2g1v0397300.1.exon.3;Parent=LotjaGi2g1v0397300.1
LjG1.1_chr2	PGSB	CDS	89472636	89472740	.	+	0	ID=LotjaGi2g1v0397300.1.CDS.3;Parent=LotjaGi2g1v0397300.1
LjG1.1_chr2	PGSB	exon	89472856	89473041	.	+	.	ID=LotjaGi2g1v0397300.1.exon.4;Parent=LotjaGi2g1v0397300.1
LjG1.1_chr2	PGSB	CDS	89472856	89473041	.	+	0	ID=LotjaGi2g1v0397300.1.CDS.4;Parent=LotjaGi2g1v0397300.1
LjG1.1_chr2	PGSB	exon	89473506	89473683	.	+	.	ID=LotjaGi2g1v0397300.1.exon.5;Parent=LotjaGi2g1v0397300.1
LjG1.1_chr2	PGSB	CDS	89473506	89473683	.	+	0	ID=LotjaGi2g1v0397300.1.CDS.5;Parent=LotjaGi2g1v0397300.1
LjG1.1_chr2	PGSB	exon	89474378	89474619	.	+	.	ID=LotjaGi2g1v0397300.1.exon.6;Parent=LotjaGi2g1v0397300.1
LjG1.1_chr2	PGSB	CDS	89474378	89474619	.	+	2	ID=LotjaGi2g1v0397300.1.CDS.6;Parent=LotjaGi2g1v0397300.1
LjG1.1_chr2	PGSB	exon	89474753	89474916	.	+	.	ID=LotjaGi2g1v0397300.1.exon.7;Parent=LotjaGi2g1v0397300.1
LjG1.1_chr2	PGSB	CDS	89474753	89474916	.	+	0	ID=LotjaGi2g1v0397300.1.CDS.7;Parent=LotjaGi2g1v0397300.1
LjG1.1_chr2	PGSB	CDS	89475624	89476215	.	+	1	ID=LotjaGi2g1v0397300.1.CDS.8;Parent=LotjaGi2g1v0397300.1
LjG1.1_chr2	PGSB	exon	89475624	89476702	.	+	.	ID=LotjaGi2g1v0397300.1.exon.8;Parent=LotjaGi2g1v0397300.1
LjG1.1_chr2	PGSB	three_prime_UTR	89476216	89476702	.	+	.	ID=LotjaGi2g1v0397300.1.three_prime_UTR.2;Parent=LotjaGi2g1v0397300.1
###
LjG1.1_chr2	PGSB	gene	89477165	89481786	.	-	.	ID=LotjaGi2g1v0397400
LjG1.1_chr2	PGSB	three_prime_UTR	89477165	89477481	.	-	.	ID=LotjaGi2g1v0397400.1.three_prime_UTR.1;Parent=LotjaGi2g1v0397400.1
LjG1.1_chr2	PGSB	exon	89477165	89477907	.	-	.	ID=LotjaGi2g1v0397400.1.exon.1;Parent=LotjaGi2g1v0397400.1
LjG1.1_chr2	PGSB	CDS	89477482	89477907	.	-	0	ID=LotjaGi2g1v0397400.1.CDS.1;Parent=LotjaGi2g1v0397400.1
LjG1.1_chr2	PGSB	exon	89478002	89478131	.	-	.	ID=LotjaGi2g1v0397400.1.exon.2;Parent=LotjaGi2g1v0397400.1
LjG1.1_chr2	PGSB	CDS	89478002	89478131	.	-	1	ID=LotjaGi2g1v0397400.1.CDS.2;Parent=LotjaGi2g1v0397400.1
LjG1.1_chr2	PGSB	exon	89479049	89479132	.	-	.	ID=LotjaGi2g1v0397400.1.exon.3;Parent=LotjaGi2g1v0397400.1
LjG1.1_chr2	PGSB	CDS	89479049	89479132	.	-	1	ID=LotjaGi2g1v0397400.1.CDS.3;Parent=LotjaGi2g1v0397400.1
LjG1.1_chr2	PGSB	exon	89479852	89480085	.	-	.	ID=LotjaGi2g1v0397400.1.exon.4;Parent=LotjaGi2g1v0397400.1
LjG1.1_chr2	PGSB	CDS	89479852	89480085	.	-	1	ID=LotjaGi2g1v0397400.1.CDS.4;Parent=LotjaGi2g1v0397400.1
LjG1.1_chr2	PGSB	CDS	89480157	89480428	.	-	0	ID=LotjaGi2g1v0397400.1.CDS.5;Parent=LotjaGi2g1v0397400.1
LjG1.1_chr2	PGSB	exon	89480157	89481786	.	-	.	ID=LotjaGi2g1v0397400.1.exon.5;Parent=LotjaGi2g1v0397400.1
LjG1.1_chr2	PGSB	five_prime_UTR	89480429	89481786	.	-	.	ID=LotjaGi2g1v0397400.1.five_prime_UTR.2;Parent=LotjaGi2g1v0397400.1
###
LjG1.1_chr2	PGSB	gene	89482575	89487642	.	+	.	ID=LotjaGi2g1v0397500
LjG1.1_chr2	PGSB	exon	89482575	89482798	.	+	.	ID=LotjaGi2g1v0397500.1.exon.1;Parent=LotjaGi2g1v0397500.1
LjG1.1_chr2	PGSB	five_prime_UTR	89482575	89482798	.	+	.	ID=LotjaGi2g1v0397500.1.five_prime_UTR.1;Parent=LotjaGi2g1v0397500.1
LjG1.1_chr2	PGSB	five_prime_UTR	89482909	89482921	.	+	.	ID=LotjaGi2g1v0397500.1.five_prime_UTR.2;Parent=LotjaGi2g1v0397500.1
LjG1.1_chr2	PGSB	exon	89482909	89483181	.	+	.	ID=LotjaGi2g1v0397500.1.exon.2;Parent=LotjaGi2g1v0397500.1
LjG1.1_chr2	PGSB	CDS	89482922	89483181	.	+	0	ID=LotjaGi2g1v0397500.1.CDS.1;Parent=LotjaGi2g1v0397500.1
LjG1.1_chr2	PGSB	exon	89483265	89483379	.	+	.	ID=LotjaGi2g1v0397500.1.exon.3;Parent=LotjaGi2g1v0397500.1
LjG1.1_chr2	PGSB	CDS	89483265	89483379	.	+	1	ID=LotjaGi2g1v0397500.1.CDS.2;Parent=LotjaGi2g1v0397500.1
LjG1.1_chr2	PGSB	exon	89484229	89484696	.	+	.	ID=LotjaGi2g1v0397500.1.exon.4;Parent=LotjaGi2g1v0397500.1
LjG1.1_chr2	PGSB	CDS	89484229	89484696	.	+	0	ID=LotjaGi2g1v0397500.1.CDS.3;Parent=LotjaGi2g1v0397500.1
LjG1.1_chr2	PGSB	exon	89485422	89485956	.	+	.	ID=LotjaGi2g1v0397500.1.exon.5;Parent=LotjaGi2g1v0397500.1
LjG1.1_chr2	PGSB	CDS	89485422	89485956	.	+	0	ID=LotjaGi2g1v0397500.1.CDS.4;Parent=LotjaGi2g1v0397500.1
LjG1.1_chr2	PGSB	exon	89486732	89486769	.	+	.	ID=LotjaGi2g1v0397500.1.exon.6;Parent=LotjaGi2g1v0397500.1
LjG1.1_chr2	PGSB	CDS	89486732	89486769	.	+	2	ID=LotjaGi2g1v0397500.1.CDS.5;Parent=LotjaGi2g1v0397500.1
LjG1.1_chr2	PGSB	CDS	89486951	89486992	.	+	0	ID=LotjaGi2g1v0397500.1.CDS.6;Parent=LotjaGi2g1v0397500.1
LjG1.1_chr2	PGSB	exon	89486951	89487642	.	+	.	ID=LotjaGi2g1v0397500.1.exon.7;Parent=LotjaGi2g1v0397500.1
LjG1.1_chr2	PGSB	three_prime_UTR	89486993	89487642	.	+	.	ID=LotjaGi2g1v0397500.1.three_prime_UTR.3;Parent=LotjaGi2g1v0397500.1
###
LjG1.1_chr2	PGSB	gene	89487893	89490433	.	-	.	ID=LotjaGi2g1v0397600
LjG1.1_chr2	PGSB	three_prime_UTR	89487893	89488235	.	-	.	ID=LotjaGi2g1v0397600.1.three_prime_UTR.1;Parent=LotjaGi2g1v0397600.1
LjG1.1_chr2	PGSB	exon	89487893	89490433	.	-	.	ID=LotjaGi2g1v0397600.1.exon.1;Parent=LotjaGi2g1v0397600.1
LjG1.1_chr2	PGSB	CDS	89488236	89490377	.	-	0	ID=LotjaGi2g1v0397600.1.CDS.1;Parent=LotjaGi2g1v0397600.1
LjG1.1_chr2	PGSB	five_prime_UTR	89490378	89490433	.	-	.	ID=LotjaGi2g1v0397600.1.five_prime_UTR.2;Parent=LotjaGi2g1v0397600.1
###
LjG1.1_chr2	PGSB	gene	89492683	89494232	.	+	.	ID=LotjaGi2g1v0397700
LjG1.1_chr2	PGSB	five_prime_UTR	89492683	89492824	.	+	.	ID=LotjaGi2g1v0397700.1.five_prime_UTR.1;Parent=LotjaGi2g1v0397700.1
LjG1.1_chr2	PGSB	exon	89492683	89493184	.	+	.	ID=LotjaGi2g1v0397700.1.exon.1;Parent=LotjaGi2g1v0397700.1
LjG1.1_chr2	PGSB	CDS	89492825	89493184	.	+	0	ID=LotjaGi2g1v0397700.1.CDS.1;Parent=LotjaGi2g1v0397700.1
LjG1.1_chr2	PGSB	exon	89493330	89493470	.	+	.	ID=LotjaGi2g1v0397700.1.exon.2;Parent=LotjaGi2g1v0397700.1
LjG1.1_chr2	PGSB	CDS	89493330	89493470	.	+	0	ID=LotjaGi2g1v0397700.1.CDS.2;Parent=LotjaGi2g1v0397700.1
LjG1.1_chr2	PGSB	CDS	89493559	89493846	.	+	0	ID=LotjaGi2g1v0397700.1.CDS.3;Parent=LotjaGi2g1v0397700.1
LjG1.1_chr2	PGSB	exon	89493559	89494232	.	+	.	ID=LotjaGi2g1v0397700.1.exon.3;Parent=LotjaGi2g1v0397700.1
LjG1.1_chr2	PGSB	three_prime_UTR	89493847	89494232	.	+	.	ID=LotjaGi2g1v0397700.1.three_prime_UTR.2;Parent=LotjaGi2g1v0397700.1
###
LjG1.1_chr2	PGSB	gene	89495973	89499832	.	-	.	ID=LotjaGi2g1v0397800
LjG1.1_chr2	PGSB	exon	89495973	89497182	.	-	.	ID=LotjaGi2g1v0397800.1.exon.1;Parent=LotjaGi2g1v0397800.1
LjG1.1_chr2	PGSB	three_prime_UTR	89495973	89497182	.	-	.	ID=LotjaGi2g1v0397800.1.three_prime_UTR.1;Parent=LotjaGi2g1v0397800.1
LjG1.1_chr2	PGSB	exon	89497450	89497528	.	-	.	ID=LotjaGi2g1v0397800.1.exon.2;Parent=LotjaGi2g1v0397800.1
LjG1.1_chr2	PGSB	three_prime_UTR	89497450	89497528	.	-	.	ID=LotjaGi2g1v0397800.1.three_prime_UTR.2;Parent=LotjaGi2g1v0397800.1
LjG1.1_chr2	PGSB	exon	89497637	89497996	.	-	.	ID=LotjaGi2g1v0397800.1.exon.3;Parent=LotjaGi2g1v0397800.1
LjG1.1_chr2	PGSB	three_prime_UTR	89497637	89497996	.	-	.	ID=LotjaGi2g1v0397800.1.three_prime_UTR.3;Parent=LotjaGi2g1v0397800.1
LjG1.1_chr2	PGSB	three_prime_UTR	89498100	89498185	.	-	.	ID=LotjaGi2g1v0397800.1.three_prime_UTR.4;Parent=LotjaGi2g1v0397800.1
LjG1.1_chr2	PGSB	exon	89498100	89498442	.	-	.	ID=LotjaGi2g1v0397800.1.exon.4;Parent=LotjaGi2g1v0397800.1
LjG1.1_chr2	PGSB	CDS	89498186	89498442	.	-	2	ID=LotjaGi2g1v0397800.1.CDS.1;Parent=LotjaGi2g1v0397800.1
LjG1.1_chr2	PGSB	exon	89498552	89498648	.	-	.	ID=LotjaGi2g1v0397800.1.exon.5;Parent=LotjaGi2g1v0397800.1
LjG1.1_chr2	PGSB	CDS	89498552	89498648	.	-	0	ID=LotjaGi2g1v0397800.1.CDS.2;Parent=LotjaGi2g1v0397800.1
LjG1.1_chr2	PGSB	exon	89498929	89499199	.	-	.	ID=LotjaGi2g1v0397800.1.exon.6;Parent=LotjaGi2g1v0397800.1
LjG1.1_chr2	PGSB	CDS	89498929	89499199	.	-	1	ID=LotjaGi2g1v0397800.1.CDS.3;Parent=LotjaGi2g1v0397800.1
LjG1.1_chr2	PGSB	exon	89499314	89499423	.	-	.	ID=LotjaGi2g1v0397800.1.exon.7;Parent=LotjaGi2g1v0397800.1
LjG1.1_chr2	PGSB	CDS	89499314	89499423	.	-	0	ID=LotjaGi2g1v0397800.1.CDS.4;Parent=LotjaGi2g1v0397800.1
LjG1.1_chr2	PGSB	CDS	89499499	89499648	.	-	0	ID=LotjaGi2g1v0397800.1.CDS.5;Parent=LotjaGi2g1v0397800.1
LjG1.1_chr2	PGSB	exon	89499499	89499660	.	-	.	ID=LotjaGi2g1v0397800.1.exon.8;Parent=LotjaGi2g1v0397800.1
LjG1.1_chr2	PGSB	five_prime_UTR	89499649	89499660	.	-	.	ID=LotjaGi2g1v0397800.1.five_prime_UTR.5;Parent=LotjaGi2g1v0397800.1
LjG1.1_chr2	PGSB	exon	89499749	89499832	.	-	.	ID=LotjaGi2g1v0397800.1.exon.9;Parent=LotjaGi2g1v0397800.1
LjG1.1_chr2	PGSB	five_prime_UTR	89499749	89499832	.	-	.	ID=LotjaGi2g1v0397800.1.five_prime_UTR.6;Parent=LotjaGi2g1v0397800.1
###
LjG1.1_chr2	PGSB	gene	89500655	89504678	.	+	.	ID=LotjaGi2g1v0397900_LC
LjG1.1_chr2	PGSB	exon	89500655	89501875	.	+	.	ID=LotjaGi2g1v0397900_LC.1.exon.1;Parent=LotjaGi2g1v0397900_LC.1
LjG1.1_chr2	PGSB	five_prime_UTR	89500655	89501875	.	+	.	ID=LotjaGi2g1v0397900_LC.1.five_prime_UTR.1;Parent=LotjaGi2g1v0397900_LC.1
LjG1.1_chr2	PGSB	exon	89501966	89502062	.	+	.	ID=LotjaGi2g1v0397900_LC.1.exon.2;Parent=LotjaGi2g1v0397900_LC.1
LjG1.1_chr2	PGSB	five_prime_UTR	89501966	89502062	.	+	.	ID=LotjaGi2g1v0397900_LC.1.five_prime_UTR.2;Parent=LotjaGi2g1v0397900_LC.1
LjG1.1_chr2	PGSB	exon	89502152	89502358	.	+	.	ID=LotjaGi2g1v0397900_LC.1.exon.3;Parent=LotjaGi2g1v0397900_LC.1
LjG1.1_chr2	PGSB	five_prime_UTR	89502152	89502358	.	+	.	ID=LotjaGi2g1v0397900_LC.1.five_prime_UTR.3;Parent=LotjaGi2g1v0397900_LC.1
LjG1.1_chr2	PGSB	exon	89502435	89502567	.	+	.	ID=LotjaGi2g1v0397900_LC.1.exon.4;Parent=LotjaGi2g1v0397900_LC.1
LjG1.1_chr2	PGSB	five_prime_UTR	89502435	89502567	.	+	.	ID=LotjaGi2g1v0397900_LC.1.five_prime_UTR.4;Parent=LotjaGi2g1v0397900_LC.1
LjG1.1_chr2	PGSB	five_prime_UTR	89502640	89503784	.	+	.	ID=LotjaGi2g1v0397900_LC.1.five_prime_UTR.5;Parent=LotjaGi2g1v0397900_LC.1
LjG1.1_chr2	PGSB	exon	89502640	89504678	.	+	.	ID=LotjaGi2g1v0397900_LC.1.exon.5;Parent=LotjaGi2g1v0397900_LC.1
LjG1.1_chr2	PGSB	CDS	89503785	89504195	.	+	0	ID=LotjaGi2g1v0397900_LC.1.CDS.1;Parent=LotjaGi2g1v0397900_LC.1
LjG1.1_chr2	PGSB	three_prime_UTR	89504196	89504678	.	+	.	ID=LotjaGi2g1v0397900_LC.1.three_prime_UTR.6;Parent=LotjaGi2g1v0397900_LC.1
###
LjG1.1_chr2	PGSB	gene	89513929	89515300	.	+	.	ID=LotjaGi2g1v0398000
LjG1.1_chr2	PGSB	five_prime_UTR	89513929	89514024	.	+	.	ID=LotjaGi2g1v0398000.1.five_prime_UTR.1;Parent=LotjaGi2g1v0398000.1
LjG1.1_chr2	PGSB	exon	89513929	89514079	.	+	.	ID=LotjaGi2g1v0398000.1.exon.1;Parent=LotjaGi2g1v0398000.1
LjG1.1_chr2	PGSB	CDS	89514025	89514079	.	+	0	ID=LotjaGi2g1v0398000.1.CDS.1;Parent=LotjaGi2g1v0398000.1
LjG1.1_chr2	PGSB	exon	89514205	89514403	.	+	.	ID=LotjaGi2g1v0398000.1.exon.2;Parent=LotjaGi2g1v0398000.1
LjG1.1_chr2	PGSB	CDS	89514205	89514403	.	+	2	ID=LotjaGi2g1v0398000.1.CDS.2;Parent=LotjaGi2g1v0398000.1
LjG1.1_chr2	PGSB	exon	89514516	89514727	.	+	.	ID=LotjaGi2g1v0398000.1.exon.3;Parent=LotjaGi2g1v0398000.1
LjG1.1_chr2	PGSB	CDS	89514516	89514727	.	+	1	ID=LotjaGi2g1v0398000.1.CDS.3;Parent=LotjaGi2g1v0398000.1
LjG1.1_chr2	PGSB	CDS	89514814	89514989	.	+	2	ID=LotjaGi2g1v0398000.1.CDS.4;Parent=LotjaGi2g1v0398000.1
LjG1.1_chr2	PGSB	exon	89514814	89515300	.	+	.	ID=LotjaGi2g1v0398000.1.exon.4;Parent=LotjaGi2g1v0398000.1
LjG1.1_chr2	PGSB	three_prime_UTR	89514990	89515300	.	+	.	ID=LotjaGi2g1v0398000.1.three_prime_UTR.2;Parent=LotjaGi2g1v0398000.1
###
LjG1.1_chr2	PGSB	gene	89516080	89521396	.	+	.	ID=LotjaGi2g1v0398100
LjG1.1_chr2	PGSB	five_prime_UTR	89516080	89516312	.	+	.	ID=LotjaGi2g1v0398100.1.five_prime_UTR.1;Parent=LotjaGi2g1v0398100.1
LjG1.1_chr2	PGSB	exon	89516080	89516937	.	+	.	ID=LotjaGi2g1v0398100.1.exon.1;Parent=LotjaGi2g1v0398100.1
LjG1.1_chr2	PGSB	CDS	89516313	89516937	.	+	0	ID=LotjaGi2g1v0398100.1.CDS.1;Parent=LotjaGi2g1v0398100.1
LjG1.1_chr2	PGSB	exon	89517611	89518014	.	+	.	ID=LotjaGi2g1v0398100.1.exon.2;Parent=LotjaGi2g1v0398100.1
LjG1.1_chr2	PGSB	CDS	89517611	89518014	.	+	2	ID=LotjaGi2g1v0398100.1.CDS.2;Parent=LotjaGi2g1v0398100.1
LjG1.1_chr2	PGSB	exon	89518222	89518589	.	+	.	ID=LotjaGi2g1v0398100.1.exon.3;Parent=LotjaGi2g1v0398100.1
LjG1.1_chr2	PGSB	CDS	89518222	89518589	.	+	0	ID=LotjaGi2g1v0398100.1.CDS.3;Parent=LotjaGi2g1v0398100.1
LjG1.1_chr2	PGSB	exon	89519376	89519647	.	+	.	ID=LotjaGi2g1v0398100.1.exon.4;Parent=LotjaGi2g1v0398100.1
LjG1.1_chr2	PGSB	CDS	89519376	89519647	.	+	1	ID=LotjaGi2g1v0398100.1.CDS.4;Parent=LotjaGi2g1v0398100.1
LjG1.1_chr2	PGSB	CDS	89520027	89520850	.	+	2	ID=LotjaGi2g1v0398100.1.CDS.5;Parent=LotjaGi2g1v0398100.1
LjG1.1_chr2	PGSB	exon	89520027	89521396	.	+	.	ID=LotjaGi2g1v0398100.1.exon.5;Parent=LotjaGi2g1v0398100.1
LjG1.1_chr2	PGSB	three_prime_UTR	89520851	89521396	.	+	.	ID=LotjaGi2g1v0398100.1.three_prime_UTR.2;Parent=LotjaGi2g1v0398100.1
###
LjG1.1_chr2	PGSB	gene	89521548	89527606	.	-	.	ID=LotjaGi2g1v0398200
LjG1.1_chr2	PGSB	three_prime_UTR	89521548	89522355	.	-	.	ID=LotjaGi2g1v0398200.1.three_prime_UTR.1;Parent=LotjaGi2g1v0398200.1
LjG1.1_chr2	PGSB	exon	89521548	89522637	.	-	.	ID=LotjaGi2g1v0398200.1.exon.1;Parent=LotjaGi2g1v0398200.1
LjG1.1_chr2	PGSB	CDS	89522356	89522637	.	-	0	ID=LotjaGi2g1v0398200.1.CDS.1;Parent=LotjaGi2g1v0398200.1
LjG1.1_chr2	PGSB	exon	89523716	89523814	.	-	.	ID=LotjaGi2g1v0398200.1.exon.2;Parent=LotjaGi2g1v0398200.1
LjG1.1_chr2	PGSB	CDS	89523716	89523814	.	-	0	ID=LotjaGi2g1v0398200.1.CDS.2;Parent=LotjaGi2g1v0398200.1
LjG1.1_chr2	PGSB	exon	89523906	89524010	.	-	.	ID=LotjaGi2g1v0398200.1.exon.3;Parent=LotjaGi2g1v0398200.1
LjG1.1_chr2	PGSB	CDS	89523906	89524010	.	-	0	ID=LotjaGi2g1v0398200.1.CDS.3;Parent=LotjaGi2g1v0398200.1
LjG1.1_chr2	PGSB	exon	89524701	89524793	.	-	.	ID=LotjaGi2g1v0398200.1.exon.4;Parent=LotjaGi2g1v0398200.1
LjG1.1_chr2	PGSB	CDS	89524701	89524793	.	-	0	ID=LotjaGi2g1v0398200.1.CDS.4;Parent=LotjaGi2g1v0398200.1
LjG1.1_chr2	PGSB	exon	89525764	89525856	.	-	.	ID=LotjaGi2g1v0398200.1.exon.5;Parent=LotjaGi2g1v0398200.1
LjG1.1_chr2	PGSB	CDS	89525764	89525856	.	-	0	ID=LotjaGi2g1v0398200.1.CDS.5;Parent=LotjaGi2g1v0398200.1
LjG1.1_chr2	PGSB	exon	89525970	89526023	.	-	.	ID=LotjaGi2g1v0398200.1.exon.6;Parent=LotjaGi2g1v0398200.1
LjG1.1_chr2	PGSB	CDS	89525970	89526023	.	-	0	ID=LotjaGi2g1v0398200.1.CDS.6;Parent=LotjaGi2g1v0398200.1
LjG1.1_chr2	PGSB	exon	89526127	89526228	.	-	.	ID=LotjaGi2g1v0398200.1.exon.7;Parent=LotjaGi2g1v0398200.1
LjG1.1_chr2	PGSB	CDS	89526127	89526228	.	-	0	ID=LotjaGi2g1v0398200.1.CDS.7;Parent=LotjaGi2g1v0398200.1
LjG1.1_chr2	PGSB	exon	89526318	89526392	.	-	.	ID=LotjaGi2g1v0398200.1.exon.8;Parent=LotjaGi2g1v0398200.1
LjG1.1_chr2	PGSB	CDS	89526318	89526392	.	-	0	ID=LotjaGi2g1v0398200.1.CDS.8;Parent=LotjaGi2g1v0398200.1
LjG1.1_chr2	PGSB	CDS	89526923	89527093	.	-	0	ID=LotjaGi2g1v0398200.1.CDS.9;Parent=LotjaGi2g1v0398200.1
LjG1.1_chr2	PGSB	exon	89526923	89527606	.	-	.	ID=LotjaGi2g1v0398200.1.exon.9;Parent=LotjaGi2g1v0398200.1
LjG1.1_chr2	PGSB	five_prime_UTR	89527094	89527606	.	-	.	ID=LotjaGi2g1v0398200.1.five_prime_UTR.2;Parent=LotjaGi2g1v0398200.1
###
LjG1.1_chr2	PGSB	gene	89550480	89556417	.	+	.	ID=LotjaGi2g1v0398300
LjG1.1_chr2	PGSB	five_prime_UTR	89550480	89550866	.	+	.	ID=LotjaGi2g1v0398300.1.five_prime_UTR.1;Parent=LotjaGi2g1v0398300.1
LjG1.1_chr2	PGSB	exon	89550480	89551222	.	+	.	ID=LotjaGi2g1v0398300.1.exon.1;Parent=LotjaGi2g1v0398300.1
LjG1.1_chr2	PGSB	CDS	89550867	89551222	.	+	0	ID=LotjaGi2g1v0398300.1.CDS.1;Parent=LotjaGi2g1v0398300.1
LjG1.1_chr2	PGSB	exon	89553245	89553362	.	+	.	ID=LotjaGi2g1v0398300.1.exon.2;Parent=LotjaGi2g1v0398300.1
LjG1.1_chr2	PGSB	CDS	89553245	89553362	.	+	1	ID=LotjaGi2g1v0398300.1.CDS.2;Parent=LotjaGi2g1v0398300.1
LjG1.1_chr2	PGSB	exon	89553548	89553722	.	+	.	ID=LotjaGi2g1v0398300.1.exon.3;Parent=LotjaGi2g1v0398300.1
LjG1.1_chr2	PGSB	CDS	89553548	89553722	.	+	0	ID=LotjaGi2g1v0398300.1.CDS.3;Parent=LotjaGi2g1v0398300.1
LjG1.1_chr2	PGSB	exon	89554117	89554173	.	+	.	ID=LotjaGi2g1v0398300.1.exon.4;Parent=LotjaGi2g1v0398300.1
LjG1.1_chr2	PGSB	CDS	89554117	89554173	.	+	2	ID=LotjaGi2g1v0398300.1.CDS.4;Parent=LotjaGi2g1v0398300.1
LjG1.1_chr2	PGSB	exon	89554591	89554778	.	+	.	ID=LotjaGi2g1v0398300.1.exon.5;Parent=LotjaGi2g1v0398300.1
LjG1.1_chr2	PGSB	CDS	89554591	89554778	.	+	2	ID=LotjaGi2g1v0398300.1.CDS.5;Parent=LotjaGi2g1v0398300.1
LjG1.1_chr2	PGSB	CDS	89555626	89555751	.	+	0	ID=LotjaGi2g1v0398300.1.CDS.6;Parent=LotjaGi2g1v0398300.1
LjG1.1_chr2	PGSB	exon	89555626	89556417	.	+	.	ID=LotjaGi2g1v0398300.1.exon.6;Parent=LotjaGi2g1v0398300.1
LjG1.1_chr2	PGSB	three_prime_UTR	89555752	89556417	.	+	.	ID=LotjaGi2g1v0398300.1.three_prime_UTR.2;Parent=LotjaGi2g1v0398300.1
###
LjG1.1_chr2	PGSB	gene	89564272	89567146	.	+	.	ID=LotjaGi2g1v0398400
LjG1.1_chr2	PGSB	five_prime_UTR	89564278	89564485	.	+	.	ID=LotjaGi2g1v0398400.2.five_prime_UTR.1;Parent=LotjaGi2g1v0398400.2
LjG1.1_chr2	PGSB	exon	89564278	89564678	.	+	.	ID=LotjaGi2g1v0398400.2.exon.1;Parent=LotjaGi2g1v0398400.2
LjG1.1_chr2	PGSB	CDS	89564486	89564678	.	+	0	ID=LotjaGi2g1v0398400.2.CDS.1;Parent=LotjaGi2g1v0398400.2
LjG1.1_chr2	PGSB	exon	89564790	89564980	.	+	.	ID=LotjaGi2g1v0398400.2.exon.2;Parent=LotjaGi2g1v0398400.2
LjG1.1_chr2	PGSB	CDS	89564790	89564980	.	+	2	ID=LotjaGi2g1v0398400.2.CDS.2;Parent=LotjaGi2g1v0398400.2
LjG1.1_chr2	PGSB	exon	89565080	89565428	.	+	.	ID=LotjaGi2g1v0398400.2.exon.3;Parent=LotjaGi2g1v0398400.2
LjG1.1_chr2	PGSB	CDS	89565080	89565428	.	+	0	ID=LotjaGi2g1v0398400.2.CDS.3;Parent=LotjaGi2g1v0398400.2
LjG1.1_chr2	PGSB	exon	89565727	89565803	.	+	.	ID=LotjaGi2g1v0398400.2.exon.4;Parent=LotjaGi2g1v0398400.2
LjG1.1_chr2	PGSB	CDS	89565727	89565803	.	+	2	ID=LotjaGi2g1v0398400.2.CDS.4;Parent=LotjaGi2g1v0398400.2
LjG1.1_chr2	PGSB	CDS	89566058	89566318	.	+	0	ID=LotjaGi2g1v0398400.2.CDS.5;Parent=LotjaGi2g1v0398400.2
LjG1.1_chr2	PGSB	exon	89566058	89567146	.	+	.	ID=LotjaGi2g1v0398400.2.exon.5;Parent=LotjaGi2g1v0398400.2
LjG1.1_chr2	PGSB	three_prime_UTR	89566319	89567146	.	+	.	ID=LotjaGi2g1v0398400.2.three_prime_UTR.2;Parent=LotjaGi2g1v0398400.2
###
LjG1.1_chr2	PGSB	gene	89569187	89570647	.	+	.	ID=LotjaGi2g1v0398500
LjG1.1_chr2	PGSB	five_prime_UTR	89569187	89569325	.	+	.	ID=LotjaGi2g1v0398500.1.five_prime_UTR.1;Parent=LotjaGi2g1v0398500.1
LjG1.1_chr2	PGSB	exon	89569187	89570647	.	+	.	ID=LotjaGi2g1v0398500.1.exon.1;Parent=LotjaGi2g1v0398500.1
LjG1.1_chr2	PGSB	CDS	89569326	89570225	.	+	0	ID=LotjaGi2g1v0398500.1.CDS.1;Parent=LotjaGi2g1v0398500.1
LjG1.1_chr2	PGSB	three_prime_UTR	89570226	89570647	.	+	.	ID=LotjaGi2g1v0398500.1.three_prime_UTR.2;Parent=LotjaGi2g1v0398500.1
###
LjG1.1_chr2	PGSB	gene	89572442	89575878	.	+	.	ID=LotjaGi2g1v0398600
LjG1.1_chr2	PGSB	exon	89572442	89572662	.	+	.	ID=LotjaGi2g1v0398600.1.exon.1;Parent=LotjaGi2g1v0398600.1
LjG1.1_chr2	PGSB	five_prime_UTR	89572442	89572662	.	+	.	ID=LotjaGi2g1v0398600.1.five_prime_UTR.1;Parent=LotjaGi2g1v0398600.1
LjG1.1_chr2	PGSB	five_prime_UTR	89573489	89573506	.	+	.	ID=LotjaGi2g1v0398600.1.five_prime_UTR.2;Parent=LotjaGi2g1v0398600.1
LjG1.1_chr2	PGSB	exon	89573489	89575878	.	+	.	ID=LotjaGi2g1v0398600.1.exon.2;Parent=LotjaGi2g1v0398600.1
LjG1.1_chr2	PGSB	CDS	89573507	89575300	.	+	0	ID=LotjaGi2g1v0398600.1.CDS.1;Parent=LotjaGi2g1v0398600.1
LjG1.1_chr2	PGSB	three_prime_UTR	89575301	89575878	.	+	.	ID=LotjaGi2g1v0398600.1.three_prime_UTR.3;Parent=LotjaGi2g1v0398600.1
###
LjG1.1_chr2	PGSB	gene	89576797	89583752	.	+	.	ID=LotjaGi2g1v0398700
LjG1.1_chr2	PGSB	exon	89576797	89576953	.	+	.	ID=LotjaGi2g1v0398700.1.exon.1;Parent=LotjaGi2g1v0398700.1
LjG1.1_chr2	PGSB	five_prime_UTR	89576797	89576953	.	+	.	ID=LotjaGi2g1v0398700.1.five_prime_UTR.1;Parent=LotjaGi2g1v0398700.1
LjG1.1_chr2	PGSB	exon	89577051	89577136	.	+	.	ID=LotjaGi2g1v0398700.1.exon.2;Parent=LotjaGi2g1v0398700.1
LjG1.1_chr2	PGSB	five_prime_UTR	89577051	89577136	.	+	.	ID=LotjaGi2g1v0398700.1.five_prime_UTR.2;Parent=LotjaGi2g1v0398700.1
LjG1.1_chr2	PGSB	five_prime_UTR	89577784	89577819	.	+	.	ID=LotjaGi2g1v0398700.1.five_prime_UTR.3;Parent=LotjaGi2g1v0398700.1
LjG1.1_chr2	PGSB	exon	89577784	89577891	.	+	.	ID=LotjaGi2g1v0398700.1.exon.3;Parent=LotjaGi2g1v0398700.1
LjG1.1_chr2	PGSB	CDS	89577820	89577891	.	+	0	ID=LotjaGi2g1v0398700.1.CDS.1;Parent=LotjaGi2g1v0398700.1
LjG1.1_chr2	PGSB	exon	89577999	89578097	.	+	.	ID=LotjaGi2g1v0398700.1.exon.4;Parent=LotjaGi2g1v0398700.1
LjG1.1_chr2	PGSB	CDS	89577999	89578097	.	+	0	ID=LotjaGi2g1v0398700.1.CDS.2;Parent=LotjaGi2g1v0398700.1
LjG1.1_chr2	PGSB	exon	89578333	89578378	.	+	.	ID=LotjaGi2g1v0398700.1.exon.5;Parent=LotjaGi2g1v0398700.1
LjG1.1_chr2	PGSB	CDS	89578333	89578378	.	+	0	ID=LotjaGi2g1v0398700.1.CDS.3;Parent=LotjaGi2g1v0398700.1
LjG1.1_chr2	PGSB	exon	89579261	89579330	.	+	.	ID=LotjaGi2g1v0398700.1.exon.6;Parent=LotjaGi2g1v0398700.1
LjG1.1_chr2	PGSB	CDS	89579261	89579330	.	+	2	ID=LotjaGi2g1v0398700.1.CDS.4;Parent=LotjaGi2g1v0398700.1
LjG1.1_chr2	PGSB	exon	89579896	89580259	.	+	.	ID=LotjaGi2g1v0398700.1.exon.7;Parent=LotjaGi2g1v0398700.1
LjG1.1_chr2	PGSB	CDS	89579896	89580259	.	+	1	ID=LotjaGi2g1v0398700.1.CDS.5;Parent=LotjaGi2g1v0398700.1
LjG1.1_chr2	PGSB	exon	89581206	89581452	.	+	.	ID=LotjaGi2g1v0398700.1.exon.8;Parent=LotjaGi2g1v0398700.1
LjG1.1_chr2	PGSB	CDS	89581206	89581452	.	+	0	ID=LotjaGi2g1v0398700.1.CDS.6;Parent=LotjaGi2g1v0398700.1
LjG1.1_chr2	PGSB	exon	89581781	89582023	.	+	.	ID=LotjaGi2g1v0398700.1.exon.9;Parent=LotjaGi2g1v0398700.1
LjG1.1_chr2	PGSB	CDS	89581781	89582023	.	+	2	ID=LotjaGi2g1v0398700.1.CDS.7;Parent=LotjaGi2g1v0398700.1
LjG1.1_chr2	PGSB	exon	89582094	89582213	.	+	.	ID=LotjaGi2g1v0398700.1.exon.10;Parent=LotjaGi2g1v0398700.1
LjG1.1_chr2	PGSB	CDS	89582094	89582213	.	+	2	ID=LotjaGi2g1v0398700.1.CDS.8;Parent=LotjaGi2g1v0398700.1
LjG1.1_chr2	PGSB	CDS	89582816	89583261	.	+	2	ID=LotjaGi2g1v0398700.1.CDS.9;Parent=LotjaGi2g1v0398700.1
LjG1.1_chr2	PGSB	exon	89582816	89583752	.	+	.	ID=LotjaGi2g1v0398700.1.exon.11;Parent=LotjaGi2g1v0398700.1
LjG1.1_chr2	PGSB	three_prime_UTR	89583262	89583752	.	+	.	ID=LotjaGi2g1v0398700.1.three_prime_UTR.4;Parent=LotjaGi2g1v0398700.1
###
LjG1.1_chr2	PGSB	gene	89586039	89590496	.	-	.	ID=LotjaGi2g1v0398800_LC
LjG1.1_chr2	PGSB	three_prime_UTR	89586039	89588449	.	-	.	ID=LotjaGi2g1v0398800_LC.1.three_prime_UTR.1;Parent=LotjaGi2g1v0398800_LC.1
LjG1.1_chr2	PGSB	exon	89586039	89589432	.	-	.	ID=LotjaGi2g1v0398800_LC.1.exon.1;Parent=LotjaGi2g1v0398800_LC.1
LjG1.1_chr2	PGSB	CDS	89588450	89589432	.	-	2	ID=LotjaGi2g1v0398800_LC.1.CDS.1;Parent=LotjaGi2g1v0398800_LC.1
LjG1.1_chr2	PGSB	CDS	89590167	89590368	.	-	0	ID=LotjaGi2g1v0398800_LC.1.CDS.2;Parent=LotjaGi2g1v0398800_LC.1
LjG1.1_chr2	PGSB	exon	89590167	89590496	.	-	.	ID=LotjaGi2g1v0398800_LC.1.exon.2;Parent=LotjaGi2g1v0398800_LC.1
LjG1.1_chr2	PGSB	five_prime_UTR	89590369	89590496	.	-	.	ID=LotjaGi2g1v0398800_LC.1.five_prime_UTR.2;Parent=LotjaGi2g1v0398800_LC.1
###
LjG1.1_chr2	PGSB	gene	89598579	89603989	.	+	.	ID=LotjaGi2g1v0398900
LjG1.1_chr2	PGSB	five_prime_UTR	89598579	89598982	.	+	.	ID=LotjaGi2g1v0398900.1.five_prime_UTR.1;Parent=LotjaGi2g1v0398900.1
LjG1.1_chr2	PGSB	exon	89598579	89599455	.	+	.	ID=LotjaGi2g1v0398900.1.exon.1;Parent=LotjaGi2g1v0398900.1
LjG1.1_chr2	PGSB	CDS	89598983	89599455	.	+	0	ID=LotjaGi2g1v0398900.1.CDS.1;Parent=LotjaGi2g1v0398900.1
LjG1.1_chr2	PGSB	exon	89600047	89600655	.	+	.	ID=LotjaGi2g1v0398900.1.exon.2;Parent=LotjaGi2g1v0398900.1
LjG1.1_chr2	PGSB	CDS	89600047	89600655	.	+	1	ID=LotjaGi2g1v0398900.1.CDS.2;Parent=LotjaGi2g1v0398900.1
LjG1.1_chr2	PGSB	exon	89600863	89600950	.	+	.	ID=LotjaGi2g1v0398900.1.exon.3;Parent=LotjaGi2g1v0398900.1
LjG1.1_chr2	PGSB	CDS	89600863	89600950	.	+	1	ID=LotjaGi2g1v0398900.1.CDS.3;Parent=LotjaGi2g1v0398900.1
LjG1.1_chr2	PGSB	exon	89601024	89601086	.	+	.	ID=LotjaGi2g1v0398900.1.exon.4;Parent=LotjaGi2g1v0398900.1
LjG1.1_chr2	PGSB	CDS	89601024	89601086	.	+	0	ID=LotjaGi2g1v0398900.1.CDS.4;Parent=LotjaGi2g1v0398900.1
LjG1.1_chr2	PGSB	exon	89601189	89601352	.	+	.	ID=LotjaGi2g1v0398900.1.exon.5;Parent=LotjaGi2g1v0398900.1
LjG1.1_chr2	PGSB	CDS	89601189	89601352	.	+	0	ID=LotjaGi2g1v0398900.1.CDS.5;Parent=LotjaGi2g1v0398900.1
LjG1.1_chr2	PGSB	exon	89601507	89601582	.	+	.	ID=LotjaGi2g1v0398900.1.exon.6;Parent=LotjaGi2g1v0398900.1
LjG1.1_chr2	PGSB	CDS	89601507	89601582	.	+	1	ID=LotjaGi2g1v0398900.1.CDS.6;Parent=LotjaGi2g1v0398900.1
LjG1.1_chr2	PGSB	exon	89602077	89602136	.	+	.	ID=LotjaGi2g1v0398900.1.exon.7;Parent=LotjaGi2g1v0398900.1
LjG1.1_chr2	PGSB	CDS	89602077	89602136	.	+	0	ID=LotjaGi2g1v0398900.1.CDS.7;Parent=LotjaGi2g1v0398900.1
LjG1.1_chr2	PGSB	exon	89602210	89602335	.	+	.	ID=LotjaGi2g1v0398900.1.exon.8;Parent=LotjaGi2g1v0398900.1
LjG1.1_chr2	PGSB	CDS	89602210	89602335	.	+	0	ID=LotjaGi2g1v0398900.1.CDS.8;Parent=LotjaGi2g1v0398900.1
LjG1.1_chr2	PGSB	exon	89602568	89602777	.	+	.	ID=LotjaGi2g1v0398900.1.exon.9;Parent=LotjaGi2g1v0398900.1
LjG1.1_chr2	PGSB	CDS	89602568	89602777	.	+	0	ID=LotjaGi2g1v0398900.1.CDS.9;Parent=LotjaGi2g1v0398900.1
LjG1.1_chr2	PGSB	exon	89603012	89603085	.	+	.	ID=LotjaGi2g1v0398900.1.exon.10;Parent=LotjaGi2g1v0398900.1
LjG1.1_chr2	PGSB	CDS	89603012	89603085	.	+	0	ID=LotjaGi2g1v0398900.1.CDS.10;Parent=LotjaGi2g1v0398900.1
LjG1.1_chr2	PGSB	CDS	89603288	89603333	.	+	1	ID=LotjaGi2g1v0398900.1.CDS.11;Parent=LotjaGi2g1v0398900.1
LjG1.1_chr2	PGSB	exon	89603288	89603989	.	+	.	ID=LotjaGi2g1v0398900.1.exon.11;Parent=LotjaGi2g1v0398900.1
LjG1.1_chr2	PGSB	three_prime_UTR	89603334	89603989	.	+	.	ID=LotjaGi2g1v0398900.1.three_prime_UTR.2;Parent=LotjaGi2g1v0398900.1
###
LjG1.1_chr2	PGSB	gene	89609380	89611700	.	+	.	ID=LotjaGi2g1v0399000
LjG1.1_chr2	PGSB	five_prime_UTR	89609380	89609620	.	+	.	ID=LotjaGi2g1v0399000.1.five_prime_UTR.1;Parent=LotjaGi2g1v0399000.1
LjG1.1_chr2	PGSB	exon	89609380	89609836	.	+	.	ID=LotjaGi2g1v0399000.1.exon.1;Parent=LotjaGi2g1v0399000.1
LjG1.1_chr2	PGSB	CDS	89609621	89609836	.	+	0	ID=LotjaGi2g1v0399000.1.CDS.1;Parent=LotjaGi2g1v0399000.1
LjG1.1_chr2	PGSB	exon	89609967	89610158	.	+	.	ID=LotjaGi2g1v0399000.1.exon.2;Parent=LotjaGi2g1v0399000.1
LjG1.1_chr2	PGSB	CDS	89609967	89610158	.	+	0	ID=LotjaGi2g1v0399000.1.CDS.2;Parent=LotjaGi2g1v0399000.1
LjG1.1_chr2	PGSB	exon	89610547	89610709	.	+	.	ID=LotjaGi2g1v0399000.1.exon.3;Parent=LotjaGi2g1v0399000.1
LjG1.1_chr2	PGSB	CDS	89610547	89610709	.	+	0	ID=LotjaGi2g1v0399000.1.CDS.3;Parent=LotjaGi2g1v0399000.1
LjG1.1_chr2	PGSB	CDS	89610948	89611357	.	+	2	ID=LotjaGi2g1v0399000.1.CDS.4;Parent=LotjaGi2g1v0399000.1
LjG1.1_chr2	PGSB	exon	89610948	89611700	.	+	.	ID=LotjaGi2g1v0399000.1.exon.4;Parent=LotjaGi2g1v0399000.1
LjG1.1_chr2	PGSB	three_prime_UTR	89611358	89611700	.	+	.	ID=LotjaGi2g1v0399000.1.three_prime_UTR.2;Parent=LotjaGi2g1v0399000.1
###
LjG1.1_chr2	PGSB	gene	89612131	89619142	.	+	.	ID=LotjaGi2g1v0399100
LjG1.1_chr2	PGSB	five_prime_UTR	89612131	89612226	.	+	.	ID=LotjaGi2g1v0399100.2.five_prime_UTR.1;Parent=LotjaGi2g1v0399100.2
LjG1.1_chr2	PGSB	exon	89612131	89612458	.	+	.	ID=LotjaGi2g1v0399100.2.exon.1;Parent=LotjaGi2g1v0399100.2
LjG1.1_chr2	PGSB	CDS	89612227	89612458	.	+	0	ID=LotjaGi2g1v0399100.2.CDS.1;Parent=LotjaGi2g1v0399100.2
LjG1.1_chr2	PGSB	exon	89612553	89612670	.	+	.	ID=LotjaGi2g1v0399100.2.exon.2;Parent=LotjaGi2g1v0399100.2
LjG1.1_chr2	PGSB	CDS	89612553	89612670	.	+	2	ID=LotjaGi2g1v0399100.2.CDS.2;Parent=LotjaGi2g1v0399100.2
LjG1.1_chr2	PGSB	exon	89613505	89613566	.	+	.	ID=LotjaGi2g1v0399100.2.exon.3;Parent=LotjaGi2g1v0399100.2
LjG1.1_chr2	PGSB	CDS	89613505	89613566	.	+	1	ID=LotjaGi2g1v0399100.2.CDS.3;Parent=LotjaGi2g1v0399100.2
LjG1.1_chr2	PGSB	exon	89613649	89613700	.	+	.	ID=LotjaGi2g1v0399100.2.exon.4;Parent=LotjaGi2g1v0399100.2
LjG1.1_chr2	PGSB	CDS	89613649	89613700	.	+	2	ID=LotjaGi2g1v0399100.2.CDS.4;Parent=LotjaGi2g1v0399100.2
LjG1.1_chr2	PGSB	exon	89613785	89613890	.	+	.	ID=LotjaGi2g1v0399100.2.exon.5;Parent=LotjaGi2g1v0399100.2
LjG1.1_chr2	PGSB	CDS	89613785	89613890	.	+	1	ID=LotjaGi2g1v0399100.2.CDS.5;Parent=LotjaGi2g1v0399100.2
LjG1.1_chr2	PGSB	exon	89614642	89614740	.	+	.	ID=LotjaGi2g1v0399100.2.exon.6;Parent=LotjaGi2g1v0399100.2
LjG1.1_chr2	PGSB	CDS	89614642	89614740	.	+	0	ID=LotjaGi2g1v0399100.2.CDS.6;Parent=LotjaGi2g1v0399100.2
LjG1.1_chr2	PGSB	exon	89614834	89614942	.	+	.	ID=LotjaGi2g1v0399100.2.exon.7;Parent=LotjaGi2g1v0399100.2
LjG1.1_chr2	PGSB	CDS	89614834	89614942	.	+	0	ID=LotjaGi2g1v0399100.2.CDS.7;Parent=LotjaGi2g1v0399100.2
LjG1.1_chr2	PGSB	exon	89615042	89615519	.	+	.	ID=LotjaGi2g1v0399100.2.exon.8;Parent=LotjaGi2g1v0399100.2
LjG1.1_chr2	PGSB	CDS	89615042	89615519	.	+	2	ID=LotjaGi2g1v0399100.2.CDS.8;Parent=LotjaGi2g1v0399100.2
LjG1.1_chr2	PGSB	CDS	89615637	89615667	.	+	1	ID=LotjaGi2g1v0399100.2.CDS.9;Parent=LotjaGi2g1v0399100.2
LjG1.1_chr2	PGSB	exon	89615637	89619142	.	+	.	ID=LotjaGi2g1v0399100.2.exon.9;Parent=LotjaGi2g1v0399100.2
LjG1.1_chr2	PGSB	three_prime_UTR	89615668	89619142	.	+	.	ID=LotjaGi2g1v0399100.2.three_prime_UTR.2;Parent=LotjaGi2g1v0399100.2
###
LjG1.1_chr2	PGSB	gene	89612131	89619142	.	-	.	ID=LotjaGi2g1v0399200
LjG1.1_chr2	PGSB	three_prime_UTR	89612131	89617350	.	-	.	ID=LotjaGi2g1v0399200.1.three_prime_UTR.1;Parent=LotjaGi2g1v0399200.1
LjG1.1_chr2	PGSB	exon	89612131	89617516	.	-	.	ID=LotjaGi2g1v0399200.1.exon.1;Parent=LotjaGi2g1v0399200.1
LjG1.1_chr2	PGSB	CDS	89617351	89617516	.	-	1	ID=LotjaGi2g1v0399200.1.CDS.1;Parent=LotjaGi2g1v0399200.1
LjG1.1_chr2	PGSB	exon	89617794	89617905	.	-	.	ID=LotjaGi2g1v0399200.1.exon.2;Parent=LotjaGi2g1v0399200.1
LjG1.1_chr2	PGSB	CDS	89617794	89617905	.	-	2	ID=LotjaGi2g1v0399200.1.CDS.2;Parent=LotjaGi2g1v0399200.1
LjG1.1_chr2	PGSB	exon	89618003	89618096	.	-	.	ID=LotjaGi2g1v0399200.1.exon.3;Parent=LotjaGi2g1v0399200.1
LjG1.1_chr2	PGSB	CDS	89618003	89618096	.	-	0	ID=LotjaGi2g1v0399200.1.CDS.3;Parent=LotjaGi2g1v0399200.1
LjG1.1_chr2	PGSB	CDS	89618186	89618587	.	-	0	ID=LotjaGi2g1v0399200.1.CDS.4;Parent=LotjaGi2g1v0399200.1
LjG1.1_chr2	PGSB	exon	89618186	89619142	.	-	.	ID=LotjaGi2g1v0399200.1.exon.4;Parent=LotjaGi2g1v0399200.1
LjG1.1_chr2	PGSB	five_prime_UTR	89618588	89619142	.	-	.	ID=LotjaGi2g1v0399200.1.five_prime_UTR.2;Parent=LotjaGi2g1v0399200.1
###
LjG1.1_chr2	PGSB	gene	89622845	89641364	.	+	.	ID=LotjaGi2g1v0399300
LjG1.1_chr2	PGSB	five_prime_UTR	89622845	89622983	.	+	.	ID=LotjaGi2g1v0399300.1.five_prime_UTR.1;Parent=LotjaGi2g1v0399300.1
LjG1.1_chr2	PGSB	exon	89622845	89623116	.	+	.	ID=LotjaGi2g1v0399300.1.exon.1;Parent=LotjaGi2g1v0399300.1
LjG1.1_chr2	PGSB	CDS	89622984	89623116	.	+	0	ID=LotjaGi2g1v0399300.1.CDS.1;Parent=LotjaGi2g1v0399300.1
LjG1.1_chr2	PGSB	exon	89623533	89623642	.	+	.	ID=LotjaGi2g1v0399300.1.exon.2;Parent=LotjaGi2g1v0399300.1
LjG1.1_chr2	PGSB	CDS	89623533	89623642	.	+	2	ID=LotjaGi2g1v0399300.1.CDS.2;Parent=LotjaGi2g1v0399300.1
LjG1.1_chr2	PGSB	exon	89623870	89624035	.	+	.	ID=LotjaGi2g1v0399300.1.exon.3;Parent=LotjaGi2g1v0399300.1
LjG1.1_chr2	PGSB	CDS	89623870	89624035	.	+	0	ID=LotjaGi2g1v0399300.1.CDS.3;Parent=LotjaGi2g1v0399300.1
LjG1.1_chr2	PGSB	exon	89624125	89624225	.	+	.	ID=LotjaGi2g1v0399300.1.exon.4;Parent=LotjaGi2g1v0399300.1
LjG1.1_chr2	PGSB	CDS	89624125	89624225	.	+	2	ID=LotjaGi2g1v0399300.1.CDS.4;Parent=LotjaGi2g1v0399300.1
LjG1.1_chr2	PGSB	exon	89624371	89624443	.	+	.	ID=LotjaGi2g1v0399300.1.exon.5;Parent=LotjaGi2g1v0399300.1
LjG1.1_chr2	PGSB	CDS	89624371	89624443	.	+	0	ID=LotjaGi2g1v0399300.1.CDS.5;Parent=LotjaGi2g1v0399300.1
LjG1.1_chr2	PGSB	exon	89624547	89624682	.	+	.	ID=LotjaGi2g1v0399300.1.exon.6;Parent=LotjaGi2g1v0399300.1
LjG1.1_chr2	PGSB	CDS	89624547	89624682	.	+	2	ID=LotjaGi2g1v0399300.1.CDS.6;Parent=LotjaGi2g1v0399300.1
LjG1.1_chr2	PGSB	exon	89624860	89625020	.	+	.	ID=LotjaGi2g1v0399300.1.exon.7;Parent=LotjaGi2g1v0399300.1
LjG1.1_chr2	PGSB	CDS	89624860	89625020	.	+	1	ID=LotjaGi2g1v0399300.1.CDS.7;Parent=LotjaGi2g1v0399300.1
LjG1.1_chr2	PGSB	exon	89625228	89625352	.	+	.	ID=LotjaGi2g1v0399300.1.exon.8;Parent=LotjaGi2g1v0399300.1
LjG1.1_chr2	PGSB	CDS	89625228	89625352	.	+	2	ID=LotjaGi2g1v0399300.1.CDS.8;Parent=LotjaGi2g1v0399300.1
LjG1.1_chr2	PGSB	exon	89625432	89625531	.	+	.	ID=LotjaGi2g1v0399300.1.exon.9;Parent=LotjaGi2g1v0399300.1
LjG1.1_chr2	PGSB	CDS	89625432	89625531	.	+	0	ID=LotjaGi2g1v0399300.1.CDS.9;Parent=LotjaGi2g1v0399300.1
LjG1.1_chr2	PGSB	exon	89626456	89626552	.	+	.	ID=LotjaGi2g1v0399300.1.exon.10;Parent=LotjaGi2g1v0399300.1
LjG1.1_chr2	PGSB	CDS	89626456	89626552	.	+	2	ID=LotjaGi2g1v0399300.1.CDS.10;Parent=LotjaGi2g1v0399300.1
LjG1.1_chr2	PGSB	exon	89626932	89626983	.	+	.	ID=LotjaGi2g1v0399300.1.exon.11;Parent=LotjaGi2g1v0399300.1
LjG1.1_chr2	PGSB	CDS	89626932	89626983	.	+	1	ID=LotjaGi2g1v0399300.1.CDS.11;Parent=LotjaGi2g1v0399300.1
LjG1.1_chr2	PGSB	exon	89627146	89627247	.	+	.	ID=LotjaGi2g1v0399300.1.exon.12;Parent=LotjaGi2g1v0399300.1
LjG1.1_chr2	PGSB	CDS	89627146	89627247	.	+	0	ID=LotjaGi2g1v0399300.1.CDS.12;Parent=LotjaGi2g1v0399300.1
LjG1.1_chr2	PGSB	exon	89627340	89627486	.	+	.	ID=LotjaGi2g1v0399300.1.exon.13;Parent=LotjaGi2g1v0399300.1
LjG1.1_chr2	PGSB	CDS	89627340	89627486	.	+	0	ID=LotjaGi2g1v0399300.1.CDS.13;Parent=LotjaGi2g1v0399300.1
LjG1.1_chr2	PGSB	exon	89632859	89633021	.	+	.	ID=LotjaGi2g1v0399300.1.exon.14;Parent=LotjaGi2g1v0399300.1
LjG1.1_chr2	PGSB	CDS	89632859	89633021	.	+	0	ID=LotjaGi2g1v0399300.1.CDS.14;Parent=LotjaGi2g1v0399300.1
LjG1.1_chr2	PGSB	exon	89633113	89633343	.	+	.	ID=LotjaGi2g1v0399300.1.exon.15;Parent=LotjaGi2g1v0399300.1
LjG1.1_chr2	PGSB	CDS	89633113	89633343	.	+	2	ID=LotjaGi2g1v0399300.1.CDS.15;Parent=LotjaGi2g1v0399300.1
LjG1.1_chr2	PGSB	exon	89633881	89634041	.	+	.	ID=LotjaGi2g1v0399300.1.exon.16;Parent=LotjaGi2g1v0399300.1
LjG1.1_chr2	PGSB	CDS	89633881	89634041	.	+	2	ID=LotjaGi2g1v0399300.1.CDS.16;Parent=LotjaGi2g1v0399300.1
LjG1.1_chr2	PGSB	exon	89634791	89634919	.	+	.	ID=LotjaGi2g1v0399300.1.exon.17;Parent=LotjaGi2g1v0399300.1
LjG1.1_chr2	PGSB	CDS	89634791	89634919	.	+	0	ID=LotjaGi2g1v0399300.1.CDS.17;Parent=LotjaGi2g1v0399300.1
LjG1.1_chr2	PGSB	exon	89635177	89635294	.	+	.	ID=LotjaGi2g1v0399300.1.exon.18;Parent=LotjaGi2g1v0399300.1
LjG1.1_chr2	PGSB	CDS	89635177	89635294	.	+	0	ID=LotjaGi2g1v0399300.1.CDS.18;Parent=LotjaGi2g1v0399300.1
LjG1.1_chr2	PGSB	exon	89635433	89635628	.	+	.	ID=LotjaGi2g1v0399300.1.exon.19;Parent=LotjaGi2g1v0399300.1
LjG1.1_chr2	PGSB	CDS	89635433	89635628	.	+	2	ID=LotjaGi2g1v0399300.1.CDS.19;Parent=LotjaGi2g1v0399300.1
LjG1.1_chr2	PGSB	exon	89635787	89635898	.	+	.	ID=LotjaGi2g1v0399300.1.exon.20;Parent=LotjaGi2g1v0399300.1
LjG1.1_chr2	PGSB	CDS	89635787	89635898	.	+	1	ID=LotjaGi2g1v0399300.1.CDS.20;Parent=LotjaGi2g1v0399300.1
LjG1.1_chr2	PGSB	exon	89635975	89636129	.	+	.	ID=LotjaGi2g1v0399300.1.exon.21;Parent=LotjaGi2g1v0399300.1
LjG1.1_chr2	PGSB	CDS	89635975	89636129	.	+	0	ID=LotjaGi2g1v0399300.1.CDS.21;Parent=LotjaGi2g1v0399300.1
LjG1.1_chr2	PGSB	exon	89637289	89638687	.	+	.	ID=LotjaGi2g1v0399300.1.exon.22;Parent=LotjaGi2g1v0399300.1
LjG1.1_chr2	PGSB	CDS	89637289	89638687	.	+	1	ID=LotjaGi2g1v0399300.1.CDS.22;Parent=LotjaGi2g1v0399300.1
LjG1.1_chr2	PGSB	exon	89639444	89639638	.	+	.	ID=LotjaGi2g1v0399300.1.exon.23;Parent=LotjaGi2g1v0399300.1
LjG1.1_chr2	PGSB	CDS	89639444	89639638	.	+	0	ID=LotjaGi2g1v0399300.1.CDS.23;Parent=LotjaGi2g1v0399300.1
LjG1.1_chr2	PGSB	CDS	89640255	89640725	.	+	0	ID=LotjaGi2g1v0399300.1.CDS.24;Parent=LotjaGi2g1v0399300.1
LjG1.1_chr2	PGSB	exon	89640255	89641364	.	+	.	ID=LotjaGi2g1v0399300.1.exon.24;Parent=LotjaGi2g1v0399300.1
LjG1.1_chr2	PGSB	three_prime_UTR	89640726	89641364	.	+	.	ID=LotjaGi2g1v0399300.1.three_prime_UTR.2;Parent=LotjaGi2g1v0399300.1
###
LjG1.1_chr2	PGSB	gene	89641332	89644690	.	-	.	ID=LotjaGi2g1v0399400_LC
LjG1.1_chr2	PGSB	exon	89641332	89642037	.	-	.	ID=LotjaGi2g1v0399400_LC.1.exon.1;Parent=LotjaGi2g1v0399400_LC.1
LjG1.1_chr2	PGSB	three_prime_UTR	89641332	89642037	.	-	.	ID=LotjaGi2g1v0399400_LC.1.three_prime_UTR.1;Parent=LotjaGi2g1v0399400_LC.1
LjG1.1_chr2	PGSB	three_prime_UTR	89642493	89642607	.	-	.	ID=LotjaGi2g1v0399400_LC.1.three_prime_UTR.2;Parent=LotjaGi2g1v0399400_LC.1
LjG1.1_chr2	PGSB	exon	89642493	89642664	.	-	.	ID=LotjaGi2g1v0399400_LC.1.exon.2;Parent=LotjaGi2g1v0399400_LC.1
LjG1.1_chr2	PGSB	CDS	89642608	89642664	.	-	0	ID=LotjaGi2g1v0399400_LC.1.CDS.1;Parent=LotjaGi2g1v0399400_LC.1
LjG1.1_chr2	PGSB	exon	89642758	89643237	.	-	.	ID=LotjaGi2g1v0399400_LC.1.exon.3;Parent=LotjaGi2g1v0399400_LC.1
LjG1.1_chr2	PGSB	CDS	89642758	89643237	.	-	0	ID=LotjaGi2g1v0399400_LC.1.CDS.2;Parent=LotjaGi2g1v0399400_LC.1
LjG1.1_chr2	PGSB	exon	89643441	89643557	.	-	.	ID=LotjaGi2g1v0399400_LC.1.exon.4;Parent=LotjaGi2g1v0399400_LC.1
LjG1.1_chr2	PGSB	CDS	89643441	89643557	.	-	0	ID=LotjaGi2g1v0399400_LC.1.CDS.3;Parent=LotjaGi2g1v0399400_LC.1
LjG1.1_chr2	PGSB	exon	89643659	89643754	.	-	.	ID=LotjaGi2g1v0399400_LC.1.exon.5;Parent=LotjaGi2g1v0399400_LC.1
LjG1.1_chr2	PGSB	CDS	89643659	89643754	.	-	0	ID=LotjaGi2g1v0399400_LC.1.CDS.4;Parent=LotjaGi2g1v0399400_LC.1
LjG1.1_chr2	PGSB	CDS	89644322	89644351	.	-	0	ID=LotjaGi2g1v0399400_LC.1.CDS.5;Parent=LotjaGi2g1v0399400_LC.1
LjG1.1_chr2	PGSB	exon	89644322	89644690	.	-	.	ID=LotjaGi2g1v0399400_LC.1.exon.6;Parent=LotjaGi2g1v0399400_LC.1
LjG1.1_chr2	PGSB	five_prime_UTR	89644352	89644690	.	-	.	ID=LotjaGi2g1v0399400_LC.1.five_prime_UTR.3;Parent=LotjaGi2g1v0399400_LC.1
###
LjG1.1_chr2	PGSB	gene	89657426	89658079	.	+	.	ID=LotjaGi2g1v0399500_LC
LjG1.1_chr2	PGSB	five_prime_UTR	89657426	89657442	.	+	.	ID=LotjaGi2g1v0399500_LC.1.five_prime_UTR.1;Parent=LotjaGi2g1v0399500_LC.1
LjG1.1_chr2	PGSB	exon	89657426	89658079	.	+	.	ID=LotjaGi2g1v0399500_LC.1.exon.1;Parent=LotjaGi2g1v0399500_LC.1
LjG1.1_chr2	PGSB	CDS	89657443	89657937	.	+	0	ID=LotjaGi2g1v0399500_LC.1.CDS.1;Parent=LotjaGi2g1v0399500_LC.1
LjG1.1_chr2	PGSB	three_prime_UTR	89657938	89658079	.	+	.	ID=LotjaGi2g1v0399500_LC.1.three_prime_UTR.2;Parent=LotjaGi2g1v0399500_LC.1
###
LjG1.1_chr2	PGSB	gene	89680285	89686500	.	-	.	ID=LotjaGi2g1v0399600
LjG1.1_chr2	PGSB	three_prime_UTR	89680285	89680429	.	-	.	ID=LotjaGi2g1v0399600.1.three_prime_UTR.1;Parent=LotjaGi2g1v0399600.1
LjG1.1_chr2	PGSB	exon	89680285	89682331	.	-	.	ID=LotjaGi2g1v0399600.1.exon.1;Parent=LotjaGi2g1v0399600.1
LjG1.1_chr2	PGSB	CDS	89680430	89682331	.	-	0	ID=LotjaGi2g1v0399600.1.CDS.1;Parent=LotjaGi2g1v0399600.1
LjG1.1_chr2	PGSB	exon	89683307	89685164	.	-	.	ID=LotjaGi2g1v0399600.1.exon.2;Parent=LotjaGi2g1v0399600.1
LjG1.1_chr2	PGSB	CDS	89683307	89685164	.	-	1	ID=LotjaGi2g1v0399600.1.CDS.2;Parent=LotjaGi2g1v0399600.1
LjG1.1_chr2	PGSB	CDS	89686199	89686239	.	-	0	ID=LotjaGi2g1v0399600.1.CDS.3;Parent=LotjaGi2g1v0399600.1
LjG1.1_chr2	PGSB	exon	89686199	89686500	.	-	.	ID=LotjaGi2g1v0399600.1.exon.3;Parent=LotjaGi2g1v0399600.1
LjG1.1_chr2	PGSB	five_prime_UTR	89686240	89686500	.	-	.	ID=LotjaGi2g1v0399600.1.five_prime_UTR.2;Parent=LotjaGi2g1v0399600.1
###
LjG1.1_chr2	PGSB	gene	89694445	89695071	.	-	.	ID=LotjaGi2g1v0399700
LjG1.1_chr2	PGSB	three_prime_UTR	89694445	89694719	.	-	.	ID=LotjaGi2g1v0399700.1.three_prime_UTR.1;Parent=LotjaGi2g1v0399700.1
LjG1.1_chr2	PGSB	exon	89694445	89695071	.	-	.	ID=LotjaGi2g1v0399700.1.exon.1;Parent=LotjaGi2g1v0399700.1
LjG1.1_chr2	PGSB	CDS	89694720	89695019	.	-	0	ID=LotjaGi2g1v0399700.1.CDS.1;Parent=LotjaGi2g1v0399700.1
LjG1.1_chr2	PGSB	five_prime_UTR	89695020	89695071	.	-	.	ID=LotjaGi2g1v0399700.1.five_prime_UTR.2;Parent=LotjaGi2g1v0399700.1
###
LjG1.1_chr2	PGSB	gene	89700619	89701224	.	-	.	ID=LotjaGi2g1v0399800_LC
LjG1.1_chr2	PGSB	three_prime_UTR	89700619	89700877	.	-	.	ID=LotjaGi2g1v0399800_LC.1.three_prime_UTR.1;Parent=LotjaGi2g1v0399800_LC.1
LjG1.1_chr2	PGSB	exon	89700619	89701224	.	-	.	ID=LotjaGi2g1v0399800_LC.1.exon.1;Parent=LotjaGi2g1v0399800_LC.1
LjG1.1_chr2	PGSB	CDS	89700878	89701222	.	-	0	ID=LotjaGi2g1v0399800_LC.1.CDS.1;Parent=LotjaGi2g1v0399800_LC.1
LjG1.1_chr2	PGSB	five_prime_UTR	89701223	89701224	.	-	.	ID=LotjaGi2g1v0399800_LC.1.five_prime_UTR.2;Parent=LotjaGi2g1v0399800_LC.1
###
LjG1.1_chr2	PGSB	gene	89703874	89708858	.	-	.	ID=LotjaGi2g1v0399900
LjG1.1_chr2	PGSB	three_prime_UTR	89703874	89704189	.	-	.	ID=LotjaGi2g1v0399900.1.three_prime_UTR.1;Parent=LotjaGi2g1v0399900.1
LjG1.1_chr2	PGSB	exon	89703874	89704357	.	-	.	ID=LotjaGi2g1v0399900.1.exon.1;Parent=LotjaGi2g1v0399900.1
LjG1.1_chr2	PGSB	CDS	89704190	89704357	.	-	0	ID=LotjaGi2g1v0399900.1.CDS.1;Parent=LotjaGi2g1v0399900.1
LjG1.1_chr2	PGSB	exon	89704964	89705119	.	-	.	ID=LotjaGi2g1v0399900.1.exon.2;Parent=LotjaGi2g1v0399900.1
LjG1.1_chr2	PGSB	CDS	89704964	89705119	.	-	0	ID=LotjaGi2g1v0399900.1.CDS.2;Parent=LotjaGi2g1v0399900.1
LjG1.1_chr2	PGSB	exon	89705190	89705369	.	-	.	ID=LotjaGi2g1v0399900.1.exon.3;Parent=LotjaGi2g1v0399900.1
LjG1.1_chr2	PGSB	CDS	89705190	89705369	.	-	0	ID=LotjaGi2g1v0399900.1.CDS.3;Parent=LotjaGi2g1v0399900.1
LjG1.1_chr2	PGSB	exon	89707231	89707489	.	-	.	ID=LotjaGi2g1v0399900.1.exon.4;Parent=LotjaGi2g1v0399900.1
LjG1.1_chr2	PGSB	CDS	89707231	89707489	.	-	1	ID=LotjaGi2g1v0399900.1.CDS.4;Parent=LotjaGi2g1v0399900.1
LjG1.1_chr2	PGSB	exon	89707565	89707800	.	-	.	ID=LotjaGi2g1v0399900.1.exon.5;Parent=LotjaGi2g1v0399900.1
LjG1.1_chr2	PGSB	CDS	89707565	89707800	.	-	0	ID=LotjaGi2g1v0399900.1.CDS.5;Parent=LotjaGi2g1v0399900.1
LjG1.1_chr2	PGSB	CDS	89708457	89708486	.	-	0	ID=LotjaGi2g1v0399900.1.CDS.6;Parent=LotjaGi2g1v0399900.1
LjG1.1_chr2	PGSB	exon	89708457	89708858	.	-	.	ID=LotjaGi2g1v0399900.1.exon.6;Parent=LotjaGi2g1v0399900.1
LjG1.1_chr2	PGSB	five_prime_UTR	89708487	89708858	.	-	.	ID=LotjaGi2g1v0399900.1.five_prime_UTR.2;Parent=LotjaGi2g1v0399900.1
###
LjG1.1_chr2	PGSB	gene	89743672	89754725	.	+	.	ID=LotjaGi2g1v0400000
LjG1.1_chr2	PGSB	five_prime_UTR	89743672	89743826	.	+	.	ID=LotjaGi2g1v0400000.1.five_prime_UTR.1;Parent=LotjaGi2g1v0400000.1
LjG1.1_chr2	PGSB	exon	89743672	89743967	.	+	.	ID=LotjaGi2g1v0400000.1.exon.1;Parent=LotjaGi2g1v0400000.1
LjG1.1_chr2	PGSB	CDS	89743827	89743967	.	+	0	ID=LotjaGi2g1v0400000.1.CDS.1;Parent=LotjaGi2g1v0400000.1
LjG1.1_chr2	PGSB	exon	89744101	89744288	.	+	.	ID=LotjaGi2g1v0400000.1.exon.2;Parent=LotjaGi2g1v0400000.1
LjG1.1_chr2	PGSB	CDS	89744101	89744288	.	+	0	ID=LotjaGi2g1v0400000.1.CDS.2;Parent=LotjaGi2g1v0400000.1
LjG1.1_chr2	PGSB	exon	89744377	89744563	.	+	.	ID=LotjaGi2g1v0400000.1.exon.3;Parent=LotjaGi2g1v0400000.1
LjG1.1_chr2	PGSB	CDS	89744377	89744563	.	+	1	ID=LotjaGi2g1v0400000.1.CDS.3;Parent=LotjaGi2g1v0400000.1
LjG1.1_chr2	PGSB	exon	89744755	89744919	.	+	.	ID=LotjaGi2g1v0400000.1.exon.4;Parent=LotjaGi2g1v0400000.1
LjG1.1_chr2	PGSB	CDS	89744755	89744919	.	+	0	ID=LotjaGi2g1v0400000.1.CDS.4;Parent=LotjaGi2g1v0400000.1
LjG1.1_chr2	PGSB	exon	89745014	89745319	.	+	.	ID=LotjaGi2g1v0400000.1.exon.5;Parent=LotjaGi2g1v0400000.1
LjG1.1_chr2	PGSB	CDS	89745014	89745319	.	+	0	ID=LotjaGi2g1v0400000.1.CDS.5;Parent=LotjaGi2g1v0400000.1
LjG1.1_chr2	PGSB	exon	89746249	89746421	.	+	.	ID=LotjaGi2g1v0400000.1.exon.6;Parent=LotjaGi2g1v0400000.1
LjG1.1_chr2	PGSB	CDS	89746249	89746421	.	+	0	ID=LotjaGi2g1v0400000.1.CDS.6;Parent=LotjaGi2g1v0400000.1
LjG1.1_chr2	PGSB	CDS	89746522	89746564	.	+	1	ID=LotjaGi2g1v0400000.1.CDS.7;Parent=LotjaGi2g1v0400000.1
LjG1.1_chr2	PGSB	exon	89746522	89754725	.	+	.	ID=LotjaGi2g1v0400000.1.exon.7;Parent=LotjaGi2g1v0400000.1
LjG1.1_chr2	PGSB	three_prime_UTR	89746565	89754725	.	+	.	ID=LotjaGi2g1v0400000.1.three_prime_UTR.2;Parent=LotjaGi2g1v0400000.1
###
LjG1.1_chr2	PGSB	gene	89743672	89754725	.	-	.	ID=LotjaGi2g1v0400100
LjG1.1_chr2	PGSB	exon	89743672	89747194	.	-	.	ID=LotjaGi2g1v0400100.1.exon.1;Parent=LotjaGi2g1v0400100.1
LjG1.1_chr2	PGSB	three_prime_UTR	89743672	89747194	.	-	.	ID=LotjaGi2g1v0400100.1.three_prime_UTR.1;Parent=LotjaGi2g1v0400100.1
LjG1.1_chr2	PGSB	three_prime_UTR	89747693	89748728	.	-	.	ID=LotjaGi2g1v0400100.1.three_prime_UTR.2;Parent=LotjaGi2g1v0400100.1
LjG1.1_chr2	PGSB	exon	89747693	89748874	.	-	.	ID=LotjaGi2g1v0400100.1.exon.2;Parent=LotjaGi2g1v0400100.1
LjG1.1_chr2	PGSB	CDS	89748729	89748874	.	-	2	ID=LotjaGi2g1v0400100.1.CDS.1;Parent=LotjaGi2g1v0400100.1
LjG1.1_chr2	PGSB	exon	89749707	89749754	.	-	.	ID=LotjaGi2g1v0400100.1.exon.3;Parent=LotjaGi2g1v0400100.1
LjG1.1_chr2	PGSB	CDS	89749707	89749754	.	-	2	ID=LotjaGi2g1v0400100.1.CDS.2;Parent=LotjaGi2g1v0400100.1
LjG1.1_chr2	PGSB	exon	89750302	89750399	.	-	.	ID=LotjaGi2g1v0400100.1.exon.4;Parent=LotjaGi2g1v0400100.1
LjG1.1_chr2	PGSB	CDS	89750302	89750399	.	-	1	ID=LotjaGi2g1v0400100.1.CDS.3;Parent=LotjaGi2g1v0400100.1
LjG1.1_chr2	PGSB	exon	89750576	89750655	.	-	.	ID=LotjaGi2g1v0400100.1.exon.5;Parent=LotjaGi2g1v0400100.1
LjG1.1_chr2	PGSB	CDS	89750576	89750655	.	-	0	ID=LotjaGi2g1v0400100.1.CDS.4;Parent=LotjaGi2g1v0400100.1
LjG1.1_chr2	PGSB	exon	89751961	89752032	.	-	.	ID=LotjaGi2g1v0400100.1.exon.6;Parent=LotjaGi2g1v0400100.1
LjG1.1_chr2	PGSB	CDS	89751961	89752032	.	-	0	ID=LotjaGi2g1v0400100.1.CDS.5;Parent=LotjaGi2g1v0400100.1
LjG1.1_chr2	PGSB	exon	89752451	89752492	.	-	.	ID=LotjaGi2g1v0400100.1.exon.7;Parent=LotjaGi2g1v0400100.1
LjG1.1_chr2	PGSB	CDS	89752451	89752492	.	-	0	ID=LotjaGi2g1v0400100.1.CDS.6;Parent=LotjaGi2g1v0400100.1
LjG1.1_chr2	PGSB	exon	89752567	89752728	.	-	.	ID=LotjaGi2g1v0400100.1.exon.8;Parent=LotjaGi2g1v0400100.1
LjG1.1_chr2	PGSB	CDS	89752567	89752728	.	-	0	ID=LotjaGi2g1v0400100.1.CDS.7;Parent=LotjaGi2g1v0400100.1
LjG1.1_chr2	PGSB	exon	89752900	89753128	.	-	.	ID=LotjaGi2g1v0400100.1.exon.9;Parent=LotjaGi2g1v0400100.1
LjG1.1_chr2	PGSB	CDS	89752900	89753128	.	-	1	ID=LotjaGi2g1v0400100.1.CDS.8;Parent=LotjaGi2g1v0400100.1
LjG1.1_chr2	PGSB	exon	89753315	89753384	.	-	.	ID=LotjaGi2g1v0400100.1.exon.10;Parent=LotjaGi2g1v0400100.1
LjG1.1_chr2	PGSB	CDS	89753315	89753384	.	-	2	ID=LotjaGi2g1v0400100.1.CDS.9;Parent=LotjaGi2g1v0400100.1
LjG1.1_chr2	PGSB	CDS	89753484	89753805	.	-	0	ID=LotjaGi2g1v0400100.1.CDS.10;Parent=LotjaGi2g1v0400100.1
LjG1.1_chr2	PGSB	exon	89753484	89754725	.	-	.	ID=LotjaGi2g1v0400100.1.exon.11;Parent=LotjaGi2g1v0400100.1
LjG1.1_chr2	PGSB	five_prime_UTR	89753806	89754725	.	-	.	ID=LotjaGi2g1v0400100.1.five_prime_UTR.3;Parent=LotjaGi2g1v0400100.1
###
LjG1.1_chr2	PGSB	gene	89788356	89791186	.	+	.	ID=LotjaGi2g1v0400200
LjG1.1_chr2	PGSB	five_prime_UTR	89788356	89789126	.	+	.	ID=LotjaGi2g1v0400200.1.five_prime_UTR.1;Parent=LotjaGi2g1v0400200.1
LjG1.1_chr2	PGSB	exon	89788356	89789402	.	+	.	ID=LotjaGi2g1v0400200.1.exon.1;Parent=LotjaGi2g1v0400200.1
LjG1.1_chr2	PGSB	CDS	89789127	89789402	.	+	0	ID=LotjaGi2g1v0400200.1.CDS.1;Parent=LotjaGi2g1v0400200.1
LjG1.1_chr2	PGSB	exon	89789611	89789687	.	+	.	ID=LotjaGi2g1v0400200.1.exon.2;Parent=LotjaGi2g1v0400200.1
LjG1.1_chr2	PGSB	CDS	89789611	89789687	.	+	0	ID=LotjaGi2g1v0400200.1.CDS.2;Parent=LotjaGi2g1v0400200.1
LjG1.1_chr2	PGSB	exon	89789910	89790083	.	+	.	ID=LotjaGi2g1v0400200.1.exon.3;Parent=LotjaGi2g1v0400200.1
LjG1.1_chr2	PGSB	CDS	89789910	89790083	.	+	1	ID=LotjaGi2g1v0400200.1.CDS.3;Parent=LotjaGi2g1v0400200.1
LjG1.1_chr2	PGSB	CDS	89790225	89790294	.	+	1	ID=LotjaGi2g1v0400200.1.CDS.4;Parent=LotjaGi2g1v0400200.1
LjG1.1_chr2	PGSB	exon	89790225	89791186	.	+	.	ID=LotjaGi2g1v0400200.1.exon.4;Parent=LotjaGi2g1v0400200.1
LjG1.1_chr2	PGSB	three_prime_UTR	89790295	89791186	.	+	.	ID=LotjaGi2g1v0400200.1.three_prime_UTR.2;Parent=LotjaGi2g1v0400200.1
###
LjG1.1_chr2	PGSB	gene	89802225	89802714	.	-	.	ID=LotjaGi2g1v0400300_LC
LjG1.1_chr2	PGSB	three_prime_UTR	89802225	89802226	.	-	.	ID=LotjaGi2g1v0400300_LC.1.three_prime_UTR.1;Parent=LotjaGi2g1v0400300_LC.1
LjG1.1_chr2	PGSB	exon	89802225	89802714	.	-	.	ID=LotjaGi2g1v0400300_LC.1.exon.1;Parent=LotjaGi2g1v0400300_LC.1
LjG1.1_chr2	PGSB	CDS	89802227	89802637	.	-	0	ID=LotjaGi2g1v0400300_LC.1.CDS.1;Parent=LotjaGi2g1v0400300_LC.1
LjG1.1_chr2	PGSB	five_prime_UTR	89802638	89802714	.	-	.	ID=LotjaGi2g1v0400300_LC.1.five_prime_UTR.2;Parent=LotjaGi2g1v0400300_LC.1
###
LjG1.1_chr2	PGSB	gene	89803415	89804644	.	-	.	ID=LotjaGi2g1v0400400
LjG1.1_chr2	PGSB	three_prime_UTR	89803415	89803729	.	-	.	ID=LotjaGi2g1v0400400.1.three_prime_UTR.1;Parent=LotjaGi2g1v0400400.1
LjG1.1_chr2	PGSB	exon	89803415	89803783	.	-	.	ID=LotjaGi2g1v0400400.1.exon.1;Parent=LotjaGi2g1v0400400.1
LjG1.1_chr2	PGSB	CDS	89803730	89803783	.	-	0	ID=LotjaGi2g1v0400400.1.CDS.1;Parent=LotjaGi2g1v0400400.1
LjG1.1_chr2	PGSB	CDS	89803950	89804426	.	-	0	ID=LotjaGi2g1v0400400.1.CDS.2;Parent=LotjaGi2g1v0400400.1
LjG1.1_chr2	PGSB	exon	89803950	89804644	.	-	.	ID=LotjaGi2g1v0400400.1.exon.2;Parent=LotjaGi2g1v0400400.1
LjG1.1_chr2	PGSB	five_prime_UTR	89804427	89804644	.	-	.	ID=LotjaGi2g1v0400400.1.five_prime_UTR.2;Parent=LotjaGi2g1v0400400.1
###
LjG1.1_chr2	PGSB	gene	89810164	89811408	.	-	.	ID=LotjaGi2g1v0400500
LjG1.1_chr2	PGSB	three_prime_UTR	89810164	89810496	.	-	.	ID=LotjaGi2g1v0400500.1.three_prime_UTR.1;Parent=LotjaGi2g1v0400500.1
LjG1.1_chr2	PGSB	exon	89810164	89811408	.	-	.	ID=LotjaGi2g1v0400500.1.exon.1;Parent=LotjaGi2g1v0400500.1
LjG1.1_chr2	PGSB	CDS	89810497	89811066	.	-	0	ID=LotjaGi2g1v0400500.1.CDS.1;Parent=LotjaGi2g1v0400500.1
LjG1.1_chr2	PGSB	five_prime_UTR	89811067	89811408	.	-	.	ID=LotjaGi2g1v0400500.1.five_prime_UTR.2;Parent=LotjaGi2g1v0400500.1
###
LjG1.1_chr2	PGSB	gene	89816012	89816882	.	+	.	ID=LotjaGi2g1v0400600_LC
LjG1.1_chr2	PGSB	five_prime_UTR	89816012	89816103	.	+	.	ID=LotjaGi2g1v0400600_LC.1.five_prime_UTR.1;Parent=LotjaGi2g1v0400600_LC.1
LjG1.1_chr2	PGSB	exon	89816012	89816267	.	+	.	ID=LotjaGi2g1v0400600_LC.1.exon.1;Parent=LotjaGi2g1v0400600_LC.1
LjG1.1_chr2	PGSB	CDS	89816104	89816267	.	+	0	ID=LotjaGi2g1v0400600_LC.1.CDS.1;Parent=LotjaGi2g1v0400600_LC.1
LjG1.1_chr2	PGSB	exon	89816365	89816482	.	+	.	ID=LotjaGi2g1v0400600_LC.1.exon.2;Parent=LotjaGi2g1v0400600_LC.1
LjG1.1_chr2	PGSB	CDS	89816365	89816482	.	+	1	ID=LotjaGi2g1v0400600_LC.1.CDS.2;Parent=LotjaGi2g1v0400600_LC.1
LjG1.1_chr2	PGSB	CDS	89816566	89816802	.	+	0	ID=LotjaGi2g1v0400600_LC.1.CDS.3;Parent=LotjaGi2g1v0400600_LC.1
LjG1.1_chr2	PGSB	exon	89816566	89816882	.	+	.	ID=LotjaGi2g1v0400600_LC.1.exon.3;Parent=LotjaGi2g1v0400600_LC.1
LjG1.1_chr2	PGSB	three_prime_UTR	89816803	89816882	.	+	.	ID=LotjaGi2g1v0400600_LC.1.three_prime_UTR.2;Parent=LotjaGi2g1v0400600_LC.1
###
LjG1.1_chr2	PGSB	gene	89817127	89823204	.	-	.	ID=LotjaGi2g1v0400700_LC
LjG1.1_chr2	PGSB	exon	89817127	89817587	.	-	.	ID=LotjaGi2g1v0400700_LC.1.exon.1;Parent=LotjaGi2g1v0400700_LC.1
LjG1.1_chr2	PGSB	three_prime_UTR	89817127	89817587	.	-	.	ID=LotjaGi2g1v0400700_LC.1.three_prime_UTR.1;Parent=LotjaGi2g1v0400700_LC.1
LjG1.1_chr2	PGSB	CDS	89817570	89817587	.	-	2	ID=LotjaGi2g1v0400700_LC.1.CDS.1;Parent=LotjaGi2g1v0400700_LC.1
LjG1.1_chr2	PGSB	exon	89817835	89817932	.	-	.	ID=LotjaGi2g1v0400700_LC.1.exon.2;Parent=LotjaGi2g1v0400700_LC.1
LjG1.1_chr2	PGSB	CDS	89817835	89817932	.	-	1	ID=LotjaGi2g1v0400700_LC.1.CDS.2;Parent=LotjaGi2g1v0400700_LC.1
LjG1.1_chr2	PGSB	three_prime_UTR	89817835	89817932	.	-	.	ID=LotjaGi2g1v0400700_LC.1.three_prime_UTR.2;Parent=LotjaGi2g1v0400700_LC.1
LjG1.1_chr2	PGSB	exon	89818020	89818059	.	-	.	ID=LotjaGi2g1v0400700_LC.1.exon.3;Parent=LotjaGi2g1v0400700_LC.1
LjG1.1_chr2	PGSB	CDS	89818020	89818059	.	-	2	ID=LotjaGi2g1v0400700_LC.1.CDS.3;Parent=LotjaGi2g1v0400700_LC.1
LjG1.1_chr2	PGSB	three_prime_UTR	89818020	89818059	.	-	.	ID=LotjaGi2g1v0400700_LC.1.three_prime_UTR.3;Parent=LotjaGi2g1v0400700_LC.1
LjG1.1_chr2	PGSB	exon	89818929	89819168	.	-	.	ID=LotjaGi2g1v0400700_LC.1.exon.4;Parent=LotjaGi2g1v0400700_LC.1
LjG1.1_chr2	PGSB	CDS	89818929	89819168	.	-	2	ID=LotjaGi2g1v0400700_LC.1.CDS.4;Parent=LotjaGi2g1v0400700_LC.1
LjG1.1_chr2	PGSB	three_prime_UTR	89818929	89819168	.	-	.	ID=LotjaGi2g1v0400700_LC.1.three_prime_UTR.4;Parent=LotjaGi2g1v0400700_LC.1
LjG1.1_chr2	PGSB	exon	89819247	89819384	.	-	.	ID=LotjaGi2g1v0400700_LC.1.exon.5;Parent=LotjaGi2g1v0400700_LC.1
LjG1.1_chr2	PGSB	CDS	89819247	89819384	.	-	2	ID=LotjaGi2g1v0400700_LC.1.CDS.5;Parent=LotjaGi2g1v0400700_LC.1
LjG1.1_chr2	PGSB	three_prime_UTR	89819247	89819384	.	-	.	ID=LotjaGi2g1v0400700_LC.1.three_prime_UTR.5;Parent=LotjaGi2g1v0400700_LC.1
LjG1.1_chr2	PGSB	exon	89819463	89819511	.	-	.	ID=LotjaGi2g1v0400700_LC.1.exon.6;Parent=LotjaGi2g1v0400700_LC.1
LjG1.1_chr2	PGSB	CDS	89819463	89819511	.	-	0	ID=LotjaGi2g1v0400700_LC.1.CDS.6;Parent=LotjaGi2g1v0400700_LC.1
LjG1.1_chr2	PGSB	three_prime_UTR	89819463	89819511	.	-	.	ID=LotjaGi2g1v0400700_LC.1.three_prime_UTR.6;Parent=LotjaGi2g1v0400700_LC.1
LjG1.1_chr2	PGSB	exon	89819601	89820035	.	-	.	ID=LotjaGi2g1v0400700_LC.1.exon.7;Parent=LotjaGi2g1v0400700_LC.1
LjG1.1_chr2	PGSB	CDS	89819601	89820035	.	-	0	ID=LotjaGi2g1v0400700_LC.1.CDS.7;Parent=LotjaGi2g1v0400700_LC.1
LjG1.1_chr2	PGSB	three_prime_UTR	89819601	89820035	.	-	.	ID=LotjaGi2g1v0400700_LC.1.three_prime_UTR.7;Parent=LotjaGi2g1v0400700_LC.1
LjG1.1_chr2	PGSB	three_prime_UTR	89820645	89820659	.	-	.	ID=LotjaGi2g1v0400700_LC.1.three_prime_UTR.8;Parent=LotjaGi2g1v0400700_LC.1
LjG1.1_chr2	PGSB	exon	89820645	89820724	.	-	.	ID=LotjaGi2g1v0400700_LC.1.exon.8;Parent=LotjaGi2g1v0400700_LC.1
LjG1.1_chr2	PGSB	CDS	89820645	89820724	.	-	2	ID=LotjaGi2g1v0400700_LC.1.CDS.8;Parent=LotjaGi2g1v0400700_LC.1
LjG1.1_chr2	PGSB	exon	89821728	89821830	.	-	.	ID=LotjaGi2g1v0400700_LC.1.exon.9;Parent=LotjaGi2g1v0400700_LC.1
LjG1.1_chr2	PGSB	CDS	89821728	89821830	.	-	0	ID=LotjaGi2g1v0400700_LC.1.CDS.9;Parent=LotjaGi2g1v0400700_LC.1
LjG1.1_chr2	PGSB	exon	89821899	89822051	.	-	.	ID=LotjaGi2g1v0400700_LC.1.exon.10;Parent=LotjaGi2g1v0400700_LC.1
LjG1.1_chr2	PGSB	CDS	89821899	89822051	.	-	0	ID=LotjaGi2g1v0400700_LC.1.CDS.10;Parent=LotjaGi2g1v0400700_LC.1
LjG1.1_chr2	PGSB	exon	89822412	89822439	.	-	.	ID=LotjaGi2g1v0400700_LC.1.exon.11;Parent=LotjaGi2g1v0400700_LC.1
LjG1.1_chr2	PGSB	CDS	89822412	89822439	.	-	1	ID=LotjaGi2g1v0400700_LC.1.CDS.11;Parent=LotjaGi2g1v0400700_LC.1
LjG1.1_chr2	PGSB	exon	89822533	89822569	.	-	.	ID=LotjaGi2g1v0400700_LC.1.exon.12;Parent=LotjaGi2g1v0400700_LC.1
LjG1.1_chr2	PGSB	CDS	89822533	89822569	.	-	2	ID=LotjaGi2g1v0400700_LC.1.CDS.12;Parent=LotjaGi2g1v0400700_LC.1
LjG1.1_chr2	PGSB	exon	89822653	89822779	.	-	.	ID=LotjaGi2g1v0400700_LC.1.exon.13;Parent=LotjaGi2g1v0400700_LC.1
LjG1.1_chr2	PGSB	CDS	89822653	89822779	.	-	0	ID=LotjaGi2g1v0400700_LC.1.CDS.13;Parent=LotjaGi2g1v0400700_LC.1
LjG1.1_chr2	PGSB	CDS	89823052	89823054	.	-	0	ID=LotjaGi2g1v0400700_LC.1.CDS.14;Parent=LotjaGi2g1v0400700_LC.1
LjG1.1_chr2	PGSB	exon	89823052	89823204	.	-	.	ID=LotjaGi2g1v0400700_LC.1.exon.14;Parent=LotjaGi2g1v0400700_LC.1
LjG1.1_chr2	PGSB	five_prime_UTR	89823055	89823204	.	-	.	ID=LotjaGi2g1v0400700_LC.1.five_prime_UTR.9;Parent=LotjaGi2g1v0400700_LC.1
###
LjG1.1_chr2	PGSB	gene	89825571	89828125	.	-	.	ID=LotjaGi2g1v0400800
LjG1.1_chr2	PGSB	three_prime_UTR	89825571	89826490	.	-	.	ID=LotjaGi2g1v0400800.1.three_prime_UTR.1;Parent=LotjaGi2g1v0400800.1
LjG1.1_chr2	PGSB	exon	89825571	89827192	.	-	.	ID=LotjaGi2g1v0400800.1.exon.1;Parent=LotjaGi2g1v0400800.1
LjG1.1_chr2	PGSB	CDS	89826491	89827192	.	-	0	ID=LotjaGi2g1v0400800.1.CDS.1;Parent=LotjaGi2g1v0400800.1
LjG1.1_chr2	PGSB	CDS	89827294	89827497	.	-	0	ID=LotjaGi2g1v0400800.1.CDS.2;Parent=LotjaGi2g1v0400800.1
LjG1.1_chr2	PGSB	exon	89827294	89828125	.	-	.	ID=LotjaGi2g1v0400800.1.exon.2;Parent=LotjaGi2g1v0400800.1
LjG1.1_chr2	PGSB	five_prime_UTR	89827498	89828125	.	-	.	ID=LotjaGi2g1v0400800.1.five_prime_UTR.2;Parent=LotjaGi2g1v0400800.1
###
LjG1.1_chr2	PGSB	gene	89849721	89852318	.	-	.	ID=LotjaGi2g1v0400900_LC
LjG1.1_chr2	PGSB	three_prime_UTR	89849721	89851316	.	-	.	ID=LotjaGi2g1v0400900_LC.1.three_prime_UTR.1;Parent=LotjaGi2g1v0400900_LC.1
LjG1.1_chr2	PGSB	exon	89849721	89851399	.	-	.	ID=LotjaGi2g1v0400900_LC.1.exon.1;Parent=LotjaGi2g1v0400900_LC.1
LjG1.1_chr2	PGSB	CDS	89851317	89851399	.	-	2	ID=LotjaGi2g1v0400900_LC.1.CDS.1;Parent=LotjaGi2g1v0400900_LC.1
LjG1.1_chr2	PGSB	CDS	89851518	89852181	.	-	0	ID=LotjaGi2g1v0400900_LC.1.CDS.2;Parent=LotjaGi2g1v0400900_LC.1
LjG1.1_chr2	PGSB	exon	89851518	89852318	.	-	.	ID=LotjaGi2g1v0400900_LC.1.exon.2;Parent=LotjaGi2g1v0400900_LC.1
LjG1.1_chr2	PGSB	five_prime_UTR	89852182	89852318	.	-	.	ID=LotjaGi2g1v0400900_LC.1.five_prime_UTR.2;Parent=LotjaGi2g1v0400900_LC.1
###
LjG1.1_chr2	PGSB	gene	89856329	89861642	.	+	.	ID=LotjaGi2g1v0401000
LjG1.1_chr2	PGSB	five_prime_UTR	89856329	89856476	.	+	.	ID=LotjaGi2g1v0401000.1.five_prime_UTR.1;Parent=LotjaGi2g1v0401000.1
LjG1.1_chr2	PGSB	exon	89856329	89856673	.	+	.	ID=LotjaGi2g1v0401000.1.exon.1;Parent=LotjaGi2g1v0401000.1
LjG1.1_chr2	PGSB	CDS	89856477	89856673	.	+	0	ID=LotjaGi2g1v0401000.1.CDS.1;Parent=LotjaGi2g1v0401000.1
LjG1.1_chr2	PGSB	exon	89857176	89857214	.	+	.	ID=LotjaGi2g1v0401000.1.exon.2;Parent=LotjaGi2g1v0401000.1
LjG1.1_chr2	PGSB	CDS	89857176	89857214	.	+	1	ID=LotjaGi2g1v0401000.1.CDS.2;Parent=LotjaGi2g1v0401000.1
LjG1.1_chr2	PGSB	exon	89857303	89857445	.	+	.	ID=LotjaGi2g1v0401000.1.exon.3;Parent=LotjaGi2g1v0401000.1
LjG1.1_chr2	PGSB	CDS	89857303	89857445	.	+	1	ID=LotjaGi2g1v0401000.1.CDS.3;Parent=LotjaGi2g1v0401000.1
LjG1.1_chr2	PGSB	exon	89857660	89857735	.	+	.	ID=LotjaGi2g1v0401000.1.exon.4;Parent=LotjaGi2g1v0401000.1
LjG1.1_chr2	PGSB	CDS	89857660	89857735	.	+	2	ID=LotjaGi2g1v0401000.1.CDS.4;Parent=LotjaGi2g1v0401000.1
LjG1.1_chr2	PGSB	exon	89858195	89858495	.	+	.	ID=LotjaGi2g1v0401000.1.exon.5;Parent=LotjaGi2g1v0401000.1
LjG1.1_chr2	PGSB	CDS	89858195	89858495	.	+	1	ID=LotjaGi2g1v0401000.1.CDS.5;Parent=LotjaGi2g1v0401000.1
LjG1.1_chr2	PGSB	exon	89858585	89858694	.	+	.	ID=LotjaGi2g1v0401000.1.exon.6;Parent=LotjaGi2g1v0401000.1
LjG1.1_chr2	PGSB	CDS	89858585	89858694	.	+	0	ID=LotjaGi2g1v0401000.1.CDS.6;Parent=LotjaGi2g1v0401000.1
LjG1.1_chr2	PGSB	exon	89858829	89858876	.	+	.	ID=LotjaGi2g1v0401000.1.exon.7;Parent=LotjaGi2g1v0401000.1
LjG1.1_chr2	PGSB	CDS	89858829	89858876	.	+	1	ID=LotjaGi2g1v0401000.1.CDS.7;Parent=LotjaGi2g1v0401000.1
LjG1.1_chr2	PGSB	exon	89859004	89859207	.	+	.	ID=LotjaGi2g1v0401000.1.exon.8;Parent=LotjaGi2g1v0401000.1
LjG1.1_chr2	PGSB	CDS	89859004	89859207	.	+	1	ID=LotjaGi2g1v0401000.1.CDS.8;Parent=LotjaGi2g1v0401000.1
LjG1.1_chr2	PGSB	exon	89859470	89859571	.	+	.	ID=LotjaGi2g1v0401000.1.exon.9;Parent=LotjaGi2g1v0401000.1
LjG1.1_chr2	PGSB	CDS	89859470	89859571	.	+	1	ID=LotjaGi2g1v0401000.1.CDS.9;Parent=LotjaGi2g1v0401000.1
LjG1.1_chr2	PGSB	exon	89859874	89860004	.	+	.	ID=LotjaGi2g1v0401000.1.exon.10;Parent=LotjaGi2g1v0401000.1
LjG1.1_chr2	PGSB	CDS	89859874	89860004	.	+	1	ID=LotjaGi2g1v0401000.1.CDS.10;Parent=LotjaGi2g1v0401000.1
LjG1.1_chr2	PGSB	exon	89860182	89860314	.	+	.	ID=LotjaGi2g1v0401000.1.exon.11;Parent=LotjaGi2g1v0401000.1
LjG1.1_chr2	PGSB	CDS	89860182	89860314	.	+	2	ID=LotjaGi2g1v0401000.1.CDS.11;Parent=LotjaGi2g1v0401000.1
LjG1.1_chr2	PGSB	exon	89860897	89861046	.	+	.	ID=LotjaGi2g1v0401000.1.exon.12;Parent=LotjaGi2g1v0401000.1
LjG1.1_chr2	PGSB	CDS	89860897	89861046	.	+	1	ID=LotjaGi2g1v0401000.1.CDS.12;Parent=LotjaGi2g1v0401000.1
LjG1.1_chr2	PGSB	CDS	89861138	89861162	.	+	1	ID=LotjaGi2g1v0401000.1.CDS.13;Parent=LotjaGi2g1v0401000.1
LjG1.1_chr2	PGSB	exon	89861138	89861642	.	+	.	ID=LotjaGi2g1v0401000.1.exon.13;Parent=LotjaGi2g1v0401000.1
LjG1.1_chr2	PGSB	three_prime_UTR	89861163	89861642	.	+	.	ID=LotjaGi2g1v0401000.1.three_prime_UTR.2;Parent=LotjaGi2g1v0401000.1
###
LjG1.1_chr2	PGSB	gene	89871654	89874053	.	+	.	ID=LotjaGi2g1v0401100
LjG1.1_chr2	PGSB	five_prime_UTR	89871654	89871821	.	+	.	ID=LotjaGi2g1v0401100.1.five_prime_UTR.1;Parent=LotjaGi2g1v0401100.1
LjG1.1_chr2	PGSB	exon	89871654	89874053	.	+	.	ID=LotjaGi2g1v0401100.1.exon.1;Parent=LotjaGi2g1v0401100.1
LjG1.1_chr2	PGSB	CDS	89871822	89873009	.	+	0	ID=LotjaGi2g1v0401100.1.CDS.1;Parent=LotjaGi2g1v0401100.1
LjG1.1_chr2	PGSB	three_prime_UTR	89873010	89874053	.	+	.	ID=LotjaGi2g1v0401100.1.three_prime_UTR.2;Parent=LotjaGi2g1v0401100.1
###
LjG1.1_chr2	PGSB	gene	89887983	89889031	.	+	.	ID=LotjaGi2g1v0401200_LC
LjG1.1_chr2	PGSB	five_prime_UTR	89887983	89888036	.	+	.	ID=LotjaGi2g1v0401200_LC.1.five_prime_UTR.1;Parent=LotjaGi2g1v0401200_LC.1
LjG1.1_chr2	PGSB	exon	89887983	89889031	.	+	.	ID=LotjaGi2g1v0401200_LC.1.exon.1;Parent=LotjaGi2g1v0401200_LC.1
LjG1.1_chr2	PGSB	CDS	89888037	89888720	.	+	0	ID=LotjaGi2g1v0401200_LC.1.CDS.1;Parent=LotjaGi2g1v0401200_LC.1
LjG1.1_chr2	PGSB	three_prime_UTR	89888721	89889031	.	+	.	ID=LotjaGi2g1v0401200_LC.1.three_prime_UTR.2;Parent=LotjaGi2g1v0401200_LC.1
###
LjG1.1_chr2	PGSB	gene	89891093	89894533	.	+	.	ID=LotjaGi2g1v0401300_LC
LjG1.1_chr2	PGSB	five_prime_UTR	89891093	89891253	.	+	.	ID=LotjaGi2g1v0401300_LC.1.five_prime_UTR.1;Parent=LotjaGi2g1v0401300_LC.1
LjG1.1_chr2	PGSB	exon	89891093	89894533	.	+	.	ID=LotjaGi2g1v0401300_LC.1.exon.1;Parent=LotjaGi2g1v0401300_LC.1
LjG1.1_chr2	PGSB	CDS	89891254	89891880	.	+	0	ID=LotjaGi2g1v0401300_LC.1.CDS.1;Parent=LotjaGi2g1v0401300_LC.1
LjG1.1_chr2	PGSB	three_prime_UTR	89891881	89894533	.	+	.	ID=LotjaGi2g1v0401300_LC.1.three_prime_UTR.2;Parent=LotjaGi2g1v0401300_LC.1
###
LjG1.1_chr2	PGSB	gene	89895271	89898806	.	+	.	ID=LotjaGi2g1v0401400_LC
LjG1.1_chr2	PGSB	five_prime_UTR	89895271	89895329	.	+	.	ID=LotjaGi2g1v0401400_LC.1.five_prime_UTR.1;Parent=LotjaGi2g1v0401400_LC.1
LjG1.1_chr2	PGSB	exon	89895271	89898806	.	+	.	ID=LotjaGi2g1v0401400_LC.1.exon.1;Parent=LotjaGi2g1v0401400_LC.1
LjG1.1_chr2	PGSB	CDS	89895330	89895728	.	+	0	ID=LotjaGi2g1v0401400_LC.1.CDS.1;Parent=LotjaGi2g1v0401400_LC.1
LjG1.1_chr2	PGSB	three_prime_UTR	89895729	89898806	.	+	.	ID=LotjaGi2g1v0401400_LC.1.three_prime_UTR.2;Parent=LotjaGi2g1v0401400_LC.1
###
LjG1.1_chr2	PGSB	gene	89899213	89899839	.	-	.	ID=LotjaGi2g1v0401500_LC
LjG1.1_chr2	PGSB	five_prime_UTR	89899213	89899243	.	-	.	ID=LotjaGi2g1v0401500_LC.2.five_prime_UTR.1;Parent=LotjaGi2g1v0401500_LC.2
LjG1.1_chr2	PGSB	exon	89899213	89899839	.	-	.	ID=LotjaGi2g1v0401500_LC.2.exon.1;Parent=LotjaGi2g1v0401500_LC.2
LjG1.1_chr2	PGSB	CDS	89899244	89899702	.	-	0	ID=LotjaGi2g1v0401500_LC.2.CDS.1;Parent=LotjaGi2g1v0401500_LC.2
LjG1.1_chr2	PGSB	three_prime_UTR	89899703	89899839	.	-	.	ID=LotjaGi2g1v0401500_LC.2.three_prime_UTR.2;Parent=LotjaGi2g1v0401500_LC.2
###
LjG1.1_chr2	PGSB	gene	89902567	89902926	.	-	.	ID=LotjaGi2g1v0401600_LC
LjG1.1_chr2	PGSB	three_prime_UTR	89902567	89902567	.	-	.	ID=LotjaGi2g1v0401600_LC.1.three_prime_UTR.1;Parent=LotjaGi2g1v0401600_LC.1
LjG1.1_chr2	PGSB	exon	89902567	89902926	.	-	.	ID=LotjaGi2g1v0401600_LC.1.exon.1;Parent=LotjaGi2g1v0401600_LC.1
LjG1.1_chr2	PGSB	CDS	89902568	89902924	.	-	0	ID=LotjaGi2g1v0401600_LC.1.CDS.1;Parent=LotjaGi2g1v0401600_LC.1
LjG1.1_chr2	PGSB	five_prime_UTR	89902925	89902926	.	-	.	ID=LotjaGi2g1v0401600_LC.1.five_prime_UTR.2;Parent=LotjaGi2g1v0401600_LC.1
###
LjG1.1_chr2	PGSB	gene	89907065	89908488	.	+	.	ID=LotjaGi2g1v0401700_LC
LjG1.1_chr2	PGSB	five_prime_UTR	89907065	89907161	.	+	.	ID=LotjaGi2g1v0401700_LC.1.five_prime_UTR.1;Parent=LotjaGi2g1v0401700_LC.1
LjG1.1_chr2	PGSB	exon	89907065	89908488	.	+	.	ID=LotjaGi2g1v0401700_LC.1.exon.1;Parent=LotjaGi2g1v0401700_LC.1
LjG1.1_chr2	PGSB	CDS	89907162	89908034	.	+	0	ID=LotjaGi2g1v0401700_LC.1.CDS.1;Parent=LotjaGi2g1v0401700_LC.1
LjG1.1_chr2	PGSB	three_prime_UTR	89908035	89908488	.	+	.	ID=LotjaGi2g1v0401700_LC.1.three_prime_UTR.2;Parent=LotjaGi2g1v0401700_LC.1
###
LjG1.1_chr2	PGSB	gene	89908692	89915572	.	-	.	ID=LotjaGi2g1v0401800
LjG1.1_chr2	PGSB	three_prime_UTR	89908692	89909062	.	-	.	ID=LotjaGi2g1v0401800.1.three_prime_UTR.1;Parent=LotjaGi2g1v0401800.1
LjG1.1_chr2	PGSB	exon	89908692	89909146	.	-	.	ID=LotjaGi2g1v0401800.1.exon.1;Parent=LotjaGi2g1v0401800.1
LjG1.1_chr2	PGSB	CDS	89909063	89909146	.	-	0	ID=LotjaGi2g1v0401800.1.CDS.1;Parent=LotjaGi2g1v0401800.1
LjG1.1_chr2	PGSB	exon	89909546	89909630	.	-	.	ID=LotjaGi2g1v0401800.1.exon.2;Parent=LotjaGi2g1v0401800.1
LjG1.1_chr2	PGSB	CDS	89909546	89909630	.	-	1	ID=LotjaGi2g1v0401800.1.CDS.2;Parent=LotjaGi2g1v0401800.1
LjG1.1_chr2	PGSB	exon	89909722	89909810	.	-	.	ID=LotjaGi2g1v0401800.1.exon.3;Parent=LotjaGi2g1v0401800.1
LjG1.1_chr2	PGSB	CDS	89909722	89909810	.	-	0	ID=LotjaGi2g1v0401800.1.CDS.3;Parent=LotjaGi2g1v0401800.1
LjG1.1_chr2	PGSB	exon	89909897	89909951	.	-	.	ID=LotjaGi2g1v0401800.1.exon.4;Parent=LotjaGi2g1v0401800.1
LjG1.1_chr2	PGSB	CDS	89909897	89909951	.	-	1	ID=LotjaGi2g1v0401800.1.CDS.4;Parent=LotjaGi2g1v0401800.1
LjG1.1_chr2	PGSB	exon	89910248	89910334	.	-	.	ID=LotjaGi2g1v0401800.1.exon.5;Parent=LotjaGi2g1v0401800.1
LjG1.1_chr2	PGSB	CDS	89910248	89910334	.	-	1	ID=LotjaGi2g1v0401800.1.CDS.5;Parent=LotjaGi2g1v0401800.1
LjG1.1_chr2	PGSB	exon	89910441	89910505	.	-	.	ID=LotjaGi2g1v0401800.1.exon.6;Parent=LotjaGi2g1v0401800.1
LjG1.1_chr2	PGSB	CDS	89910441	89910505	.	-	0	ID=LotjaGi2g1v0401800.1.CDS.6;Parent=LotjaGi2g1v0401800.1
LjG1.1_chr2	PGSB	exon	89910593	89910638	.	-	.	ID=LotjaGi2g1v0401800.1.exon.7;Parent=LotjaGi2g1v0401800.1
LjG1.1_chr2	PGSB	CDS	89910593	89910638	.	-	1	ID=LotjaGi2g1v0401800.1.CDS.7;Parent=LotjaGi2g1v0401800.1
LjG1.1_chr2	PGSB	exon	89910868	89910971	.	-	.	ID=LotjaGi2g1v0401800.1.exon.8;Parent=LotjaGi2g1v0401800.1
LjG1.1_chr2	PGSB	CDS	89910868	89910971	.	-	0	ID=LotjaGi2g1v0401800.1.CDS.8;Parent=LotjaGi2g1v0401800.1
LjG1.1_chr2	PGSB	exon	89911076	89911190	.	-	.	ID=LotjaGi2g1v0401800.1.exon.9;Parent=LotjaGi2g1v0401800.1
LjG1.1_chr2	PGSB	CDS	89911076	89911190	.	-	1	ID=LotjaGi2g1v0401800.1.CDS.9;Parent=LotjaGi2g1v0401800.1
LjG1.1_chr2	PGSB	exon	89911367	89911458	.	-	.	ID=LotjaGi2g1v0401800.1.exon.10;Parent=LotjaGi2g1v0401800.1
LjG1.1_chr2	PGSB	CDS	89911367	89911458	.	-	0	ID=LotjaGi2g1v0401800.1.CDS.10;Parent=LotjaGi2g1v0401800.1
LjG1.1_chr2	PGSB	exon	89911556	89911767	.	-	.	ID=LotjaGi2g1v0401800.1.exon.11;Parent=LotjaGi2g1v0401800.1
LjG1.1_chr2	PGSB	CDS	89911556	89911767	.	-	2	ID=LotjaGi2g1v0401800.1.CDS.11;Parent=LotjaGi2g1v0401800.1
LjG1.1_chr2	PGSB	exon	89913403	89913518	.	-	.	ID=LotjaGi2g1v0401800.1.exon.12;Parent=LotjaGi2g1v0401800.1
LjG1.1_chr2	PGSB	CDS	89913403	89913518	.	-	1	ID=LotjaGi2g1v0401800.1.CDS.12;Parent=LotjaGi2g1v0401800.1
LjG1.1_chr2	PGSB	exon	89913634	89913734	.	-	.	ID=LotjaGi2g1v0401800.1.exon.13;Parent=LotjaGi2g1v0401800.1
LjG1.1_chr2	PGSB	CDS	89913634	89913734	.	-	0	ID=LotjaGi2g1v0401800.1.CDS.13;Parent=LotjaGi2g1v0401800.1
LjG1.1_chr2	PGSB	exon	89913862	89913936	.	-	.	ID=LotjaGi2g1v0401800.1.exon.14;Parent=LotjaGi2g1v0401800.1
LjG1.1_chr2	PGSB	CDS	89913862	89913936	.	-	0	ID=LotjaGi2g1v0401800.1.CDS.14;Parent=LotjaGi2g1v0401800.1
LjG1.1_chr2	PGSB	exon	89914051	89914213	.	-	.	ID=LotjaGi2g1v0401800.1.exon.15;Parent=LotjaGi2g1v0401800.1
LjG1.1_chr2	PGSB	CDS	89914051	89914213	.	-	1	ID=LotjaGi2g1v0401800.1.CDS.15;Parent=LotjaGi2g1v0401800.1
LjG1.1_chr2	PGSB	CDS	89914602	89915107	.	-	0	ID=LotjaGi2g1v0401800.1.CDS.16;Parent=LotjaGi2g1v0401800.1
LjG1.1_chr2	PGSB	exon	89914602	89915572	.	-	.	ID=LotjaGi2g1v0401800.1.exon.16;Parent=LotjaGi2g1v0401800.1
LjG1.1_chr2	PGSB	five_prime_UTR	89915108	89915572	.	-	.	ID=LotjaGi2g1v0401800.1.five_prime_UTR.2;Parent=LotjaGi2g1v0401800.1
###
LjG1.1_chr2	PGSB	gene	89928691	89943976	.	-	.	ID=LotjaGi2g1v0401900_LC
LjG1.1_chr2	PGSB	exon	89928691	89933445	.	-	.	ID=LotjaGi2g1v0401900_LC.1.exon.1;Parent=LotjaGi2g1v0401900_LC.1
LjG1.1_chr2	PGSB	three_prime_UTR	89928691	89933445	.	-	.	ID=LotjaGi2g1v0401900_LC.1.three_prime_UTR.1;Parent=LotjaGi2g1v0401900_LC.1
LjG1.1_chr2	PGSB	CDS	89933383	89933445	.	-	0	ID=LotjaGi2g1v0401900_LC.1.CDS.1;Parent=LotjaGi2g1v0401900_LC.1
LjG1.1_chr2	PGSB	exon	89933721	89933864	.	-	.	ID=LotjaGi2g1v0401900_LC.1.exon.2;Parent=LotjaGi2g1v0401900_LC.1
LjG1.1_chr2	PGSB	CDS	89933721	89933864	.	-	0	ID=LotjaGi2g1v0401900_LC.1.CDS.2;Parent=LotjaGi2g1v0401900_LC.1
LjG1.1_chr2	PGSB	three_prime_UTR	89933721	89933864	.	-	.	ID=LotjaGi2g1v0401900_LC.1.three_prime_UTR.2;Parent=LotjaGi2g1v0401900_LC.1
LjG1.1_chr2	PGSB	exon	89934868	89934972	.	-	.	ID=LotjaGi2g1v0401900_LC.1.exon.3;Parent=LotjaGi2g1v0401900_LC.1
LjG1.1_chr2	PGSB	CDS	89934868	89934972	.	-	0	ID=LotjaGi2g1v0401900_LC.1.CDS.3;Parent=LotjaGi2g1v0401900_LC.1
LjG1.1_chr2	PGSB	three_prime_UTR	89934868	89934972	.	-	.	ID=LotjaGi2g1v0401900_LC.1.three_prime_UTR.3;Parent=LotjaGi2g1v0401900_LC.1
LjG1.1_chr2	PGSB	exon	89935092	89935219	.	-	.	ID=LotjaGi2g1v0401900_LC.1.exon.4;Parent=LotjaGi2g1v0401900_LC.1
LjG1.1_chr2	PGSB	CDS	89935092	89935219	.	-	2	ID=LotjaGi2g1v0401900_LC.1.CDS.4;Parent=LotjaGi2g1v0401900_LC.1
LjG1.1_chr2	PGSB	three_prime_UTR	89935092	89935219	.	-	.	ID=LotjaGi2g1v0401900_LC.1.three_prime_UTR.4;Parent=LotjaGi2g1v0401900_LC.1
LjG1.1_chr2	PGSB	exon	89935303	89935438	.	-	.	ID=LotjaGi2g1v0401900_LC.1.exon.5;Parent=LotjaGi2g1v0401900_LC.1
LjG1.1_chr2	PGSB	CDS	89935303	89935438	.	-	0	ID=LotjaGi2g1v0401900_LC.1.CDS.5;Parent=LotjaGi2g1v0401900_LC.1
LjG1.1_chr2	PGSB	three_prime_UTR	89935303	89935438	.	-	.	ID=LotjaGi2g1v0401900_LC.1.three_prime_UTR.5;Parent=LotjaGi2g1v0401900_LC.1
LjG1.1_chr2	PGSB	exon	89935661	89935737	.	-	.	ID=LotjaGi2g1v0401900_LC.1.exon.6;Parent=LotjaGi2g1v0401900_LC.1
LjG1.1_chr2	PGSB	CDS	89935661	89935737	.	-	2	ID=LotjaGi2g1v0401900_LC.1.CDS.6;Parent=LotjaGi2g1v0401900_LC.1
LjG1.1_chr2	PGSB	three_prime_UTR	89935661	89935737	.	-	.	ID=LotjaGi2g1v0401900_LC.1.three_prime_UTR.6;Parent=LotjaGi2g1v0401900_LC.1
LjG1.1_chr2	PGSB	exon	89935993	89936047	.	-	.	ID=LotjaGi2g1v0401900_LC.1.exon.7;Parent=LotjaGi2g1v0401900_LC.1
LjG1.1_chr2	PGSB	CDS	89935993	89936047	.	-	0	ID=LotjaGi2g1v0401900_LC.1.CDS.7;Parent=LotjaGi2g1v0401900_LC.1
LjG1.1_chr2	PGSB	three_prime_UTR	89935993	89936047	.	-	.	ID=LotjaGi2g1v0401900_LC.1.three_prime_UTR.7;Parent=LotjaGi2g1v0401900_LC.1
LjG1.1_chr2	PGSB	exon	89936219	89936264	.	-	.	ID=LotjaGi2g1v0401900_LC.1.exon.8;Parent=LotjaGi2g1v0401900_LC.1
LjG1.1_chr2	PGSB	CDS	89936219	89936264	.	-	1	ID=LotjaGi2g1v0401900_LC.1.CDS.8;Parent=LotjaGi2g1v0401900_LC.1
LjG1.1_chr2	PGSB	three_prime_UTR	89936219	89936264	.	-	.	ID=LotjaGi2g1v0401900_LC.1.three_prime_UTR.8;Parent=LotjaGi2g1v0401900_LC.1
LjG1.1_chr2	PGSB	exon	89936420	89936505	.	-	.	ID=LotjaGi2g1v0401900_LC.1.exon.9;Parent=LotjaGi2g1v0401900_LC.1
LjG1.1_chr2	PGSB	CDS	89936420	89936505	.	-	0	ID=LotjaGi2g1v0401900_LC.1.CDS.9;Parent=LotjaGi2g1v0401900_LC.1
LjG1.1_chr2	PGSB	three_prime_UTR	89936420	89936505	.	-	.	ID=LotjaGi2g1v0401900_LC.1.three_prime_UTR.9;Parent=LotjaGi2g1v0401900_LC.1
LjG1.1_chr2	PGSB	exon	89936621	89936686	.	-	.	ID=LotjaGi2g1v0401900_LC.1.exon.10;Parent=LotjaGi2g1v0401900_LC.1
LjG1.1_chr2	PGSB	CDS	89936621	89936686	.	-	0	ID=LotjaGi2g1v0401900_LC.1.CDS.10;Parent=LotjaGi2g1v0401900_LC.1
LjG1.1_chr2	PGSB	three_prime_UTR	89936621	89936686	.	-	.	ID=LotjaGi2g1v0401900_LC.1.three_prime_UTR.10;Parent=LotjaGi2g1v0401900_LC.1
LjG1.1_chr2	PGSB	exon	89936770	89936835	.	-	.	ID=LotjaGi2g1v0401900_LC.1.exon.11;Parent=LotjaGi2g1v0401900_LC.1
LjG1.1_chr2	PGSB	CDS	89936770	89936835	.	-	0	ID=LotjaGi2g1v0401900_LC.1.CDS.11;Parent=LotjaGi2g1v0401900_LC.1
LjG1.1_chr2	PGSB	three_prime_UTR	89936770	89936835	.	-	.	ID=LotjaGi2g1v0401900_LC.1.three_prime_UTR.11;Parent=LotjaGi2g1v0401900_LC.1
LjG1.1_chr2	PGSB	exon	89937309	89937398	.	-	.	ID=LotjaGi2g1v0401900_LC.1.exon.12;Parent=LotjaGi2g1v0401900_LC.1
LjG1.1_chr2	PGSB	CDS	89937309	89937398	.	-	0	ID=LotjaGi2g1v0401900_LC.1.CDS.12;Parent=LotjaGi2g1v0401900_LC.1
LjG1.1_chr2	PGSB	three_prime_UTR	89937309	89937398	.	-	.	ID=LotjaGi2g1v0401900_LC.1.three_prime_UTR.12;Parent=LotjaGi2g1v0401900_LC.1
LjG1.1_chr2	PGSB	exon	89937495	89937707	.	-	.	ID=LotjaGi2g1v0401900_LC.1.exon.13;Parent=LotjaGi2g1v0401900_LC.1
LjG1.1_chr2	PGSB	CDS	89937495	89937707	.	-	0	ID=LotjaGi2g1v0401900_LC.1.CDS.13;Parent=LotjaGi2g1v0401900_LC.1
LjG1.1_chr2	PGSB	three_prime_UTR	89937495	89937707	.	-	.	ID=LotjaGi2g1v0401900_LC.1.three_prime_UTR.13;Parent=LotjaGi2g1v0401900_LC.1
LjG1.1_chr2	PGSB	three_prime_UTR	89937857	89938696	.	-	.	ID=LotjaGi2g1v0401900_LC.1.three_prime_UTR.14;Parent=LotjaGi2g1v0401900_LC.1
LjG1.1_chr2	PGSB	exon	89937857	89938951	.	-	.	ID=LotjaGi2g1v0401900_LC.1.exon.14;Parent=LotjaGi2g1v0401900_LC.1
LjG1.1_chr2	PGSB	CDS	89937857	89938951	.	-	0	ID=LotjaGi2g1v0401900_LC.1.CDS.14;Parent=LotjaGi2g1v0401900_LC.1
LjG1.1_chr2	PGSB	exon	89939760	89940373	.	-	.	ID=LotjaGi2g1v0401900_LC.1.exon.15;Parent=LotjaGi2g1v0401900_LC.1
LjG1.1_chr2	PGSB	CDS	89939760	89940373	.	-	2	ID=LotjaGi2g1v0401900_LC.1.CDS.15;Parent=LotjaGi2g1v0401900_LC.1
LjG1.1_chr2	PGSB	exon	89940939	89940972	.	-	.	ID=LotjaGi2g1v0401900_LC.1.exon.16;Parent=LotjaGi2g1v0401900_LC.1
LjG1.1_chr2	PGSB	CDS	89940939	89940972	.	-	0	ID=LotjaGi2g1v0401900_LC.1.CDS.16;Parent=LotjaGi2g1v0401900_LC.1
LjG1.1_chr2	PGSB	exon	89941102	89941292	.	-	.	ID=LotjaGi2g1v0401900_LC.1.exon.17;Parent=LotjaGi2g1v0401900_LC.1
LjG1.1_chr2	PGSB	CDS	89941102	89941292	.	-	2	ID=LotjaGi2g1v0401900_LC.1.CDS.17;Parent=LotjaGi2g1v0401900_LC.1
LjG1.1_chr2	PGSB	CDS	89943432	89943744	.	-	0	ID=LotjaGi2g1v0401900_LC.1.CDS.18;Parent=LotjaGi2g1v0401900_LC.1
LjG1.1_chr2	PGSB	exon	89943432	89943976	.	-	.	ID=LotjaGi2g1v0401900_LC.1.exon.18;Parent=LotjaGi2g1v0401900_LC.1
LjG1.1_chr2	PGSB	five_prime_UTR	89943745	89943976	.	-	.	ID=LotjaGi2g1v0401900_LC.1.five_prime_UTR.15;Parent=LotjaGi2g1v0401900_LC.1
###
LjG1.1_chr2	PGSB	gene	89928691	89943976	.	+	.	ID=LotjaGi2g1v0402000
LjG1.1_chr2	PGSB	five_prime_UTR	89928766	89928817	.	+	.	ID=LotjaGi2g1v0402000.3.five_prime_UTR.1;Parent=LotjaGi2g1v0402000.3
LjG1.1_chr2	PGSB	exon	89928766	89928937	.	+	.	ID=LotjaGi2g1v0402000.3.exon.1;Parent=LotjaGi2g1v0402000.3
LjG1.1_chr2	PGSB	CDS	89928818	89928937	.	+	0	ID=LotjaGi2g1v0402000.3.CDS.1;Parent=LotjaGi2g1v0402000.3
LjG1.1_chr2	PGSB	exon	89929807	89930476	.	+	.	ID=LotjaGi2g1v0402000.3.exon.2;Parent=LotjaGi2g1v0402000.3
LjG1.1_chr2	PGSB	CDS	89929807	89930476	.	+	0	ID=LotjaGi2g1v0402000.3.CDS.2;Parent=LotjaGi2g1v0402000.3
LjG1.1_chr2	PGSB	exon	89931024	89931345	.	+	.	ID=LotjaGi2g1v0402000.3.exon.3;Parent=LotjaGi2g1v0402000.3
LjG1.1_chr2	PGSB	CDS	89931024	89931345	.	+	2	ID=LotjaGi2g1v0402000.3.CDS.3;Parent=LotjaGi2g1v0402000.3
LjG1.1_chr2	PGSB	exon	89931632	89931713	.	+	.	ID=LotjaGi2g1v0402000.3.exon.4;Parent=LotjaGi2g1v0402000.3
LjG1.1_chr2	PGSB	CDS	89931632	89931713	.	+	1	ID=LotjaGi2g1v0402000.3.CDS.4;Parent=LotjaGi2g1v0402000.3
LjG1.1_chr2	PGSB	CDS	89932018	89932212	.	+	0	ID=LotjaGi2g1v0402000.3.CDS.5;Parent=LotjaGi2g1v0402000.3
LjG1.1_chr2	PGSB	exon	89932018	89932520	.	+	.	ID=LotjaGi2g1v0402000.3.exon.5;Parent=LotjaGi2g1v0402000.3
LjG1.1_chr2	PGSB	three_prime_UTR	89932213	89932520	.	+	.	ID=LotjaGi2g1v0402000.3.three_prime_UTR.2;Parent=LotjaGi2g1v0402000.3
###
LjG1.1_chr2	PGSB	gene	89951127	89952184	.	-	.	ID=LotjaGi2g1v0402100
LjG1.1_chr2	PGSB	three_prime_UTR	89951127	89951380	.	-	.	ID=LotjaGi2g1v0402100.1.three_prime_UTR.1;Parent=LotjaGi2g1v0402100.1
LjG1.1_chr2	PGSB	exon	89951127	89952184	.	-	.	ID=LotjaGi2g1v0402100.1.exon.1;Parent=LotjaGi2g1v0402100.1
LjG1.1_chr2	PGSB	CDS	89951381	89951974	.	-	0	ID=LotjaGi2g1v0402100.1.CDS.1;Parent=LotjaGi2g1v0402100.1
LjG1.1_chr2	PGSB	five_prime_UTR	89951975	89952184	.	-	.	ID=LotjaGi2g1v0402100.1.five_prime_UTR.2;Parent=LotjaGi2g1v0402100.1
###
LjG1.1_chr2	PGSB	gene	89956892	89959665	.	+	.	ID=LotjaGi2g1v0402200
LjG1.1_chr2	PGSB	five_prime_UTR	89956892	89957273	.	+	.	ID=LotjaGi2g1v0402200.1.five_prime_UTR.1;Parent=LotjaGi2g1v0402200.1
LjG1.1_chr2	PGSB	exon	89956892	89959665	.	+	.	ID=LotjaGi2g1v0402200.1.exon.1;Parent=LotjaGi2g1v0402200.1
LjG1.1_chr2	PGSB	CDS	89957274	89957657	.	+	0	ID=LotjaGi2g1v0402200.1.CDS.1;Parent=LotjaGi2g1v0402200.1
LjG1.1_chr2	PGSB	three_prime_UTR	89957658	89959665	.	+	.	ID=LotjaGi2g1v0402200.1.three_prime_UTR.2;Parent=LotjaGi2g1v0402200.1
###
LjG1.1_chr2	PGSB	gene	89967697	89969437	.	+	.	ID=LotjaGi2g1v0402300
LjG1.1_chr2	PGSB	five_prime_UTR	89967697	89968180	.	+	.	ID=LotjaGi2g1v0402300.1.five_prime_UTR.1;Parent=LotjaGi2g1v0402300.1
LjG1.1_chr2	PGSB	exon	89967697	89969437	.	+	.	ID=LotjaGi2g1v0402300.1.exon.1;Parent=LotjaGi2g1v0402300.1
LjG1.1_chr2	PGSB	CDS	89968181	89969236	.	+	0	ID=LotjaGi2g1v0402300.1.CDS.1;Parent=LotjaGi2g1v0402300.1
LjG1.1_chr2	PGSB	three_prime_UTR	89969237	89969437	.	+	.	ID=LotjaGi2g1v0402300.1.three_prime_UTR.2;Parent=LotjaGi2g1v0402300.1
###
LjG1.1_chr2	PGSB	gene	89984696	89992082	.	+	.	ID=LotjaGi2g1v0402400
LjG1.1_chr2	PGSB	five_prime_UTR	89984696	89984929	.	+	.	ID=LotjaGi2g1v0402400.1.five_prime_UTR.1;Parent=LotjaGi2g1v0402400.1
LjG1.1_chr2	PGSB	exon	89984696	89984935	.	+	.	ID=LotjaGi2g1v0402400.1.exon.1;Parent=LotjaGi2g1v0402400.1
LjG1.1_chr2	PGSB	CDS	89984930	89984935	.	+	0	ID=LotjaGi2g1v0402400.1.CDS.1;Parent=LotjaGi2g1v0402400.1
LjG1.1_chr2	PGSB	exon	89985045	89985116	.	+	.	ID=LotjaGi2g1v0402400.1.exon.2;Parent=LotjaGi2g1v0402400.1
LjG1.1_chr2	PGSB	CDS	89985045	89985116	.	+	0	ID=LotjaGi2g1v0402400.1.CDS.2;Parent=LotjaGi2g1v0402400.1
LjG1.1_chr2	PGSB	exon	89985194	89985307	.	+	.	ID=LotjaGi2g1v0402400.1.exon.3;Parent=LotjaGi2g1v0402400.1
LjG1.1_chr2	PGSB	CDS	89985194	89985307	.	+	0	ID=LotjaGi2g1v0402400.1.CDS.3;Parent=LotjaGi2g1v0402400.1
LjG1.1_chr2	PGSB	exon	89985398	89985535	.	+	.	ID=LotjaGi2g1v0402400.1.exon.4;Parent=LotjaGi2g1v0402400.1
LjG1.1_chr2	PGSB	CDS	89985398	89985535	.	+	0	ID=LotjaGi2g1v0402400.1.CDS.4;Parent=LotjaGi2g1v0402400.1
LjG1.1_chr2	PGSB	exon	89987668	89987766	.	+	.	ID=LotjaGi2g1v0402400.1.exon.5;Parent=LotjaGi2g1v0402400.1
LjG1.1_chr2	PGSB	CDS	89987668	89987766	.	+	0	ID=LotjaGi2g1v0402400.1.CDS.5;Parent=LotjaGi2g1v0402400.1
LjG1.1_chr2	PGSB	exon	89987872	89988175	.	+	.	ID=LotjaGi2g1v0402400.1.exon.6;Parent=LotjaGi2g1v0402400.1
LjG1.1_chr2	PGSB	CDS	89987872	89988175	.	+	0	ID=LotjaGi2g1v0402400.1.CDS.6;Parent=LotjaGi2g1v0402400.1
LjG1.1_chr2	PGSB	exon	89988480	89988706	.	+	.	ID=LotjaGi2g1v0402400.1.exon.7;Parent=LotjaGi2g1v0402400.1
LjG1.1_chr2	PGSB	CDS	89988480	89988706	.	+	2	ID=LotjaGi2g1v0402400.1.CDS.7;Parent=LotjaGi2g1v0402400.1
LjG1.1_chr2	PGSB	exon	89988814	89988900	.	+	.	ID=LotjaGi2g1v0402400.1.exon.8;Parent=LotjaGi2g1v0402400.1
LjG1.1_chr2	PGSB	CDS	89988814	89988900	.	+	0	ID=LotjaGi2g1v0402400.1.CDS.8;Parent=LotjaGi2g1v0402400.1
LjG1.1_chr2	PGSB	CDS	89989088	89989276	.	+	0	ID=LotjaGi2g1v0402400.1.CDS.9;Parent=LotjaGi2g1v0402400.1
LjG1.1_chr2	PGSB	exon	89989088	89992082	.	+	.	ID=LotjaGi2g1v0402400.1.exon.9;Parent=LotjaGi2g1v0402400.1
LjG1.1_chr2	PGSB	three_prime_UTR	89989277	89992082	.	+	.	ID=LotjaGi2g1v0402400.1.three_prime_UTR.2;Parent=LotjaGi2g1v0402400.1
###
LjG1.1_chr2	PGSB	gene	89985040	89993768	.	-	.	ID=LotjaGi2g1v0402500
LjG1.1_chr2	PGSB	three_prime_UTR	89985040	89990322	.	-	.	ID=LotjaGi2g1v0402500.1.three_prime_UTR.1;Parent=LotjaGi2g1v0402500.1
LjG1.1_chr2	PGSB	exon	89985040	89990478	.	-	.	ID=LotjaGi2g1v0402500.1.exon.1;Parent=LotjaGi2g1v0402500.1
LjG1.1_chr2	PGSB	CDS	89990323	89990478	.	-	0	ID=LotjaGi2g1v0402500.1.CDS.1;Parent=LotjaGi2g1v0402500.1
LjG1.1_chr2	PGSB	exon	89991145	89991354	.	-	.	ID=LotjaGi2g1v0402500.1.exon.2;Parent=LotjaGi2g1v0402500.1
LjG1.1_chr2	PGSB	CDS	89991145	89991354	.	-	0	ID=LotjaGi2g1v0402500.1.CDS.2;Parent=LotjaGi2g1v0402500.1
LjG1.1_chr2	PGSB	exon	89991437	89991566	.	-	.	ID=LotjaGi2g1v0402500.1.exon.3;Parent=LotjaGi2g1v0402500.1
LjG1.1_chr2	PGSB	CDS	89991437	89991566	.	-	1	ID=LotjaGi2g1v0402500.1.CDS.3;Parent=LotjaGi2g1v0402500.1
LjG1.1_chr2	PGSB	exon	89991657	89991827	.	-	.	ID=LotjaGi2g1v0402500.1.exon.4;Parent=LotjaGi2g1v0402500.1
LjG1.1_chr2	PGSB	CDS	89991657	89991827	.	-	1	ID=LotjaGi2g1v0402500.1.CDS.4;Parent=LotjaGi2g1v0402500.1
LjG1.1_chr2	PGSB	exon	89991905	89992027	.	-	.	ID=LotjaGi2g1v0402500.1.exon.5;Parent=LotjaGi2g1v0402500.1
LjG1.1_chr2	PGSB	CDS	89991905	89992027	.	-	1	ID=LotjaGi2g1v0402500.1.CDS.5;Parent=LotjaGi2g1v0402500.1
LjG1.1_chr2	PGSB	exon	89992184	89992288	.	-	.	ID=LotjaGi2g1v0402500.1.exon.6;Parent=LotjaGi2g1v0402500.1
LjG1.1_chr2	PGSB	CDS	89992184	89992288	.	-	1	ID=LotjaGi2g1v0402500.1.CDS.6;Parent=LotjaGi2g1v0402500.1
LjG1.1_chr2	PGSB	CDS	89992401	89993041	.	-	0	ID=LotjaGi2g1v0402500.1.CDS.7;Parent=LotjaGi2g1v0402500.1
LjG1.1_chr2	PGSB	exon	89992401	89993768	.	-	.	ID=LotjaGi2g1v0402500.1.exon.7;Parent=LotjaGi2g1v0402500.1
LjG1.1_chr2	PGSB	five_prime_UTR	89993042	89993768	.	-	.	ID=LotjaGi2g1v0402500.1.five_prime_UTR.2;Parent=LotjaGi2g1v0402500.1
###
LjG1.1_chr2	PGSB	gene	89995542	90008176	.	+	.	ID=LotjaGi2g1v0402600
LjG1.1_chr2	PGSB	five_prime_UTR	89995542	89995720	.	+	.	ID=LotjaGi2g1v0402600.1.five_prime_UTR.1;Parent=LotjaGi2g1v0402600.1
LjG1.1_chr2	PGSB	exon	89995542	89996725	.	+	.	ID=LotjaGi2g1v0402600.1.exon.1;Parent=LotjaGi2g1v0402600.1
LjG1.1_chr2	PGSB	CDS	89995721	89996725	.	+	0	ID=LotjaGi2g1v0402600.1.CDS.1;Parent=LotjaGi2g1v0402600.1
LjG1.1_chr2	PGSB	exon	89997214	89997384	.	+	.	ID=LotjaGi2g1v0402600.1.exon.2;Parent=LotjaGi2g1v0402600.1
LjG1.1_chr2	PGSB	CDS	89997214	89997384	.	+	0	ID=LotjaGi2g1v0402600.1.CDS.2;Parent=LotjaGi2g1v0402600.1
LjG1.1_chr2	PGSB	exon	89997522	89997605	.	+	.	ID=LotjaGi2g1v0402600.1.exon.3;Parent=LotjaGi2g1v0402600.1
LjG1.1_chr2	PGSB	CDS	89997522	89997605	.	+	0	ID=LotjaGi2g1v0402600.1.CDS.3;Parent=LotjaGi2g1v0402600.1
LjG1.1_chr2	PGSB	exon	89997720	89997794	.	+	.	ID=LotjaGi2g1v0402600.1.exon.4;Parent=LotjaGi2g1v0402600.1
LjG1.1_chr2	PGSB	CDS	89997720	89997794	.	+	0	ID=LotjaGi2g1v0402600.1.CDS.4;Parent=LotjaGi2g1v0402600.1
LjG1.1_chr2	PGSB	exon	89998015	89998079	.	+	.	ID=LotjaGi2g1v0402600.1.exon.5;Parent=LotjaGi2g1v0402600.1
LjG1.1_chr2	PGSB	CDS	89998015	89998079	.	+	0	ID=LotjaGi2g1v0402600.1.CDS.5;Parent=LotjaGi2g1v0402600.1
LjG1.1_chr2	PGSB	exon	89998694	89998784	.	+	.	ID=LotjaGi2g1v0402600.1.exon.6;Parent=LotjaGi2g1v0402600.1
LjG1.1_chr2	PGSB	CDS	89998694	89998784	.	+	1	ID=LotjaGi2g1v0402600.1.CDS.6;Parent=LotjaGi2g1v0402600.1
LjG1.1_chr2	PGSB	exon	89999011	89999199	.	+	.	ID=LotjaGi2g1v0402600.1.exon.7;Parent=LotjaGi2g1v0402600.1
LjG1.1_chr2	PGSB	CDS	89999011	89999199	.	+	0	ID=LotjaGi2g1v0402600.1.CDS.7;Parent=LotjaGi2g1v0402600.1
LjG1.1_chr2	PGSB	exon	90000162	90000325	.	+	.	ID=LotjaGi2g1v0402600.1.exon.8;Parent=LotjaGi2g1v0402600.1
LjG1.1_chr2	PGSB	CDS	90000162	90000325	.	+	0	ID=LotjaGi2g1v0402600.1.CDS.8;Parent=LotjaGi2g1v0402600.1
LjG1.1_chr2	PGSB	exon	90000479	90000593	.	+	.	ID=LotjaGi2g1v0402600.1.exon.9;Parent=LotjaGi2g1v0402600.1
LjG1.1_chr2	PGSB	CDS	90000479	90000593	.	+	1	ID=LotjaGi2g1v0402600.1.CDS.9;Parent=LotjaGi2g1v0402600.1
LjG1.1_chr2	PGSB	exon	90001109	90001288	.	+	.	ID=LotjaGi2g1v0402600.1.exon.10;Parent=LotjaGi2g1v0402600.1
LjG1.1_chr2	PGSB	CDS	90001109	90001288	.	+	0	ID=LotjaGi2g1v0402600.1.CDS.10;Parent=LotjaGi2g1v0402600.1
LjG1.1_chr2	PGSB	exon	90001378	90001491	.	+	.	ID=LotjaGi2g1v0402600.1.exon.11;Parent=LotjaGi2g1v0402600.1
LjG1.1_chr2	PGSB	CDS	90001378	90001491	.	+	0	ID=LotjaGi2g1v0402600.1.CDS.11;Parent=LotjaGi2g1v0402600.1
LjG1.1_chr2	PGSB	exon	90002027	90002146	.	+	.	ID=LotjaGi2g1v0402600.1.exon.12;Parent=LotjaGi2g1v0402600.1
LjG1.1_chr2	PGSB	CDS	90002027	90002146	.	+	0	ID=LotjaGi2g1v0402600.1.CDS.12;Parent=LotjaGi2g1v0402600.1
LjG1.1_chr2	PGSB	exon	90002242	90002571	.	+	.	ID=LotjaGi2g1v0402600.1.exon.13;Parent=LotjaGi2g1v0402600.1
LjG1.1_chr2	PGSB	CDS	90002242	90002571	.	+	0	ID=LotjaGi2g1v0402600.1.CDS.13;Parent=LotjaGi2g1v0402600.1
LjG1.1_chr2	PGSB	exon	90002711	90002803	.	+	.	ID=LotjaGi2g1v0402600.1.exon.14;Parent=LotjaGi2g1v0402600.1
LjG1.1_chr2	PGSB	CDS	90002711	90002803	.	+	0	ID=LotjaGi2g1v0402600.1.CDS.14;Parent=LotjaGi2g1v0402600.1
LjG1.1_chr2	PGSB	exon	90003737	90003855	.	+	.	ID=LotjaGi2g1v0402600.1.exon.15;Parent=LotjaGi2g1v0402600.1
LjG1.1_chr2	PGSB	CDS	90003737	90003855	.	+	0	ID=LotjaGi2g1v0402600.1.CDS.15;Parent=LotjaGi2g1v0402600.1
LjG1.1_chr2	PGSB	exon	90003950	90004022	.	+	.	ID=LotjaGi2g1v0402600.1.exon.16;Parent=LotjaGi2g1v0402600.1
LjG1.1_chr2	PGSB	CDS	90003950	90004022	.	+	1	ID=LotjaGi2g1v0402600.1.CDS.16;Parent=LotjaGi2g1v0402600.1
LjG1.1_chr2	PGSB	exon	90004127	90004183	.	+	.	ID=LotjaGi2g1v0402600.1.exon.17;Parent=LotjaGi2g1v0402600.1
LjG1.1_chr2	PGSB	CDS	90004127	90004183	.	+	0	ID=LotjaGi2g1v0402600.1.CDS.17;Parent=LotjaGi2g1v0402600.1
LjG1.1_chr2	PGSB	exon	90004301	90004393	.	+	.	ID=LotjaGi2g1v0402600.1.exon.18;Parent=LotjaGi2g1v0402600.1
LjG1.1_chr2	PGSB	CDS	90004301	90004393	.	+	0	ID=LotjaGi2g1v0402600.1.CDS.18;Parent=LotjaGi2g1v0402600.1
LjG1.1_chr2	PGSB	exon	90004833	90004958	.	+	.	ID=LotjaGi2g1v0402600.1.exon.19;Parent=LotjaGi2g1v0402600.1
LjG1.1_chr2	PGSB	CDS	90004833	90004958	.	+	0	ID=LotjaGi2g1v0402600.1.CDS.19;Parent=LotjaGi2g1v0402600.1
LjG1.1_chr2	PGSB	exon	90005030	90005127	.	+	.	ID=LotjaGi2g1v0402600.1.exon.20;Parent=LotjaGi2g1v0402600.1
LjG1.1_chr2	PGSB	CDS	90005030	90005127	.	+	0	ID=LotjaGi2g1v0402600.1.CDS.20;Parent=LotjaGi2g1v0402600.1
LjG1.1_chr2	PGSB	exon	90005233	90005278	.	+	.	ID=LotjaGi2g1v0402600.1.exon.21;Parent=LotjaGi2g1v0402600.1
LjG1.1_chr2	PGSB	CDS	90005233	90005278	.	+	1	ID=LotjaGi2g1v0402600.1.CDS.21;Parent=LotjaGi2g1v0402600.1
LjG1.1_chr2	PGSB	exon	90005629	90005727	.	+	.	ID=LotjaGi2g1v0402600.1.exon.22;Parent=LotjaGi2g1v0402600.1
LjG1.1_chr2	PGSB	CDS	90005629	90005727	.	+	0	ID=LotjaGi2g1v0402600.1.CDS.22;Parent=LotjaGi2g1v0402600.1
LjG1.1_chr2	PGSB	exon	90005829	90005912	.	+	.	ID=LotjaGi2g1v0402600.1.exon.23;Parent=LotjaGi2g1v0402600.1
LjG1.1_chr2	PGSB	CDS	90005829	90005912	.	+	0	ID=LotjaGi2g1v0402600.1.CDS.23;Parent=LotjaGi2g1v0402600.1
LjG1.1_chr2	PGSB	exon	90006049	90006162	.	+	.	ID=LotjaGi2g1v0402600.1.exon.24;Parent=LotjaGi2g1v0402600.1
LjG1.1_chr2	PGSB	CDS	90006049	90006162	.	+	0	ID=LotjaGi2g1v0402600.1.CDS.24;Parent=LotjaGi2g1v0402600.1
LjG1.1_chr2	PGSB	exon	90006253	90006342	.	+	.	ID=LotjaGi2g1v0402600.1.exon.25;Parent=LotjaGi2g1v0402600.1
LjG1.1_chr2	PGSB	CDS	90006253	90006342	.	+	0	ID=LotjaGi2g1v0402600.1.CDS.25;Parent=LotjaGi2g1v0402600.1
LjG1.1_chr2	PGSB	exon	90006450	90006526	.	+	.	ID=LotjaGi2g1v0402600.1.exon.26;Parent=LotjaGi2g1v0402600.1
LjG1.1_chr2	PGSB	CDS	90006450	90006526	.	+	0	ID=LotjaGi2g1v0402600.1.CDS.26;Parent=LotjaGi2g1v0402600.1
LjG1.1_chr2	PGSB	exon	90006794	90006995	.	+	.	ID=LotjaGi2g1v0402600.1.exon.27;Parent=LotjaGi2g1v0402600.1
LjG1.1_chr2	PGSB	CDS	90006794	90006995	.	+	1	ID=LotjaGi2g1v0402600.1.CDS.27;Parent=LotjaGi2g1v0402600.1
LjG1.1_chr2	PGSB	exon	90007199	90007252	.	+	.	ID=LotjaGi2g1v0402600.1.exon.28;Parent=LotjaGi2g1v0402600.1
LjG1.1_chr2	PGSB	CDS	90007199	90007252	.	+	0	ID=LotjaGi2g1v0402600.1.CDS.28;Parent=LotjaGi2g1v0402600.1
LjG1.1_chr2	PGSB	exon	90007338	90007457	.	+	.	ID=LotjaGi2g1v0402600.1.exon.29;Parent=LotjaGi2g1v0402600.1
LjG1.1_chr2	PGSB	CDS	90007338	90007457	.	+	0	ID=LotjaGi2g1v0402600.1.CDS.29;Parent=LotjaGi2g1v0402600.1
LjG1.1_chr2	PGSB	exon	90007579	90007653	.	+	.	ID=LotjaGi2g1v0402600.1.exon.30;Parent=LotjaGi2g1v0402600.1
LjG1.1_chr2	PGSB	CDS	90007579	90007653	.	+	0	ID=LotjaGi2g1v0402600.1.CDS.30;Parent=LotjaGi2g1v0402600.1
LjG1.1_chr2	PGSB	CDS	90007770	90007916	.	+	0	ID=LotjaGi2g1v0402600.1.CDS.31;Parent=LotjaGi2g1v0402600.1
LjG1.1_chr2	PGSB	exon	90007770	90008176	.	+	.	ID=LotjaGi2g1v0402600.1.exon.31;Parent=LotjaGi2g1v0402600.1
LjG1.1_chr2	PGSB	three_prime_UTR	90007917	90008176	.	+	.	ID=LotjaGi2g1v0402600.1.three_prime_UTR.2;Parent=LotjaGi2g1v0402600.1
###
LjG1.1_chr2	PGSB	gene	90018844	90022677	.	-	.	ID=LotjaGi2g1v0402700_LC
LjG1.1_chr2	PGSB	three_prime_UTR	90018844	90018845	.	-	.	ID=LotjaGi2g1v0402700_LC.1.three_prime_UTR.1;Parent=LotjaGi2g1v0402700_LC.1
LjG1.1_chr2	PGSB	exon	90018844	90022677	.	-	.	ID=LotjaGi2g1v0402700_LC.1.exon.1;Parent=LotjaGi2g1v0402700_LC.1
LjG1.1_chr2	PGSB	CDS	90018846	90019169	.	-	0	ID=LotjaGi2g1v0402700_LC.1.CDS.1;Parent=LotjaGi2g1v0402700_LC.1
LjG1.1_chr2	PGSB	five_prime_UTR	90019170	90022677	.	-	.	ID=LotjaGi2g1v0402700_LC.1.five_prime_UTR.2;Parent=LotjaGi2g1v0402700_LC.1
###
LjG1.1_chr2	PGSB	gene	90028719	90029490	.	-	.	ID=LotjaGi2g1v0402800
LjG1.1_chr2	PGSB	three_prime_UTR	90028719	90028896	.	-	.	ID=LotjaGi2g1v0402800.1.three_prime_UTR.1;Parent=LotjaGi2g1v0402800.1
LjG1.1_chr2	PGSB	exon	90028719	90029490	.	-	.	ID=LotjaGi2g1v0402800.1.exon.1;Parent=LotjaGi2g1v0402800.1
LjG1.1_chr2	PGSB	CDS	90028897	90029421	.	-	0	ID=LotjaGi2g1v0402800.1.CDS.1;Parent=LotjaGi2g1v0402800.1
LjG1.1_chr2	PGSB	five_prime_UTR	90029422	90029490	.	-	.	ID=LotjaGi2g1v0402800.1.five_prime_UTR.2;Parent=LotjaGi2g1v0402800.1
###
LjG1.1_chr2	PGSB	gene	90030748	90034289	.	-	.	ID=LotjaGi2g1v0402900
LjG1.1_chr2	PGSB	three_prime_UTR	90030748	90031424	.	-	.	ID=LotjaGi2g1v0402900.1.three_prime_UTR.1;Parent=LotjaGi2g1v0402900.1
LjG1.1_chr2	PGSB	exon	90030748	90031594	.	-	.	ID=LotjaGi2g1v0402900.1.exon.1;Parent=LotjaGi2g1v0402900.1
LjG1.1_chr2	PGSB	CDS	90031425	90031594	.	-	2	ID=LotjaGi2g1v0402900.1.CDS.1;Parent=LotjaGi2g1v0402900.1
LjG1.1_chr2	PGSB	exon	90031689	90031770	.	-	.	ID=LotjaGi2g1v0402900.1.exon.2;Parent=LotjaGi2g1v0402900.1
LjG1.1_chr2	PGSB	CDS	90031689	90031770	.	-	0	ID=LotjaGi2g1v0402900.1.CDS.2;Parent=LotjaGi2g1v0402900.1
LjG1.1_chr2	PGSB	exon	90031858	90032166	.	-	.	ID=LotjaGi2g1v0402900.1.exon.3;Parent=LotjaGi2g1v0402900.1
LjG1.1_chr2	PGSB	CDS	90031858	90032166	.	-	0	ID=LotjaGi2g1v0402900.1.CDS.3;Parent=LotjaGi2g1v0402900.1
LjG1.1_chr2	PGSB	exon	90032798	90032863	.	-	.	ID=LotjaGi2g1v0402900.1.exon.4;Parent=LotjaGi2g1v0402900.1
LjG1.1_chr2	PGSB	CDS	90032798	90032863	.	-	0	ID=LotjaGi2g1v0402900.1.CDS.4;Parent=LotjaGi2g1v0402900.1
LjG1.1_chr2	PGSB	exon	90032954	90033019	.	-	.	ID=LotjaGi2g1v0402900.1.exon.5;Parent=LotjaGi2g1v0402900.1
LjG1.1_chr2	PGSB	CDS	90032954	90033019	.	-	0	ID=LotjaGi2g1v0402900.1.CDS.5;Parent=LotjaGi2g1v0402900.1
LjG1.1_chr2	PGSB	exon	90033117	90033224	.	-	.	ID=LotjaGi2g1v0402900.1.exon.6;Parent=LotjaGi2g1v0402900.1
LjG1.1_chr2	PGSB	CDS	90033117	90033224	.	-	0	ID=LotjaGi2g1v0402900.1.CDS.6;Parent=LotjaGi2g1v0402900.1
LjG1.1_chr2	PGSB	CDS	90033487	90033735	.	-	0	ID=LotjaGi2g1v0402900.1.CDS.7;Parent=LotjaGi2g1v0402900.1
LjG1.1_chr2	PGSB	exon	90033487	90034289	.	-	.	ID=LotjaGi2g1v0402900.1.exon.7;Parent=LotjaGi2g1v0402900.1
LjG1.1_chr2	PGSB	five_prime_UTR	90033736	90034289	.	-	.	ID=LotjaGi2g1v0402900.1.five_prime_UTR.2;Parent=LotjaGi2g1v0402900.1
###
LjG1.1_chr2	PGSB	gene	90039967	90042056	.	+	.	ID=LotjaGi2g1v0403000
LjG1.1_chr2	PGSB	five_prime_UTR	90039967	90040130	.	+	.	ID=LotjaGi2g1v0403000.1.five_prime_UTR.1;Parent=LotjaGi2g1v0403000.1
LjG1.1_chr2	PGSB	exon	90039967	90040357	.	+	.	ID=LotjaGi2g1v0403000.1.exon.1;Parent=LotjaGi2g1v0403000.1
LjG1.1_chr2	PGSB	CDS	90040131	90040357	.	+	0	ID=LotjaGi2g1v0403000.1.CDS.1;Parent=LotjaGi2g1v0403000.1
LjG1.1_chr2	PGSB	exon	90040472	90040607	.	+	.	ID=LotjaGi2g1v0403000.1.exon.2;Parent=LotjaGi2g1v0403000.1
LjG1.1_chr2	PGSB	CDS	90040472	90040607	.	+	1	ID=LotjaGi2g1v0403000.1.CDS.2;Parent=LotjaGi2g1v0403000.1
LjG1.1_chr2	PGSB	exon	90041332	90041430	.	+	.	ID=LotjaGi2g1v0403000.1.exon.3;Parent=LotjaGi2g1v0403000.1
LjG1.1_chr2	PGSB	CDS	90041332	90041430	.	+	0	ID=LotjaGi2g1v0403000.1.CDS.3;Parent=LotjaGi2g1v0403000.1
LjG1.1_chr2	PGSB	CDS	90041541	90041705	.	+	0	ID=LotjaGi2g1v0403000.1.CDS.4;Parent=LotjaGi2g1v0403000.1
LjG1.1_chr2	PGSB	exon	90041541	90042056	.	+	.	ID=LotjaGi2g1v0403000.1.exon.4;Parent=LotjaGi2g1v0403000.1
LjG1.1_chr2	PGSB	three_prime_UTR	90041706	90042056	.	+	.	ID=LotjaGi2g1v0403000.1.three_prime_UTR.2;Parent=LotjaGi2g1v0403000.1
###
LjG1.1_chr2	PGSB	gene	90042703	90047518	.	-	.	ID=LotjaGi2g1v0403100
LjG1.1_chr2	PGSB	exon	90042703	90043129	.	-	.	ID=LotjaGi2g1v0403100.1.exon.1;Parent=LotjaGi2g1v0403100.1
LjG1.1_chr2	PGSB	three_prime_UTR	90042703	90043129	.	-	.	ID=LotjaGi2g1v0403100.1.three_prime_UTR.1;Parent=LotjaGi2g1v0403100.1
LjG1.1_chr2	PGSB	three_prime_UTR	90043679	90043956	.	-	.	ID=LotjaGi2g1v0403100.1.three_prime_UTR.2;Parent=LotjaGi2g1v0403100.1
LjG1.1_chr2	PGSB	exon	90043679	90044145	.	-	.	ID=LotjaGi2g1v0403100.1.exon.2;Parent=LotjaGi2g1v0403100.1
LjG1.1_chr2	PGSB	CDS	90043957	90044145	.	-	0	ID=LotjaGi2g1v0403100.1.CDS.1;Parent=LotjaGi2g1v0403100.1
LjG1.1_chr2	PGSB	exon	90045185	90045271	.	-	.	ID=LotjaGi2g1v0403100.1.exon.3;Parent=LotjaGi2g1v0403100.1
LjG1.1_chr2	PGSB	CDS	90045185	90045271	.	-	0	ID=LotjaGi2g1v0403100.1.CDS.2;Parent=LotjaGi2g1v0403100.1
LjG1.1_chr2	PGSB	exon	90045376	90045599	.	-	.	ID=LotjaGi2g1v0403100.1.exon.4;Parent=LotjaGi2g1v0403100.1
LjG1.1_chr2	PGSB	CDS	90045376	90045599	.	-	2	ID=LotjaGi2g1v0403100.1.CDS.3;Parent=LotjaGi2g1v0403100.1
LjG1.1_chr2	PGSB	exon	90045682	90045985	.	-	.	ID=LotjaGi2g1v0403100.1.exon.5;Parent=LotjaGi2g1v0403100.1
LjG1.1_chr2	PGSB	CDS	90045682	90045985	.	-	0	ID=LotjaGi2g1v0403100.1.CDS.4;Parent=LotjaGi2g1v0403100.1
LjG1.1_chr2	PGSB	exon	90046072	90046170	.	-	.	ID=LotjaGi2g1v0403100.1.exon.6;Parent=LotjaGi2g1v0403100.1
LjG1.1_chr2	PGSB	CDS	90046072	90046170	.	-	0	ID=LotjaGi2g1v0403100.1.CDS.5;Parent=LotjaGi2g1v0403100.1
LjG1.1_chr2	PGSB	exon	90046388	90046525	.	-	.	ID=LotjaGi2g1v0403100.1.exon.7;Parent=LotjaGi2g1v0403100.1
LjG1.1_chr2	PGSB	CDS	90046388	90046525	.	-	0	ID=LotjaGi2g1v0403100.1.CDS.6;Parent=LotjaGi2g1v0403100.1
LjG1.1_chr2	PGSB	exon	90046656	90046778	.	-	.	ID=LotjaGi2g1v0403100.1.exon.8;Parent=LotjaGi2g1v0403100.1
LjG1.1_chr2	PGSB	CDS	90046656	90046778	.	-	0	ID=LotjaGi2g1v0403100.1.CDS.7;Parent=LotjaGi2g1v0403100.1
LjG1.1_chr2	PGSB	CDS	90046875	90047000	.	-	0	ID=LotjaGi2g1v0403100.1.CDS.8;Parent=LotjaGi2g1v0403100.1
LjG1.1_chr2	PGSB	exon	90046875	90047518	.	-	.	ID=LotjaGi2g1v0403100.1.exon.9;Parent=LotjaGi2g1v0403100.1
LjG1.1_chr2	PGSB	five_prime_UTR	90047001	90047518	.	-	.	ID=LotjaGi2g1v0403100.1.five_prime_UTR.3;Parent=LotjaGi2g1v0403100.1
###
LjG1.1_chr2	PGSB	gene	90047659	90056267	.	-	.	ID=LotjaGi2g1v0403200
LjG1.1_chr2	PGSB	three_prime_UTR	90047659	90048191	.	-	.	ID=LotjaGi2g1v0403200.1.three_prime_UTR.1;Parent=LotjaGi2g1v0403200.1
LjG1.1_chr2	PGSB	exon	90047659	90048383	.	-	.	ID=LotjaGi2g1v0403200.1.exon.1;Parent=LotjaGi2g1v0403200.1
LjG1.1_chr2	PGSB	CDS	90048192	90048383	.	-	0	ID=LotjaGi2g1v0403200.1.CDS.1;Parent=LotjaGi2g1v0403200.1
LjG1.1_chr2	PGSB	exon	90048469	90048546	.	-	.	ID=LotjaGi2g1v0403200.1.exon.2;Parent=LotjaGi2g1v0403200.1
LjG1.1_chr2	PGSB	CDS	90048469	90048546	.	-	0	ID=LotjaGi2g1v0403200.1.CDS.2;Parent=LotjaGi2g1v0403200.1
LjG1.1_chr2	PGSB	exon	90048649	90048777	.	-	.	ID=LotjaGi2g1v0403200.1.exon.3;Parent=LotjaGi2g1v0403200.1
LjG1.1_chr2	PGSB	CDS	90048649	90048777	.	-	0	ID=LotjaGi2g1v0403200.1.CDS.3;Parent=LotjaGi2g1v0403200.1
LjG1.1_chr2	PGSB	exon	90048856	90048903	.	-	.	ID=LotjaGi2g1v0403200.1.exon.4;Parent=LotjaGi2g1v0403200.1
LjG1.1_chr2	PGSB	CDS	90048856	90048903	.	-	0	ID=LotjaGi2g1v0403200.1.CDS.4;Parent=LotjaGi2g1v0403200.1
LjG1.1_chr2	PGSB	exon	90049293	90049383	.	-	.	ID=LotjaGi2g1v0403200.1.exon.5;Parent=LotjaGi2g1v0403200.1
LjG1.1_chr2	PGSB	CDS	90049293	90049383	.	-	1	ID=LotjaGi2g1v0403200.1.CDS.5;Parent=LotjaGi2g1v0403200.1
LjG1.1_chr2	PGSB	exon	90050350	90050481	.	-	.	ID=LotjaGi2g1v0403200.1.exon.6;Parent=LotjaGi2g1v0403200.1
LjG1.1_chr2	PGSB	CDS	90050350	90050481	.	-	1	ID=LotjaGi2g1v0403200.1.CDS.6;Parent=LotjaGi2g1v0403200.1
LjG1.1_chr2	PGSB	exon	90050691	90050914	.	-	.	ID=LotjaGi2g1v0403200.1.exon.7;Parent=LotjaGi2g1v0403200.1
LjG1.1_chr2	PGSB	CDS	90050691	90050914	.	-	0	ID=LotjaGi2g1v0403200.1.CDS.7;Parent=LotjaGi2g1v0403200.1
LjG1.1_chr2	PGSB	exon	90051003	90051138	.	-	.	ID=LotjaGi2g1v0403200.1.exon.8;Parent=LotjaGi2g1v0403200.1
LjG1.1_chr2	PGSB	CDS	90051003	90051138	.	-	1	ID=LotjaGi2g1v0403200.1.CDS.8;Parent=LotjaGi2g1v0403200.1
LjG1.1_chr2	PGSB	exon	90051694	90051884	.	-	.	ID=LotjaGi2g1v0403200.1.exon.9;Parent=LotjaGi2g1v0403200.1
LjG1.1_chr2	PGSB	CDS	90051694	90051884	.	-	0	ID=LotjaGi2g1v0403200.1.CDS.9;Parent=LotjaGi2g1v0403200.1
LjG1.1_chr2	PGSB	exon	90052038	90052388	.	-	.	ID=LotjaGi2g1v0403200.1.exon.10;Parent=LotjaGi2g1v0403200.1
LjG1.1_chr2	PGSB	CDS	90052038	90052388	.	-	0	ID=LotjaGi2g1v0403200.1.CDS.10;Parent=LotjaGi2g1v0403200.1
LjG1.1_chr2	PGSB	exon	90052471	90052542	.	-	.	ID=LotjaGi2g1v0403200.1.exon.11;Parent=LotjaGi2g1v0403200.1
LjG1.1_chr2	PGSB	CDS	90052471	90052542	.	-	0	ID=LotjaGi2g1v0403200.1.CDS.11;Parent=LotjaGi2g1v0403200.1
LjG1.1_chr2	PGSB	exon	90052610	90052657	.	-	.	ID=LotjaGi2g1v0403200.1.exon.12;Parent=LotjaGi2g1v0403200.1
LjG1.1_chr2	PGSB	CDS	90052610	90052657	.	-	0	ID=LotjaGi2g1v0403200.1.CDS.12;Parent=LotjaGi2g1v0403200.1
LjG1.1_chr2	PGSB	exon	90052745	90052900	.	-	.	ID=LotjaGi2g1v0403200.1.exon.13;Parent=LotjaGi2g1v0403200.1
LjG1.1_chr2	PGSB	CDS	90052745	90052900	.	-	0	ID=LotjaGi2g1v0403200.1.CDS.13;Parent=LotjaGi2g1v0403200.1
LjG1.1_chr2	PGSB	exon	90053071	90053155	.	-	.	ID=LotjaGi2g1v0403200.1.exon.14;Parent=LotjaGi2g1v0403200.1
LjG1.1_chr2	PGSB	CDS	90053071	90053155	.	-	1	ID=LotjaGi2g1v0403200.1.CDS.14;Parent=LotjaGi2g1v0403200.1
LjG1.1_chr2	PGSB	exon	90053704	90053865	.	-	.	ID=LotjaGi2g1v0403200.1.exon.15;Parent=LotjaGi2g1v0403200.1
LjG1.1_chr2	PGSB	CDS	90053704	90053865	.	-	1	ID=LotjaGi2g1v0403200.1.CDS.15;Parent=LotjaGi2g1v0403200.1
LjG1.1_chr2	PGSB	exon	90054678	90055003	.	-	.	ID=LotjaGi2g1v0403200.1.exon.16;Parent=LotjaGi2g1v0403200.1
LjG1.1_chr2	PGSB	CDS	90054678	90055003	.	-	0	ID=LotjaGi2g1v0403200.1.CDS.16;Parent=LotjaGi2g1v0403200.1
LjG1.1_chr2	PGSB	exon	90055130	90055231	.	-	.	ID=LotjaGi2g1v0403200.1.exon.17;Parent=LotjaGi2g1v0403200.1
LjG1.1_chr2	PGSB	CDS	90055130	90055231	.	-	0	ID=LotjaGi2g1v0403200.1.CDS.17;Parent=LotjaGi2g1v0403200.1
LjG1.1_chr2	PGSB	CDS	90055675	90055761	.	-	0	ID=LotjaGi2g1v0403200.1.CDS.18;Parent=LotjaGi2g1v0403200.1
LjG1.1_chr2	PGSB	exon	90055675	90056267	.	-	.	ID=LotjaGi2g1v0403200.1.exon.18;Parent=LotjaGi2g1v0403200.1
LjG1.1_chr2	PGSB	five_prime_UTR	90055762	90056267	.	-	.	ID=LotjaGi2g1v0403200.1.five_prime_UTR.2;Parent=LotjaGi2g1v0403200.1
###
LjG1.1_chr2	PGSB	gene	90059989	90069891	.	+	.	ID=LotjaGi2g1v0403300
LjG1.1_chr2	PGSB	five_prime_UTR	90059989	90060105	.	+	.	ID=LotjaGi2g1v0403300.1.five_prime_UTR.1;Parent=LotjaGi2g1v0403300.1
LjG1.1_chr2	PGSB	exon	90059989	90060226	.	+	.	ID=LotjaGi2g1v0403300.1.exon.1;Parent=LotjaGi2g1v0403300.1
LjG1.1_chr2	PGSB	CDS	90060106	90060226	.	+	0	ID=LotjaGi2g1v0403300.1.CDS.1;Parent=LotjaGi2g1v0403300.1
LjG1.1_chr2	PGSB	exon	90060295	90060384	.	+	.	ID=LotjaGi2g1v0403300.1.exon.2;Parent=LotjaGi2g1v0403300.1
LjG1.1_chr2	PGSB	CDS	90060295	90060384	.	+	2	ID=LotjaGi2g1v0403300.1.CDS.2;Parent=LotjaGi2g1v0403300.1
LjG1.1_chr2	PGSB	exon	90060677	90060751	.	+	.	ID=LotjaGi2g1v0403300.1.exon.3;Parent=LotjaGi2g1v0403300.1
LjG1.1_chr2	PGSB	CDS	90060677	90060751	.	+	2	ID=LotjaGi2g1v0403300.1.CDS.3;Parent=LotjaGi2g1v0403300.1
LjG1.1_chr2	PGSB	exon	90060835	90060877	.	+	.	ID=LotjaGi2g1v0403300.1.exon.4;Parent=LotjaGi2g1v0403300.1
LjG1.1_chr2	PGSB	CDS	90060835	90060877	.	+	2	ID=LotjaGi2g1v0403300.1.CDS.4;Parent=LotjaGi2g1v0403300.1
LjG1.1_chr2	PGSB	exon	90060953	90061010	.	+	.	ID=LotjaGi2g1v0403300.1.exon.5;Parent=LotjaGi2g1v0403300.1
LjG1.1_chr2	PGSB	CDS	90060953	90061010	.	+	1	ID=LotjaGi2g1v0403300.1.CDS.5;Parent=LotjaGi2g1v0403300.1
LjG1.1_chr2	PGSB	exon	90061135	90061302	.	+	.	ID=LotjaGi2g1v0403300.1.exon.6;Parent=LotjaGi2g1v0403300.1
LjG1.1_chr2	PGSB	CDS	90061135	90061302	.	+	0	ID=LotjaGi2g1v0403300.1.CDS.6;Parent=LotjaGi2g1v0403300.1
LjG1.1_chr2	PGSB	exon	90061375	90061437	.	+	.	ID=LotjaGi2g1v0403300.1.exon.7;Parent=LotjaGi2g1v0403300.1
LjG1.1_chr2	PGSB	CDS	90061375	90061437	.	+	0	ID=LotjaGi2g1v0403300.1.CDS.7;Parent=LotjaGi2g1v0403300.1
LjG1.1_chr2	PGSB	exon	90061526	90061620	.	+	.	ID=LotjaGi2g1v0403300.1.exon.8;Parent=LotjaGi2g1v0403300.1
LjG1.1_chr2	PGSB	CDS	90061526	90061620	.	+	0	ID=LotjaGi2g1v0403300.1.CDS.8;Parent=LotjaGi2g1v0403300.1
LjG1.1_chr2	PGSB	exon	90061728	90061809	.	+	.	ID=LotjaGi2g1v0403300.1.exon.9;Parent=LotjaGi2g1v0403300.1
LjG1.1_chr2	PGSB	CDS	90061728	90061809	.	+	1	ID=LotjaGi2g1v0403300.1.CDS.9;Parent=LotjaGi2g1v0403300.1
LjG1.1_chr2	PGSB	exon	90061924	90062034	.	+	.	ID=LotjaGi2g1v0403300.1.exon.10;Parent=LotjaGi2g1v0403300.1
LjG1.1_chr2	PGSB	CDS	90061924	90062034	.	+	0	ID=LotjaGi2g1v0403300.1.CDS.10;Parent=LotjaGi2g1v0403300.1
LjG1.1_chr2	PGSB	CDS	90062176	90062316	.	+	0	ID=LotjaGi2g1v0403300.1.CDS.11;Parent=LotjaGi2g1v0403300.1
LjG1.1_chr2	PGSB	exon	90062176	90069891	.	+	.	ID=LotjaGi2g1v0403300.1.exon.11;Parent=LotjaGi2g1v0403300.1
LjG1.1_chr2	PGSB	three_prime_UTR	90062317	90069891	.	+	.	ID=LotjaGi2g1v0403300.1.three_prime_UTR.2;Parent=LotjaGi2g1v0403300.1
###
LjG1.1_chr2	PGSB	gene	90062126	90068750	.	-	.	ID=LotjaGi2g1v0403400
LjG1.1_chr2	PGSB	three_prime_UTR	90062126	90063677	.	-	.	ID=LotjaGi2g1v0403400.1.three_prime_UTR.1;Parent=LotjaGi2g1v0403400.1
LjG1.1_chr2	PGSB	exon	90062126	90064226	.	-	.	ID=LotjaGi2g1v0403400.1.exon.1;Parent=LotjaGi2g1v0403400.1
LjG1.1_chr2	PGSB	CDS	90063678	90064226	.	-	0	ID=LotjaGi2g1v0403400.1.CDS.1;Parent=LotjaGi2g1v0403400.1
LjG1.1_chr2	PGSB	exon	90064734	90064791	.	-	.	ID=LotjaGi2g1v0403400.1.exon.2;Parent=LotjaGi2g1v0403400.1
LjG1.1_chr2	PGSB	CDS	90064734	90064791	.	-	1	ID=LotjaGi2g1v0403400.1.CDS.2;Parent=LotjaGi2g1v0403400.1
LjG1.1_chr2	PGSB	exon	90064906	90065494	.	-	.	ID=LotjaGi2g1v0403400.1.exon.3;Parent=LotjaGi2g1v0403400.1
LjG1.1_chr2	PGSB	CDS	90064906	90065494	.	-	2	ID=LotjaGi2g1v0403400.1.CDS.3;Parent=LotjaGi2g1v0403400.1
LjG1.1_chr2	PGSB	exon	90065571	90067352	.	-	.	ID=LotjaGi2g1v0403400.1.exon.4;Parent=LotjaGi2g1v0403400.1
LjG1.1_chr2	PGSB	CDS	90065571	90067352	.	-	2	ID=LotjaGi2g1v0403400.1.CDS.4;Parent=LotjaGi2g1v0403400.1
LjG1.1_chr2	PGSB	exon	90067442	90067586	.	-	.	ID=LotjaGi2g1v0403400.1.exon.5;Parent=LotjaGi2g1v0403400.1
LjG1.1_chr2	PGSB	CDS	90067442	90067586	.	-	0	ID=LotjaGi2g1v0403400.1.CDS.5;Parent=LotjaGi2g1v0403400.1
LjG1.1_chr2	PGSB	CDS	90067950	90068045	.	-	0	ID=LotjaGi2g1v0403400.1.CDS.6;Parent=LotjaGi2g1v0403400.1
LjG1.1_chr2	PGSB	exon	90067950	90068128	.	-	.	ID=LotjaGi2g1v0403400.1.exon.6;Parent=LotjaGi2g1v0403400.1
LjG1.1_chr2	PGSB	five_prime_UTR	90068046	90068128	.	-	.	ID=LotjaGi2g1v0403400.1.five_prime_UTR.2;Parent=LotjaGi2g1v0403400.1
LjG1.1_chr2	PGSB	exon	90068439	90068532	.	-	.	ID=LotjaGi2g1v0403400.1.exon.7;Parent=LotjaGi2g1v0403400.1
LjG1.1_chr2	PGSB	five_prime_UTR	90068439	90068532	.	-	.	ID=LotjaGi2g1v0403400.1.five_prime_UTR.3;Parent=LotjaGi2g1v0403400.1
LjG1.1_chr2	PGSB	exon	90068645	90068750	.	-	.	ID=LotjaGi2g1v0403400.1.exon.8;Parent=LotjaGi2g1v0403400.1
LjG1.1_chr2	PGSB	five_prime_UTR	90068645	90068750	.	-	.	ID=LotjaGi2g1v0403400.1.five_prime_UTR.4;Parent=LotjaGi2g1v0403400.1
###
LjG1.1_chr2	PGSB	gene	90074745	90076297	.	+	.	ID=LotjaGi2g1v0403500_LC
LjG1.1_chr2	PGSB	CDS	90074745	90075320	.	+	0	ID=LotjaGi2g1v0403500_LC.1.CDS.1;Parent=LotjaGi2g1v0403500_LC.1
LjG1.1_chr2	PGSB	exon	90074745	90076297	.	+	.	ID=LotjaGi2g1v0403500_LC.1.exon.1;Parent=LotjaGi2g1v0403500_LC.1
LjG1.1_chr2	PGSB	three_prime_UTR	90075321	90076297	.	+	.	ID=LotjaGi2g1v0403500_LC.1.three_prime_UTR.1;Parent=LotjaGi2g1v0403500_LC.1
###
LjG1.1_chr2	PGSB	gene	90077146	90081242	.	-	.	ID=LotjaGi2g1v0403600
LjG1.1_chr2	PGSB	three_prime_UTR	90077146	90077944	.	-	.	ID=LotjaGi2g1v0403600.1.three_prime_UTR.1;Parent=LotjaGi2g1v0403600.1
LjG1.1_chr2	PGSB	exon	90077146	90078154	.	-	.	ID=LotjaGi2g1v0403600.1.exon.1;Parent=LotjaGi2g1v0403600.1
LjG1.1_chr2	PGSB	CDS	90077945	90078154	.	-	0	ID=LotjaGi2g1v0403600.1.CDS.1;Parent=LotjaGi2g1v0403600.1
LjG1.1_chr2	PGSB	exon	90078402	90078611	.	-	.	ID=LotjaGi2g1v0403600.1.exon.2;Parent=LotjaGi2g1v0403600.1
LjG1.1_chr2	PGSB	CDS	90078402	90078611	.	-	0	ID=LotjaGi2g1v0403600.1.CDS.2;Parent=LotjaGi2g1v0403600.1
LjG1.1_chr2	PGSB	exon	90078713	90078882	.	-	.	ID=LotjaGi2g1v0403600.1.exon.3;Parent=LotjaGi2g1v0403600.1
LjG1.1_chr2	PGSB	CDS	90078713	90078882	.	-	2	ID=LotjaGi2g1v0403600.1.CDS.3;Parent=LotjaGi2g1v0403600.1
LjG1.1_chr2	PGSB	exon	90078982	90079070	.	-	.	ID=LotjaGi2g1v0403600.1.exon.4;Parent=LotjaGi2g1v0403600.1
LjG1.1_chr2	PGSB	CDS	90078982	90079070	.	-	1	ID=LotjaGi2g1v0403600.1.CDS.4;Parent=LotjaGi2g1v0403600.1
LjG1.1_chr2	PGSB	exon	90079162	90079206	.	-	.	ID=LotjaGi2g1v0403600.1.exon.5;Parent=LotjaGi2g1v0403600.1
LjG1.1_chr2	PGSB	CDS	90079162	90079206	.	-	1	ID=LotjaGi2g1v0403600.1.CDS.5;Parent=LotjaGi2g1v0403600.1
LjG1.1_chr2	PGSB	exon	90079298	90079443	.	-	.	ID=LotjaGi2g1v0403600.1.exon.6;Parent=LotjaGi2g1v0403600.1
LjG1.1_chr2	PGSB	CDS	90079298	90079443	.	-	0	ID=LotjaGi2g1v0403600.1.CDS.6;Parent=LotjaGi2g1v0403600.1
LjG1.1_chr2	PGSB	exon	90079634	90079721	.	-	.	ID=LotjaGi2g1v0403600.1.exon.7;Parent=LotjaGi2g1v0403600.1
LjG1.1_chr2	PGSB	CDS	90079634	90079721	.	-	1	ID=LotjaGi2g1v0403600.1.CDS.7;Parent=LotjaGi2g1v0403600.1
LjG1.1_chr2	PGSB	exon	90079860	90079890	.	-	.	ID=LotjaGi2g1v0403600.1.exon.8;Parent=LotjaGi2g1v0403600.1
LjG1.1_chr2	PGSB	CDS	90079860	90079890	.	-	2	ID=LotjaGi2g1v0403600.1.CDS.8;Parent=LotjaGi2g1v0403600.1
LjG1.1_chr2	PGSB	exon	90080044	90080069	.	-	.	ID=LotjaGi2g1v0403600.1.exon.9;Parent=LotjaGi2g1v0403600.1
LjG1.1_chr2	PGSB	CDS	90080044	90080069	.	-	1	ID=LotjaGi2g1v0403600.1.CDS.9;Parent=LotjaGi2g1v0403600.1
LjG1.1_chr2	PGSB	CDS	90080160	90080674	.	-	0	ID=LotjaGi2g1v0403600.1.CDS.10;Parent=LotjaGi2g1v0403600.1
LjG1.1_chr2	PGSB	exon	90080160	90081242	.	-	.	ID=LotjaGi2g1v0403600.1.exon.10;Parent=LotjaGi2g1v0403600.1
LjG1.1_chr2	PGSB	five_prime_UTR	90080675	90081242	.	-	.	ID=LotjaGi2g1v0403600.1.five_prime_UTR.2;Parent=LotjaGi2g1v0403600.1
###
LjG1.1_chr2	PGSB	gene	90090768	90101282	.	+	.	ID=LotjaGi2g1v0403700
LjG1.1_chr2	PGSB	five_prime_UTR	90090768	90092724	.	+	.	ID=LotjaGi2g1v0403700.1.five_prime_UTR.1;Parent=LotjaGi2g1v0403700.1
LjG1.1_chr2	PGSB	exon	90090768	90092889	.	+	.	ID=LotjaGi2g1v0403700.1.exon.1;Parent=LotjaGi2g1v0403700.1
LjG1.1_chr2	PGSB	CDS	90092725	90092889	.	+	0	ID=LotjaGi2g1v0403700.1.CDS.1;Parent=LotjaGi2g1v0403700.1
LjG1.1_chr2	PGSB	exon	90093936	90094023	.	+	.	ID=LotjaGi2g1v0403700.1.exon.2;Parent=LotjaGi2g1v0403700.1
LjG1.1_chr2	PGSB	CDS	90093936	90094023	.	+	0	ID=LotjaGi2g1v0403700.1.CDS.2;Parent=LotjaGi2g1v0403700.1
LjG1.1_chr2	PGSB	exon	90094102	90094166	.	+	.	ID=LotjaGi2g1v0403700.1.exon.3;Parent=LotjaGi2g1v0403700.1
LjG1.1_chr2	PGSB	CDS	90094102	90094166	.	+	2	ID=LotjaGi2g1v0403700.1.CDS.3;Parent=LotjaGi2g1v0403700.1
LjG1.1_chr2	PGSB	exon	90094814	90094862	.	+	.	ID=LotjaGi2g1v0403700.1.exon.4;Parent=LotjaGi2g1v0403700.1
LjG1.1_chr2	PGSB	CDS	90094814	90094862	.	+	0	ID=LotjaGi2g1v0403700.1.CDS.4;Parent=LotjaGi2g1v0403700.1
LjG1.1_chr2	PGSB	exon	90096670	90096722	.	+	.	ID=LotjaGi2g1v0403700.1.exon.5;Parent=LotjaGi2g1v0403700.1
LjG1.1_chr2	PGSB	CDS	90096670	90096722	.	+	2	ID=LotjaGi2g1v0403700.1.CDS.5;Parent=LotjaGi2g1v0403700.1
LjG1.1_chr2	PGSB	exon	90097488	90097603	.	+	.	ID=LotjaGi2g1v0403700.1.exon.6;Parent=LotjaGi2g1v0403700.1
LjG1.1_chr2	PGSB	CDS	90097488	90097603	.	+	0	ID=LotjaGi2g1v0403700.1.CDS.6;Parent=LotjaGi2g1v0403700.1
LjG1.1_chr2	PGSB	exon	90098305	90098362	.	+	.	ID=LotjaGi2g1v0403700.1.exon.7;Parent=LotjaGi2g1v0403700.1
LjG1.1_chr2	PGSB	CDS	90098305	90098362	.	+	1	ID=LotjaGi2g1v0403700.1.CDS.7;Parent=LotjaGi2g1v0403700.1
LjG1.1_chr2	PGSB	CDS	90098450	90098524	.	+	0	ID=LotjaGi2g1v0403700.1.CDS.8;Parent=LotjaGi2g1v0403700.1
LjG1.1_chr2	PGSB	exon	90098450	90101282	.	+	.	ID=LotjaGi2g1v0403700.1.exon.8;Parent=LotjaGi2g1v0403700.1
LjG1.1_chr2	PGSB	three_prime_UTR	90098525	90101282	.	+	.	ID=LotjaGi2g1v0403700.1.three_prime_UTR.2;Parent=LotjaGi2g1v0403700.1
###
LjG1.1_chr2	PGSB	gene	90099808	90101351	.	-	.	ID=LotjaGi2g1v0403800
LjG1.1_chr2	PGSB	three_prime_UTR	90099808	90100405	.	-	.	ID=LotjaGi2g1v0403800.1.three_prime_UTR.1;Parent=LotjaGi2g1v0403800.1
LjG1.1_chr2	PGSB	exon	90099808	90101351	.	-	.	ID=LotjaGi2g1v0403800.1.exon.1;Parent=LotjaGi2g1v0403800.1
LjG1.1_chr2	PGSB	CDS	90100406	90100918	.	-	0	ID=LotjaGi2g1v0403800.1.CDS.1;Parent=LotjaGi2g1v0403800.1
LjG1.1_chr2	PGSB	five_prime_UTR	90100919	90101351	.	-	.	ID=LotjaGi2g1v0403800.1.five_prime_UTR.2;Parent=LotjaGi2g1v0403800.1
###
LjG1.1_chr2	PGSB	gene	90114663	90118808	.	-	.	ID=LotjaGi2g1v0403900
LjG1.1_chr2	PGSB	three_prime_UTR	90114663	90116053	.	-	.	ID=LotjaGi2g1v0403900.1.three_prime_UTR.1;Parent=LotjaGi2g1v0403900.1
LjG1.1_chr2	PGSB	exon	90114663	90116096	.	-	.	ID=LotjaGi2g1v0403900.1.exon.1;Parent=LotjaGi2g1v0403900.1
LjG1.1_chr2	PGSB	CDS	90116054	90116096	.	-	1	ID=LotjaGi2g1v0403900.1.CDS.1;Parent=LotjaGi2g1v0403900.1
LjG1.1_chr2	PGSB	exon	90116185	90116270	.	-	.	ID=LotjaGi2g1v0403900.1.exon.2;Parent=LotjaGi2g1v0403900.1
LjG1.1_chr2	PGSB	CDS	90116185	90116270	.	-	0	ID=LotjaGi2g1v0403900.1.CDS.2;Parent=LotjaGi2g1v0403900.1
LjG1.1_chr2	PGSB	exon	90116640	90116709	.	-	.	ID=LotjaGi2g1v0403900.1.exon.3;Parent=LotjaGi2g1v0403900.1
LjG1.1_chr2	PGSB	CDS	90116640	90116709	.	-	1	ID=LotjaGi2g1v0403900.1.CDS.3;Parent=LotjaGi2g1v0403900.1
LjG1.1_chr2	PGSB	exon	90116804	90116916	.	-	.	ID=LotjaGi2g1v0403900.1.exon.4;Parent=LotjaGi2g1v0403900.1
LjG1.1_chr2	PGSB	CDS	90116804	90116916	.	-	0	ID=LotjaGi2g1v0403900.1.CDS.4;Parent=LotjaGi2g1v0403900.1
LjG1.1_chr2	PGSB	exon	90117263	90117314	.	-	.	ID=LotjaGi2g1v0403900.1.exon.5;Parent=LotjaGi2g1v0403900.1
LjG1.1_chr2	PGSB	CDS	90117263	90117314	.	-	1	ID=LotjaGi2g1v0403900.1.CDS.5;Parent=LotjaGi2g1v0403900.1
LjG1.1_chr2	PGSB	exon	90117554	90117632	.	-	.	ID=LotjaGi2g1v0403900.1.exon.6;Parent=LotjaGi2g1v0403900.1
LjG1.1_chr2	PGSB	CDS	90117554	90117632	.	-	2	ID=LotjaGi2g1v0403900.1.CDS.6;Parent=LotjaGi2g1v0403900.1
LjG1.1_chr2	PGSB	exon	90117796	90117864	.	-	.	ID=LotjaGi2g1v0403900.1.exon.7;Parent=LotjaGi2g1v0403900.1
LjG1.1_chr2	PGSB	CDS	90117796	90117864	.	-	2	ID=LotjaGi2g1v0403900.1.CDS.7;Parent=LotjaGi2g1v0403900.1
LjG1.1_chr2	PGSB	exon	90117961	90118045	.	-	.	ID=LotjaGi2g1v0403900.1.exon.8;Parent=LotjaGi2g1v0403900.1
LjG1.1_chr2	PGSB	CDS	90117961	90118045	.	-	0	ID=LotjaGi2g1v0403900.1.CDS.8;Parent=LotjaGi2g1v0403900.1
LjG1.1_chr2	PGSB	exon	90118133	90118195	.	-	.	ID=LotjaGi2g1v0403900.1.exon.9;Parent=LotjaGi2g1v0403900.1
LjG1.1_chr2	PGSB	CDS	90118133	90118195	.	-	0	ID=LotjaGi2g1v0403900.1.CDS.9;Parent=LotjaGi2g1v0403900.1
LjG1.1_chr2	PGSB	CDS	90118319	90118648	.	-	0	ID=LotjaGi2g1v0403900.1.CDS.10;Parent=LotjaGi2g1v0403900.1
LjG1.1_chr2	PGSB	exon	90118319	90118808	.	-	.	ID=LotjaGi2g1v0403900.1.exon.10;Parent=LotjaGi2g1v0403900.1
LjG1.1_chr2	PGSB	five_prime_UTR	90118649	90118808	.	-	.	ID=LotjaGi2g1v0403900.1.five_prime_UTR.2;Parent=LotjaGi2g1v0403900.1
###
LjG1.1_chr2	PGSB	gene	90121074	90130936	.	-	.	ID=LotjaGi2g1v0404000
LjG1.1_chr2	PGSB	three_prime_UTR	90121074	90127198	.	-	.	ID=LotjaGi2g1v0404000.1.three_prime_UTR.1;Parent=LotjaGi2g1v0404000.1
LjG1.1_chr2	PGSB	exon	90121074	90127261	.	-	.	ID=LotjaGi2g1v0404000.1.exon.1;Parent=LotjaGi2g1v0404000.1
LjG1.1_chr2	PGSB	CDS	90127199	90127261	.	-	0	ID=LotjaGi2g1v0404000.1.CDS.1;Parent=LotjaGi2g1v0404000.1
LjG1.1_chr2	PGSB	exon	90127855	90127968	.	-	.	ID=LotjaGi2g1v0404000.1.exon.2;Parent=LotjaGi2g1v0404000.1
LjG1.1_chr2	PGSB	CDS	90127855	90127968	.	-	0	ID=LotjaGi2g1v0404000.1.CDS.2;Parent=LotjaGi2g1v0404000.1
LjG1.1_chr2	PGSB	exon	90128073	90128225	.	-	.	ID=LotjaGi2g1v0404000.1.exon.3;Parent=LotjaGi2g1v0404000.1
LjG1.1_chr2	PGSB	CDS	90128073	90128225	.	-	0	ID=LotjaGi2g1v0404000.1.CDS.3;Parent=LotjaGi2g1v0404000.1
LjG1.1_chr2	PGSB	exon	90128736	90128819	.	-	.	ID=LotjaGi2g1v0404000.1.exon.4;Parent=LotjaGi2g1v0404000.1
LjG1.1_chr2	PGSB	CDS	90128736	90128819	.	-	0	ID=LotjaGi2g1v0404000.1.CDS.4;Parent=LotjaGi2g1v0404000.1
LjG1.1_chr2	PGSB	CDS	90128919	90128987	.	-	0	ID=LotjaGi2g1v0404000.1.CDS.5;Parent=LotjaGi2g1v0404000.1
LjG1.1_chr2	PGSB	exon	90128919	90130936	.	-	.	ID=LotjaGi2g1v0404000.1.exon.5;Parent=LotjaGi2g1v0404000.1
LjG1.1_chr2	PGSB	five_prime_UTR	90128988	90130936	.	-	.	ID=LotjaGi2g1v0404000.1.five_prime_UTR.2;Parent=LotjaGi2g1v0404000.1
LjG1.1_chr2	PGSB	exon	90127798	90127968	.	-	.	ID=LotjaGi2g1v0404000.3.exon.1;Parent=LotjaGi2g1v0404000.3
LjG1.1_chr2	PGSB	CDS	90127798	90127968	.	-	0	ID=LotjaGi2g1v0404000.3.CDS.1;Parent=LotjaGi2g1v0404000.3
LjG1.1_chr2	PGSB	exon	90128067	90128225	.	-	.	ID=LotjaGi2g1v0404000.3.exon.2;Parent=LotjaGi2g1v0404000.3
LjG1.1_chr2	PGSB	CDS	90128067	90128225	.	-	0	ID=LotjaGi2g1v0404000.3.CDS.2;Parent=LotjaGi2g1v0404000.3
LjG1.1_chr2	PGSB	exon	90128736	90128819	.	-	.	ID=LotjaGi2g1v0404000.3.exon.3;Parent=LotjaGi2g1v0404000.3
LjG1.1_chr2	PGSB	CDS	90128736	90128819	.	-	0	ID=LotjaGi2g1v0404000.3.CDS.3;Parent=LotjaGi2g1v0404000.3
LjG1.1_chr2	PGSB	exon	90128919	90128987	.	-	.	ID=LotjaGi2g1v0404000.3.exon.4;Parent=LotjaGi2g1v0404000.3
LjG1.1_chr2	PGSB	CDS	90128919	90128987	.	-	0	ID=LotjaGi2g1v0404000.3.CDS.4;Parent=LotjaGi2g1v0404000.3
###
LjG1.1_chr2	PGSB	gene	90124395	90125869	.	+	.	ID=LotjaGi2g1v0404100
LjG1.1_chr2	PGSB	CDS	90124395	90125864	.	+	0	ID=LotjaGi2g1v0404100.1.CDS.1;Parent=LotjaGi2g1v0404100.1
LjG1.1_chr2	PGSB	exon	90124395	90125869	.	+	.	ID=LotjaGi2g1v0404100.1.exon.1;Parent=LotjaGi2g1v0404100.1
###
LjG1.1_chr2	PGSB	gene	90133389	90135199	.	+	.	ID=LotjaGi2g1v0404200
LjG1.1_chr2	PGSB	five_prime_UTR	90133389	90133730	.	+	.	ID=LotjaGi2g1v0404200.1.five_prime_UTR.1;Parent=LotjaGi2g1v0404200.1
LjG1.1_chr2	PGSB	exon	90133389	90135199	.	+	.	ID=LotjaGi2g1v0404200.1.exon.1;Parent=LotjaGi2g1v0404200.1
LjG1.1_chr2	PGSB	CDS	90133731	90134657	.	+	0	ID=LotjaGi2g1v0404200.1.CDS.1;Parent=LotjaGi2g1v0404200.1
LjG1.1_chr2	PGSB	three_prime_UTR	90134658	90135199	.	+	.	ID=LotjaGi2g1v0404200.1.three_prime_UTR.2;Parent=LotjaGi2g1v0404200.1
###
LjG1.1_chr2	PGSB	gene	90135567	90136895	.	-	.	ID=LotjaGi2g1v0404300_LC
LjG1.1_chr2	PGSB	three_prime_UTR	90135567	90135670	.	-	.	ID=LotjaGi2g1v0404300_LC.1.three_prime_UTR.1;Parent=LotjaGi2g1v0404300_LC.1
LjG1.1_chr2	PGSB	exon	90135567	90136895	.	-	.	ID=LotjaGi2g1v0404300_LC.1.exon.1;Parent=LotjaGi2g1v0404300_LC.1
LjG1.1_chr2	PGSB	CDS	90135671	90136105	.	-	0	ID=LotjaGi2g1v0404300_LC.1.CDS.1;Parent=LotjaGi2g1v0404300_LC.1
LjG1.1_chr2	PGSB	five_prime_UTR	90136106	90136895	.	-	.	ID=LotjaGi2g1v0404300_LC.1.five_prime_UTR.2;Parent=LotjaGi2g1v0404300_LC.1
###
LjG1.1_chr2	PGSB	gene	90140145	90144809	.	+	.	ID=LotjaGi2g1v0404400
LjG1.1_chr2	PGSB	five_prime_UTR	90140145	90140411	.	+	.	ID=LotjaGi2g1v0404400.1.five_prime_UTR.1;Parent=LotjaGi2g1v0404400.1
LjG1.1_chr2	PGSB	exon	90140145	90141124	.	+	.	ID=LotjaGi2g1v0404400.1.exon.1;Parent=LotjaGi2g1v0404400.1
LjG1.1_chr2	PGSB	CDS	90140412	90141124	.	+	0	ID=LotjaGi2g1v0404400.1.CDS.1;Parent=LotjaGi2g1v0404400.1
LjG1.1_chr2	PGSB	exon	90141290	90141823	.	+	.	ID=LotjaGi2g1v0404400.1.exon.2;Parent=LotjaGi2g1v0404400.1
LjG1.1_chr2	PGSB	CDS	90141290	90141823	.	+	1	ID=LotjaGi2g1v0404400.1.CDS.2;Parent=LotjaGi2g1v0404400.1
LjG1.1_chr2	PGSB	CDS	90143935	90144166	.	+	1	ID=LotjaGi2g1v0404400.1.CDS.3;Parent=LotjaGi2g1v0404400.1
LjG1.1_chr2	PGSB	exon	90143935	90144809	.	+	.	ID=LotjaGi2g1v0404400.1.exon.3;Parent=LotjaGi2g1v0404400.1
LjG1.1_chr2	PGSB	three_prime_UTR	90144167	90144809	.	+	.	ID=LotjaGi2g1v0404400.1.three_prime_UTR.2;Parent=LotjaGi2g1v0404400.1
###
LjG1.1_chr2	PGSB	gene	90153904	90159144	.	+	.	ID=LotjaGi2g1v0404500
LjG1.1_chr2	PGSB	exon	90153904	90154046	.	+	.	ID=LotjaGi2g1v0404500.1.exon.1;Parent=LotjaGi2g1v0404500.1
LjG1.1_chr2	PGSB	five_prime_UTR	90153904	90154046	.	+	.	ID=LotjaGi2g1v0404500.1.five_prime_UTR.1;Parent=LotjaGi2g1v0404500.1
LjG1.1_chr2	PGSB	five_prime_UTR	90155979	90155997	.	+	.	ID=LotjaGi2g1v0404500.1.five_prime_UTR.2;Parent=LotjaGi2g1v0404500.1
LjG1.1_chr2	PGSB	exon	90155979	90159144	.	+	.	ID=LotjaGi2g1v0404500.1.exon.2;Parent=LotjaGi2g1v0404500.1
LjG1.1_chr2	PGSB	CDS	90155998	90157539	.	+	0	ID=LotjaGi2g1v0404500.1.CDS.1;Parent=LotjaGi2g1v0404500.1
LjG1.1_chr2	PGSB	three_prime_UTR	90157540	90159144	.	+	.	ID=LotjaGi2g1v0404500.1.three_prime_UTR.3;Parent=LotjaGi2g1v0404500.1
###
LjG1.1_chr2	PGSB	gene	90160011	90165372	.	-	.	ID=LotjaGi2g1v0404600
LjG1.1_chr2	PGSB	three_prime_UTR	90160011	90163455	.	-	.	ID=LotjaGi2g1v0404600.1.three_prime_UTR.1;Parent=LotjaGi2g1v0404600.1
LjG1.1_chr2	PGSB	exon	90160011	90163509	.	-	.	ID=LotjaGi2g1v0404600.1.exon.1;Parent=LotjaGi2g1v0404600.1
LjG1.1_chr2	PGSB	CDS	90163456	90163509	.	-	0	ID=LotjaGi2g1v0404600.1.CDS.1;Parent=LotjaGi2g1v0404600.1
LjG1.1_chr2	PGSB	exon	90163669	90163849	.	-	.	ID=LotjaGi2g1v0404600.1.exon.2;Parent=LotjaGi2g1v0404600.1
LjG1.1_chr2	PGSB	CDS	90163669	90163849	.	-	1	ID=LotjaGi2g1v0404600.1.CDS.2;Parent=LotjaGi2g1v0404600.1
LjG1.1_chr2	PGSB	CDS	90164770	90165110	.	-	0	ID=LotjaGi2g1v0404600.1.CDS.3;Parent=LotjaGi2g1v0404600.1
LjG1.1_chr2	PGSB	exon	90164770	90165372	.	-	.	ID=LotjaGi2g1v0404600.1.exon.3;Parent=LotjaGi2g1v0404600.1
LjG1.1_chr2	PGSB	five_prime_UTR	90165111	90165372	.	-	.	ID=LotjaGi2g1v0404600.1.five_prime_UTR.2;Parent=LotjaGi2g1v0404600.1
###
LjG1.1_chr2	PGSB	gene	90160939	90162537	.	+	.	ID=LotjaGi2g1v0404700
LjG1.1_chr2	PGSB	exon	90160939	90162537	.	+	.	ID=LotjaGi2g1v0404700.1.exon.1;Parent=LotjaGi2g1v0404700.1
LjG1.1_chr2	PGSB	CDS	90160939	90162537	.	+	0	ID=LotjaGi2g1v0404700.1.CDS.1;Parent=LotjaGi2g1v0404700.1
###
LjG1.1_chr2	PGSB	gene	90166198	90172607	.	+	.	ID=LotjaGi2g1v0404800
LjG1.1_chr2	PGSB	exon	90166198	90166430	.	+	.	ID=LotjaGi2g1v0404800.1.exon.1;Parent=LotjaGi2g1v0404800.1
LjG1.1_chr2	PGSB	five_prime_UTR	90166198	90166430	.	+	.	ID=LotjaGi2g1v0404800.1.five_prime_UTR.1;Parent=LotjaGi2g1v0404800.1
LjG1.1_chr2	PGSB	five_prime_UTR	90166722	90166746	.	+	.	ID=LotjaGi2g1v0404800.1.five_prime_UTR.2;Parent=LotjaGi2g1v0404800.1
LjG1.1_chr2	PGSB	exon	90166722	90167073	.	+	.	ID=LotjaGi2g1v0404800.1.exon.2;Parent=LotjaGi2g1v0404800.1
LjG1.1_chr2	PGSB	CDS	90166747	90167073	.	+	0	ID=LotjaGi2g1v0404800.1.CDS.1;Parent=LotjaGi2g1v0404800.1
LjG1.1_chr2	PGSB	exon	90167753	90167854	.	+	.	ID=LotjaGi2g1v0404800.1.exon.3;Parent=LotjaGi2g1v0404800.1
LjG1.1_chr2	PGSB	CDS	90167753	90167854	.	+	0	ID=LotjaGi2g1v0404800.1.CDS.2;Parent=LotjaGi2g1v0404800.1
LjG1.1_chr2	PGSB	exon	90167945	90168001	.	+	.	ID=LotjaGi2g1v0404800.1.exon.4;Parent=LotjaGi2g1v0404800.1
LjG1.1_chr2	PGSB	CDS	90167945	90168001	.	+	0	ID=LotjaGi2g1v0404800.1.CDS.3;Parent=LotjaGi2g1v0404800.1
LjG1.1_chr2	PGSB	exon	90168616	90168681	.	+	.	ID=LotjaGi2g1v0404800.1.exon.5;Parent=LotjaGi2g1v0404800.1
LjG1.1_chr2	PGSB	CDS	90168616	90168681	.	+	0	ID=LotjaGi2g1v0404800.1.CDS.4;Parent=LotjaGi2g1v0404800.1
LjG1.1_chr2	PGSB	exon	90169499	90169675	.	+	.	ID=LotjaGi2g1v0404800.1.exon.6;Parent=LotjaGi2g1v0404800.1
LjG1.1_chr2	PGSB	CDS	90169499	90169675	.	+	0	ID=LotjaGi2g1v0404800.1.CDS.5;Parent=LotjaGi2g1v0404800.1
LjG1.1_chr2	PGSB	exon	90169777	90169863	.	+	.	ID=LotjaGi2g1v0404800.1.exon.7;Parent=LotjaGi2g1v0404800.1
LjG1.1_chr2	PGSB	CDS	90169777	90169863	.	+	0	ID=LotjaGi2g1v0404800.1.CDS.6;Parent=LotjaGi2g1v0404800.1
LjG1.1_chr2	PGSB	exon	90169955	90170019	.	+	.	ID=LotjaGi2g1v0404800.1.exon.8;Parent=LotjaGi2g1v0404800.1
LjG1.1_chr2	PGSB	CDS	90169955	90170019	.	+	0	ID=LotjaGi2g1v0404800.1.CDS.7;Parent=LotjaGi2g1v0404800.1
LjG1.1_chr2	PGSB	exon	90170086	90170162	.	+	.	ID=LotjaGi2g1v0404800.1.exon.9;Parent=LotjaGi2g1v0404800.1
LjG1.1_chr2	PGSB	CDS	90170086	90170162	.	+	1	ID=LotjaGi2g1v0404800.1.CDS.8;Parent=LotjaGi2g1v0404800.1
LjG1.1_chr2	PGSB	exon	90170778	90170824	.	+	.	ID=LotjaGi2g1v0404800.1.exon.10;Parent=LotjaGi2g1v0404800.1
LjG1.1_chr2	PGSB	CDS	90170778	90170824	.	+	2	ID=LotjaGi2g1v0404800.1.CDS.9;Parent=LotjaGi2g1v0404800.1
LjG1.1_chr2	PGSB	exon	90170936	90171066	.	+	.	ID=LotjaGi2g1v0404800.1.exon.11;Parent=LotjaGi2g1v0404800.1
LjG1.1_chr2	PGSB	CDS	90170936	90171066	.	+	0	ID=LotjaGi2g1v0404800.1.CDS.10;Parent=LotjaGi2g1v0404800.1
LjG1.1_chr2	PGSB	exon	90171384	90171453	.	+	.	ID=LotjaGi2g1v0404800.1.exon.12;Parent=LotjaGi2g1v0404800.1
LjG1.1_chr2	PGSB	CDS	90171384	90171453	.	+	1	ID=LotjaGi2g1v0404800.1.CDS.11;Parent=LotjaGi2g1v0404800.1
LjG1.1_chr2	PGSB	CDS	90171558	90172061	.	+	0	ID=LotjaGi2g1v0404800.1.CDS.12;Parent=LotjaGi2g1v0404800.1
LjG1.1_chr2	PGSB	exon	90171558	90172607	.	+	.	ID=LotjaGi2g1v0404800.1.exon.13;Parent=LotjaGi2g1v0404800.1
LjG1.1_chr2	PGSB	three_prime_UTR	90172062	90172607	.	+	.	ID=LotjaGi2g1v0404800.1.three_prime_UTR.3;Parent=LotjaGi2g1v0404800.1
###
LjG1.1_chr2	PGSB	gene	90175387	90177415	.	+	.	ID=LotjaGi2g1v0404900
LjG1.1_chr2	PGSB	five_prime_UTR	90175387	90175504	.	+	.	ID=LotjaGi2g1v0404900.1.five_prime_UTR.1;Parent=LotjaGi2g1v0404900.1
LjG1.1_chr2	PGSB	exon	90175387	90175924	.	+	.	ID=LotjaGi2g1v0404900.1.exon.1;Parent=LotjaGi2g1v0404900.1
LjG1.1_chr2	PGSB	CDS	90175505	90175924	.	+	0	ID=LotjaGi2g1v0404900.1.CDS.1;Parent=LotjaGi2g1v0404900.1
LjG1.1_chr2	PGSB	exon	90176017	90176218	.	+	.	ID=LotjaGi2g1v0404900.1.exon.2;Parent=LotjaGi2g1v0404900.1
LjG1.1_chr2	PGSB	CDS	90176017	90176218	.	+	0	ID=LotjaGi2g1v0404900.1.CDS.2;Parent=LotjaGi2g1v0404900.1
LjG1.1_chr2	PGSB	exon	90176315	90176445	.	+	.	ID=LotjaGi2g1v0404900.1.exon.3;Parent=LotjaGi2g1v0404900.1
LjG1.1_chr2	PGSB	CDS	90176315	90176445	.	+	2	ID=LotjaGi2g1v0404900.1.CDS.3;Parent=LotjaGi2g1v0404900.1
LjG1.1_chr2	PGSB	CDS	90176568	90176852	.	+	0	ID=LotjaGi2g1v0404900.1.CDS.4;Parent=LotjaGi2g1v0404900.1
LjG1.1_chr2	PGSB	exon	90176568	90177415	.	+	.	ID=LotjaGi2g1v0404900.1.exon.4;Parent=LotjaGi2g1v0404900.1
LjG1.1_chr2	PGSB	three_prime_UTR	90176853	90177415	.	+	.	ID=LotjaGi2g1v0404900.1.three_prime_UTR.2;Parent=LotjaGi2g1v0404900.1
###
LjG1.1_chr2	PGSB	gene	90179003	90191798	.	-	.	ID=LotjaGi2g1v0405000
LjG1.1_chr2	PGSB	CDS	90181224	90184766	.	-	0	ID=LotjaGi2g1v0405000.1.CDS.1;Parent=LotjaGi2g1v0405000.1
LjG1.1_chr2	PGSB	exon	90181224	90185452	.	-	.	ID=LotjaGi2g1v0405000.1.exon.1;Parent=LotjaGi2g1v0405000.1
###
LjG1.1_chr2	PGSB	gene	90198648	90201084	.	+	.	ID=LotjaGi2g1v0405100
LjG1.1_chr2	PGSB	five_prime_UTR	90198648	90199124	.	+	.	ID=LotjaGi2g1v0405100.1.five_prime_UTR.1;Parent=LotjaGi2g1v0405100.1
LjG1.1_chr2	PGSB	exon	90198648	90201084	.	+	.	ID=LotjaGi2g1v0405100.1.exon.1;Parent=LotjaGi2g1v0405100.1
LjG1.1_chr2	PGSB	CDS	90199125	90200087	.	+	0	ID=LotjaGi2g1v0405100.1.CDS.1;Parent=LotjaGi2g1v0405100.1
LjG1.1_chr2	PGSB	three_prime_UTR	90200088	90201084	.	+	.	ID=LotjaGi2g1v0405100.1.three_prime_UTR.2;Parent=LotjaGi2g1v0405100.1
###
LjG1.1_chr2	PGSB	gene	90207548	90212001	.	+	.	ID=LotjaGi2g1v0405200
LjG1.1_chr2	PGSB	five_prime_UTR	90207548	90207945	.	+	.	ID=LotjaGi2g1v0405200.1.five_prime_UTR.1;Parent=LotjaGi2g1v0405200.1
LjG1.1_chr2	PGSB	exon	90207548	90208287	.	+	.	ID=LotjaGi2g1v0405200.1.exon.1;Parent=LotjaGi2g1v0405200.1
LjG1.1_chr2	PGSB	CDS	90207946	90208287	.	+	0	ID=LotjaGi2g1v0405200.1.CDS.1;Parent=LotjaGi2g1v0405200.1
LjG1.1_chr2	PGSB	exon	90208407	90208562	.	+	.	ID=LotjaGi2g1v0405200.1.exon.2;Parent=LotjaGi2g1v0405200.1
LjG1.1_chr2	PGSB	CDS	90208407	90208562	.	+	0	ID=LotjaGi2g1v0405200.1.CDS.2;Parent=LotjaGi2g1v0405200.1
LjG1.1_chr2	PGSB	CDS	90208698	90208739	.	+	0	ID=LotjaGi2g1v0405200.1.CDS.3;Parent=LotjaGi2g1v0405200.1
LjG1.1_chr2	PGSB	exon	90208698	90212001	.	+	.	ID=LotjaGi2g1v0405200.1.exon.3;Parent=LotjaGi2g1v0405200.1
LjG1.1_chr2	PGSB	three_prime_UTR	90208740	90212001	.	+	.	ID=LotjaGi2g1v0405200.1.three_prime_UTR.2;Parent=LotjaGi2g1v0405200.1
###
LjG1.1_chr2	PGSB	gene	90207548	90212001	.	-	.	ID=LotjaGi2g1v0405300
LjG1.1_chr2	PGSB	three_prime_UTR	90207548	90210146	.	-	.	ID=LotjaGi2g1v0405300.1.three_prime_UTR.1;Parent=LotjaGi2g1v0405300.1
LjG1.1_chr2	PGSB	exon	90207548	90210752	.	-	.	ID=LotjaGi2g1v0405300.1.exon.1;Parent=LotjaGi2g1v0405300.1
LjG1.1_chr2	PGSB	CDS	90210147	90210752	.	-	0	ID=LotjaGi2g1v0405300.1.CDS.1;Parent=LotjaGi2g1v0405300.1
LjG1.1_chr2	PGSB	CDS	90210835	90211719	.	-	0	ID=LotjaGi2g1v0405300.1.CDS.2;Parent=LotjaGi2g1v0405300.1
LjG1.1_chr2	PGSB	exon	90210835	90212001	.	-	.	ID=LotjaGi2g1v0405300.1.exon.2;Parent=LotjaGi2g1v0405300.1
LjG1.1_chr2	PGSB	five_prime_UTR	90211720	90212001	.	-	.	ID=LotjaGi2g1v0405300.1.five_prime_UTR.2;Parent=LotjaGi2g1v0405300.1
###
LjG1.1_chr2	PGSB	gene	90213372	90214445	.	-	.	ID=LotjaGi2g1v0405400_LC
LjG1.1_chr2	PGSB	five_prime_UTR	90213372	90213630	.	-	.	ID=LotjaGi2g1v0405400_LC.2.five_prime_UTR.1;Parent=LotjaGi2g1v0405400_LC.2
LjG1.1_chr2	PGSB	exon	90213372	90214445	.	-	.	ID=LotjaGi2g1v0405400_LC.2.exon.1;Parent=LotjaGi2g1v0405400_LC.2
LjG1.1_chr2	PGSB	CDS	90213631	90214443	.	-	0	ID=LotjaGi2g1v0405400_LC.2.CDS.1;Parent=LotjaGi2g1v0405400_LC.2
LjG1.1_chr2	PGSB	three_prime_UTR	90214444	90214445	.	-	.	ID=LotjaGi2g1v0405400_LC.2.three_prime_UTR.2;Parent=LotjaGi2g1v0405400_LC.2
###
LjG1.1_chr2	PGSB	gene	90226992	90233498	.	-	.	ID=LotjaGi2g1v0405500
LjG1.1_chr2	PGSB	three_prime_UTR	90226992	90231138	.	-	.	ID=LotjaGi2g1v0405500.1.three_prime_UTR.1;Parent=LotjaGi2g1v0405500.1
LjG1.1_chr2	PGSB	exon	90226992	90231750	.	-	.	ID=LotjaGi2g1v0405500.1.exon.1;Parent=LotjaGi2g1v0405500.1
LjG1.1_chr2	PGSB	CDS	90231139	90231750	.	-	0	ID=LotjaGi2g1v0405500.1.CDS.1;Parent=LotjaGi2g1v0405500.1
LjG1.1_chr2	PGSB	CDS	90232423	90233322	.	-	0	ID=LotjaGi2g1v0405500.1.CDS.2;Parent=LotjaGi2g1v0405500.1
LjG1.1_chr2	PGSB	exon	90232423	90233498	.	-	.	ID=LotjaGi2g1v0405500.1.exon.2;Parent=LotjaGi2g1v0405500.1
LjG1.1_chr2	PGSB	five_prime_UTR	90233323	90233498	.	-	.	ID=LotjaGi2g1v0405500.1.five_prime_UTR.2;Parent=LotjaGi2g1v0405500.1
###
LjG1.1_chr2	PGSB	gene	90226992	90233922	.	+	.	ID=LotjaGi2g1v0405600
LjG1.1_chr2	PGSB	five_prime_UTR	90226992	90227659	.	+	.	ID=LotjaGi2g1v0405600.1.five_prime_UTR.1;Parent=LotjaGi2g1v0405600.1
LjG1.1_chr2	PGSB	exon	90226992	90228019	.	+	.	ID=LotjaGi2g1v0405600.1.exon.1;Parent=LotjaGi2g1v0405600.1
LjG1.1_chr2	PGSB	CDS	90227660	90228019	.	+	0	ID=LotjaGi2g1v0405600.1.CDS.1;Parent=LotjaGi2g1v0405600.1
LjG1.1_chr2	PGSB	exon	90228101	90228544	.	+	.	ID=LotjaGi2g1v0405600.1.exon.2;Parent=LotjaGi2g1v0405600.1
LjG1.1_chr2	PGSB	CDS	90228101	90228544	.	+	0	ID=LotjaGi2g1v0405600.1.CDS.2;Parent=LotjaGi2g1v0405600.1
LjG1.1_chr2	PGSB	exon	90228792	90229421	.	+	.	ID=LotjaGi2g1v0405600.1.exon.3;Parent=LotjaGi2g1v0405600.1
LjG1.1_chr2	PGSB	CDS	90228792	90229421	.	+	0	ID=LotjaGi2g1v0405600.1.CDS.3;Parent=LotjaGi2g1v0405600.1
LjG1.1_chr2	PGSB	exon	90229607	90229734	.	+	.	ID=LotjaGi2g1v0405600.1.exon.4;Parent=LotjaGi2g1v0405600.1
LjG1.1_chr2	PGSB	CDS	90229607	90229734	.	+	0	ID=LotjaGi2g1v0405600.1.CDS.4;Parent=LotjaGi2g1v0405600.1
LjG1.1_chr2	PGSB	CDS	90230576	90230579	.	+	1	ID=LotjaGi2g1v0405600.1.CDS.5;Parent=LotjaGi2g1v0405600.1
LjG1.1_chr2	PGSB	exon	90230576	90232162	.	+	.	ID=LotjaGi2g1v0405600.1.exon.5;Parent=LotjaGi2g1v0405600.1
LjG1.1_chr2	PGSB	three_prime_UTR	90230580	90232162	.	+	.	ID=LotjaGi2g1v0405600.1.three_prime_UTR.2;Parent=LotjaGi2g1v0405600.1
LjG1.1_chr2	PGSB	exon	90226992	90227057	.	+	.	ID=LotjaGi2g1v0405600.2.exon.1;Parent=LotjaGi2g1v0405600.2
LjG1.1_chr2	PGSB	five_prime_UTR	90226992	90227057	.	+	.	ID=LotjaGi2g1v0405600.2.five_prime_UTR.1;Parent=LotjaGi2g1v0405600.2
LjG1.1_chr2	PGSB	five_prime_UTR	90227572	90227659	.	+	.	ID=LotjaGi2g1v0405600.2.five_prime_UTR.2;Parent=LotjaGi2g1v0405600.2
LjG1.1_chr2	PGSB	exon	90227572	90228019	.	+	.	ID=LotjaGi2g1v0405600.2.exon.2;Parent=LotjaGi2g1v0405600.2
LjG1.1_chr2	PGSB	CDS	90227660	90228019	.	+	0	ID=LotjaGi2g1v0405600.2.CDS.1;Parent=LotjaGi2g1v0405600.2
LjG1.1_chr2	PGSB	exon	90228101	90228544	.	+	.	ID=LotjaGi2g1v0405600.2.exon.3;Parent=LotjaGi2g1v0405600.2
LjG1.1_chr2	PGSB	CDS	90228101	90228544	.	+	0	ID=LotjaGi2g1v0405600.2.CDS.2;Parent=LotjaGi2g1v0405600.2
LjG1.1_chr2	PGSB	exon	90228792	90229421	.	+	.	ID=LotjaGi2g1v0405600.2.exon.4;Parent=LotjaGi2g1v0405600.2
LjG1.1_chr2	PGSB	CDS	90228792	90229421	.	+	0	ID=LotjaGi2g1v0405600.2.CDS.3;Parent=LotjaGi2g1v0405600.2
LjG1.1_chr2	PGSB	exon	90229607	90229734	.	+	.	ID=LotjaGi2g1v0405600.2.exon.5;Parent=LotjaGi2g1v0405600.2
LjG1.1_chr2	PGSB	CDS	90229607	90229734	.	+	0	ID=LotjaGi2g1v0405600.2.CDS.4;Parent=LotjaGi2g1v0405600.2
LjG1.1_chr2	PGSB	CDS	90230576	90230579	.	+	1	ID=LotjaGi2g1v0405600.2.CDS.5;Parent=LotjaGi2g1v0405600.2
LjG1.1_chr2	PGSB	exon	90230576	90233922	.	+	.	ID=LotjaGi2g1v0405600.2.exon.6;Parent=LotjaGi2g1v0405600.2
LjG1.1_chr2	PGSB	three_prime_UTR	90230580	90233922	.	+	.	ID=LotjaGi2g1v0405600.2.three_prime_UTR.3;Parent=LotjaGi2g1v0405600.2
###
LjG1.1_chr2	PGSB	gene	90235289	90242524	.	+	.	ID=LotjaGi2g1v0405700
LjG1.1_chr2	PGSB	five_prime_UTR	90235289	90235524	.	+	.	ID=LotjaGi2g1v0405700.1.five_prime_UTR.1;Parent=LotjaGi2g1v0405700.1
LjG1.1_chr2	PGSB	exon	90235289	90235671	.	+	.	ID=LotjaGi2g1v0405700.1.exon.1;Parent=LotjaGi2g1v0405700.1
LjG1.1_chr2	PGSB	CDS	90235525	90235671	.	+	0	ID=LotjaGi2g1v0405700.1.CDS.1;Parent=LotjaGi2g1v0405700.1
LjG1.1_chr2	PGSB	exon	90236812	90236901	.	+	.	ID=LotjaGi2g1v0405700.1.exon.2;Parent=LotjaGi2g1v0405700.1
LjG1.1_chr2	PGSB	CDS	90236812	90236901	.	+	0	ID=LotjaGi2g1v0405700.1.CDS.2;Parent=LotjaGi2g1v0405700.1
LjG1.1_chr2	PGSB	exon	90237282	90237362	.	+	.	ID=LotjaGi2g1v0405700.1.exon.3;Parent=LotjaGi2g1v0405700.1
LjG1.1_chr2	PGSB	CDS	90237282	90237362	.	+	0	ID=LotjaGi2g1v0405700.1.CDS.3;Parent=LotjaGi2g1v0405700.1
LjG1.1_chr2	PGSB	exon	90237485	90237556	.	+	.	ID=LotjaGi2g1v0405700.1.exon.4;Parent=LotjaGi2g1v0405700.1
LjG1.1_chr2	PGSB	CDS	90237485	90237556	.	+	0	ID=LotjaGi2g1v0405700.1.CDS.4;Parent=LotjaGi2g1v0405700.1
LjG1.1_chr2	PGSB	exon	90237838	90237972	.	+	.	ID=LotjaGi2g1v0405700.1.exon.5;Parent=LotjaGi2g1v0405700.1
LjG1.1_chr2	PGSB	CDS	90237838	90237972	.	+	0	ID=LotjaGi2g1v0405700.1.CDS.5;Parent=LotjaGi2g1v0405700.1
LjG1.1_chr2	PGSB	exon	90239593	90239679	.	+	.	ID=LotjaGi2g1v0405700.1.exon.6;Parent=LotjaGi2g1v0405700.1
LjG1.1_chr2	PGSB	CDS	90239593	90239679	.	+	0	ID=LotjaGi2g1v0405700.1.CDS.6;Parent=LotjaGi2g1v0405700.1
LjG1.1_chr2	PGSB	exon	90239795	90239866	.	+	.	ID=LotjaGi2g1v0405700.1.exon.7;Parent=LotjaGi2g1v0405700.1
LjG1.1_chr2	PGSB	CDS	90239795	90239866	.	+	0	ID=LotjaGi2g1v0405700.1.CDS.7;Parent=LotjaGi2g1v0405700.1
LjG1.1_chr2	PGSB	exon	90239987	90240072	.	+	.	ID=LotjaGi2g1v0405700.1.exon.8;Parent=LotjaGi2g1v0405700.1
LjG1.1_chr2	PGSB	CDS	90239987	90240072	.	+	0	ID=LotjaGi2g1v0405700.1.CDS.8;Parent=LotjaGi2g1v0405700.1
LjG1.1_chr2	PGSB	exon	90240365	90240497	.	+	.	ID=LotjaGi2g1v0405700.1.exon.9;Parent=LotjaGi2g1v0405700.1
LjG1.1_chr2	PGSB	CDS	90240365	90240497	.	+	1	ID=LotjaGi2g1v0405700.1.CDS.9;Parent=LotjaGi2g1v0405700.1
LjG1.1_chr2	PGSB	exon	90240681	90240770	.	+	.	ID=LotjaGi2g1v0405700.1.exon.10;Parent=LotjaGi2g1v0405700.1
LjG1.1_chr2	PGSB	CDS	90240681	90240770	.	+	0	ID=LotjaGi2g1v0405700.1.CDS.10;Parent=LotjaGi2g1v0405700.1
LjG1.1_chr2	PGSB	exon	90241626	90241724	.	+	.	ID=LotjaGi2g1v0405700.1.exon.11;Parent=LotjaGi2g1v0405700.1
LjG1.1_chr2	PGSB	CDS	90241626	90241724	.	+	0	ID=LotjaGi2g1v0405700.1.CDS.11;Parent=LotjaGi2g1v0405700.1
LjG1.1_chr2	PGSB	CDS	90241979	90242158	.	+	0	ID=LotjaGi2g1v0405700.1.CDS.12;Parent=LotjaGi2g1v0405700.1
LjG1.1_chr2	PGSB	exon	90241979	90242524	.	+	.	ID=LotjaGi2g1v0405700.1.exon.12;Parent=LotjaGi2g1v0405700.1
LjG1.1_chr2	PGSB	three_prime_UTR	90242159	90242524	.	+	.	ID=LotjaGi2g1v0405700.1.three_prime_UTR.2;Parent=LotjaGi2g1v0405700.1
###
LjG1.1_chr2	PGSB	gene	90243590	90251980	.	+	.	ID=LotjaGi2g1v0405800
LjG1.1_chr2	PGSB	five_prime_UTR	90243590	90243812	.	+	.	ID=LotjaGi2g1v0405800.1.five_prime_UTR.1;Parent=LotjaGi2g1v0405800.1
LjG1.1_chr2	PGSB	exon	90243590	90243873	.	+	.	ID=LotjaGi2g1v0405800.1.exon.1;Parent=LotjaGi2g1v0405800.1
LjG1.1_chr2	PGSB	CDS	90243813	90243873	.	+	0	ID=LotjaGi2g1v0405800.1.CDS.1;Parent=LotjaGi2g1v0405800.1
LjG1.1_chr2	PGSB	exon	90245167	90245312	.	+	.	ID=LotjaGi2g1v0405800.1.exon.2;Parent=LotjaGi2g1v0405800.1
LjG1.1_chr2	PGSB	CDS	90245167	90245312	.	+	2	ID=LotjaGi2g1v0405800.1.CDS.2;Parent=LotjaGi2g1v0405800.1
LjG1.1_chr2	PGSB	exon	90245436	90245769	.	+	.	ID=LotjaGi2g1v0405800.1.exon.3;Parent=LotjaGi2g1v0405800.1
LjG1.1_chr2	PGSB	CDS	90245436	90245769	.	+	0	ID=LotjaGi2g1v0405800.1.CDS.3;Parent=LotjaGi2g1v0405800.1
LjG1.1_chr2	PGSB	exon	90246505	90246599	.	+	.	ID=LotjaGi2g1v0405800.1.exon.4;Parent=LotjaGi2g1v0405800.1
LjG1.1_chr2	PGSB	CDS	90246505	90246599	.	+	2	ID=LotjaGi2g1v0405800.1.CDS.4;Parent=LotjaGi2g1v0405800.1
LjG1.1_chr2	PGSB	exon	90246694	90246740	.	+	.	ID=LotjaGi2g1v0405800.1.exon.5;Parent=LotjaGi2g1v0405800.1
LjG1.1_chr2	PGSB	CDS	90246694	90246740	.	+	0	ID=LotjaGi2g1v0405800.1.CDS.5;Parent=LotjaGi2g1v0405800.1
LjG1.1_chr2	PGSB	exon	90247497	90247647	.	+	.	ID=LotjaGi2g1v0405800.1.exon.6;Parent=LotjaGi2g1v0405800.1
LjG1.1_chr2	PGSB	CDS	90247497	90247647	.	+	1	ID=LotjaGi2g1v0405800.1.CDS.6;Parent=LotjaGi2g1v0405800.1
LjG1.1_chr2	PGSB	exon	90248295	90248358	.	+	.	ID=LotjaGi2g1v0405800.1.exon.7;Parent=LotjaGi2g1v0405800.1
LjG1.1_chr2	PGSB	CDS	90248295	90248358	.	+	0	ID=LotjaGi2g1v0405800.1.CDS.7;Parent=LotjaGi2g1v0405800.1
LjG1.1_chr2	PGSB	exon	90249272	90249430	.	+	.	ID=LotjaGi2g1v0405800.1.exon.8;Parent=LotjaGi2g1v0405800.1
LjG1.1_chr2	PGSB	CDS	90249272	90249430	.	+	2	ID=LotjaGi2g1v0405800.1.CDS.8;Parent=LotjaGi2g1v0405800.1
LjG1.1_chr2	PGSB	exon	90249519	90249640	.	+	.	ID=LotjaGi2g1v0405800.1.exon.9;Parent=LotjaGi2g1v0405800.1
LjG1.1_chr2	PGSB	CDS	90249519	90249640	.	+	2	ID=LotjaGi2g1v0405800.1.CDS.9;Parent=LotjaGi2g1v0405800.1
LjG1.1_chr2	PGSB	exon	90250049	90250123	.	+	.	ID=LotjaGi2g1v0405800.1.exon.10;Parent=LotjaGi2g1v0405800.1
LjG1.1_chr2	PGSB	CDS	90250049	90250123	.	+	0	ID=LotjaGi2g1v0405800.1.CDS.10;Parent=LotjaGi2g1v0405800.1
LjG1.1_chr2	PGSB	exon	90250253	90250306	.	+	.	ID=LotjaGi2g1v0405800.1.exon.11;Parent=LotjaGi2g1v0405800.1
LjG1.1_chr2	PGSB	CDS	90250253	90250306	.	+	0	ID=LotjaGi2g1v0405800.1.CDS.11;Parent=LotjaGi2g1v0405800.1
LjG1.1_chr2	PGSB	exon	90250406	90250479	.	+	.	ID=LotjaGi2g1v0405800.1.exon.12;Parent=LotjaGi2g1v0405800.1
LjG1.1_chr2	PGSB	CDS	90250406	90250479	.	+	0	ID=LotjaGi2g1v0405800.1.CDS.12;Parent=LotjaGi2g1v0405800.1
LjG1.1_chr2	PGSB	exon	90250904	90250978	.	+	.	ID=LotjaGi2g1v0405800.1.exon.13;Parent=LotjaGi2g1v0405800.1
LjG1.1_chr2	PGSB	CDS	90250904	90250978	.	+	1	ID=LotjaGi2g1v0405800.1.CDS.13;Parent=LotjaGi2g1v0405800.1
LjG1.1_chr2	PGSB	CDS	90251157	90251376	.	+	1	ID=LotjaGi2g1v0405800.1.CDS.14;Parent=LotjaGi2g1v0405800.1
LjG1.1_chr2	PGSB	exon	90251157	90251980	.	+	.	ID=LotjaGi2g1v0405800.1.exon.14;Parent=LotjaGi2g1v0405800.1
LjG1.1_chr2	PGSB	three_prime_UTR	90251377	90251980	.	+	.	ID=LotjaGi2g1v0405800.1.three_prime_UTR.2;Parent=LotjaGi2g1v0405800.1
###
LjG1.1_chr2	PGSB	gene	90299525	90302319	.	+	.	ID=LotjaGi2g1v0405900
LjG1.1_chr2	PGSB	five_prime_UTR	90299525	90299796	.	+	.	ID=LotjaGi2g1v0405900.1.five_prime_UTR.1;Parent=LotjaGi2g1v0405900.1
LjG1.1_chr2	PGSB	exon	90299525	90300119	.	+	.	ID=LotjaGi2g1v0405900.1.exon.1;Parent=LotjaGi2g1v0405900.1
LjG1.1_chr2	PGSB	CDS	90299797	90300119	.	+	0	ID=LotjaGi2g1v0405900.1.CDS.1;Parent=LotjaGi2g1v0405900.1
LjG1.1_chr2	PGSB	exon	90300230	90300331	.	+	.	ID=LotjaGi2g1v0405900.1.exon.2;Parent=LotjaGi2g1v0405900.1
LjG1.1_chr2	PGSB	CDS	90300230	90300331	.	+	1	ID=LotjaGi2g1v0405900.1.CDS.2;Parent=LotjaGi2g1v0405900.1
LjG1.1_chr2	PGSB	CDS	90300429	90301815	.	+	1	ID=LotjaGi2g1v0405900.1.CDS.3;Parent=LotjaGi2g1v0405900.1
LjG1.1_chr2	PGSB	exon	90300429	90302319	.	+	.	ID=LotjaGi2g1v0405900.1.exon.3;Parent=LotjaGi2g1v0405900.1
LjG1.1_chr2	PGSB	three_prime_UTR	90301816	90302319	.	+	.	ID=LotjaGi2g1v0405900.1.three_prime_UTR.2;Parent=LotjaGi2g1v0405900.1
###
LjG1.1_chr2	PGSB	gene	90307037	90308281	.	+	.	ID=LotjaGi2g1v0406000_LC
LjG1.1_chr2	PGSB	five_prime_UTR	90307037	90307223	.	+	.	ID=LotjaGi2g1v0406000_LC.1.five_prime_UTR.1;Parent=LotjaGi2g1v0406000_LC.1
LjG1.1_chr2	PGSB	exon	90307037	90308281	.	+	.	ID=LotjaGi2g1v0406000_LC.1.exon.1;Parent=LotjaGi2g1v0406000_LC.1
LjG1.1_chr2	PGSB	CDS	90307224	90307667	.	+	0	ID=LotjaGi2g1v0406000_LC.1.CDS.1;Parent=LotjaGi2g1v0406000_LC.1
LjG1.1_chr2	PGSB	three_prime_UTR	90307668	90308281	.	+	.	ID=LotjaGi2g1v0406000_LC.1.three_prime_UTR.2;Parent=LotjaGi2g1v0406000_LC.1
###
LjG1.1_chr2	PGSB	gene	90313894	90324163	.	+	.	ID=LotjaGi2g1v0406100
LjG1.1_chr2	PGSB	exon	90314071	90314597	.	+	.	ID=LotjaGi2g1v0406100.1.exon.1;Parent=LotjaGi2g1v0406100.1
LjG1.1_chr2	PGSB	CDS	90314083	90314597	.	+	0	ID=LotjaGi2g1v0406100.1.CDS.1;Parent=LotjaGi2g1v0406100.1
LjG1.1_chr2	PGSB	exon	90315087	90315223	.	+	.	ID=LotjaGi2g1v0406100.1.exon.2;Parent=LotjaGi2g1v0406100.1
LjG1.1_chr2	PGSB	CDS	90315087	90315223	.	+	1	ID=LotjaGi2g1v0406100.1.CDS.2;Parent=LotjaGi2g1v0406100.1
LjG1.1_chr2	PGSB	exon	90315329	90315981	.	+	.	ID=LotjaGi2g1v0406100.1.exon.3;Parent=LotjaGi2g1v0406100.1
LjG1.1_chr2	PGSB	CDS	90315329	90315981	.	+	2	ID=LotjaGi2g1v0406100.1.CDS.3;Parent=LotjaGi2g1v0406100.1
LjG1.1_chr2	PGSB	exon	90316692	90316910	.	+	.	ID=LotjaGi2g1v0406100.1.exon.4;Parent=LotjaGi2g1v0406100.1
LjG1.1_chr2	PGSB	CDS	90316692	90316910	.	+	0	ID=LotjaGi2g1v0406100.1.CDS.4;Parent=LotjaGi2g1v0406100.1
###
LjG1.1_chr2	PGSB	gene	90326776	90328873	.	-	.	ID=LotjaGi2g1v0406200
LjG1.1_chr2	PGSB	three_prime_UTR	90326776	90327429	.	-	.	ID=LotjaGi2g1v0406200.1.three_prime_UTR.1;Parent=LotjaGi2g1v0406200.1
LjG1.1_chr2	PGSB	exon	90326776	90327507	.	-	.	ID=LotjaGi2g1v0406200.1.exon.1;Parent=LotjaGi2g1v0406200.1
LjG1.1_chr2	PGSB	CDS	90327430	90327507	.	-	0	ID=LotjaGi2g1v0406200.1.CDS.1;Parent=LotjaGi2g1v0406200.1
LjG1.1_chr2	PGSB	CDS	90328054	90328665	.	-	0	ID=LotjaGi2g1v0406200.1.CDS.2;Parent=LotjaGi2g1v0406200.1
LjG1.1_chr2	PGSB	exon	90328054	90328873	.	-	.	ID=LotjaGi2g1v0406200.1.exon.2;Parent=LotjaGi2g1v0406200.1
LjG1.1_chr2	PGSB	five_prime_UTR	90328666	90328873	.	-	.	ID=LotjaGi2g1v0406200.1.five_prime_UTR.2;Parent=LotjaGi2g1v0406200.1
###
LjG1.1_chr2	PGSB	gene	90332622	90344192	.	-	.	ID=LotjaGi2g1v0406300
LjG1.1_chr2	PGSB	exon	90332622	90333884	.	-	.	ID=LotjaGi2g1v0406300.1.exon.1;Parent=LotjaGi2g1v0406300.1
LjG1.1_chr2	PGSB	three_prime_UTR	90332622	90333884	.	-	.	ID=LotjaGi2g1v0406300.1.three_prime_UTR.1;Parent=LotjaGi2g1v0406300.1
LjG1.1_chr2	PGSB	three_prime_UTR	90334208	90334228	.	-	.	ID=LotjaGi2g1v0406300.1.three_prime_UTR.2;Parent=LotjaGi2g1v0406300.1
LjG1.1_chr2	PGSB	exon	90334208	90334520	.	-	.	ID=LotjaGi2g1v0406300.1.exon.2;Parent=LotjaGi2g1v0406300.1
LjG1.1_chr2	PGSB	CDS	90334229	90334520	.	-	1	ID=LotjaGi2g1v0406300.1.CDS.1;Parent=LotjaGi2g1v0406300.1
LjG1.1_chr2	PGSB	exon	90334608	90334705	.	-	.	ID=LotjaGi2g1v0406300.1.exon.3;Parent=LotjaGi2g1v0406300.1
LjG1.1_chr2	PGSB	CDS	90334608	90334705	.	-	0	ID=LotjaGi2g1v0406300.1.CDS.2;Parent=LotjaGi2g1v0406300.1
LjG1.1_chr2	PGSB	exon	90334936	90335026	.	-	.	ID=LotjaGi2g1v0406300.1.exon.4;Parent=LotjaGi2g1v0406300.1
LjG1.1_chr2	PGSB	CDS	90334936	90335026	.	-	1	ID=LotjaGi2g1v0406300.1.CDS.3;Parent=LotjaGi2g1v0406300.1
LjG1.1_chr2	PGSB	exon	90335138	90335176	.	-	.	ID=LotjaGi2g1v0406300.1.exon.5;Parent=LotjaGi2g1v0406300.1
LjG1.1_chr2	PGSB	CDS	90335138	90335176	.	-	1	ID=LotjaGi2g1v0406300.1.CDS.4;Parent=LotjaGi2g1v0406300.1
LjG1.1_chr2	PGSB	exon	90335265	90335356	.	-	.	ID=LotjaGi2g1v0406300.1.exon.6;Parent=LotjaGi2g1v0406300.1
LjG1.1_chr2	PGSB	CDS	90335265	90335356	.	-	0	ID=LotjaGi2g1v0406300.1.CDS.5;Parent=LotjaGi2g1v0406300.1
LjG1.1_chr2	PGSB	exon	90335695	90335794	.	-	.	ID=LotjaGi2g1v0406300.1.exon.7;Parent=LotjaGi2g1v0406300.1
LjG1.1_chr2	PGSB	CDS	90335695	90335794	.	-	1	ID=LotjaGi2g1v0406300.1.CDS.6;Parent=LotjaGi2g1v0406300.1
LjG1.1_chr2	PGSB	exon	90335865	90335951	.	-	.	ID=LotjaGi2g1v0406300.1.exon.8;Parent=LotjaGi2g1v0406300.1
LjG1.1_chr2	PGSB	CDS	90335865	90335951	.	-	1	ID=LotjaGi2g1v0406300.1.CDS.7;Parent=LotjaGi2g1v0406300.1
LjG1.1_chr2	PGSB	exon	90336323	90336657	.	-	.	ID=LotjaGi2g1v0406300.1.exon.9;Parent=LotjaGi2g1v0406300.1
LjG1.1_chr2	PGSB	CDS	90336323	90336657	.	-	0	ID=LotjaGi2g1v0406300.1.CDS.8;Parent=LotjaGi2g1v0406300.1
LjG1.1_chr2	PGSB	exon	90337458	90337664	.	-	.	ID=LotjaGi2g1v0406300.1.exon.10;Parent=LotjaGi2g1v0406300.1
LjG1.1_chr2	PGSB	CDS	90337458	90337664	.	-	0	ID=LotjaGi2g1v0406300.1.CDS.9;Parent=LotjaGi2g1v0406300.1
LjG1.1_chr2	PGSB	exon	90337972	90338058	.	-	.	ID=LotjaGi2g1v0406300.1.exon.11;Parent=LotjaGi2g1v0406300.1
LjG1.1_chr2	PGSB	CDS	90337972	90338058	.	-	0	ID=LotjaGi2g1v0406300.1.CDS.10;Parent=LotjaGi2g1v0406300.1
LjG1.1_chr2	PGSB	exon	90338564	90338644	.	-	.	ID=LotjaGi2g1v0406300.1.exon.12;Parent=LotjaGi2g1v0406300.1
LjG1.1_chr2	PGSB	CDS	90338564	90338644	.	-	0	ID=LotjaGi2g1v0406300.1.CDS.11;Parent=LotjaGi2g1v0406300.1
LjG1.1_chr2	PGSB	exon	90338721	90338829	.	-	.	ID=LotjaGi2g1v0406300.1.exon.13;Parent=LotjaGi2g1v0406300.1
LjG1.1_chr2	PGSB	CDS	90338721	90338829	.	-	1	ID=LotjaGi2g1v0406300.1.CDS.12;Parent=LotjaGi2g1v0406300.1
LjG1.1_chr2	PGSB	exon	90339681	90339737	.	-	.	ID=LotjaGi2g1v0406300.1.exon.14;Parent=LotjaGi2g1v0406300.1
LjG1.1_chr2	PGSB	CDS	90339681	90339737	.	-	1	ID=LotjaGi2g1v0406300.1.CDS.13;Parent=LotjaGi2g1v0406300.1
LjG1.1_chr2	PGSB	exon	90339862	90339932	.	-	.	ID=LotjaGi2g1v0406300.1.exon.15;Parent=LotjaGi2g1v0406300.1
LjG1.1_chr2	PGSB	CDS	90339862	90339932	.	-	0	ID=LotjaGi2g1v0406300.1.CDS.14;Parent=LotjaGi2g1v0406300.1
LjG1.1_chr2	PGSB	exon	90340815	90340922	.	-	.	ID=LotjaGi2g1v0406300.1.exon.16;Parent=LotjaGi2g1v0406300.1
LjG1.1_chr2	PGSB	CDS	90340815	90340922	.	-	0	ID=LotjaGi2g1v0406300.1.CDS.15;Parent=LotjaGi2g1v0406300.1
LjG1.1_chr2	PGSB	exon	90341036	90341136	.	-	.	ID=LotjaGi2g1v0406300.1.exon.17;Parent=LotjaGi2g1v0406300.1
LjG1.1_chr2	PGSB	CDS	90341036	90341136	.	-	2	ID=LotjaGi2g1v0406300.1.CDS.16;Parent=LotjaGi2g1v0406300.1
LjG1.1_chr2	PGSB	exon	90341366	90341432	.	-	.	ID=LotjaGi2g1v0406300.1.exon.18;Parent=LotjaGi2g1v0406300.1
LjG1.1_chr2	PGSB	CDS	90341366	90341432	.	-	0	ID=LotjaGi2g1v0406300.1.CDS.17;Parent=LotjaGi2g1v0406300.1
LjG1.1_chr2	PGSB	exon	90341993	90342073	.	-	.	ID=LotjaGi2g1v0406300.1.exon.19;Parent=LotjaGi2g1v0406300.1
LjG1.1_chr2	PGSB	CDS	90341993	90342073	.	-	0	ID=LotjaGi2g1v0406300.1.CDS.18;Parent=LotjaGi2g1v0406300.1
LjG1.1_chr2	PGSB	exon	90342158	90342259	.	-	.	ID=LotjaGi2g1v0406300.1.exon.20;Parent=LotjaGi2g1v0406300.1
LjG1.1_chr2	PGSB	CDS	90342158	90342259	.	-	0	ID=LotjaGi2g1v0406300.1.CDS.19;Parent=LotjaGi2g1v0406300.1
LjG1.1_chr2	PGSB	exon	90342381	90342425	.	-	.	ID=LotjaGi2g1v0406300.1.exon.21;Parent=LotjaGi2g1v0406300.1
LjG1.1_chr2	PGSB	CDS	90342381	90342425	.	-	0	ID=LotjaGi2g1v0406300.1.CDS.20;Parent=LotjaGi2g1v0406300.1
LjG1.1_chr2	PGSB	exon	90342500	90343137	.	-	.	ID=LotjaGi2g1v0406300.1.exon.22;Parent=LotjaGi2g1v0406300.1
LjG1.1_chr2	PGSB	CDS	90342500	90343137	.	-	2	ID=LotjaGi2g1v0406300.1.CDS.21;Parent=LotjaGi2g1v0406300.1
LjG1.1_chr2	PGSB	exon	90343423	90343532	.	-	.	ID=LotjaGi2g1v0406300.1.exon.23;Parent=LotjaGi2g1v0406300.1
LjG1.1_chr2	PGSB	CDS	90343423	90343532	.	-	1	ID=LotjaGi2g1v0406300.1.CDS.22;Parent=LotjaGi2g1v0406300.1
LjG1.1_chr2	PGSB	CDS	90343654	90343775	.	-	0	ID=LotjaGi2g1v0406300.1.CDS.23;Parent=LotjaGi2g1v0406300.1
LjG1.1_chr2	PGSB	exon	90343654	90344192	.	-	.	ID=LotjaGi2g1v0406300.1.exon.24;Parent=LotjaGi2g1v0406300.1
LjG1.1_chr2	PGSB	five_prime_UTR	90343776	90344192	.	-	.	ID=LotjaGi2g1v0406300.1.five_prime_UTR.3;Parent=LotjaGi2g1v0406300.1
###
LjG1.1_chr2	PGSB	gene	90344886	90346985	.	-	.	ID=LotjaGi2g1v0406400
LjG1.1_chr2	PGSB	three_prime_UTR	90344886	90345417	.	-	.	ID=LotjaGi2g1v0406400.1.three_prime_UTR.1;Parent=LotjaGi2g1v0406400.1
LjG1.1_chr2	PGSB	exon	90344886	90345916	.	-	.	ID=LotjaGi2g1v0406400.1.exon.1;Parent=LotjaGi2g1v0406400.1
LjG1.1_chr2	PGSB	CDS	90345418	90345916	.	-	1	ID=LotjaGi2g1v0406400.1.CDS.1;Parent=LotjaGi2g1v0406400.1
LjG1.1_chr2	PGSB	CDS	90346110	90346477	.	-	0	ID=LotjaGi2g1v0406400.1.CDS.2;Parent=LotjaGi2g1v0406400.1
LjG1.1_chr2	PGSB	exon	90346110	90346985	.	-	.	ID=LotjaGi2g1v0406400.1.exon.2;Parent=LotjaGi2g1v0406400.1
LjG1.1_chr2	PGSB	five_prime_UTR	90346478	90346985	.	-	.	ID=LotjaGi2g1v0406400.1.five_prime_UTR.2;Parent=LotjaGi2g1v0406400.1
###
LjG1.1_chr2	PGSB	gene	90365230	90368061	.	-	.	ID=LotjaGi2g1v0406500
LjG1.1_chr2	PGSB	three_prime_UTR	90365230	90365552	.	-	.	ID=LotjaGi2g1v0406500.1.three_prime_UTR.1;Parent=LotjaGi2g1v0406500.1
LjG1.1_chr2	PGSB	exon	90365230	90365801	.	-	.	ID=LotjaGi2g1v0406500.1.exon.1;Parent=LotjaGi2g1v0406500.1
LjG1.1_chr2	PGSB	CDS	90365553	90365801	.	-	0	ID=LotjaGi2g1v0406500.1.CDS.1;Parent=LotjaGi2g1v0406500.1
LjG1.1_chr2	PGSB	exon	90365917	90366153	.	-	.	ID=LotjaGi2g1v0406500.1.exon.2;Parent=LotjaGi2g1v0406500.1
LjG1.1_chr2	PGSB	CDS	90365917	90366153	.	-	0	ID=LotjaGi2g1v0406500.1.CDS.2;Parent=LotjaGi2g1v0406500.1
LjG1.1_chr2	PGSB	exon	90366512	90366891	.	-	.	ID=LotjaGi2g1v0406500.1.exon.3;Parent=LotjaGi2g1v0406500.1
LjG1.1_chr2	PGSB	CDS	90366512	90366891	.	-	2	ID=LotjaGi2g1v0406500.1.CDS.3;Parent=LotjaGi2g1v0406500.1
LjG1.1_chr2	PGSB	CDS	90367347	90367599	.	-	0	ID=LotjaGi2g1v0406500.1.CDS.4;Parent=LotjaGi2g1v0406500.1
LjG1.1_chr2	PGSB	exon	90367347	90368061	.	-	.	ID=LotjaGi2g1v0406500.1.exon.4;Parent=LotjaGi2g1v0406500.1
LjG1.1_chr2	PGSB	five_prime_UTR	90367600	90368061	.	-	.	ID=LotjaGi2g1v0406500.1.five_prime_UTR.2;Parent=LotjaGi2g1v0406500.1
###
LjG1.1_chr2	PGSB	gene	90379005	90395039	.	+	.	ID=LotjaGi2g1v0406600
LjG1.1_chr2	PGSB	exon	90379005	90379411	.	+	.	ID=LotjaGi2g1v0406600.1.exon.1;Parent=LotjaGi2g1v0406600.1
LjG1.1_chr2	PGSB	five_prime_UTR	90379005	90379411	.	+	.	ID=LotjaGi2g1v0406600.1.five_prime_UTR.1;Parent=LotjaGi2g1v0406600.1
LjG1.1_chr2	PGSB	exon	90379635	90379745	.	+	.	ID=LotjaGi2g1v0406600.1.exon.2;Parent=LotjaGi2g1v0406600.1
LjG1.1_chr2	PGSB	five_prime_UTR	90379635	90379745	.	+	.	ID=LotjaGi2g1v0406600.1.five_prime_UTR.2;Parent=LotjaGi2g1v0406600.1
LjG1.1_chr2	PGSB	exon	90380148	90380323	.	+	.	ID=LotjaGi2g1v0406600.1.exon.3;Parent=LotjaGi2g1v0406600.1
LjG1.1_chr2	PGSB	five_prime_UTR	90380148	90380323	.	+	.	ID=LotjaGi2g1v0406600.1.five_prime_UTR.3;Parent=LotjaGi2g1v0406600.1
LjG1.1_chr2	PGSB	exon	90381238	90381367	.	+	.	ID=LotjaGi2g1v0406600.1.exon.4;Parent=LotjaGi2g1v0406600.1
LjG1.1_chr2	PGSB	five_prime_UTR	90381238	90381367	.	+	.	ID=LotjaGi2g1v0406600.1.five_prime_UTR.4;Parent=LotjaGi2g1v0406600.1
LjG1.1_chr2	PGSB	five_prime_UTR	90382190	90386741	.	+	.	ID=LotjaGi2g1v0406600.1.five_prime_UTR.5;Parent=LotjaGi2g1v0406600.1
LjG1.1_chr2	PGSB	exon	90382190	90388983	.	+	.	ID=LotjaGi2g1v0406600.1.exon.5;Parent=LotjaGi2g1v0406600.1
LjG1.1_chr2	PGSB	CDS	90386742	90388983	.	+	0	ID=LotjaGi2g1v0406600.1.CDS.1;Parent=LotjaGi2g1v0406600.1
LjG1.1_chr2	PGSB	CDS	90394481	90394554	.	+	2	ID=LotjaGi2g1v0406600.1.CDS.2;Parent=LotjaGi2g1v0406600.1
LjG1.1_chr2	PGSB	exon	90394481	90395039	.	+	.	ID=LotjaGi2g1v0406600.1.exon.6;Parent=LotjaGi2g1v0406600.1
LjG1.1_chr2	PGSB	three_prime_UTR	90394555	90395039	.	+	.	ID=LotjaGi2g1v0406600.1.three_prime_UTR.6;Parent=LotjaGi2g1v0406600.1
###
LjG1.1_chr2	PGSB	gene	90397275	90422251	.	+	.	ID=LotjaGi2g1v0406700
LjG1.1_chr2	PGSB	five_prime_UTR	90400879	90401167	.	+	.	ID=LotjaGi2g1v0406700.1.five_prime_UTR.1;Parent=LotjaGi2g1v0406700.1
LjG1.1_chr2	PGSB	exon	90400879	90401479	.	+	.	ID=LotjaGi2g1v0406700.1.exon.1;Parent=LotjaGi2g1v0406700.1
LjG1.1_chr2	PGSB	CDS	90401168	90401479	.	+	0	ID=LotjaGi2g1v0406700.1.CDS.1;Parent=LotjaGi2g1v0406700.1
LjG1.1_chr2	PGSB	CDS	90402367	90403311	.	+	0	ID=LotjaGi2g1v0406700.1.CDS.2;Parent=LotjaGi2g1v0406700.1
LjG1.1_chr2	PGSB	exon	90402367	90404351	.	+	.	ID=LotjaGi2g1v0406700.1.exon.2;Parent=LotjaGi2g1v0406700.1
LjG1.1_chr2	PGSB	three_prime_UTR	90403312	90404351	.	+	.	ID=LotjaGi2g1v0406700.1.three_prime_UTR.2;Parent=LotjaGi2g1v0406700.1
LjG1.1_chr2	PGSB	exon	90404767	90405465	.	+	.	ID=LotjaGi2g1v0406700.1.exon.3;Parent=LotjaGi2g1v0406700.1
LjG1.1_chr2	PGSB	three_prime_UTR	90404767	90405465	.	+	.	ID=LotjaGi2g1v0406700.1.three_prime_UTR.3;Parent=LotjaGi2g1v0406700.1
LjG1.1_chr2	PGSB	exon	90405783	90406249	.	+	.	ID=LotjaGi2g1v0406700.1.exon.4;Parent=LotjaGi2g1v0406700.1
LjG1.1_chr2	PGSB	three_prime_UTR	90405783	90406249	.	+	.	ID=LotjaGi2g1v0406700.1.three_prime_UTR.4;Parent=LotjaGi2g1v0406700.1
LjG1.1_chr2	PGSB	exon	90407634	90409624	.	+	.	ID=LotjaGi2g1v0406700.1.exon.5;Parent=LotjaGi2g1v0406700.1
LjG1.1_chr2	PGSB	three_prime_UTR	90407634	90409624	.	+	.	ID=LotjaGi2g1v0406700.1.three_prime_UTR.5;Parent=LotjaGi2g1v0406700.1
###
LjG1.1_chr2	PGSB	gene	90402167	90409825	.	-	.	ID=LotjaGi2g1v0406800
LjG1.1_chr2	PGSB	three_prime_UTR	90402167	90405770	.	-	.	ID=LotjaGi2g1v0406800.1.three_prime_UTR.1;Parent=LotjaGi2g1v0406800.1
LjG1.1_chr2	PGSB	exon	90402167	90405933	.	-	.	ID=LotjaGi2g1v0406800.1.exon.1;Parent=LotjaGi2g1v0406800.1
LjG1.1_chr2	PGSB	CDS	90405771	90405933	.	-	1	ID=LotjaGi2g1v0406800.1.CDS.1;Parent=LotjaGi2g1v0406800.1
LjG1.1_chr2	PGSB	exon	90406024	90406205	.	-	.	ID=LotjaGi2g1v0406800.1.exon.2;Parent=LotjaGi2g1v0406800.1
LjG1.1_chr2	PGSB	CDS	90406024	90406205	.	-	0	ID=LotjaGi2g1v0406800.1.CDS.2;Parent=LotjaGi2g1v0406800.1
LjG1.1_chr2	PGSB	exon	90406338	90406373	.	-	.	ID=LotjaGi2g1v0406800.1.exon.3;Parent=LotjaGi2g1v0406800.1
LjG1.1_chr2	PGSB	CDS	90406338	90406373	.	-	0	ID=LotjaGi2g1v0406800.1.CDS.3;Parent=LotjaGi2g1v0406800.1
LjG1.1_chr2	PGSB	exon	90406960	90407055	.	-	.	ID=LotjaGi2g1v0406800.1.exon.4;Parent=LotjaGi2g1v0406800.1
LjG1.1_chr2	PGSB	CDS	90406960	90407055	.	-	0	ID=LotjaGi2g1v0406800.1.CDS.4;Parent=LotjaGi2g1v0406800.1
LjG1.1_chr2	PGSB	exon	90407390	90407467	.	-	.	ID=LotjaGi2g1v0406800.1.exon.5;Parent=LotjaGi2g1v0406800.1
LjG1.1_chr2	PGSB	CDS	90407390	90407467	.	-	0	ID=LotjaGi2g1v0406800.1.CDS.5;Parent=LotjaGi2g1v0406800.1
LjG1.1_chr2	PGSB	exon	90407626	90407778	.	-	.	ID=LotjaGi2g1v0406800.1.exon.6;Parent=LotjaGi2g1v0406800.1
LjG1.1_chr2	PGSB	CDS	90407626	90407778	.	-	0	ID=LotjaGi2g1v0406800.1.CDS.6;Parent=LotjaGi2g1v0406800.1
LjG1.1_chr2	PGSB	CDS	90408131	90408361	.	-	0	ID=LotjaGi2g1v0406800.1.CDS.7;Parent=LotjaGi2g1v0406800.1
LjG1.1_chr2	PGSB	exon	90408131	90409825	.	-	.	ID=LotjaGi2g1v0406800.1.exon.7;Parent=LotjaGi2g1v0406800.1
LjG1.1_chr2	PGSB	five_prime_UTR	90408362	90409825	.	-	.	ID=LotjaGi2g1v0406800.1.five_prime_UTR.2;Parent=LotjaGi2g1v0406800.1
###
LjG1.1_chr2	PGSB	gene	90410013	90422251	.	-	.	ID=LotjaGi2g1v0406900
LjG1.1_chr2	PGSB	three_prime_UTR	90410013	90418395	.	-	.	ID=LotjaGi2g1v0406900.1.three_prime_UTR.1;Parent=LotjaGi2g1v0406900.1
LjG1.1_chr2	PGSB	exon	90410013	90418530	.	-	.	ID=LotjaGi2g1v0406900.1.exon.1;Parent=LotjaGi2g1v0406900.1
LjG1.1_chr2	PGSB	CDS	90418396	90418530	.	-	0	ID=LotjaGi2g1v0406900.1.CDS.1;Parent=LotjaGi2g1v0406900.1
LjG1.1_chr2	PGSB	exon	90419166	90419250	.	-	.	ID=LotjaGi2g1v0406900.1.exon.2;Parent=LotjaGi2g1v0406900.1
LjG1.1_chr2	PGSB	CDS	90419166	90419250	.	-	1	ID=LotjaGi2g1v0406900.1.CDS.2;Parent=LotjaGi2g1v0406900.1
LjG1.1_chr2	PGSB	exon	90419328	90419413	.	-	.	ID=LotjaGi2g1v0406900.1.exon.3;Parent=LotjaGi2g1v0406900.1
LjG1.1_chr2	PGSB	CDS	90419328	90419413	.	-	0	ID=LotjaGi2g1v0406900.1.CDS.3;Parent=LotjaGi2g1v0406900.1
LjG1.1_chr2	PGSB	exon	90419513	90419695	.	-	.	ID=LotjaGi2g1v0406900.1.exon.4;Parent=LotjaGi2g1v0406900.1
LjG1.1_chr2	PGSB	CDS	90419513	90419695	.	-	0	ID=LotjaGi2g1v0406900.1.CDS.4;Parent=LotjaGi2g1v0406900.1
LjG1.1_chr2	PGSB	exon	90420020	90420108	.	-	.	ID=LotjaGi2g1v0406900.1.exon.5;Parent=LotjaGi2g1v0406900.1
LjG1.1_chr2	PGSB	CDS	90420020	90420108	.	-	2	ID=LotjaGi2g1v0406900.1.CDS.5;Parent=LotjaGi2g1v0406900.1
LjG1.1_chr2	PGSB	exon	90420387	90420642	.	-	.	ID=LotjaGi2g1v0406900.1.exon.6;Parent=LotjaGi2g1v0406900.1
LjG1.1_chr2	PGSB	CDS	90420387	90420642	.	-	0	ID=LotjaGi2g1v0406900.1.CDS.6;Parent=LotjaGi2g1v0406900.1
LjG1.1_chr2	PGSB	exon	90420881	90421049	.	-	.	ID=LotjaGi2g1v0406900.1.exon.7;Parent=LotjaGi2g1v0406900.1
LjG1.1_chr2	PGSB	CDS	90420881	90421049	.	-	1	ID=LotjaGi2g1v0406900.1.CDS.7;Parent=LotjaGi2g1v0406900.1
LjG1.1_chr2	PGSB	exon	90421295	90421439	.	-	.	ID=LotjaGi2g1v0406900.1.exon.8;Parent=LotjaGi2g1v0406900.1
LjG1.1_chr2	PGSB	CDS	90421295	90421439	.	-	2	ID=LotjaGi2g1v0406900.1.CDS.8;Parent=LotjaGi2g1v0406900.1
LjG1.1_chr2	PGSB	CDS	90421772	90421973	.	-	0	ID=LotjaGi2g1v0406900.1.CDS.9;Parent=LotjaGi2g1v0406900.1
LjG1.1_chr2	PGSB	exon	90421772	90422251	.	-	.	ID=LotjaGi2g1v0406900.1.exon.9;Parent=LotjaGi2g1v0406900.1
LjG1.1_chr2	PGSB	five_prime_UTR	90421974	90422251	.	-	.	ID=LotjaGi2g1v0406900.1.five_prime_UTR.2;Parent=LotjaGi2g1v0406900.1
###
LjG1.1_chr2	PGSB	gene	90423928	90437947	.	-	.	ID=LotjaGi2g1v0407000
LjG1.1_chr2	PGSB	three_prime_UTR	90431555	90432227	.	-	.	ID=LotjaGi2g1v0407000.3.three_prime_UTR.1;Parent=LotjaGi2g1v0407000.3
LjG1.1_chr2	PGSB	exon	90431555	90432548	.	-	.	ID=LotjaGi2g1v0407000.3.exon.1;Parent=LotjaGi2g1v0407000.3
LjG1.1_chr2	PGSB	CDS	90432228	90432548	.	-	0	ID=LotjaGi2g1v0407000.3.CDS.1;Parent=LotjaGi2g1v0407000.3
LjG1.1_chr2	PGSB	exon	90432724	90432810	.	-	.	ID=LotjaGi2g1v0407000.3.exon.2;Parent=LotjaGi2g1v0407000.3
LjG1.1_chr2	PGSB	CDS	90432724	90432810	.	-	0	ID=LotjaGi2g1v0407000.3.CDS.2;Parent=LotjaGi2g1v0407000.3
LjG1.1_chr2	PGSB	exon	90433453	90433653	.	-	.	ID=LotjaGi2g1v0407000.3.exon.3;Parent=LotjaGi2g1v0407000.3
LjG1.1_chr2	PGSB	CDS	90433453	90433653	.	-	0	ID=LotjaGi2g1v0407000.3.CDS.3;Parent=LotjaGi2g1v0407000.3
LjG1.1_chr2	PGSB	exon	90434196	90434397	.	-	.	ID=LotjaGi2g1v0407000.3.exon.4;Parent=LotjaGi2g1v0407000.3
LjG1.1_chr2	PGSB	CDS	90434196	90434397	.	-	1	ID=LotjaGi2g1v0407000.3.CDS.4;Parent=LotjaGi2g1v0407000.3
LjG1.1_chr2	PGSB	CDS	90435545	90436521	.	-	0	ID=LotjaGi2g1v0407000.3.CDS.5;Parent=LotjaGi2g1v0407000.3
LjG1.1_chr2	PGSB	exon	90435545	90437947	.	-	.	ID=LotjaGi2g1v0407000.3.exon.5;Parent=LotjaGi2g1v0407000.3
LjG1.1_chr2	PGSB	five_prime_UTR	90436522	90437947	.	-	.	ID=LotjaGi2g1v0407000.3.five_prime_UTR.2;Parent=LotjaGi2g1v0407000.3
###
LjG1.1_chr2	PGSB	gene	90447755	90448755	.	+	.	ID=LotjaGi2g1v0407100_LC
LjG1.1_chr2	PGSB	three_prime_UTR	90447755	90447814	.	+	.	ID=LotjaGi2g1v0407100_LC.1.three_prime_UTR.1;Parent=LotjaGi2g1v0407100_LC.1
LjG1.1_chr2	PGSB	exon	90447755	90448755	.	+	.	ID=LotjaGi2g1v0407100_LC.1.exon.1;Parent=LotjaGi2g1v0407100_LC.1
LjG1.1_chr2	PGSB	CDS	90447815	90448186	.	+	0	ID=LotjaGi2g1v0407100_LC.1.CDS.1;Parent=LotjaGi2g1v0407100_LC.1
LjG1.1_chr2	PGSB	five_prime_UTR	90448187	90448755	.	+	.	ID=LotjaGi2g1v0407100_LC.1.five_prime_UTR.2;Parent=LotjaGi2g1v0407100_LC.1
###
LjG1.1_chr2	PGSB	gene	90458720	90459992	.	+	.	ID=LotjaGi2g1v0407200_LC
LjG1.1_chr2	PGSB	CDS	90458720	90459991	.	+	0	ID=LotjaGi2g1v0407200_LC.1.CDS.1;Parent=LotjaGi2g1v0407200_LC.1
LjG1.1_chr2	PGSB	exon	90458720	90459992	.	+	.	ID=LotjaGi2g1v0407200_LC.1.exon.1;Parent=LotjaGi2g1v0407200_LC.1
LjG1.1_chr2	PGSB	three_prime_UTR	90459992	90459992	.	+	.	ID=LotjaGi2g1v0407200_LC.1.three_prime_UTR.1;Parent=LotjaGi2g1v0407200_LC.1
###
LjG1.1_chr2	PGSB	gene	90461997	90466274	.	+	.	ID=LotjaGi2g1v0407300
LjG1.1_chr2	PGSB	exon	90462519	90462622	.	+	.	ID=LotjaGi2g1v0407300.2.exon.1;Parent=LotjaGi2g1v0407300.2
LjG1.1_chr2	PGSB	CDS	90462519	90462622	.	+	0	ID=LotjaGi2g1v0407300.2.CDS.1;Parent=LotjaGi2g1v0407300.2
LjG1.1_chr2	PGSB	exon	90462740	90462839	.	+	.	ID=LotjaGi2g1v0407300.2.exon.2;Parent=LotjaGi2g1v0407300.2
LjG1.1_chr2	PGSB	CDS	90462740	90462839	.	+	1	ID=LotjaGi2g1v0407300.2.CDS.2;Parent=LotjaGi2g1v0407300.2
LjG1.1_chr2	PGSB	exon	90463281	90463895	.	+	.	ID=LotjaGi2g1v0407300.2.exon.3;Parent=LotjaGi2g1v0407300.2
LjG1.1_chr2	PGSB	CDS	90463281	90463895	.	+	0	ID=LotjaGi2g1v0407300.2.CDS.3;Parent=LotjaGi2g1v0407300.2
LjG1.1_chr2	PGSB	exon	90464012	90464542	.	+	.	ID=LotjaGi2g1v0407300.2.exon.4;Parent=LotjaGi2g1v0407300.2
LjG1.1_chr2	PGSB	CDS	90464012	90464542	.	+	0	ID=LotjaGi2g1v0407300.2.CDS.4;Parent=LotjaGi2g1v0407300.2
LjG1.1_chr2	PGSB	exon	90465384	90465929	.	+	.	ID=LotjaGi2g1v0407300.2.exon.5;Parent=LotjaGi2g1v0407300.2
LjG1.1_chr2	PGSB	CDS	90465384	90465929	.	+	0	ID=LotjaGi2g1v0407300.2.CDS.5;Parent=LotjaGi2g1v0407300.2
###
LjG1.1_chr2	PGSB	gene	90467488	90468478	.	-	.	ID=LotjaGi2g1v0407400
LjG1.1_chr2	PGSB	three_prime_UTR	90467488	90467638	.	-	.	ID=LotjaGi2g1v0407400.1.three_prime_UTR.1;Parent=LotjaGi2g1v0407400.1
LjG1.1_chr2	PGSB	exon	90467488	90468478	.	-	.	ID=LotjaGi2g1v0407400.1.exon.1;Parent=LotjaGi2g1v0407400.1
LjG1.1_chr2	PGSB	CDS	90467639	90468160	.	-	0	ID=LotjaGi2g1v0407400.1.CDS.1;Parent=LotjaGi2g1v0407400.1
LjG1.1_chr2	PGSB	five_prime_UTR	90468161	90468478	.	-	.	ID=LotjaGi2g1v0407400.1.five_prime_UTR.2;Parent=LotjaGi2g1v0407400.1
###
LjG1.1_chr2	PGSB	gene	90470661	90476904	.	+	.	ID=LotjaGi2g1v0407500_LC
LjG1.1_chr2	PGSB	five_prime_UTR	90470661	90470810	.	+	.	ID=LotjaGi2g1v0407500_LC.1.five_prime_UTR.1;Parent=LotjaGi2g1v0407500_LC.1
LjG1.1_chr2	PGSB	exon	90470661	90470924	.	+	.	ID=LotjaGi2g1v0407500_LC.1.exon.1;Parent=LotjaGi2g1v0407500_LC.1
LjG1.1_chr2	PGSB	CDS	90470811	90470924	.	+	0	ID=LotjaGi2g1v0407500_LC.1.CDS.1;Parent=LotjaGi2g1v0407500_LC.1
LjG1.1_chr2	PGSB	exon	90471056	90471126	.	+	.	ID=LotjaGi2g1v0407500_LC.1.exon.2;Parent=LotjaGi2g1v0407500_LC.1
LjG1.1_chr2	PGSB	CDS	90471056	90471126	.	+	0	ID=LotjaGi2g1v0407500_LC.1.CDS.2;Parent=LotjaGi2g1v0407500_LC.1
LjG1.1_chr2	PGSB	exon	90471423	90471576	.	+	.	ID=LotjaGi2g1v0407500_LC.1.exon.3;Parent=LotjaGi2g1v0407500_LC.1
LjG1.1_chr2	PGSB	CDS	90471423	90471576	.	+	1	ID=LotjaGi2g1v0407500_LC.1.CDS.3;Parent=LotjaGi2g1v0407500_LC.1
LjG1.1_chr2	PGSB	CDS	90471706	90471777	.	+	0	ID=LotjaGi2g1v0407500_LC.1.CDS.4;Parent=LotjaGi2g1v0407500_LC.1
LjG1.1_chr2	PGSB	exon	90471706	90471892	.	+	.	ID=LotjaGi2g1v0407500_LC.1.exon.4;Parent=LotjaGi2g1v0407500_LC.1
LjG1.1_chr2	PGSB	three_prime_UTR	90471778	90471892	.	+	.	ID=LotjaGi2g1v0407500_LC.1.three_prime_UTR.2;Parent=LotjaGi2g1v0407500_LC.1
LjG1.1_chr2	PGSB	exon	90472318	90472444	.	+	.	ID=LotjaGi2g1v0407500_LC.1.exon.5;Parent=LotjaGi2g1v0407500_LC.1
LjG1.1_chr2	PGSB	three_prime_UTR	90472318	90472444	.	+	.	ID=LotjaGi2g1v0407500_LC.1.three_prime_UTR.3;Parent=LotjaGi2g1v0407500_LC.1
LjG1.1_chr2	PGSB	exon	90472552	90472729	.	+	.	ID=LotjaGi2g1v0407500_LC.1.exon.6;Parent=LotjaGi2g1v0407500_LC.1
LjG1.1_chr2	PGSB	three_prime_UTR	90472552	90472729	.	+	.	ID=LotjaGi2g1v0407500_LC.1.three_prime_UTR.4;Parent=LotjaGi2g1v0407500_LC.1
LjG1.1_chr2	PGSB	exon	90472819	90472868	.	+	.	ID=LotjaGi2g1v0407500_LC.1.exon.7;Parent=LotjaGi2g1v0407500_LC.1
LjG1.1_chr2	PGSB	three_prime_UTR	90472819	90472868	.	+	.	ID=LotjaGi2g1v0407500_LC.1.three_prime_UTR.5;Parent=LotjaGi2g1v0407500_LC.1
LjG1.1_chr2	PGSB	exon	90472952	90473125	.	+	.	ID=LotjaGi2g1v0407500_LC.1.exon.8;Parent=LotjaGi2g1v0407500_LC.1
LjG1.1_chr2	PGSB	three_prime_UTR	90472952	90473125	.	+	.	ID=LotjaGi2g1v0407500_LC.1.three_prime_UTR.6;Parent=LotjaGi2g1v0407500_LC.1
LjG1.1_chr2	PGSB	exon	90473773	90473899	.	+	.	ID=LotjaGi2g1v0407500_LC.1.exon.9;Parent=LotjaGi2g1v0407500_LC.1
LjG1.1_chr2	PGSB	three_prime_UTR	90473773	90473899	.	+	.	ID=LotjaGi2g1v0407500_LC.1.three_prime_UTR.7;Parent=LotjaGi2g1v0407500_LC.1
LjG1.1_chr2	PGSB	exon	90474029	90474120	.	+	.	ID=LotjaGi2g1v0407500_LC.1.exon.10;Parent=LotjaGi2g1v0407500_LC.1
LjG1.1_chr2	PGSB	three_prime_UTR	90474029	90474120	.	+	.	ID=LotjaGi2g1v0407500_LC.1.three_prime_UTR.8;Parent=LotjaGi2g1v0407500_LC.1
LjG1.1_chr2	PGSB	exon	90474629	90474781	.	+	.	ID=LotjaGi2g1v0407500_LC.1.exon.11;Parent=LotjaGi2g1v0407500_LC.1
LjG1.1_chr2	PGSB	three_prime_UTR	90474629	90474781	.	+	.	ID=LotjaGi2g1v0407500_LC.1.three_prime_UTR.9;Parent=LotjaGi2g1v0407500_LC.1
###
LjG1.1_chr2	PGSB	gene	90478185	90481510	.	+	.	ID=LotjaGi2g1v0407600
LjG1.1_chr2	PGSB	five_prime_UTR	90478185	90479023	.	+	.	ID=LotjaGi2g1v0407600.1.five_prime_UTR.1;Parent=LotjaGi2g1v0407600.1
LjG1.1_chr2	PGSB	exon	90478185	90479239	.	+	.	ID=LotjaGi2g1v0407600.1.exon.1;Parent=LotjaGi2g1v0407600.1
LjG1.1_chr2	PGSB	CDS	90479024	90479239	.	+	0	ID=LotjaGi2g1v0407600.1.CDS.1;Parent=LotjaGi2g1v0407600.1
LjG1.1_chr2	PGSB	exon	90479421	90479621	.	+	.	ID=LotjaGi2g1v0407600.1.exon.2;Parent=LotjaGi2g1v0407600.1
LjG1.1_chr2	PGSB	CDS	90479421	90479621	.	+	0	ID=LotjaGi2g1v0407600.1.CDS.2;Parent=LotjaGi2g1v0407600.1
LjG1.1_chr2	PGSB	exon	90479788	90479953	.	+	.	ID=LotjaGi2g1v0407600.1.exon.3;Parent=LotjaGi2g1v0407600.1
LjG1.1_chr2	PGSB	CDS	90479788	90479953	.	+	0	ID=LotjaGi2g1v0407600.1.CDS.3;Parent=LotjaGi2g1v0407600.1
LjG1.1_chr2	PGSB	CDS	90480841	90481244	.	+	2	ID=LotjaGi2g1v0407600.1.CDS.4;Parent=LotjaGi2g1v0407600.1
LjG1.1_chr2	PGSB	exon	90480841	90481510	.	+	.	ID=LotjaGi2g1v0407600.1.exon.4;Parent=LotjaGi2g1v0407600.1
LjG1.1_chr2	PGSB	three_prime_UTR	90481245	90481510	.	+	.	ID=LotjaGi2g1v0407600.1.three_prime_UTR.2;Parent=LotjaGi2g1v0407600.1
###
LjG1.1_chr2	PGSB	gene	90484701	90487154	.	-	.	ID=LotjaGi2g1v0407700
LjG1.1_chr2	PGSB	three_prime_UTR	90484701	90485640	.	-	.	ID=LotjaGi2g1v0407700.1.three_prime_UTR.1;Parent=LotjaGi2g1v0407700.1
LjG1.1_chr2	PGSB	exon	90484701	90486170	.	-	.	ID=LotjaGi2g1v0407700.1.exon.1;Parent=LotjaGi2g1v0407700.1
LjG1.1_chr2	PGSB	CDS	90485641	90486170	.	-	2	ID=LotjaGi2g1v0407700.1.CDS.1;Parent=LotjaGi2g1v0407700.1
LjG1.1_chr2	PGSB	CDS	90486247	90486430	.	-	0	ID=LotjaGi2g1v0407700.1.CDS.2;Parent=LotjaGi2g1v0407700.1
LjG1.1_chr2	PGSB	exon	90486247	90487154	.	-	.	ID=LotjaGi2g1v0407700.1.exon.2;Parent=LotjaGi2g1v0407700.1
LjG1.1_chr2	PGSB	five_prime_UTR	90486431	90487154	.	-	.	ID=LotjaGi2g1v0407700.1.five_prime_UTR.2;Parent=LotjaGi2g1v0407700.1
###
LjG1.1_chr2	PGSB	gene	90496257	90503159	.	-	.	ID=LotjaGi2g1v0407800
LjG1.1_chr2	PGSB	three_prime_UTR	90496257	90498325	.	-	.	ID=LotjaGi2g1v0407800.1.three_prime_UTR.1;Parent=LotjaGi2g1v0407800.1
LjG1.1_chr2	PGSB	exon	90496257	90498418	.	-	.	ID=LotjaGi2g1v0407800.1.exon.1;Parent=LotjaGi2g1v0407800.1
LjG1.1_chr2	PGSB	CDS	90498326	90498418	.	-	0	ID=LotjaGi2g1v0407800.1.CDS.1;Parent=LotjaGi2g1v0407800.1
LjG1.1_chr2	PGSB	exon	90498916	90499244	.	-	.	ID=LotjaGi2g1v0407800.1.exon.2;Parent=LotjaGi2g1v0407800.1
LjG1.1_chr2	PGSB	CDS	90498916	90499244	.	-	2	ID=LotjaGi2g1v0407800.1.CDS.2;Parent=LotjaGi2g1v0407800.1
LjG1.1_chr2	PGSB	exon	90499388	90499496	.	-	.	ID=LotjaGi2g1v0407800.1.exon.3;Parent=LotjaGi2g1v0407800.1
LjG1.1_chr2	PGSB	CDS	90499388	90499496	.	-	0	ID=LotjaGi2g1v0407800.1.CDS.3;Parent=LotjaGi2g1v0407800.1
LjG1.1_chr2	PGSB	exon	90499649	90499725	.	-	.	ID=LotjaGi2g1v0407800.1.exon.4;Parent=LotjaGi2g1v0407800.1
LjG1.1_chr2	PGSB	CDS	90499649	90499725	.	-	2	ID=LotjaGi2g1v0407800.1.CDS.4;Parent=LotjaGi2g1v0407800.1
LjG1.1_chr2	PGSB	exon	90501683	90501781	.	-	.	ID=LotjaGi2g1v0407800.1.exon.5;Parent=LotjaGi2g1v0407800.1
LjG1.1_chr2	PGSB	CDS	90501683	90501781	.	-	2	ID=LotjaGi2g1v0407800.1.CDS.5;Parent=LotjaGi2g1v0407800.1
LjG1.1_chr2	PGSB	exon	90502535	90502675	.	-	.	ID=LotjaGi2g1v0407800.1.exon.6;Parent=LotjaGi2g1v0407800.1
LjG1.1_chr2	PGSB	CDS	90502535	90502675	.	-	2	ID=LotjaGi2g1v0407800.1.CDS.6;Parent=LotjaGi2g1v0407800.1
LjG1.1_chr2	PGSB	CDS	90502762	90502831	.	-	0	ID=LotjaGi2g1v0407800.1.CDS.7;Parent=LotjaGi2g1v0407800.1
LjG1.1_chr2	PGSB	exon	90502762	90503159	.	-	.	ID=LotjaGi2g1v0407800.1.exon.7;Parent=LotjaGi2g1v0407800.1
LjG1.1_chr2	PGSB	five_prime_UTR	90502832	90503159	.	-	.	ID=LotjaGi2g1v0407800.1.five_prime_UTR.2;Parent=LotjaGi2g1v0407800.1
###
LjG1.1_chr2	PGSB	gene	90509210	90511211	.	+	.	ID=LotjaGi2g1v0407900
LjG1.1_chr2	PGSB	five_prime_UTR	90509210	90509522	.	+	.	ID=LotjaGi2g1v0407900.1.five_prime_UTR.1;Parent=LotjaGi2g1v0407900.1
LjG1.1_chr2	PGSB	exon	90509210	90509705	.	+	.	ID=LotjaGi2g1v0407900.1.exon.1;Parent=LotjaGi2g1v0407900.1
LjG1.1_chr2	PGSB	CDS	90509523	90509705	.	+	0	ID=LotjaGi2g1v0407900.1.CDS.1;Parent=LotjaGi2g1v0407900.1
LjG1.1_chr2	PGSB	exon	90509823	90509992	.	+	.	ID=LotjaGi2g1v0407900.1.exon.2;Parent=LotjaGi2g1v0407900.1
LjG1.1_chr2	PGSB	CDS	90509823	90509992	.	+	0	ID=LotjaGi2g1v0407900.1.CDS.2;Parent=LotjaGi2g1v0407900.1
LjG1.1_chr2	PGSB	CDS	90510093	90510957	.	+	1	ID=LotjaGi2g1v0407900.1.CDS.3;Parent=LotjaGi2g1v0407900.1
LjG1.1_chr2	PGSB	exon	90510093	90511211	.	+	.	ID=LotjaGi2g1v0407900.1.exon.3;Parent=LotjaGi2g1v0407900.1
LjG1.1_chr2	PGSB	three_prime_UTR	90510958	90511211	.	+	.	ID=LotjaGi2g1v0407900.1.three_prime_UTR.2;Parent=LotjaGi2g1v0407900.1
###
LjG1.1_chr2	PGSB	gene	90533824	90534388	.	-	.	ID=LotjaGi2g1v0408000_LC
LjG1.1_chr2	PGSB	three_prime_UTR	90533824	90533825	.	-	.	ID=LotjaGi2g1v0408000_LC.1.three_prime_UTR.1;Parent=LotjaGi2g1v0408000_LC.1
LjG1.1_chr2	PGSB	exon	90533824	90534388	.	-	.	ID=LotjaGi2g1v0408000_LC.1.exon.1;Parent=LotjaGi2g1v0408000_LC.1
LjG1.1_chr2	PGSB	CDS	90533826	90534386	.	-	0	ID=LotjaGi2g1v0408000_LC.1.CDS.1;Parent=LotjaGi2g1v0408000_LC.1
LjG1.1_chr2	PGSB	five_prime_UTR	90534387	90534388	.	-	.	ID=LotjaGi2g1v0408000_LC.1.five_prime_UTR.2;Parent=LotjaGi2g1v0408000_LC.1
###
LjG1.1_chr2	PGSB	gene	90535480	90536261	.	-	.	ID=LotjaGi2g1v0408100_LC
LjG1.1_chr2	PGSB	three_prime_UTR	90535480	90535640	.	-	.	ID=LotjaGi2g1v0408100_LC.1.three_prime_UTR.1;Parent=LotjaGi2g1v0408100_LC.1
LjG1.1_chr2	PGSB	exon	90535480	90536261	.	-	.	ID=LotjaGi2g1v0408100_LC.1.exon.1;Parent=LotjaGi2g1v0408100_LC.1
LjG1.1_chr2	PGSB	CDS	90535641	90536150	.	-	0	ID=LotjaGi2g1v0408100_LC.1.CDS.1;Parent=LotjaGi2g1v0408100_LC.1
LjG1.1_chr2	PGSB	five_prime_UTR	90536151	90536261	.	-	.	ID=LotjaGi2g1v0408100_LC.1.five_prime_UTR.2;Parent=LotjaGi2g1v0408100_LC.1
###
LjG1.1_chr2	PGSB	gene	90536375	90545688	.	-	.	ID=LotjaGi2g1v0408200
LjG1.1_chr2	PGSB	three_prime_UTR	90536375	90539459	.	-	.	ID=LotjaGi2g1v0408200.1.three_prime_UTR.1;Parent=LotjaGi2g1v0408200.1
LjG1.1_chr2	PGSB	exon	90536375	90540041	.	-	.	ID=LotjaGi2g1v0408200.1.exon.1;Parent=LotjaGi2g1v0408200.1
LjG1.1_chr2	PGSB	CDS	90539460	90540041	.	-	0	ID=LotjaGi2g1v0408200.1.CDS.1;Parent=LotjaGi2g1v0408200.1
LjG1.1_chr2	PGSB	exon	90540592	90541758	.	-	.	ID=LotjaGi2g1v0408200.1.exon.2;Parent=LotjaGi2g1v0408200.1
LjG1.1_chr2	PGSB	CDS	90540592	90541758	.	-	0	ID=LotjaGi2g1v0408200.1.CDS.2;Parent=LotjaGi2g1v0408200.1
LjG1.1_chr2	PGSB	exon	90543069	90543138	.	-	.	ID=LotjaGi2g1v0408200.1.exon.3;Parent=LotjaGi2g1v0408200.1
LjG1.1_chr2	PGSB	CDS	90543069	90543138	.	-	1	ID=LotjaGi2g1v0408200.1.CDS.3;Parent=LotjaGi2g1v0408200.1
LjG1.1_chr2	PGSB	CDS	90543711	90543772	.	-	0	ID=LotjaGi2g1v0408200.1.CDS.4;Parent=LotjaGi2g1v0408200.1
LjG1.1_chr2	PGSB	exon	90543711	90544414	.	-	.	ID=LotjaGi2g1v0408200.1.exon.4;Parent=LotjaGi2g1v0408200.1
LjG1.1_chr2	PGSB	five_prime_UTR	90543773	90544414	.	-	.	ID=LotjaGi2g1v0408200.1.five_prime_UTR.2;Parent=LotjaGi2g1v0408200.1
LjG1.1_chr2	PGSB	exon	90544831	90545688	.	-	.	ID=LotjaGi2g1v0408200.1.exon.5;Parent=LotjaGi2g1v0408200.1
LjG1.1_chr2	PGSB	five_prime_UTR	90544831	90545688	.	-	.	ID=LotjaGi2g1v0408200.1.five_prime_UTR.3;Parent=LotjaGi2g1v0408200.1
###
LjG1.1_chr2	PGSB	gene	90546030	90547029	.	+	.	ID=LotjaGi2g1v0408300_LC
LjG1.1_chr2	PGSB	five_prime_UTR	90546030	90546105	.	+	.	ID=LotjaGi2g1v0408300_LC.1.five_prime_UTR.1;Parent=LotjaGi2g1v0408300_LC.1
LjG1.1_chr2	PGSB	exon	90546030	90547029	.	+	.	ID=LotjaGi2g1v0408300_LC.1.exon.1;Parent=LotjaGi2g1v0408300_LC.1
LjG1.1_chr2	PGSB	CDS	90546106	90546690	.	+	0	ID=LotjaGi2g1v0408300_LC.1.CDS.1;Parent=LotjaGi2g1v0408300_LC.1
LjG1.1_chr2	PGSB	three_prime_UTR	90546691	90547029	.	+	.	ID=LotjaGi2g1v0408300_LC.1.three_prime_UTR.2;Parent=LotjaGi2g1v0408300_LC.1
###
LjG1.1_chr2	PGSB	gene	90556205	90558242	.	-	.	ID=LotjaGi2g1v0408400
LjG1.1_chr2	PGSB	exon	90556205	90556576	.	-	.	ID=LotjaGi2g1v0408400.1.exon.1;Parent=LotjaGi2g1v0408400.1
LjG1.1_chr2	PGSB	three_prime_UTR	90556205	90556576	.	-	.	ID=LotjaGi2g1v0408400.1.three_prime_UTR.1;Parent=LotjaGi2g1v0408400.1
LjG1.1_chr2	PGSB	three_prime_UTR	90556785	90556872	.	-	.	ID=LotjaGi2g1v0408400.1.three_prime_UTR.2;Parent=LotjaGi2g1v0408400.1
LjG1.1_chr2	PGSB	exon	90556785	90557924	.	-	.	ID=LotjaGi2g1v0408400.1.exon.2;Parent=LotjaGi2g1v0408400.1
LjG1.1_chr2	PGSB	CDS	90556873	90557924	.	-	2	ID=LotjaGi2g1v0408400.1.CDS.1;Parent=LotjaGi2g1v0408400.1
LjG1.1_chr2	PGSB	CDS	90558036	90558102	.	-	0	ID=LotjaGi2g1v0408400.1.CDS.2;Parent=LotjaGi2g1v0408400.1
LjG1.1_chr2	PGSB	exon	90558036	90558242	.	-	.	ID=LotjaGi2g1v0408400.1.exon.3;Parent=LotjaGi2g1v0408400.1
LjG1.1_chr2	PGSB	five_prime_UTR	90558103	90558242	.	-	.	ID=LotjaGi2g1v0408400.1.five_prime_UTR.3;Parent=LotjaGi2g1v0408400.1
###
LjG1.1_chr2	PGSB	gene	90567992	90573312	.	+	.	ID=LotjaGi2g1v0408500
LjG1.1_chr2	PGSB	five_prime_UTR	90567992	90568290	.	+	.	ID=LotjaGi2g1v0408500.1.five_prime_UTR.1;Parent=LotjaGi2g1v0408500.1
LjG1.1_chr2	PGSB	exon	90567992	90569756	.	+	.	ID=LotjaGi2g1v0408500.1.exon.1;Parent=LotjaGi2g1v0408500.1
LjG1.1_chr2	PGSB	CDS	90568291	90569756	.	+	0	ID=LotjaGi2g1v0408500.1.CDS.1;Parent=LotjaGi2g1v0408500.1
LjG1.1_chr2	PGSB	exon	90569858	90570066	.	+	.	ID=LotjaGi2g1v0408500.1.exon.2;Parent=LotjaGi2g1v0408500.1
LjG1.1_chr2	PGSB	CDS	90569858	90570066	.	+	1	ID=LotjaGi2g1v0408500.1.CDS.2;Parent=LotjaGi2g1v0408500.1
LjG1.1_chr2	PGSB	exon	90571505	90571746	.	+	.	ID=LotjaGi2g1v0408500.1.exon.3;Parent=LotjaGi2g1v0408500.1
LjG1.1_chr2	PGSB	CDS	90571505	90571746	.	+	2	ID=LotjaGi2g1v0408500.1.CDS.3;Parent=LotjaGi2g1v0408500.1
LjG1.1_chr2	PGSB	CDS	90571836	90572630	.	+	0	ID=LotjaGi2g1v0408500.1.CDS.4;Parent=LotjaGi2g1v0408500.1
LjG1.1_chr2	PGSB	exon	90571836	90573312	.	+	.	ID=LotjaGi2g1v0408500.1.exon.4;Parent=LotjaGi2g1v0408500.1
LjG1.1_chr2	PGSB	three_prime_UTR	90572631	90573312	.	+	.	ID=LotjaGi2g1v0408500.1.three_prime_UTR.2;Parent=LotjaGi2g1v0408500.1
###
LjG1.1_chr2	PGSB	gene	90573436	90580682	.	-	.	ID=LotjaGi2g1v0408600
LjG1.1_chr2	PGSB	three_prime_UTR	90573436	90574086	.	-	.	ID=LotjaGi2g1v0408600.1.three_prime_UTR.1;Parent=LotjaGi2g1v0408600.1
LjG1.1_chr2	PGSB	exon	90573436	90574207	.	-	.	ID=LotjaGi2g1v0408600.1.exon.1;Parent=LotjaGi2g1v0408600.1
LjG1.1_chr2	PGSB	CDS	90574087	90574207	.	-	1	ID=LotjaGi2g1v0408600.1.CDS.1;Parent=LotjaGi2g1v0408600.1
LjG1.1_chr2	PGSB	exon	90574293	90574603	.	-	.	ID=LotjaGi2g1v0408600.1.exon.2;Parent=LotjaGi2g1v0408600.1
LjG1.1_chr2	PGSB	CDS	90574293	90574603	.	-	0	ID=LotjaGi2g1v0408600.1.CDS.2;Parent=LotjaGi2g1v0408600.1
LjG1.1_chr2	PGSB	exon	90574827	90575133	.	-	.	ID=LotjaGi2g1v0408600.1.exon.3;Parent=LotjaGi2g1v0408600.1
LjG1.1_chr2	PGSB	CDS	90574827	90575133	.	-	1	ID=LotjaGi2g1v0408600.1.CDS.3;Parent=LotjaGi2g1v0408600.1
LjG1.1_chr2	PGSB	exon	90575430	90575560	.	-	.	ID=LotjaGi2g1v0408600.1.exon.4;Parent=LotjaGi2g1v0408600.1
LjG1.1_chr2	PGSB	CDS	90575430	90575560	.	-	0	ID=LotjaGi2g1v0408600.1.CDS.4;Parent=LotjaGi2g1v0408600.1
LjG1.1_chr2	PGSB	CDS	90576194	90576448	.	-	0	ID=LotjaGi2g1v0408600.1.CDS.5;Parent=LotjaGi2g1v0408600.1
LjG1.1_chr2	PGSB	exon	90576194	90576459	.	-	.	ID=LotjaGi2g1v0408600.1.exon.5;Parent=LotjaGi2g1v0408600.1
LjG1.1_chr2	PGSB	five_prime_UTR	90576449	90576459	.	-	.	ID=LotjaGi2g1v0408600.1.five_prime_UTR.2;Parent=LotjaGi2g1v0408600.1
LjG1.1_chr2	PGSB	exon	90580305	90580682	.	-	.	ID=LotjaGi2g1v0408600.1.exon.6;Parent=LotjaGi2g1v0408600.1
LjG1.1_chr2	PGSB	five_prime_UTR	90580305	90580682	.	-	.	ID=LotjaGi2g1v0408600.1.five_prime_UTR.3;Parent=LotjaGi2g1v0408600.1
###
LjG1.1_chr2	PGSB	gene	90582103	90587855	.	+	.	ID=LotjaGi2g1v0408700
LjG1.1_chr2	PGSB	five_prime_UTR	90582103	90582316	.	+	.	ID=LotjaGi2g1v0408700.1.five_prime_UTR.1;Parent=LotjaGi2g1v0408700.1
LjG1.1_chr2	PGSB	exon	90582103	90584022	.	+	.	ID=LotjaGi2g1v0408700.1.exon.1;Parent=LotjaGi2g1v0408700.1
LjG1.1_chr2	PGSB	CDS	90582317	90583981	.	+	0	ID=LotjaGi2g1v0408700.1.CDS.1;Parent=LotjaGi2g1v0408700.1
LjG1.1_chr2	PGSB	three_prime_UTR	90583982	90584022	.	+	.	ID=LotjaGi2g1v0408700.1.three_prime_UTR.2;Parent=LotjaGi2g1v0408700.1
LjG1.1_chr2	PGSB	exon	90587498	90587789	.	+	.	ID=LotjaGi2g1v0408700.1.exon.2;Parent=LotjaGi2g1v0408700.1
LjG1.1_chr2	PGSB	three_prime_UTR	90587498	90587789	.	+	.	ID=LotjaGi2g1v0408700.1.three_prime_UTR.3;Parent=LotjaGi2g1v0408700.1
###
LjG1.1_chr2	PGSB	gene	90584929	90585322	.	-	.	ID=LotjaGi2g1v0408800_LC
LjG1.1_chr2	PGSB	CDS	90584929	90585183	.	-	0	ID=LotjaGi2g1v0408800_LC.1.CDS.1;Parent=LotjaGi2g1v0408800_LC.1
LjG1.1_chr2	PGSB	exon	90584929	90585322	.	-	.	ID=LotjaGi2g1v0408800_LC.1.exon.1;Parent=LotjaGi2g1v0408800_LC.1
###
LjG1.1_chr2	PGSB	gene	90593699	90596498	.	+	.	ID=LotjaGi2g1v0408900
LjG1.1_chr2	PGSB	five_prime_UTR	90593699	90594108	.	+	.	ID=LotjaGi2g1v0408900.1.five_prime_UTR.1;Parent=LotjaGi2g1v0408900.1
LjG1.1_chr2	PGSB	exon	90593699	90594390	.	+	.	ID=LotjaGi2g1v0408900.1.exon.1;Parent=LotjaGi2g1v0408900.1
LjG1.1_chr2	PGSB	CDS	90594109	90594390	.	+	0	ID=LotjaGi2g1v0408900.1.CDS.1;Parent=LotjaGi2g1v0408900.1
LjG1.1_chr2	PGSB	exon	90594490	90594576	.	+	.	ID=LotjaGi2g1v0408900.1.exon.2;Parent=LotjaGi2g1v0408900.1
LjG1.1_chr2	PGSB	CDS	90594490	90594576	.	+	0	ID=LotjaGi2g1v0408900.1.CDS.2;Parent=LotjaGi2g1v0408900.1
LjG1.1_chr2	PGSB	exon	90594798	90595089	.	+	.	ID=LotjaGi2g1v0408900.1.exon.3;Parent=LotjaGi2g1v0408900.1
LjG1.1_chr2	PGSB	CDS	90594798	90595089	.	+	0	ID=LotjaGi2g1v0408900.1.CDS.3;Parent=LotjaGi2g1v0408900.1
LjG1.1_chr2	PGSB	exon	90595173	90595306	.	+	.	ID=LotjaGi2g1v0408900.1.exon.4;Parent=LotjaGi2g1v0408900.1
LjG1.1_chr2	PGSB	CDS	90595173	90595306	.	+	2	ID=LotjaGi2g1v0408900.1.CDS.4;Parent=LotjaGi2g1v0408900.1
LjG1.1_chr2	PGSB	CDS	90595553	90595744	.	+	0	ID=LotjaGi2g1v0408900.1.CDS.5;Parent=LotjaGi2g1v0408900.1
LjG1.1_chr2	PGSB	exon	90595553	90596498	.	+	.	ID=LotjaGi2g1v0408900.1.exon.5;Parent=LotjaGi2g1v0408900.1
LjG1.1_chr2	PGSB	three_prime_UTR	90595745	90596498	.	+	.	ID=LotjaGi2g1v0408900.1.three_prime_UTR.2;Parent=LotjaGi2g1v0408900.1
###
```
