## Supplemental Data 1 for "Insights into the evolution of symbiosis gene copy number and distribution from a chromosome-scale *Lotus japonicus* Gifu genome sequence": LjGifu1.2_genes_longest_tr.gff3 (part 18 of 43)

```
LjG1.1_chr2	PGSB	gene	90601031	90614920	.	-	.	ID=LotjaGi2g1v0409000
LjG1.1_chr2	PGSB	three_prime_UTR	90601031	90609489	.	-	.	ID=LotjaGi2g1v0409000.1.three_prime_UTR.1;Parent=LotjaGi2g1v0409000.1
LjG1.1_chr2	PGSB	exon	90601031	90609729	.	-	.	ID=LotjaGi2g1v0409000.1.exon.1;Parent=LotjaGi2g1v0409000.1
LjG1.1_chr2	PGSB	CDS	90609490	90609729	.	-	0	ID=LotjaGi2g1v0409000.1.CDS.1;Parent=LotjaGi2g1v0409000.1
LjG1.1_chr2	PGSB	exon	90609855	90610153	.	-	.	ID=LotjaGi2g1v0409000.1.exon.2;Parent=LotjaGi2g1v0409000.1
LjG1.1_chr2	PGSB	CDS	90609855	90610153	.	-	2	ID=LotjaGi2g1v0409000.1.CDS.2;Parent=LotjaGi2g1v0409000.1
LjG1.1_chr2	PGSB	exon	90610288	90610459	.	-	.	ID=LotjaGi2g1v0409000.1.exon.3;Parent=LotjaGi2g1v0409000.1
LjG1.1_chr2	PGSB	CDS	90610288	90610459	.	-	0	ID=LotjaGi2g1v0409000.1.CDS.3;Parent=LotjaGi2g1v0409000.1
LjG1.1_chr2	PGSB	exon	90610618	90610776	.	-	.	ID=LotjaGi2g1v0409000.1.exon.4;Parent=LotjaGi2g1v0409000.1
LjG1.1_chr2	PGSB	CDS	90610618	90610776	.	-	0	ID=LotjaGi2g1v0409000.1.CDS.4;Parent=LotjaGi2g1v0409000.1
LjG1.1_chr2	PGSB	exon	90610871	90612813	.	-	.	ID=LotjaGi2g1v0409000.1.exon.5;Parent=LotjaGi2g1v0409000.1
LjG1.1_chr2	PGSB	CDS	90610871	90612813	.	-	2	ID=LotjaGi2g1v0409000.1.CDS.5;Parent=LotjaGi2g1v0409000.1
LjG1.1_chr2	PGSB	exon	90612890	90612944	.	-	.	ID=LotjaGi2g1v0409000.1.exon.6;Parent=LotjaGi2g1v0409000.1
LjG1.1_chr2	PGSB	CDS	90612890	90612944	.	-	0	ID=LotjaGi2g1v0409000.1.CDS.6;Parent=LotjaGi2g1v0409000.1
LjG1.1_chr2	PGSB	CDS	90614171	90614350	.	-	0	ID=LotjaGi2g1v0409000.1.CDS.7;Parent=LotjaGi2g1v0409000.1
LjG1.1_chr2	PGSB	exon	90614171	90614920	.	-	.	ID=LotjaGi2g1v0409000.1.exon.7;Parent=LotjaGi2g1v0409000.1
LjG1.1_chr2	PGSB	five_prime_UTR	90614351	90614920	.	-	.	ID=LotjaGi2g1v0409000.1.five_prime_UTR.2;Parent=LotjaGi2g1v0409000.1
LjG1.1_chr2	PGSB	exon	90609490	90609729	.	-	.	ID=LotjaGi2g1v0409000.2.exon.1;Parent=LotjaGi2g1v0409000.2
LjG1.1_chr2	PGSB	CDS	90609490	90609729	.	-	0	ID=LotjaGi2g1v0409000.2.CDS.1;Parent=LotjaGi2g1v0409000.2
LjG1.1_chr2	PGSB	exon	90609855	90610153	.	-	.	ID=LotjaGi2g1v0409000.2.exon.2;Parent=LotjaGi2g1v0409000.2
LjG1.1_chr2	PGSB	CDS	90609855	90610153	.	-	2	ID=LotjaGi2g1v0409000.2.CDS.2;Parent=LotjaGi2g1v0409000.2
LjG1.1_chr2	PGSB	exon	90610288	90610459	.	-	.	ID=LotjaGi2g1v0409000.2.exon.3;Parent=LotjaGi2g1v0409000.2
LjG1.1_chr2	PGSB	CDS	90610288	90610459	.	-	0	ID=LotjaGi2g1v0409000.2.CDS.3;Parent=LotjaGi2g1v0409000.2
LjG1.1_chr2	PGSB	exon	90610618	90610776	.	-	.	ID=LotjaGi2g1v0409000.2.exon.4;Parent=LotjaGi2g1v0409000.2
LjG1.1_chr2	PGSB	CDS	90610618	90610776	.	-	0	ID=LotjaGi2g1v0409000.2.CDS.4;Parent=LotjaGi2g1v0409000.2
LjG1.1_chr2	PGSB	exon	90610871	90611094	.	-	.	ID=LotjaGi2g1v0409000.2.exon.5;Parent=LotjaGi2g1v0409000.2
LjG1.1_chr2	PGSB	CDS	90610871	90611094	.	-	2	ID=LotjaGi2g1v0409000.2.CDS.5;Parent=LotjaGi2g1v0409000.2
LjG1.1_chr2	PGSB	exon	90611224	90611545	.	-	.	ID=LotjaGi2g1v0409000.2.exon.6;Parent=LotjaGi2g1v0409000.2
LjG1.1_chr2	PGSB	CDS	90611224	90611545	.	-	0	ID=LotjaGi2g1v0409000.2.CDS.6;Parent=LotjaGi2g1v0409000.2
LjG1.1_chr2	PGSB	exon	90611612	90612118	.	-	.	ID=LotjaGi2g1v0409000.2.exon.7;Parent=LotjaGi2g1v0409000.2
LjG1.1_chr2	PGSB	CDS	90611612	90612118	.	-	0	ID=LotjaGi2g1v0409000.2.CDS.7;Parent=LotjaGi2g1v0409000.2
LjG1.1_chr2	PGSB	CDS	90612250	90612315	.	-	0	ID=LotjaGi2g1v0409000.2.CDS.8;Parent=LotjaGi2g1v0409000.2
LjG1.1_chr2	PGSB	exon	90612250	90612529	.	-	.	ID=LotjaGi2g1v0409000.2.exon.8;Parent=LotjaGi2g1v0409000.2
LjG1.1_chr2	PGSB	five_prime_UTR	90612316	90612529	.	-	.	ID=LotjaGi2g1v0409000.2.five_prime_UTR.1;Parent=LotjaGi2g1v0409000.2
###
LjG1.1_chr2	PGSB	gene	90601031	90614920	.	+	.	ID=LotjaGi2g1v0409100
LjG1.1_chr2	PGSB	exon	90601031	90602251	.	+	.	ID=LotjaGi2g1v0409100.1.exon.1;Parent=LotjaGi2g1v0409100.1
LjG1.1_chr2	PGSB	five_prime_UTR	90601031	90602251	.	+	.	ID=LotjaGi2g1v0409100.1.five_prime_UTR.1;Parent=LotjaGi2g1v0409100.1
LjG1.1_chr2	PGSB	exon	90602801	90603265	.	+	.	ID=LotjaGi2g1v0409100.1.exon.2;Parent=LotjaGi2g1v0409100.1
LjG1.1_chr2	PGSB	five_prime_UTR	90602801	90603265	.	+	.	ID=LotjaGi2g1v0409100.1.five_prime_UTR.2;Parent=LotjaGi2g1v0409100.1
LjG1.1_chr2	PGSB	exon	90603368	90605474	.	+	.	ID=LotjaGi2g1v0409100.1.exon.3;Parent=LotjaGi2g1v0409100.1
LjG1.1_chr2	PGSB	five_prime_UTR	90603368	90605474	.	+	.	ID=LotjaGi2g1v0409100.1.five_prime_UTR.3;Parent=LotjaGi2g1v0409100.1
LjG1.1_chr2	PGSB	five_prime_UTR	90606157	90607544	.	+	.	ID=LotjaGi2g1v0409100.1.five_prime_UTR.4;Parent=LotjaGi2g1v0409100.1
LjG1.1_chr2	PGSB	exon	90606157	90607944	.	+	.	ID=LotjaGi2g1v0409100.1.exon.4;Parent=LotjaGi2g1v0409100.1
LjG1.1_chr2	PGSB	CDS	90607545	90607944	.	+	0	ID=LotjaGi2g1v0409100.1.CDS.1;Parent=LotjaGi2g1v0409100.1
LjG1.1_chr2	PGSB	CDS	90608043	90608461	.	+	2	ID=LotjaGi2g1v0409100.1.CDS.2;Parent=LotjaGi2g1v0409100.1
LjG1.1_chr2	PGSB	exon	90608043	90614920	.	+	.	ID=LotjaGi2g1v0409100.1.exon.5;Parent=LotjaGi2g1v0409100.1
LjG1.1_chr2	PGSB	three_prime_UTR	90608462	90614920	.	+	.	ID=LotjaGi2g1v0409100.1.three_prime_UTR.5;Parent=LotjaGi2g1v0409100.1
###
LjG1.1_chr2	PGSB	gene	90627590	90632285	.	+	.	ID=LotjaGi2g1v0409200
LjG1.1_chr2	PGSB	five_prime_UTR	90627590	90627856	.	+	.	ID=LotjaGi2g1v0409200.1.five_prime_UTR.1;Parent=LotjaGi2g1v0409200.1
LjG1.1_chr2	PGSB	exon	90627590	90627905	.	+	.	ID=LotjaGi2g1v0409200.1.exon.1;Parent=LotjaGi2g1v0409200.1
LjG1.1_chr2	PGSB	CDS	90627857	90627905	.	+	0	ID=LotjaGi2g1v0409200.1.CDS.1;Parent=LotjaGi2g1v0409200.1
LjG1.1_chr2	PGSB	exon	90628028	90628095	.	+	.	ID=LotjaGi2g1v0409200.1.exon.2;Parent=LotjaGi2g1v0409200.1
LjG1.1_chr2	PGSB	CDS	90628028	90628095	.	+	2	ID=LotjaGi2g1v0409200.1.CDS.2;Parent=LotjaGi2g1v0409200.1
LjG1.1_chr2	PGSB	exon	90630023	90630133	.	+	.	ID=LotjaGi2g1v0409200.1.exon.3;Parent=LotjaGi2g1v0409200.1
LjG1.1_chr2	PGSB	CDS	90630023	90630133	.	+	0	ID=LotjaGi2g1v0409200.1.CDS.3;Parent=LotjaGi2g1v0409200.1
LjG1.1_chr2	PGSB	exon	90630234	90630320	.	+	.	ID=LotjaGi2g1v0409200.1.exon.4;Parent=LotjaGi2g1v0409200.1
LjG1.1_chr2	PGSB	CDS	90630234	90630320	.	+	0	ID=LotjaGi2g1v0409200.1.CDS.4;Parent=LotjaGi2g1v0409200.1
LjG1.1_chr2	PGSB	exon	90630407	90630615	.	+	.	ID=LotjaGi2g1v0409200.1.exon.5;Parent=LotjaGi2g1v0409200.1
LjG1.1_chr2	PGSB	CDS	90630407	90630615	.	+	0	ID=LotjaGi2g1v0409200.1.CDS.5;Parent=LotjaGi2g1v0409200.1
LjG1.1_chr2	PGSB	CDS	90630724	90631030	.	+	1	ID=LotjaGi2g1v0409200.1.CDS.6;Parent=LotjaGi2g1v0409200.1
LjG1.1_chr2	PGSB	exon	90630724	90632285	.	+	.	ID=LotjaGi2g1v0409200.1.exon.6;Parent=LotjaGi2g1v0409200.1
LjG1.1_chr2	PGSB	three_prime_UTR	90631031	90632285	.	+	.	ID=LotjaGi2g1v0409200.1.three_prime_UTR.2;Parent=LotjaGi2g1v0409200.1
###
LjG1.1_chr2	PGSB	gene	90637976	90639930	.	-	.	ID=LotjaGi2g1v0409300
LjG1.1_chr2	PGSB	three_prime_UTR	90637976	90639319	.	-	.	ID=LotjaGi2g1v0409300.1.three_prime_UTR.1;Parent=LotjaGi2g1v0409300.1
LjG1.1_chr2	PGSB	exon	90637976	90639930	.	-	.	ID=LotjaGi2g1v0409300.1.exon.1;Parent=LotjaGi2g1v0409300.1
LjG1.1_chr2	PGSB	CDS	90639320	90639760	.	-	0	ID=LotjaGi2g1v0409300.1.CDS.1;Parent=LotjaGi2g1v0409300.1
LjG1.1_chr2	PGSB	five_prime_UTR	90639761	90639930	.	-	.	ID=LotjaGi2g1v0409300.1.five_prime_UTR.2;Parent=LotjaGi2g1v0409300.1
###
LjG1.1_chr2	PGSB	gene	90641347	90645182	.	+	.	ID=LotjaGi2g1v0409400
LjG1.1_chr2	PGSB	five_prime_UTR	90641347	90641443	.	+	.	ID=LotjaGi2g1v0409400.1.five_prime_UTR.1;Parent=LotjaGi2g1v0409400.1
LjG1.1_chr2	PGSB	exon	90641347	90641580	.	+	.	ID=LotjaGi2g1v0409400.1.exon.1;Parent=LotjaGi2g1v0409400.1
LjG1.1_chr2	PGSB	CDS	90641444	90641580	.	+	0	ID=LotjaGi2g1v0409400.1.CDS.1;Parent=LotjaGi2g1v0409400.1
LjG1.1_chr2	PGSB	exon	90641663	90641732	.	+	.	ID=LotjaGi2g1v0409400.1.exon.2;Parent=LotjaGi2g1v0409400.1
LjG1.1_chr2	PGSB	CDS	90641663	90641732	.	+	1	ID=LotjaGi2g1v0409400.1.CDS.2;Parent=LotjaGi2g1v0409400.1
LjG1.1_chr2	PGSB	exon	90642973	90643458	.	+	.	ID=LotjaGi2g1v0409400.1.exon.3;Parent=LotjaGi2g1v0409400.1
LjG1.1_chr2	PGSB	CDS	90642973	90643458	.	+	0	ID=LotjaGi2g1v0409400.1.CDS.3;Parent=LotjaGi2g1v0409400.1
LjG1.1_chr2	PGSB	CDS	90644145	90644849	.	+	0	ID=LotjaGi2g1v0409400.1.CDS.4;Parent=LotjaGi2g1v0409400.1
LjG1.1_chr2	PGSB	exon	90644145	90645182	.	+	.	ID=LotjaGi2g1v0409400.1.exon.4;Parent=LotjaGi2g1v0409400.1
LjG1.1_chr2	PGSB	three_prime_UTR	90644850	90645182	.	+	.	ID=LotjaGi2g1v0409400.1.three_prime_UTR.2;Parent=LotjaGi2g1v0409400.1
###
LjG1.1_chr2	PGSB	gene	90645830	90646411	.	+	.	ID=LotjaGi2g1v0409500_LC
LjG1.1_chr2	PGSB	five_prime_UTR	90645830	90645830	.	+	.	ID=LotjaGi2g1v0409500_LC.1.five_prime_UTR.1;Parent=LotjaGi2g1v0409500_LC.1
LjG1.1_chr2	PGSB	exon	90645830	90646411	.	+	.	ID=LotjaGi2g1v0409500_LC.1.exon.1;Parent=LotjaGi2g1v0409500_LC.1
LjG1.1_chr2	PGSB	CDS	90645831	90646346	.	+	0	ID=LotjaGi2g1v0409500_LC.1.CDS.1;Parent=LotjaGi2g1v0409500_LC.1
LjG1.1_chr2	PGSB	three_prime_UTR	90646347	90646411	.	+	.	ID=LotjaGi2g1v0409500_LC.1.three_prime_UTR.2;Parent=LotjaGi2g1v0409500_LC.1
###
LjG1.1_chr2	PGSB	gene	90648886	90653178	.	+	.	ID=LotjaGi2g1v0409600
LjG1.1_chr2	PGSB	five_prime_UTR	90648886	90649675	.	+	.	ID=LotjaGi2g1v0409600.1.five_prime_UTR.1;Parent=LotjaGi2g1v0409600.1
LjG1.1_chr2	PGSB	exon	90648886	90649979	.	+	.	ID=LotjaGi2g1v0409600.1.exon.1;Parent=LotjaGi2g1v0409600.1
LjG1.1_chr2	PGSB	CDS	90649676	90649979	.	+	0	ID=LotjaGi2g1v0409600.1.CDS.1;Parent=LotjaGi2g1v0409600.1
LjG1.1_chr2	PGSB	exon	90650295	90650435	.	+	.	ID=LotjaGi2g1v0409600.1.exon.2;Parent=LotjaGi2g1v0409600.1
LjG1.1_chr2	PGSB	CDS	90650295	90650435	.	+	2	ID=LotjaGi2g1v0409600.1.CDS.2;Parent=LotjaGi2g1v0409600.1
LjG1.1_chr2	PGSB	exon	90651462	90651611	.	+	.	ID=LotjaGi2g1v0409600.1.exon.3;Parent=LotjaGi2g1v0409600.1
LjG1.1_chr2	PGSB	CDS	90651462	90651611	.	+	2	ID=LotjaGi2g1v0409600.1.CDS.3;Parent=LotjaGi2g1v0409600.1
LjG1.1_chr2	PGSB	exon	90651721	90651839	.	+	.	ID=LotjaGi2g1v0409600.1.exon.4;Parent=LotjaGi2g1v0409600.1
LjG1.1_chr2	PGSB	CDS	90651721	90651839	.	+	2	ID=LotjaGi2g1v0409600.1.CDS.4;Parent=LotjaGi2g1v0409600.1
LjG1.1_chr2	PGSB	exon	90651973	90652057	.	+	.	ID=LotjaGi2g1v0409600.1.exon.5;Parent=LotjaGi2g1v0409600.1
LjG1.1_chr2	PGSB	CDS	90651973	90652057	.	+	0	ID=LotjaGi2g1v0409600.1.CDS.5;Parent=LotjaGi2g1v0409600.1
LjG1.1_chr2	PGSB	exon	90652245	90652291	.	+	.	ID=LotjaGi2g1v0409600.1.exon.6;Parent=LotjaGi2g1v0409600.1
LjG1.1_chr2	PGSB	CDS	90652245	90652291	.	+	2	ID=LotjaGi2g1v0409600.1.CDS.6;Parent=LotjaGi2g1v0409600.1
LjG1.1_chr2	PGSB	CDS	90652456	90652554	.	+	0	ID=LotjaGi2g1v0409600.1.CDS.7;Parent=LotjaGi2g1v0409600.1
LjG1.1_chr2	PGSB	exon	90652456	90653178	.	+	.	ID=LotjaGi2g1v0409600.1.exon.7;Parent=LotjaGi2g1v0409600.1
LjG1.1_chr2	PGSB	three_prime_UTR	90652555	90653178	.	+	.	ID=LotjaGi2g1v0409600.1.three_prime_UTR.2;Parent=LotjaGi2g1v0409600.1
###
LjG1.1_chr2	PGSB	gene	90654005	90658132	.	+	.	ID=LotjaGi2g1v0409700
LjG1.1_chr2	PGSB	five_prime_UTR	90654005	90654265	.	+	.	ID=LotjaGi2g1v0409700.1.five_prime_UTR.1;Parent=LotjaGi2g1v0409700.1
LjG1.1_chr2	PGSB	exon	90654005	90654456	.	+	.	ID=LotjaGi2g1v0409700.1.exon.1;Parent=LotjaGi2g1v0409700.1
LjG1.1_chr2	PGSB	CDS	90654266	90654456	.	+	0	ID=LotjaGi2g1v0409700.1.CDS.1;Parent=LotjaGi2g1v0409700.1
LjG1.1_chr2	PGSB	exon	90654545	90654648	.	+	.	ID=LotjaGi2g1v0409700.1.exon.2;Parent=LotjaGi2g1v0409700.1
LjG1.1_chr2	PGSB	CDS	90654545	90654648	.	+	1	ID=LotjaGi2g1v0409700.1.CDS.2;Parent=LotjaGi2g1v0409700.1
LjG1.1_chr2	PGSB	exon	90655299	90655390	.	+	.	ID=LotjaGi2g1v0409700.1.exon.3;Parent=LotjaGi2g1v0409700.1
LjG1.1_chr2	PGSB	CDS	90655299	90655390	.	+	2	ID=LotjaGi2g1v0409700.1.CDS.3;Parent=LotjaGi2g1v0409700.1
LjG1.1_chr2	PGSB	exon	90655484	90655573	.	+	.	ID=LotjaGi2g1v0409700.1.exon.4;Parent=LotjaGi2g1v0409700.1
LjG1.1_chr2	PGSB	CDS	90655484	90655573	.	+	0	ID=LotjaGi2g1v0409700.1.CDS.4;Parent=LotjaGi2g1v0409700.1
LjG1.1_chr2	PGSB	exon	90655667	90655742	.	+	.	ID=LotjaGi2g1v0409700.1.exon.5;Parent=LotjaGi2g1v0409700.1
LjG1.1_chr2	PGSB	CDS	90655667	90655742	.	+	0	ID=LotjaGi2g1v0409700.1.CDS.5;Parent=LotjaGi2g1v0409700.1
LjG1.1_chr2	PGSB	exon	90655861	90656234	.	+	.	ID=LotjaGi2g1v0409700.1.exon.6;Parent=LotjaGi2g1v0409700.1
LjG1.1_chr2	PGSB	CDS	90655861	90656234	.	+	2	ID=LotjaGi2g1v0409700.1.CDS.6;Parent=LotjaGi2g1v0409700.1
LjG1.1_chr2	PGSB	exon	90656329	90656585	.	+	.	ID=LotjaGi2g1v0409700.1.exon.7;Parent=LotjaGi2g1v0409700.1
LjG1.1_chr2	PGSB	CDS	90656329	90656585	.	+	0	ID=LotjaGi2g1v0409700.1.CDS.7;Parent=LotjaGi2g1v0409700.1
LjG1.1_chr2	PGSB	exon	90656668	90656956	.	+	.	ID=LotjaGi2g1v0409700.1.exon.8;Parent=LotjaGi2g1v0409700.1
LjG1.1_chr2	PGSB	CDS	90656668	90656956	.	+	1	ID=LotjaGi2g1v0409700.1.CDS.8;Parent=LotjaGi2g1v0409700.1
LjG1.1_chr2	PGSB	exon	90657359	90657469	.	+	.	ID=LotjaGi2g1v0409700.1.exon.9;Parent=LotjaGi2g1v0409700.1
LjG1.1_chr2	PGSB	CDS	90657359	90657469	.	+	0	ID=LotjaGi2g1v0409700.1.CDS.9;Parent=LotjaGi2g1v0409700.1
LjG1.1_chr2	PGSB	CDS	90657569	90657769	.	+	0	ID=LotjaGi2g1v0409700.1.CDS.10;Parent=LotjaGi2g1v0409700.1
LjG1.1_chr2	PGSB	exon	90657569	90658132	.	+	.	ID=LotjaGi2g1v0409700.1.exon.10;Parent=LotjaGi2g1v0409700.1
LjG1.1_chr2	PGSB	three_prime_UTR	90657770	90658132	.	+	.	ID=LotjaGi2g1v0409700.1.three_prime_UTR.2;Parent=LotjaGi2g1v0409700.1
###
LjG1.1_chr2	PGSB	gene	90664958	90668821	.	+	.	ID=LotjaGi2g1v0409800
LjG1.1_chr2	PGSB	five_prime_UTR	90664958	90665546	.	+	.	ID=LotjaGi2g1v0409800.1.five_prime_UTR.1;Parent=LotjaGi2g1v0409800.1
LjG1.1_chr2	PGSB	exon	90664958	90666025	.	+	.	ID=LotjaGi2g1v0409800.1.exon.1;Parent=LotjaGi2g1v0409800.1
LjG1.1_chr2	PGSB	CDS	90665547	90666025	.	+	0	ID=LotjaGi2g1v0409800.1.CDS.1;Parent=LotjaGi2g1v0409800.1
LjG1.1_chr2	PGSB	exon	90666249	90666836	.	+	.	ID=LotjaGi2g1v0409800.1.exon.2;Parent=LotjaGi2g1v0409800.1
LjG1.1_chr2	PGSB	CDS	90666249	90666836	.	+	1	ID=LotjaGi2g1v0409800.1.CDS.2;Parent=LotjaGi2g1v0409800.1
LjG1.1_chr2	PGSB	exon	90667070	90667196	.	+	.	ID=LotjaGi2g1v0409800.1.exon.3;Parent=LotjaGi2g1v0409800.1
LjG1.1_chr2	PGSB	CDS	90667070	90667196	.	+	1	ID=LotjaGi2g1v0409800.1.CDS.3;Parent=LotjaGi2g1v0409800.1
LjG1.1_chr2	PGSB	exon	90667455	90667641	.	+	.	ID=LotjaGi2g1v0409800.1.exon.4;Parent=LotjaGi2g1v0409800.1
LjG1.1_chr2	PGSB	CDS	90667455	90667641	.	+	0	ID=LotjaGi2g1v0409800.1.CDS.4;Parent=LotjaGi2g1v0409800.1
LjG1.1_chr2	PGSB	exon	90667956	90668103	.	+	.	ID=LotjaGi2g1v0409800.1.exon.5;Parent=LotjaGi2g1v0409800.1
LjG1.1_chr2	PGSB	CDS	90667956	90668103	.	+	2	ID=LotjaGi2g1v0409800.1.CDS.5;Parent=LotjaGi2g1v0409800.1
LjG1.1_chr2	PGSB	CDS	90668270	90668531	.	+	1	ID=LotjaGi2g1v0409800.1.CDS.6;Parent=LotjaGi2g1v0409800.1
LjG1.1_chr2	PGSB	exon	90668270	90668821	.	+	.	ID=LotjaGi2g1v0409800.1.exon.6;Parent=LotjaGi2g1v0409800.1
LjG1.1_chr2	PGSB	three_prime_UTR	90668532	90668821	.	+	.	ID=LotjaGi2g1v0409800.1.three_prime_UTR.2;Parent=LotjaGi2g1v0409800.1
###
LjG1.1_chr2	PGSB	gene	90678009	90682576	.	-	.	ID=LotjaGi2g1v0409900
LjG1.1_chr2	PGSB	three_prime_UTR	90678009	90678906	.	-	.	ID=LotjaGi2g1v0409900.1.three_prime_UTR.1;Parent=LotjaGi2g1v0409900.1
LjG1.1_chr2	PGSB	exon	90678009	90679758	.	-	.	ID=LotjaGi2g1v0409900.1.exon.1;Parent=LotjaGi2g1v0409900.1
LjG1.1_chr2	PGSB	CDS	90678907	90679758	.	-	0	ID=LotjaGi2g1v0409900.1.CDS.1;Parent=LotjaGi2g1v0409900.1
LjG1.1_chr2	PGSB	CDS	90681096	90681653	.	-	0	ID=LotjaGi2g1v0409900.1.CDS.2;Parent=LotjaGi2g1v0409900.1
LjG1.1_chr2	PGSB	exon	90681096	90681717	.	-	.	ID=LotjaGi2g1v0409900.1.exon.2;Parent=LotjaGi2g1v0409900.1
LjG1.1_chr2	PGSB	five_prime_UTR	90681654	90681717	.	-	.	ID=LotjaGi2g1v0409900.1.five_prime_UTR.2;Parent=LotjaGi2g1v0409900.1
LjG1.1_chr2	PGSB	exon	90682110	90682576	.	-	.	ID=LotjaGi2g1v0409900.1.exon.3;Parent=LotjaGi2g1v0409900.1
LjG1.1_chr2	PGSB	five_prime_UTR	90682110	90682576	.	-	.	ID=LotjaGi2g1v0409900.1.five_prime_UTR.3;Parent=LotjaGi2g1v0409900.1
###
LjG1.1_chr2	PGSB	gene	90688529	90689566	.	-	.	ID=LotjaGi2g1v0410000_LC
LjG1.1_chr2	PGSB	three_prime_UTR	90688529	90688840	.	-	.	ID=LotjaGi2g1v0410000_LC.1.three_prime_UTR.1;Parent=LotjaGi2g1v0410000_LC.1
LjG1.1_chr2	PGSB	exon	90688529	90689566	.	-	.	ID=LotjaGi2g1v0410000_LC.1.exon.1;Parent=LotjaGi2g1v0410000_LC.1
LjG1.1_chr2	PGSB	CDS	90688841	90689566	.	-	0	ID=LotjaGi2g1v0410000_LC.1.CDS.1;Parent=LotjaGi2g1v0410000_LC.1
###
LjG1.1_chr2	PGSB	gene	90697439	90700386	.	-	.	ID=LotjaGi2g1v0410100
LjG1.1_chr2	PGSB	three_prime_UTR	90697467	90697792	.	-	.	ID=LotjaGi2g1v0410100.2.three_prime_UTR.1;Parent=LotjaGi2g1v0410100.2
LjG1.1_chr2	PGSB	exon	90697467	90698143	.	-	.	ID=LotjaGi2g1v0410100.2.exon.1;Parent=LotjaGi2g1v0410100.2
LjG1.1_chr2	PGSB	CDS	90697793	90698143	.	-	0	ID=LotjaGi2g1v0410100.2.CDS.1;Parent=LotjaGi2g1v0410100.2
LjG1.1_chr2	PGSB	exon	90698297	90698464	.	-	.	ID=LotjaGi2g1v0410100.2.exon.2;Parent=LotjaGi2g1v0410100.2
LjG1.1_chr2	PGSB	CDS	90698297	90698464	.	-	0	ID=LotjaGi2g1v0410100.2.CDS.2;Parent=LotjaGi2g1v0410100.2
LjG1.1_chr2	PGSB	exon	90698588	90698738	.	-	.	ID=LotjaGi2g1v0410100.2.exon.3;Parent=LotjaGi2g1v0410100.2
LjG1.1_chr2	PGSB	CDS	90698588	90698738	.	-	1	ID=LotjaGi2g1v0410100.2.CDS.3;Parent=LotjaGi2g1v0410100.2
LjG1.1_chr2	PGSB	exon	90698840	90698911	.	-	.	ID=LotjaGi2g1v0410100.2.exon.4;Parent=LotjaGi2g1v0410100.2
LjG1.1_chr2	PGSB	CDS	90698840	90698911	.	-	1	ID=LotjaGi2g1v0410100.2.CDS.4;Parent=LotjaGi2g1v0410100.2
LjG1.1_chr2	PGSB	exon	90699020	90699056	.	-	.	ID=LotjaGi2g1v0410100.2.exon.5;Parent=LotjaGi2g1v0410100.2
LjG1.1_chr2	PGSB	CDS	90699020	90699056	.	-	2	ID=LotjaGi2g1v0410100.2.CDS.5;Parent=LotjaGi2g1v0410100.2
LjG1.1_chr2	PGSB	exon	90699148	90699206	.	-	.	ID=LotjaGi2g1v0410100.2.exon.6;Parent=LotjaGi2g1v0410100.2
LjG1.1_chr2	PGSB	CDS	90699148	90699206	.	-	1	ID=LotjaGi2g1v0410100.2.CDS.6;Parent=LotjaGi2g1v0410100.2
LjG1.1_chr2	PGSB	exon	90699305	90699580	.	-	.	ID=LotjaGi2g1v0410100.2.exon.7;Parent=LotjaGi2g1v0410100.2
LjG1.1_chr2	PGSB	CDS	90699305	90699580	.	-	1	ID=LotjaGi2g1v0410100.2.CDS.7;Parent=LotjaGi2g1v0410100.2
LjG1.1_chr2	PGSB	exon	90699718	90699902	.	-	.	ID=LotjaGi2g1v0410100.2.exon.8;Parent=LotjaGi2g1v0410100.2
LjG1.1_chr2	PGSB	CDS	90699718	90699902	.	-	0	ID=LotjaGi2g1v0410100.2.CDS.8;Parent=LotjaGi2g1v0410100.2
LjG1.1_chr2	PGSB	CDS	90700033	90700203	.	-	0	ID=LotjaGi2g1v0410100.2.CDS.9;Parent=LotjaGi2g1v0410100.2
LjG1.1_chr2	PGSB	exon	90700033	90700386	.	-	.	ID=LotjaGi2g1v0410100.2.exon.9;Parent=LotjaGi2g1v0410100.2
LjG1.1_chr2	PGSB	five_prime_UTR	90700204	90700386	.	-	.	ID=LotjaGi2g1v0410100.2.five_prime_UTR.2;Parent=LotjaGi2g1v0410100.2
###
LjG1.1_chr2	PGSB	gene	90704443	90708109	.	+	.	ID=LotjaGi2g1v0410200
LjG1.1_chr2	PGSB	five_prime_UTR	90704443	90704624	.	+	.	ID=LotjaGi2g1v0410200.1.five_prime_UTR.1;Parent=LotjaGi2g1v0410200.1
LjG1.1_chr2	PGSB	exon	90704443	90704662	.	+	.	ID=LotjaGi2g1v0410200.1.exon.1;Parent=LotjaGi2g1v0410200.1
LjG1.1_chr2	PGSB	CDS	90704625	90704662	.	+	0	ID=LotjaGi2g1v0410200.1.CDS.1;Parent=LotjaGi2g1v0410200.1
LjG1.1_chr2	PGSB	exon	90705346	90705427	.	+	.	ID=LotjaGi2g1v0410200.1.exon.2;Parent=LotjaGi2g1v0410200.1
LjG1.1_chr2	PGSB	CDS	90705346	90705427	.	+	1	ID=LotjaGi2g1v0410200.1.CDS.2;Parent=LotjaGi2g1v0410200.1
LjG1.1_chr2	PGSB	exon	90705696	90705728	.	+	.	ID=LotjaGi2g1v0410200.1.exon.3;Parent=LotjaGi2g1v0410200.1
LjG1.1_chr2	PGSB	CDS	90705696	90705728	.	+	0	ID=LotjaGi2g1v0410200.1.CDS.3;Parent=LotjaGi2g1v0410200.1
LjG1.1_chr2	PGSB	exon	90705843	90705964	.	+	.	ID=LotjaGi2g1v0410200.1.exon.4;Parent=LotjaGi2g1v0410200.1
LjG1.1_chr2	PGSB	CDS	90705843	90705964	.	+	0	ID=LotjaGi2g1v0410200.1.CDS.4;Parent=LotjaGi2g1v0410200.1
LjG1.1_chr2	PGSB	exon	90706852	90707013	.	+	.	ID=LotjaGi2g1v0410200.1.exon.5;Parent=LotjaGi2g1v0410200.1
LjG1.1_chr2	PGSB	CDS	90706852	90707013	.	+	1	ID=LotjaGi2g1v0410200.1.CDS.5;Parent=LotjaGi2g1v0410200.1
LjG1.1_chr2	PGSB	CDS	90707153	90707270	.	+	1	ID=LotjaGi2g1v0410200.1.CDS.6;Parent=LotjaGi2g1v0410200.1
LjG1.1_chr2	PGSB	exon	90707153	90708109	.	+	.	ID=LotjaGi2g1v0410200.1.exon.6;Parent=LotjaGi2g1v0410200.1
LjG1.1_chr2	PGSB	three_prime_UTR	90707271	90708109	.	+	.	ID=LotjaGi2g1v0410200.1.three_prime_UTR.2;Parent=LotjaGi2g1v0410200.1
###
LjG1.1_chr2	PGSB	gene	90714484	90719715	.	-	.	ID=LotjaGi2g1v0410300
LjG1.1_chr2	PGSB	exon	90714484	90715108	.	-	.	ID=LotjaGi2g1v0410300.1.exon.1;Parent=LotjaGi2g1v0410300.1
LjG1.1_chr2	PGSB	three_prime_UTR	90714484	90715108	.	-	.	ID=LotjaGi2g1v0410300.1.three_prime_UTR.1;Parent=LotjaGi2g1v0410300.1
LjG1.1_chr2	PGSB	three_prime_UTR	90715337	90715347	.	-	.	ID=LotjaGi2g1v0410300.1.three_prime_UTR.2;Parent=LotjaGi2g1v0410300.1
LjG1.1_chr2	PGSB	exon	90715337	90715408	.	-	.	ID=LotjaGi2g1v0410300.1.exon.2;Parent=LotjaGi2g1v0410300.1
LjG1.1_chr2	PGSB	CDS	90715348	90715408	.	-	1	ID=LotjaGi2g1v0410300.1.CDS.1;Parent=LotjaGi2g1v0410300.1
LjG1.1_chr2	PGSB	exon	90715533	90715882	.	-	.	ID=LotjaGi2g1v0410300.1.exon.3;Parent=LotjaGi2g1v0410300.1
LjG1.1_chr2	PGSB	CDS	90715533	90715882	.	-	0	ID=LotjaGi2g1v0410300.1.CDS.2;Parent=LotjaGi2g1v0410300.1
LjG1.1_chr2	PGSB	exon	90716274	90716357	.	-	.	ID=LotjaGi2g1v0410300.1.exon.4;Parent=LotjaGi2g1v0410300.1
LjG1.1_chr2	PGSB	CDS	90716274	90716357	.	-	0	ID=LotjaGi2g1v0410300.1.CDS.3;Parent=LotjaGi2g1v0410300.1
LjG1.1_chr2	PGSB	exon	90717042	90717126	.	-	.	ID=LotjaGi2g1v0410300.1.exon.5;Parent=LotjaGi2g1v0410300.1
LjG1.1_chr2	PGSB	CDS	90717042	90717126	.	-	1	ID=LotjaGi2g1v0410300.1.CDS.4;Parent=LotjaGi2g1v0410300.1
LjG1.1_chr2	PGSB	exon	90717660	90717859	.	-	.	ID=LotjaGi2g1v0410300.1.exon.6;Parent=LotjaGi2g1v0410300.1
LjG1.1_chr2	PGSB	CDS	90717660	90717859	.	-	0	ID=LotjaGi2g1v0410300.1.CDS.5;Parent=LotjaGi2g1v0410300.1
LjG1.1_chr2	PGSB	CDS	90718046	90718195	.	-	0	ID=LotjaGi2g1v0410300.1.CDS.6;Parent=LotjaGi2g1v0410300.1
LjG1.1_chr2	PGSB	exon	90718046	90718323	.	-	.	ID=LotjaGi2g1v0410300.1.exon.7;Parent=LotjaGi2g1v0410300.1
LjG1.1_chr2	PGSB	five_prime_UTR	90718196	90718323	.	-	.	ID=LotjaGi2g1v0410300.1.five_prime_UTR.3;Parent=LotjaGi2g1v0410300.1
LjG1.1_chr2	PGSB	exon	90718466	90718563	.	-	.	ID=LotjaGi2g1v0410300.1.exon.8;Parent=LotjaGi2g1v0410300.1
LjG1.1_chr2	PGSB	five_prime_UTR	90718466	90718563	.	-	.	ID=LotjaGi2g1v0410300.1.five_prime_UTR.4;Parent=LotjaGi2g1v0410300.1
LjG1.1_chr2	PGSB	exon	90718905	90719715	.	-	.	ID=LotjaGi2g1v0410300.1.exon.9;Parent=LotjaGi2g1v0410300.1
LjG1.1_chr2	PGSB	five_prime_UTR	90718905	90719715	.	-	.	ID=LotjaGi2g1v0410300.1.five_prime_UTR.5;Parent=LotjaGi2g1v0410300.1
###
LjG1.1_chr2	PGSB	gene	90726355	90735164	.	-	.	ID=LotjaGi2g1v0410400
LjG1.1_chr2	PGSB	three_prime_UTR	90726355	90726827	.	-	.	ID=LotjaGi2g1v0410400.1.three_prime_UTR.1;Parent=LotjaGi2g1v0410400.1
LjG1.1_chr2	PGSB	exon	90726355	90726984	.	-	.	ID=LotjaGi2g1v0410400.1.exon.1;Parent=LotjaGi2g1v0410400.1
LjG1.1_chr2	PGSB	CDS	90726828	90726984	.	-	1	ID=LotjaGi2g1v0410400.1.CDS.1;Parent=LotjaGi2g1v0410400.1
LjG1.1_chr2	PGSB	exon	90727316	90727388	.	-	.	ID=LotjaGi2g1v0410400.1.exon.2;Parent=LotjaGi2g1v0410400.1
LjG1.1_chr2	PGSB	CDS	90727316	90727388	.	-	2	ID=LotjaGi2g1v0410400.1.CDS.2;Parent=LotjaGi2g1v0410400.1
LjG1.1_chr2	PGSB	exon	90727896	90728055	.	-	.	ID=LotjaGi2g1v0410400.1.exon.3;Parent=LotjaGi2g1v0410400.1
LjG1.1_chr2	PGSB	CDS	90727896	90728055	.	-	0	ID=LotjaGi2g1v0410400.1.CDS.3;Parent=LotjaGi2g1v0410400.1
LjG1.1_chr2	PGSB	exon	90728162	90728273	.	-	.	ID=LotjaGi2g1v0410400.1.exon.4;Parent=LotjaGi2g1v0410400.1
LjG1.1_chr2	PGSB	CDS	90728162	90728273	.	-	1	ID=LotjaGi2g1v0410400.1.CDS.4;Parent=LotjaGi2g1v0410400.1
LjG1.1_chr2	PGSB	exon	90728454	90728551	.	-	.	ID=LotjaGi2g1v0410400.1.exon.5;Parent=LotjaGi2g1v0410400.1
LjG1.1_chr2	PGSB	CDS	90728454	90728551	.	-	0	ID=LotjaGi2g1v0410400.1.CDS.5;Parent=LotjaGi2g1v0410400.1
LjG1.1_chr2	PGSB	exon	90728883	90729306	.	-	.	ID=LotjaGi2g1v0410400.1.exon.6;Parent=LotjaGi2g1v0410400.1
LjG1.1_chr2	PGSB	CDS	90728883	90729306	.	-	1	ID=LotjaGi2g1v0410400.1.CDS.6;Parent=LotjaGi2g1v0410400.1
LjG1.1_chr2	PGSB	exon	90729786	90729937	.	-	.	ID=LotjaGi2g1v0410400.1.exon.7;Parent=LotjaGi2g1v0410400.1
LjG1.1_chr2	PGSB	CDS	90729786	90729937	.	-	0	ID=LotjaGi2g1v0410400.1.CDS.7;Parent=LotjaGi2g1v0410400.1
LjG1.1_chr2	PGSB	exon	90730042	90730250	.	-	.	ID=LotjaGi2g1v0410400.1.exon.8;Parent=LotjaGi2g1v0410400.1
LjG1.1_chr2	PGSB	CDS	90730042	90730250	.	-	2	ID=LotjaGi2g1v0410400.1.CDS.8;Parent=LotjaGi2g1v0410400.1
LjG1.1_chr2	PGSB	exon	90730519	90730606	.	-	.	ID=LotjaGi2g1v0410400.1.exon.9;Parent=LotjaGi2g1v0410400.1
LjG1.1_chr2	PGSB	CDS	90730519	90730606	.	-	0	ID=LotjaGi2g1v0410400.1.CDS.9;Parent=LotjaGi2g1v0410400.1
LjG1.1_chr2	PGSB	CDS	90734362	90734748	.	-	0	ID=LotjaGi2g1v0410400.1.CDS.10;Parent=LotjaGi2g1v0410400.1
LjG1.1_chr2	PGSB	exon	90734362	90735164	.	-	.	ID=LotjaGi2g1v0410400.1.exon.10;Parent=LotjaGi2g1v0410400.1
LjG1.1_chr2	PGSB	five_prime_UTR	90734749	90735164	.	-	.	ID=LotjaGi2g1v0410400.1.five_prime_UTR.2;Parent=LotjaGi2g1v0410400.1
###
LjG1.1_chr2	PGSB	gene	90735351	90741809	.	-	.	ID=LotjaGi2g1v0410500
LjG1.1_chr2	PGSB	three_prime_UTR	90735351	90736021	.	-	.	ID=LotjaGi2g1v0410500.1.three_prime_UTR.1;Parent=LotjaGi2g1v0410500.1
LjG1.1_chr2	PGSB	exon	90735351	90736272	.	-	.	ID=LotjaGi2g1v0410500.1.exon.1;Parent=LotjaGi2g1v0410500.1
LjG1.1_chr2	PGSB	CDS	90736022	90736272	.	-	2	ID=LotjaGi2g1v0410500.1.CDS.1;Parent=LotjaGi2g1v0410500.1
LjG1.1_chr2	PGSB	exon	90736408	90736580	.	-	.	ID=LotjaGi2g1v0410500.1.exon.2;Parent=LotjaGi2g1v0410500.1
LjG1.1_chr2	PGSB	CDS	90736408	90736580	.	-	1	ID=LotjaGi2g1v0410500.1.CDS.2;Parent=LotjaGi2g1v0410500.1
LjG1.1_chr2	PGSB	exon	90737139	90737242	.	-	.	ID=LotjaGi2g1v0410500.1.exon.3;Parent=LotjaGi2g1v0410500.1
LjG1.1_chr2	PGSB	CDS	90737139	90737242	.	-	0	ID=LotjaGi2g1v0410500.1.CDS.3;Parent=LotjaGi2g1v0410500.1
LjG1.1_chr2	PGSB	exon	90737329	90737490	.	-	.	ID=LotjaGi2g1v0410500.1.exon.4;Parent=LotjaGi2g1v0410500.1
LjG1.1_chr2	PGSB	CDS	90737329	90737490	.	-	0	ID=LotjaGi2g1v0410500.1.CDS.4;Parent=LotjaGi2g1v0410500.1
LjG1.1_chr2	PGSB	exon	90739005	90739097	.	-	.	ID=LotjaGi2g1v0410500.1.exon.5;Parent=LotjaGi2g1v0410500.1
LjG1.1_chr2	PGSB	CDS	90739005	90739097	.	-	0	ID=LotjaGi2g1v0410500.1.CDS.5;Parent=LotjaGi2g1v0410500.1
LjG1.1_chr2	PGSB	exon	90739185	90739247	.	-	.	ID=LotjaGi2g1v0410500.1.exon.6;Parent=LotjaGi2g1v0410500.1
LjG1.1_chr2	PGSB	CDS	90739185	90739247	.	-	0	ID=LotjaGi2g1v0410500.1.CDS.6;Parent=LotjaGi2g1v0410500.1
LjG1.1_chr2	PGSB	exon	90739906	90740051	.	-	.	ID=LotjaGi2g1v0410500.1.exon.7;Parent=LotjaGi2g1v0410500.1
LjG1.1_chr2	PGSB	CDS	90739906	90740051	.	-	2	ID=LotjaGi2g1v0410500.1.CDS.7;Parent=LotjaGi2g1v0410500.1
LjG1.1_chr2	PGSB	exon	90740167	90740324	.	-	.	ID=LotjaGi2g1v0410500.1.exon.8;Parent=LotjaGi2g1v0410500.1
LjG1.1_chr2	PGSB	CDS	90740167	90740324	.	-	1	ID=LotjaGi2g1v0410500.1.CDS.8;Parent=LotjaGi2g1v0410500.1
LjG1.1_chr2	PGSB	exon	90740998	90741217	.	-	.	ID=LotjaGi2g1v0410500.1.exon.9;Parent=LotjaGi2g1v0410500.1
LjG1.1_chr2	PGSB	CDS	90740998	90741217	.	-	2	ID=LotjaGi2g1v0410500.1.CDS.9;Parent=LotjaGi2g1v0410500.1
LjG1.1_chr2	PGSB	CDS	90741615	90741717	.	-	0	ID=LotjaGi2g1v0410500.1.CDS.10;Parent=LotjaGi2g1v0410500.1
LjG1.1_chr2	PGSB	exon	90741615	90741809	.	-	.	ID=LotjaGi2g1v0410500.1.exon.10;Parent=LotjaGi2g1v0410500.1
LjG1.1_chr2	PGSB	five_prime_UTR	90741718	90741809	.	-	.	ID=LotjaGi2g1v0410500.1.five_prime_UTR.2;Parent=LotjaGi2g1v0410500.1
###
LjG1.1_chr2	PGSB	gene	90742863	90746696	.	+	.	ID=LotjaGi2g1v0410600
LjG1.1_chr2	PGSB	five_prime_UTR	90742863	90742996	.	+	.	ID=LotjaGi2g1v0410600.1.five_prime_UTR.1;Parent=LotjaGi2g1v0410600.1
LjG1.1_chr2	PGSB	exon	90742863	90743169	.	+	.	ID=LotjaGi2g1v0410600.1.exon.1;Parent=LotjaGi2g1v0410600.1
LjG1.1_chr2	PGSB	CDS	90742997	90743169	.	+	0	ID=LotjaGi2g1v0410600.1.CDS.1;Parent=LotjaGi2g1v0410600.1
LjG1.1_chr2	PGSB	exon	90743744	90744158	.	+	.	ID=LotjaGi2g1v0410600.1.exon.2;Parent=LotjaGi2g1v0410600.1
LjG1.1_chr2	PGSB	CDS	90743744	90744158	.	+	1	ID=LotjaGi2g1v0410600.1.CDS.2;Parent=LotjaGi2g1v0410600.1
LjG1.1_chr2	PGSB	CDS	90746118	90746279	.	+	0	ID=LotjaGi2g1v0410600.1.CDS.3;Parent=LotjaGi2g1v0410600.1
LjG1.1_chr2	PGSB	exon	90746118	90746696	.	+	.	ID=LotjaGi2g1v0410600.1.exon.3;Parent=LotjaGi2g1v0410600.1
LjG1.1_chr2	PGSB	three_prime_UTR	90746280	90746696	.	+	.	ID=LotjaGi2g1v0410600.1.three_prime_UTR.2;Parent=LotjaGi2g1v0410600.1
###
LjG1.1_chr2	PGSB	gene	90747156	90751755	.	+	.	ID=LotjaGi2g1v0410700
LjG1.1_chr2	PGSB	exon	90747156	90747427	.	+	.	ID=LotjaGi2g1v0410700.1.exon.1;Parent=LotjaGi2g1v0410700.1
LjG1.1_chr2	PGSB	five_prime_UTR	90747156	90747427	.	+	.	ID=LotjaGi2g1v0410700.1.five_prime_UTR.1;Parent=LotjaGi2g1v0410700.1
LjG1.1_chr2	PGSB	five_prime_UTR	90747653	90747655	.	+	.	ID=LotjaGi2g1v0410700.1.five_prime_UTR.2;Parent=LotjaGi2g1v0410700.1
LjG1.1_chr2	PGSB	exon	90747653	90747891	.	+	.	ID=LotjaGi2g1v0410700.1.exon.2;Parent=LotjaGi2g1v0410700.1
LjG1.1_chr2	PGSB	CDS	90747656	90747891	.	+	0	ID=LotjaGi2g1v0410700.1.CDS.1;Parent=LotjaGi2g1v0410700.1
LjG1.1_chr2	PGSB	exon	90748613	90748889	.	+	.	ID=LotjaGi2g1v0410700.1.exon.3;Parent=LotjaGi2g1v0410700.1
LjG1.1_chr2	PGSB	CDS	90748613	90748889	.	+	1	ID=LotjaGi2g1v0410700.1.CDS.2;Parent=LotjaGi2g1v0410700.1
LjG1.1_chr2	PGSB	CDS	90749366	90750019	.	+	0	ID=LotjaGi2g1v0410700.1.CDS.3;Parent=LotjaGi2g1v0410700.1
LjG1.1_chr2	PGSB	exon	90749366	90751755	.	+	.	ID=LotjaGi2g1v0410700.1.exon.4;Parent=LotjaGi2g1v0410700.1
LjG1.1_chr2	PGSB	three_prime_UTR	90750020	90751755	.	+	.	ID=LotjaGi2g1v0410700.1.three_prime_UTR.3;Parent=LotjaGi2g1v0410700.1
###
LjG1.1_chr2	PGSB	gene	90755748	90760265	.	+	.	ID=LotjaGi2g1v0410800
LjG1.1_chr2	PGSB	five_prime_UTR	90755748	90756506	.	+	.	ID=LotjaGi2g1v0410800.1.five_prime_UTR.1;Parent=LotjaGi2g1v0410800.1
LjG1.1_chr2	PGSB	exon	90755748	90757875	.	+	.	ID=LotjaGi2g1v0410800.1.exon.1;Parent=LotjaGi2g1v0410800.1
LjG1.1_chr2	PGSB	CDS	90756507	90757875	.	+	0	ID=LotjaGi2g1v0410800.1.CDS.1;Parent=LotjaGi2g1v0410800.1
LjG1.1_chr2	PGSB	CDS	90759779	90759783	.	+	2	ID=LotjaGi2g1v0410800.1.CDS.2;Parent=LotjaGi2g1v0410800.1
LjG1.1_chr2	PGSB	exon	90759779	90760265	.	+	.	ID=LotjaGi2g1v0410800.1.exon.2;Parent=LotjaGi2g1v0410800.1
LjG1.1_chr2	PGSB	three_prime_UTR	90759784	90760265	.	+	.	ID=LotjaGi2g1v0410800.1.three_prime_UTR.2;Parent=LotjaGi2g1v0410800.1
###
LjG1.1_chr2	PGSB	gene	90769752	90771318	.	-	.	ID=LotjaGi2g1v0410900_LC
LjG1.1_chr2	PGSB	three_prime_UTR	90769752	90769857	.	-	.	ID=LotjaGi2g1v0410900_LC.1.three_prime_UTR.1;Parent=LotjaGi2g1v0410900_LC.1
LjG1.1_chr2	PGSB	exon	90769752	90771318	.	-	.	ID=LotjaGi2g1v0410900_LC.1.exon.1;Parent=LotjaGi2g1v0410900_LC.1
LjG1.1_chr2	PGSB	CDS	90769858	90771132	.	-	0	ID=LotjaGi2g1v0410900_LC.1.CDS.1;Parent=LotjaGi2g1v0410900_LC.1
LjG1.1_chr2	PGSB	five_prime_UTR	90771133	90771318	.	-	.	ID=LotjaGi2g1v0410900_LC.1.five_prime_UTR.2;Parent=LotjaGi2g1v0410900_LC.1
###
LjG1.1_chr2	PGSB	gene	90774749	90775879	.	+	.	ID=LotjaGi2g1v0411000_LC
LjG1.1_chr2	PGSB	five_prime_UTR	90774749	90774835	.	+	.	ID=LotjaGi2g1v0411000_LC.1.five_prime_UTR.1;Parent=LotjaGi2g1v0411000_LC.1
LjG1.1_chr2	PGSB	exon	90774749	90775879	.	+	.	ID=LotjaGi2g1v0411000_LC.1.exon.1;Parent=LotjaGi2g1v0411000_LC.1
LjG1.1_chr2	PGSB	CDS	90774836	90775219	.	+	0	ID=LotjaGi2g1v0411000_LC.1.CDS.1;Parent=LotjaGi2g1v0411000_LC.1
LjG1.1_chr2	PGSB	three_prime_UTR	90775220	90775879	.	+	.	ID=LotjaGi2g1v0411000_LC.1.three_prime_UTR.2;Parent=LotjaGi2g1v0411000_LC.1
###
LjG1.1_chr2	PGSB	gene	90794805	90795199	.	+	.	ID=LotjaGi2g1v0411100_LC
LjG1.1_chr2	PGSB	five_prime_UTR	90794805	90794858	.	+	.	ID=LotjaGi2g1v0411100_LC.1.five_prime_UTR.1;Parent=LotjaGi2g1v0411100_LC.1
LjG1.1_chr2	PGSB	exon	90794805	90795199	.	+	.	ID=LotjaGi2g1v0411100_LC.1.exon.1;Parent=LotjaGi2g1v0411100_LC.1
LjG1.1_chr2	PGSB	CDS	90794859	90795197	.	+	0	ID=LotjaGi2g1v0411100_LC.1.CDS.1;Parent=LotjaGi2g1v0411100_LC.1
LjG1.1_chr2	PGSB	three_prime_UTR	90795198	90795199	.	+	.	ID=LotjaGi2g1v0411100_LC.1.three_prime_UTR.2;Parent=LotjaGi2g1v0411100_LC.1
###
LjG1.1_chr2	PGSB	gene	90796785	90797236	.	-	.	ID=LotjaGi2g1v0411200_LC
LjG1.1_chr2	PGSB	three_prime_UTR	90796785	90796824	.	-	.	ID=LotjaGi2g1v0411200_LC.1.three_prime_UTR.1;Parent=LotjaGi2g1v0411200_LC.1
LjG1.1_chr2	PGSB	exon	90796785	90797236	.	-	.	ID=LotjaGi2g1v0411200_LC.1.exon.1;Parent=LotjaGi2g1v0411200_LC.1
LjG1.1_chr2	PGSB	CDS	90796825	90797235	.	-	0	ID=LotjaGi2g1v0411200_LC.1.CDS.1;Parent=LotjaGi2g1v0411200_LC.1
LjG1.1_chr2	PGSB	five_prime_UTR	90797236	90797236	.	-	.	ID=LotjaGi2g1v0411200_LC.1.five_prime_UTR.2;Parent=LotjaGi2g1v0411200_LC.1
###
LjG1.1_chr2	PGSB	gene	90800913	90802453	.	+	.	ID=LotjaGi2g1v0411300_LC
LjG1.1_chr2	PGSB	CDS	90800913	90801245	.	+	0	ID=LotjaGi2g1v0411300_LC.1.CDS.1;Parent=LotjaGi2g1v0411300_LC.1
LjG1.1_chr2	PGSB	exon	90800913	90802453	.	+	.	ID=LotjaGi2g1v0411300_LC.1.exon.1;Parent=LotjaGi2g1v0411300_LC.1
LjG1.1_chr2	PGSB	three_prime_UTR	90801246	90802453	.	+	.	ID=LotjaGi2g1v0411300_LC.1.three_prime_UTR.1;Parent=LotjaGi2g1v0411300_LC.1
###
LjG1.1_chr2	PGSB	gene	90804576	90806150	.	-	.	ID=LotjaGi2g1v0411400
LjG1.1_chr2	PGSB	three_prime_UTR	90804576	90804994	.	-	.	ID=LotjaGi2g1v0411400.1.three_prime_UTR.1;Parent=LotjaGi2g1v0411400.1
LjG1.1_chr2	PGSB	exon	90804576	90805155	.	-	.	ID=LotjaGi2g1v0411400.1.exon.1;Parent=LotjaGi2g1v0411400.1
LjG1.1_chr2	PGSB	CDS	90804995	90805155	.	-	2	ID=LotjaGi2g1v0411400.1.CDS.1;Parent=LotjaGi2g1v0411400.1
LjG1.1_chr2	PGSB	exon	90805516	90805873	.	-	.	ID=LotjaGi2g1v0411400.1.exon.2;Parent=LotjaGi2g1v0411400.1
LjG1.1_chr2	PGSB	CDS	90805516	90805873	.	-	0	ID=LotjaGi2g1v0411400.1.CDS.2;Parent=LotjaGi2g1v0411400.1
LjG1.1_chr2	PGSB	CDS	90805963	90806043	.	-	0	ID=LotjaGi2g1v0411400.1.CDS.3;Parent=LotjaGi2g1v0411400.1
LjG1.1_chr2	PGSB	exon	90805963	90806150	.	-	.	ID=LotjaGi2g1v0411400.1.exon.3;Parent=LotjaGi2g1v0411400.1
LjG1.1_chr2	PGSB	five_prime_UTR	90806044	90806150	.	-	.	ID=LotjaGi2g1v0411400.1.five_prime_UTR.2;Parent=LotjaGi2g1v0411400.1
###
LjG1.1_chr2	PGSB	gene	90812566	90815305	.	+	.	ID=LotjaGi2g1v0411500
LjG1.1_chr2	PGSB	five_prime_UTR	90812566	90813116	.	+	.	ID=LotjaGi2g1v0411500.1.five_prime_UTR.1;Parent=LotjaGi2g1v0411500.1
LjG1.1_chr2	PGSB	exon	90812566	90815305	.	+	.	ID=LotjaGi2g1v0411500.1.exon.1;Parent=LotjaGi2g1v0411500.1
LjG1.1_chr2	PGSB	CDS	90813117	90814466	.	+	0	ID=LotjaGi2g1v0411500.1.CDS.1;Parent=LotjaGi2g1v0411500.1
LjG1.1_chr2	PGSB	three_prime_UTR	90814467	90815305	.	+	.	ID=LotjaGi2g1v0411500.1.three_prime_UTR.2;Parent=LotjaGi2g1v0411500.1
###
LjG1.1_chr2	PGSB	gene	90833099	90836860	.	+	.	ID=LotjaGi2g1v0411600
LjG1.1_chr2	PGSB	five_prime_UTR	90833099	90833207	.	+	.	ID=LotjaGi2g1v0411600.1.five_prime_UTR.1;Parent=LotjaGi2g1v0411600.1
LjG1.1_chr2	PGSB	exon	90833099	90833802	.	+	.	ID=LotjaGi2g1v0411600.1.exon.1;Parent=LotjaGi2g1v0411600.1
LjG1.1_chr2	PGSB	CDS	90833208	90833802	.	+	0	ID=LotjaGi2g1v0411600.1.CDS.1;Parent=LotjaGi2g1v0411600.1
LjG1.1_chr2	PGSB	exon	90833950	90834137	.	+	.	ID=LotjaGi2g1v0411600.1.exon.2;Parent=LotjaGi2g1v0411600.1
LjG1.1_chr2	PGSB	CDS	90833950	90834137	.	+	2	ID=LotjaGi2g1v0411600.1.CDS.2;Parent=LotjaGi2g1v0411600.1
LjG1.1_chr2	PGSB	CDS	90834462	90835148	.	+	0	ID=LotjaGi2g1v0411600.1.CDS.3;Parent=LotjaGi2g1v0411600.1
LjG1.1_chr2	PGSB	exon	90834462	90836860	.	+	.	ID=LotjaGi2g1v0411600.1.exon.3;Parent=LotjaGi2g1v0411600.1
LjG1.1_chr2	PGSB	three_prime_UTR	90835149	90836860	.	+	.	ID=LotjaGi2g1v0411600.1.three_prime_UTR.2;Parent=LotjaGi2g1v0411600.1
###
LjG1.1_chr2	PGSB	gene	90838464	90842373	.	-	.	ID=LotjaGi2g1v0411700
LjG1.1_chr2	PGSB	three_prime_UTR	90838464	90838850	.	-	.	ID=LotjaGi2g1v0411700.1.three_prime_UTR.1;Parent=LotjaGi2g1v0411700.1
LjG1.1_chr2	PGSB	exon	90838464	90839969	.	-	.	ID=LotjaGi2g1v0411700.1.exon.1;Parent=LotjaGi2g1v0411700.1
LjG1.1_chr2	PGSB	CDS	90838851	90839969	.	-	0	ID=LotjaGi2g1v0411700.1.CDS.1;Parent=LotjaGi2g1v0411700.1
LjG1.1_chr2	PGSB	exon	90840389	90840456	.	-	.	ID=LotjaGi2g1v0411700.1.exon.2;Parent=LotjaGi2g1v0411700.1
LjG1.1_chr2	PGSB	CDS	90840389	90840456	.	-	2	ID=LotjaGi2g1v0411700.1.CDS.2;Parent=LotjaGi2g1v0411700.1
LjG1.1_chr2	PGSB	exon	90840672	90840786	.	-	.	ID=LotjaGi2g1v0411700.1.exon.3;Parent=LotjaGi2g1v0411700.1
LjG1.1_chr2	PGSB	CDS	90840672	90840786	.	-	0	ID=LotjaGi2g1v0411700.1.CDS.3;Parent=LotjaGi2g1v0411700.1
LjG1.1_chr2	PGSB	exon	90841614	90841659	.	-	.	ID=LotjaGi2g1v0411700.1.exon.4;Parent=LotjaGi2g1v0411700.1
LjG1.1_chr2	PGSB	CDS	90841614	90841659	.	-	1	ID=LotjaGi2g1v0411700.1.CDS.4;Parent=LotjaGi2g1v0411700.1
LjG1.1_chr2	PGSB	CDS	90841758	90841828	.	-	0	ID=LotjaGi2g1v0411700.1.CDS.5;Parent=LotjaGi2g1v0411700.1
LjG1.1_chr2	PGSB	exon	90841758	90842373	.	-	.	ID=LotjaGi2g1v0411700.1.exon.5;Parent=LotjaGi2g1v0411700.1
LjG1.1_chr2	PGSB	five_prime_UTR	90841829	90842373	.	-	.	ID=LotjaGi2g1v0411700.1.five_prime_UTR.2;Parent=LotjaGi2g1v0411700.1
###
LjG1.1_chr2	PGSB	gene	90843982	90848148	.	+	.	ID=LotjaGi2g1v0411800
LjG1.1_chr2	PGSB	five_prime_UTR	90843982	90844175	.	+	.	ID=LotjaGi2g1v0411800.1.five_prime_UTR.1;Parent=LotjaGi2g1v0411800.1
LjG1.1_chr2	PGSB	exon	90843982	90846022	.	+	.	ID=LotjaGi2g1v0411800.1.exon.1;Parent=LotjaGi2g1v0411800.1
LjG1.1_chr2	PGSB	CDS	90844176	90845447	.	+	0	ID=LotjaGi2g1v0411800.1.CDS.1;Parent=LotjaGi2g1v0411800.1
LjG1.1_chr2	PGSB	three_prime_UTR	90845448	90846022	.	+	.	ID=LotjaGi2g1v0411800.1.three_prime_UTR.2;Parent=LotjaGi2g1v0411800.1
LjG1.1_chr2	PGSB	exon	90847913	90848148	.	+	.	ID=LotjaGi2g1v0411800.1.exon.2;Parent=LotjaGi2g1v0411800.1
LjG1.1_chr2	PGSB	three_prime_UTR	90847913	90848148	.	+	.	ID=LotjaGi2g1v0411800.1.three_prime_UTR.3;Parent=LotjaGi2g1v0411800.1
###
LjG1.1_chr2	PGSB	gene	90864365	90865138	.	-	.	ID=LotjaGi2g1v0411900_LC
LjG1.1_chr2	PGSB	three_prime_UTR	90864365	90864366	.	-	.	ID=LotjaGi2g1v0411900_LC.1.three_prime_UTR.1;Parent=LotjaGi2g1v0411900_LC.1
LjG1.1_chr2	PGSB	exon	90864365	90865138	.	-	.	ID=LotjaGi2g1v0411900_LC.1.exon.1;Parent=LotjaGi2g1v0411900_LC.1
LjG1.1_chr2	PGSB	CDS	90864367	90865137	.	-	0	ID=LotjaGi2g1v0411900_LC.1.CDS.1;Parent=LotjaGi2g1v0411900_LC.1
LjG1.1_chr2	PGSB	five_prime_UTR	90865138	90865138	.	-	.	ID=LotjaGi2g1v0411900_LC.1.five_prime_UTR.2;Parent=LotjaGi2g1v0411900_LC.1
###
LjG1.1_chr2	PGSB	gene	90868255	90869772	.	+	.	ID=LotjaGi2g1v0412000
LjG1.1_chr2	PGSB	five_prime_UTR	90868255	90868365	.	+	.	ID=LotjaGi2g1v0412000.1.five_prime_UTR.1;Parent=LotjaGi2g1v0412000.1
LjG1.1_chr2	PGSB	exon	90868255	90869772	.	+	.	ID=LotjaGi2g1v0412000.1.exon.1;Parent=LotjaGi2g1v0412000.1
LjG1.1_chr2	PGSB	CDS	90868366	90868911	.	+	0	ID=LotjaGi2g1v0412000.1.CDS.1;Parent=LotjaGi2g1v0412000.1
LjG1.1_chr2	PGSB	three_prime_UTR	90868912	90869772	.	+	.	ID=LotjaGi2g1v0412000.1.three_prime_UTR.2;Parent=LotjaGi2g1v0412000.1
###
LjG1.1_chr2	PGSB	gene	90884879	90887861	.	+	.	ID=LotjaGi2g1v0412100
LjG1.1_chr2	PGSB	five_prime_UTR	90884879	90885392	.	+	.	ID=LotjaGi2g1v0412100.1.five_prime_UTR.1;Parent=LotjaGi2g1v0412100.1
LjG1.1_chr2	PGSB	exon	90884879	90887861	.	+	.	ID=LotjaGi2g1v0412100.1.exon.1;Parent=LotjaGi2g1v0412100.1
LjG1.1_chr2	PGSB	CDS	90885393	90886208	.	+	0	ID=LotjaGi2g1v0412100.1.CDS.1;Parent=LotjaGi2g1v0412100.1
LjG1.1_chr2	PGSB	three_prime_UTR	90886209	90887861	.	+	.	ID=LotjaGi2g1v0412100.1.three_prime_UTR.2;Parent=LotjaGi2g1v0412100.1
###
LjG1.1_chr2	PGSB	gene	90901182	90903511	.	+	.	ID=LotjaGi2g1v0412200
LjG1.1_chr2	PGSB	five_prime_UTR	90901182	90901381	.	+	.	ID=LotjaGi2g1v0412200.1.five_prime_UTR.1;Parent=LotjaGi2g1v0412200.1
LjG1.1_chr2	PGSB	exon	90901182	90901528	.	+	.	ID=LotjaGi2g1v0412200.1.exon.1;Parent=LotjaGi2g1v0412200.1
LjG1.1_chr2	PGSB	CDS	90901382	90901528	.	+	0	ID=LotjaGi2g1v0412200.1.CDS.1;Parent=LotjaGi2g1v0412200.1
LjG1.1_chr2	PGSB	exon	90901711	90902003	.	+	.	ID=LotjaGi2g1v0412200.1.exon.2;Parent=LotjaGi2g1v0412200.1
LjG1.1_chr2	PGSB	CDS	90901711	90902003	.	+	0	ID=LotjaGi2g1v0412200.1.CDS.2;Parent=LotjaGi2g1v0412200.1
LjG1.1_chr2	PGSB	CDS	90902191	90903193	.	+	1	ID=LotjaGi2g1v0412200.1.CDS.3;Parent=LotjaGi2g1v0412200.1
LjG1.1_chr2	PGSB	exon	90902191	90903511	.	+	.	ID=LotjaGi2g1v0412200.1.exon.3;Parent=LotjaGi2g1v0412200.1
LjG1.1_chr2	PGSB	three_prime_UTR	90903194	90903511	.	+	.	ID=LotjaGi2g1v0412200.1.three_prime_UTR.2;Parent=LotjaGi2g1v0412200.1
###
LjG1.1_chr2	PGSB	gene	90926147	90928068	.	-	.	ID=LotjaGi2g1v0412300
LjG1.1_chr2	PGSB	three_prime_UTR	90926147	90926358	.	-	.	ID=LotjaGi2g1v0412300.1.three_prime_UTR.1;Parent=LotjaGi2g1v0412300.1
LjG1.1_chr2	PGSB	exon	90926147	90927070	.	-	.	ID=LotjaGi2g1v0412300.1.exon.1;Parent=LotjaGi2g1v0412300.1
LjG1.1_chr2	PGSB	CDS	90926359	90927070	.	-	1	ID=LotjaGi2g1v0412300.1.CDS.1;Parent=LotjaGi2g1v0412300.1
LjG1.1_chr2	PGSB	exon	90927436	90927565	.	-	.	ID=LotjaGi2g1v0412300.1.exon.2;Parent=LotjaGi2g1v0412300.1
LjG1.1_chr2	PGSB	CDS	90927436	90927565	.	-	2	ID=LotjaGi2g1v0412300.1.CDS.2;Parent=LotjaGi2g1v0412300.1
LjG1.1_chr2	PGSB	CDS	90927760	90927895	.	-	0	ID=LotjaGi2g1v0412300.1.CDS.3;Parent=LotjaGi2g1v0412300.1
LjG1.1_chr2	PGSB	exon	90927760	90928068	.	-	.	ID=LotjaGi2g1v0412300.1.exon.3;Parent=LotjaGi2g1v0412300.1
LjG1.1_chr2	PGSB	five_prime_UTR	90927896	90928068	.	-	.	ID=LotjaGi2g1v0412300.1.five_prime_UTR.2;Parent=LotjaGi2g1v0412300.1
###
LjG1.1_chr2	PGSB	gene	90932364	90938724	.	-	.	ID=LotjaGi2g1v0412400
LjG1.1_chr2	PGSB	three_prime_UTR	90932364	90933019	.	-	.	ID=LotjaGi2g1v0412400.1.three_prime_UTR.1;Parent=LotjaGi2g1v0412400.1
LjG1.1_chr2	PGSB	exon	90932364	90933134	.	-	.	ID=LotjaGi2g1v0412400.1.exon.1;Parent=LotjaGi2g1v0412400.1
LjG1.1_chr2	PGSB	CDS	90933020	90933134	.	-	1	ID=LotjaGi2g1v0412400.1.CDS.1;Parent=LotjaGi2g1v0412400.1
LjG1.1_chr2	PGSB	exon	90933354	90933466	.	-	.	ID=LotjaGi2g1v0412400.1.exon.2;Parent=LotjaGi2g1v0412400.1
LjG1.1_chr2	PGSB	CDS	90933354	90933466	.	-	0	ID=LotjaGi2g1v0412400.1.CDS.2;Parent=LotjaGi2g1v0412400.1
LjG1.1_chr2	PGSB	exon	90934186	90934281	.	-	.	ID=LotjaGi2g1v0412400.1.exon.3;Parent=LotjaGi2g1v0412400.1
LjG1.1_chr2	PGSB	CDS	90934186	90934281	.	-	0	ID=LotjaGi2g1v0412400.1.CDS.3;Parent=LotjaGi2g1v0412400.1
LjG1.1_chr2	PGSB	exon	90936093	90936209	.	-	.	ID=LotjaGi2g1v0412400.1.exon.4;Parent=LotjaGi2g1v0412400.1
LjG1.1_chr2	PGSB	CDS	90936093	90936209	.	-	0	ID=LotjaGi2g1v0412400.1.CDS.4;Parent=LotjaGi2g1v0412400.1
LjG1.1_chr2	PGSB	exon	90936615	90936713	.	-	.	ID=LotjaGi2g1v0412400.1.exon.5;Parent=LotjaGi2g1v0412400.1
LjG1.1_chr2	PGSB	CDS	90936615	90936713	.	-	0	ID=LotjaGi2g1v0412400.1.CDS.5;Parent=LotjaGi2g1v0412400.1
LjG1.1_chr2	PGSB	exon	90937190	90937321	.	-	.	ID=LotjaGi2g1v0412400.1.exon.6;Parent=LotjaGi2g1v0412400.1
LjG1.1_chr2	PGSB	CDS	90937190	90937321	.	-	0	ID=LotjaGi2g1v0412400.1.CDS.6;Parent=LotjaGi2g1v0412400.1
LjG1.1_chr2	PGSB	exon	90937408	90937584	.	-	.	ID=LotjaGi2g1v0412400.1.exon.7;Parent=LotjaGi2g1v0412400.1
LjG1.1_chr2	PGSB	CDS	90937408	90937584	.	-	0	ID=LotjaGi2g1v0412400.1.CDS.7;Parent=LotjaGi2g1v0412400.1
LjG1.1_chr2	PGSB	exon	90937884	90938070	.	-	.	ID=LotjaGi2g1v0412400.1.exon.8;Parent=LotjaGi2g1v0412400.1
LjG1.1_chr2	PGSB	CDS	90937884	90938070	.	-	1	ID=LotjaGi2g1v0412400.1.CDS.8;Parent=LotjaGi2g1v0412400.1
LjG1.1_chr2	PGSB	exon	90938156	90938235	.	-	.	ID=LotjaGi2g1v0412400.1.exon.9;Parent=LotjaGi2g1v0412400.1
LjG1.1_chr2	PGSB	CDS	90938156	90938235	.	-	0	ID=LotjaGi2g1v0412400.1.CDS.9;Parent=LotjaGi2g1v0412400.1
LjG1.1_chr2	PGSB	CDS	90938307	90938432	.	-	0	ID=LotjaGi2g1v0412400.1.CDS.10;Parent=LotjaGi2g1v0412400.1
LjG1.1_chr2	PGSB	exon	90938307	90938724	.	-	.	ID=LotjaGi2g1v0412400.1.exon.10;Parent=LotjaGi2g1v0412400.1
LjG1.1_chr2	PGSB	five_prime_UTR	90938433	90938724	.	-	.	ID=LotjaGi2g1v0412400.1.five_prime_UTR.2;Parent=LotjaGi2g1v0412400.1
###
LjG1.1_chr2	PGSB	gene	90950195	90952102	.	-	.	ID=LotjaGi2g1v0412500
LjG1.1_chr2	PGSB	three_prime_UTR	90950195	90950758	.	-	.	ID=LotjaGi2g1v0412500.1.three_prime_UTR.1;Parent=LotjaGi2g1v0412500.1
LjG1.1_chr2	PGSB	exon	90950195	90951035	.	-	.	ID=LotjaGi2g1v0412500.1.exon.1;Parent=LotjaGi2g1v0412500.1
LjG1.1_chr2	PGSB	CDS	90950759	90951035	.	-	1	ID=LotjaGi2g1v0412500.1.CDS.1;Parent=LotjaGi2g1v0412500.1
LjG1.1_chr2	PGSB	exon	90951176	90951255	.	-	.	ID=LotjaGi2g1v0412500.1.exon.2;Parent=LotjaGi2g1v0412500.1
LjG1.1_chr2	PGSB	CDS	90951176	90951255	.	-	0	ID=LotjaGi2g1v0412500.1.CDS.2;Parent=LotjaGi2g1v0412500.1
LjG1.1_chr2	PGSB	CDS	90951362	90951808	.	-	0	ID=LotjaGi2g1v0412500.1.CDS.3;Parent=LotjaGi2g1v0412500.1
LjG1.1_chr2	PGSB	exon	90951362	90952102	.	-	.	ID=LotjaGi2g1v0412500.1.exon.3;Parent=LotjaGi2g1v0412500.1
LjG1.1_chr2	PGSB	five_prime_UTR	90951809	90952102	.	-	.	ID=LotjaGi2g1v0412500.1.five_prime_UTR.2;Parent=LotjaGi2g1v0412500.1
###
LjG1.1_chr2	PGSB	gene	90968275	90969849	.	-	.	ID=LotjaGi2g1v0412600_LC
LjG1.1_chr2	PGSB	exon	90968275	90968892	.	-	.	ID=LotjaGi2g1v0412600_LC.1.exon.1;Parent=LotjaGi2g1v0412600_LC.1
LjG1.1_chr2	PGSB	three_prime_UTR	90968275	90968892	.	-	.	ID=LotjaGi2g1v0412600_LC.1.three_prime_UTR.1;Parent=LotjaGi2g1v0412600_LC.1
LjG1.1_chr2	PGSB	three_prime_UTR	90968979	90969123	.	-	.	ID=LotjaGi2g1v0412600_LC.1.three_prime_UTR.2;Parent=LotjaGi2g1v0412600_LC.1
LjG1.1_chr2	PGSB	exon	90968979	90969174	.	-	.	ID=LotjaGi2g1v0412600_LC.1.exon.2;Parent=LotjaGi2g1v0412600_LC.1
LjG1.1_chr2	PGSB	CDS	90969124	90969174	.	-	0	ID=LotjaGi2g1v0412600_LC.1.CDS.1;Parent=LotjaGi2g1v0412600_LC.1
LjG1.1_chr2	PGSB	exon	90969318	90969418	.	-	.	ID=LotjaGi2g1v0412600_LC.1.exon.3;Parent=LotjaGi2g1v0412600_LC.1
LjG1.1_chr2	PGSB	CDS	90969318	90969418	.	-	2	ID=LotjaGi2g1v0412600_LC.1.CDS.2;Parent=LotjaGi2g1v0412600_LC.1
LjG1.1_chr2	PGSB	CDS	90969529	90969730	.	-	0	ID=LotjaGi2g1v0412600_LC.1.CDS.3;Parent=LotjaGi2g1v0412600_LC.1
LjG1.1_chr2	PGSB	exon	90969529	90969849	.	-	.	ID=LotjaGi2g1v0412600_LC.1.exon.4;Parent=LotjaGi2g1v0412600_LC.1
LjG1.1_chr2	PGSB	five_prime_UTR	90969731	90969849	.	-	.	ID=LotjaGi2g1v0412600_LC.1.five_prime_UTR.3;Parent=LotjaGi2g1v0412600_LC.1
###
LjG1.1_chr2	PGSB	gene	90971501	90972600	.	+	.	ID=LotjaGi2g1v0412700
LjG1.1_chr2	PGSB	five_prime_UTR	90971501	90971900	.	+	.	ID=LotjaGi2g1v0412700.1.five_prime_UTR.1;Parent=LotjaGi2g1v0412700.1
LjG1.1_chr2	PGSB	exon	90971501	90971994	.	+	.	ID=LotjaGi2g1v0412700.1.exon.1;Parent=LotjaGi2g1v0412700.1
LjG1.1_chr2	PGSB	CDS	90971901	90971994	.	+	0	ID=LotjaGi2g1v0412700.1.CDS.1;Parent=LotjaGi2g1v0412700.1
LjG1.1_chr2	PGSB	exon	90972071	90972105	.	+	.	ID=LotjaGi2g1v0412700.1.exon.2;Parent=LotjaGi2g1v0412700.1
LjG1.1_chr2	PGSB	CDS	90972071	90972105	.	+	2	ID=LotjaGi2g1v0412700.1.CDS.2;Parent=LotjaGi2g1v0412700.1
LjG1.1_chr2	PGSB	CDS	90972175	90972420	.	+	0	ID=LotjaGi2g1v0412700.1.CDS.3;Parent=LotjaGi2g1v0412700.1
LjG1.1_chr2	PGSB	exon	90972175	90972600	.	+	.	ID=LotjaGi2g1v0412700.1.exon.3;Parent=LotjaGi2g1v0412700.1
LjG1.1_chr2	PGSB	three_prime_UTR	90972421	90972600	.	+	.	ID=LotjaGi2g1v0412700.1.three_prime_UTR.2;Parent=LotjaGi2g1v0412700.1
###
LjG1.1_chr2	PGSB	gene	90976168	90978814	.	-	.	ID=LotjaGi2g1v0412800
LjG1.1_chr2	PGSB	three_prime_UTR	90976168	90977258	.	-	.	ID=LotjaGi2g1v0412800.1.three_prime_UTR.1;Parent=LotjaGi2g1v0412800.1
LjG1.1_chr2	PGSB	exon	90976168	90978814	.	-	.	ID=LotjaGi2g1v0412800.1.exon.1;Parent=LotjaGi2g1v0412800.1
LjG1.1_chr2	PGSB	CDS	90977259	90978629	.	-	0	ID=LotjaGi2g1v0412800.1.CDS.1;Parent=LotjaGi2g1v0412800.1
LjG1.1_chr2	PGSB	five_prime_UTR	90978630	90978814	.	-	.	ID=LotjaGi2g1v0412800.1.five_prime_UTR.2;Parent=LotjaGi2g1v0412800.1
###
LjG1.1_chr2	PGSB	gene	90983161	90985042	.	+	.	ID=LotjaGi2g1v0412900
LjG1.1_chr2	PGSB	five_prime_UTR	90983161	90983297	.	+	.	ID=LotjaGi2g1v0412900.1.five_prime_UTR.1;Parent=LotjaGi2g1v0412900.1
LjG1.1_chr2	PGSB	exon	90983161	90983308	.	+	.	ID=LotjaGi2g1v0412900.1.exon.1;Parent=LotjaGi2g1v0412900.1
LjG1.1_chr2	PGSB	CDS	90983298	90983308	.	+	0	ID=LotjaGi2g1v0412900.1.CDS.1;Parent=LotjaGi2g1v0412900.1
LjG1.1_chr2	PGSB	exon	90983691	90983766	.	+	.	ID=LotjaGi2g1v0412900.1.exon.2;Parent=LotjaGi2g1v0412900.1
LjG1.1_chr2	PGSB	CDS	90983691	90983766	.	+	1	ID=LotjaGi2g1v0412900.1.CDS.2;Parent=LotjaGi2g1v0412900.1
LjG1.1_chr2	PGSB	exon	90983887	90983988	.	+	.	ID=LotjaGi2g1v0412900.1.exon.3;Parent=LotjaGi2g1v0412900.1
LjG1.1_chr2	PGSB	CDS	90983887	90983988	.	+	0	ID=LotjaGi2g1v0412900.1.CDS.3;Parent=LotjaGi2g1v0412900.1
LjG1.1_chr2	PGSB	exon	90984110	90984258	.	+	.	ID=LotjaGi2g1v0412900.1.exon.4;Parent=LotjaGi2g1v0412900.1
LjG1.1_chr2	PGSB	CDS	90984110	90984258	.	+	0	ID=LotjaGi2g1v0412900.1.CDS.4;Parent=LotjaGi2g1v0412900.1
LjG1.1_chr2	PGSB	CDS	90984407	90984557	.	+	1	ID=LotjaGi2g1v0412900.1.CDS.5;Parent=LotjaGi2g1v0412900.1
LjG1.1_chr2	PGSB	exon	90984407	90985042	.	+	.	ID=LotjaGi2g1v0412900.1.exon.5;Parent=LotjaGi2g1v0412900.1
LjG1.1_chr2	PGSB	three_prime_UTR	90984558	90985042	.	+	.	ID=LotjaGi2g1v0412900.1.three_prime_UTR.2;Parent=LotjaGi2g1v0412900.1
###
LjG1.1_chr2	PGSB	gene	90986302	90996323	.	+	.	ID=LotjaGi2g1v0413000
LjG1.1_chr2	PGSB	five_prime_UTR	90986302	90986391	.	+	.	ID=LotjaGi2g1v0413000.1.five_prime_UTR.1;Parent=LotjaGi2g1v0413000.1
LjG1.1_chr2	PGSB	exon	90986302	90986746	.	+	.	ID=LotjaGi2g1v0413000.1.exon.1;Parent=LotjaGi2g1v0413000.1
LjG1.1_chr2	PGSB	CDS	90986392	90986746	.	+	0	ID=LotjaGi2g1v0413000.1.CDS.1;Parent=LotjaGi2g1v0413000.1
LjG1.1_chr2	PGSB	CDS	90987543	90987571	.	+	2	ID=LotjaGi2g1v0413000.1.CDS.2;Parent=LotjaGi2g1v0413000.1
LjG1.1_chr2	PGSB	exon	90987543	90987916	.	+	.	ID=LotjaGi2g1v0413000.1.exon.2;Parent=LotjaGi2g1v0413000.1
LjG1.1_chr2	PGSB	three_prime_UTR	90987572	90987916	.	+	.	ID=LotjaGi2g1v0413000.1.three_prime_UTR.2;Parent=LotjaGi2g1v0413000.1
LjG1.1_chr2	PGSB	exon	90996304	90996323	.	+	.	ID=LotjaGi2g1v0413000.1.exon.3;Parent=LotjaGi2g1v0413000.1
LjG1.1_chr2	PGSB	three_prime_UTR	90996304	90996323	.	+	.	ID=LotjaGi2g1v0413000.1.three_prime_UTR.3;Parent=LotjaGi2g1v0413000.1
###
LjG1.1_chr2	PGSB	gene	90999528	91001004	.	-	.	ID=LotjaGi2g1v0413100
LjG1.1_chr2	PGSB	three_prime_UTR	90999528	90999983	.	-	.	ID=LotjaGi2g1v0413100.1.three_prime_UTR.1;Parent=LotjaGi2g1v0413100.1
LjG1.1_chr2	PGSB	exon	90999528	91001004	.	-	.	ID=LotjaGi2g1v0413100.1.exon.1;Parent=LotjaGi2g1v0413100.1
LjG1.1_chr2	PGSB	CDS	90999984	91000907	.	-	0	ID=LotjaGi2g1v0413100.1.CDS.1;Parent=LotjaGi2g1v0413100.1
LjG1.1_chr2	PGSB	five_prime_UTR	91000908	91001004	.	-	.	ID=LotjaGi2g1v0413100.1.five_prime_UTR.2;Parent=LotjaGi2g1v0413100.1
###
LjG1.1_chr2	PGSB	gene	91013168	91017215	.	-	.	ID=LotjaGi2g1v0413200
LjG1.1_chr2	PGSB	three_prime_UTR	91013168	91013555	.	-	.	ID=LotjaGi2g1v0413200.1.three_prime_UTR.1;Parent=LotjaGi2g1v0413200.1
LjG1.1_chr2	PGSB	exon	91013168	91013932	.	-	.	ID=LotjaGi2g1v0413200.1.exon.1;Parent=LotjaGi2g1v0413200.1
LjG1.1_chr2	PGSB	CDS	91013556	91013932	.	-	2	ID=LotjaGi2g1v0413200.1.CDS.1;Parent=LotjaGi2g1v0413200.1
LjG1.1_chr2	PGSB	CDS	91014026	91016597	.	-	0	ID=LotjaGi2g1v0413200.1.CDS.2;Parent=LotjaGi2g1v0413200.1
LjG1.1_chr2	PGSB	exon	91014026	91017215	.	-	.	ID=LotjaGi2g1v0413200.1.exon.2;Parent=LotjaGi2g1v0413200.1
LjG1.1_chr2	PGSB	five_prime_UTR	91016598	91017215	.	-	.	ID=LotjaGi2g1v0413200.1.five_prime_UTR.2;Parent=LotjaGi2g1v0413200.1
###
LjG1.1_chr2	PGSB	gene	91041957	91047194	.	+	.	ID=LotjaGi2g1v0413300
LjG1.1_chr2	PGSB	exon	91042290	91042370	.	+	.	ID=LotjaGi2g1v0413300.4.exon.1;Parent=LotjaGi2g1v0413300.4
LjG1.1_chr2	PGSB	CDS	91042290	91042370	.	+	0	ID=LotjaGi2g1v0413300.4.CDS.1;Parent=LotjaGi2g1v0413300.4
LjG1.1_chr2	PGSB	exon	91042439	91042651	.	+	.	ID=LotjaGi2g1v0413300.4.exon.2;Parent=LotjaGi2g1v0413300.4
LjG1.1_chr2	PGSB	CDS	91042439	91042651	.	+	0	ID=LotjaGi2g1v0413300.4.CDS.2;Parent=LotjaGi2g1v0413300.4
LjG1.1_chr2	PGSB	exon	91042919	91043233	.	+	.	ID=LotjaGi2g1v0413300.4.exon.3;Parent=LotjaGi2g1v0413300.4
LjG1.1_chr2	PGSB	CDS	91042919	91043233	.	+	0	ID=LotjaGi2g1v0413300.4.CDS.3;Parent=LotjaGi2g1v0413300.4
LjG1.1_chr2	PGSB	exon	91044083	91044172	.	+	.	ID=LotjaGi2g1v0413300.4.exon.4;Parent=LotjaGi2g1v0413300.4
LjG1.1_chr2	PGSB	CDS	91044083	91044172	.	+	0	ID=LotjaGi2g1v0413300.4.CDS.4;Parent=LotjaGi2g1v0413300.4
LjG1.1_chr2	PGSB	exon	91044281	91044364	.	+	.	ID=LotjaGi2g1v0413300.4.exon.5;Parent=LotjaGi2g1v0413300.4
LjG1.1_chr2	PGSB	CDS	91044281	91044364	.	+	0	ID=LotjaGi2g1v0413300.4.CDS.5;Parent=LotjaGi2g1v0413300.4
LjG1.1_chr2	PGSB	exon	91045353	91045388	.	+	.	ID=LotjaGi2g1v0413300.4.exon.6;Parent=LotjaGi2g1v0413300.4
LjG1.1_chr2	PGSB	CDS	91045353	91045388	.	+	0	ID=LotjaGi2g1v0413300.4.CDS.6;Parent=LotjaGi2g1v0413300.4
LjG1.1_chr2	PGSB	exon	91045563	91045652	.	+	.	ID=LotjaGi2g1v0413300.4.exon.7;Parent=LotjaGi2g1v0413300.4
LjG1.1_chr2	PGSB	CDS	91045563	91045652	.	+	0	ID=LotjaGi2g1v0413300.4.CDS.7;Parent=LotjaGi2g1v0413300.4
LjG1.1_chr2	PGSB	exon	91045800	91045894	.	+	.	ID=LotjaGi2g1v0413300.4.exon.8;Parent=LotjaGi2g1v0413300.4
LjG1.1_chr2	PGSB	CDS	91045800	91045894	.	+	0	ID=LotjaGi2g1v0413300.4.CDS.8;Parent=LotjaGi2g1v0413300.4
LjG1.1_chr2	PGSB	exon	91045991	91046063	.	+	.	ID=LotjaGi2g1v0413300.4.exon.9;Parent=LotjaGi2g1v0413300.4
LjG1.1_chr2	PGSB	CDS	91045991	91046063	.	+	1	ID=LotjaGi2g1v0413300.4.CDS.9;Parent=LotjaGi2g1v0413300.4
###
LjG1.1_chr2	PGSB	gene	91054586	91059314	.	-	.	ID=LotjaGi2g1v0413400
LjG1.1_chr2	PGSB	three_prime_UTR	91054586	91055310	.	-	.	ID=LotjaGi2g1v0413400.1.three_prime_UTR.1;Parent=LotjaGi2g1v0413400.1
LjG1.1_chr2	PGSB	exon	91054586	91055753	.	-	.	ID=LotjaGi2g1v0413400.1.exon.1;Parent=LotjaGi2g1v0413400.1
LjG1.1_chr2	PGSB	CDS	91055311	91055753	.	-	2	ID=LotjaGi2g1v0413400.1.CDS.1;Parent=LotjaGi2g1v0413400.1
LjG1.1_chr2	PGSB	CDS	91056321	91058889	.	-	0	ID=LotjaGi2g1v0413400.1.CDS.2;Parent=LotjaGi2g1v0413400.1
LjG1.1_chr2	PGSB	exon	91056321	91059314	.	-	.	ID=LotjaGi2g1v0413400.1.exon.2;Parent=LotjaGi2g1v0413400.1
LjG1.1_chr2	PGSB	five_prime_UTR	91058890	91059314	.	-	.	ID=LotjaGi2g1v0413400.1.five_prime_UTR.2;Parent=LotjaGi2g1v0413400.1
###
LjG1.1_chr2	PGSB	gene	91086422	91088780	.	-	.	ID=LotjaGi2g1v0413500
LjG1.1_chr2	PGSB	three_prime_UTR	91086422	91087038	.	-	.	ID=LotjaGi2g1v0413500.1.three_prime_UTR.1;Parent=LotjaGi2g1v0413500.1
LjG1.1_chr2	PGSB	exon	91086422	91087113	.	-	.	ID=LotjaGi2g1v0413500.1.exon.1;Parent=LotjaGi2g1v0413500.1
LjG1.1_chr2	PGSB	CDS	91087039	91087113	.	-	0	ID=LotjaGi2g1v0413500.1.CDS.1;Parent=LotjaGi2g1v0413500.1
LjG1.1_chr2	PGSB	exon	91087236	91087613	.	-	.	ID=LotjaGi2g1v0413500.1.exon.2;Parent=LotjaGi2g1v0413500.1
LjG1.1_chr2	PGSB	CDS	91087236	91087613	.	-	0	ID=LotjaGi2g1v0413500.1.CDS.2;Parent=LotjaGi2g1v0413500.1
LjG1.1_chr2	PGSB	CDS	91087729	91088142	.	-	0	ID=LotjaGi2g1v0413500.1.CDS.3;Parent=LotjaGi2g1v0413500.1
LjG1.1_chr2	PGSB	exon	91087729	91088780	.	-	.	ID=LotjaGi2g1v0413500.1.exon.3;Parent=LotjaGi2g1v0413500.1
LjG1.1_chr2	PGSB	five_prime_UTR	91088143	91088780	.	-	.	ID=LotjaGi2g1v0413500.1.five_prime_UTR.2;Parent=LotjaGi2g1v0413500.1
###
LjG1.1_chr2	PGSB	gene	91094004	91096485	.	-	.	ID=LotjaGi2g1v0413600
LjG1.1_chr2	PGSB	three_prime_UTR	91094004	91094703	.	-	.	ID=LotjaGi2g1v0413600.1.three_prime_UTR.1;Parent=LotjaGi2g1v0413600.1
LjG1.1_chr2	PGSB	exon	91094004	91094787	.	-	.	ID=LotjaGi2g1v0413600.1.exon.1;Parent=LotjaGi2g1v0413600.1
LjG1.1_chr2	PGSB	CDS	91094704	91094787	.	-	0	ID=LotjaGi2g1v0413600.1.CDS.1;Parent=LotjaGi2g1v0413600.1
LjG1.1_chr2	PGSB	exon	91094897	91095277	.	-	.	ID=LotjaGi2g1v0413600.1.exon.2;Parent=LotjaGi2g1v0413600.1
LjG1.1_chr2	PGSB	CDS	91094897	91095277	.	-	0	ID=LotjaGi2g1v0413600.1.CDS.2;Parent=LotjaGi2g1v0413600.1
LjG1.1_chr2	PGSB	exon	91095553	91096047	.	-	.	ID=LotjaGi2g1v0413600.1.exon.3;Parent=LotjaGi2g1v0413600.1
LjG1.1_chr2	PGSB	CDS	91095553	91096047	.	-	0	ID=LotjaGi2g1v0413600.1.CDS.3;Parent=LotjaGi2g1v0413600.1
LjG1.1_chr2	PGSB	CDS	91096162	91096200	.	-	0	ID=LotjaGi2g1v0413600.1.CDS.4;Parent=LotjaGi2g1v0413600.1
LjG1.1_chr2	PGSB	exon	91096162	91096485	.	-	.	ID=LotjaGi2g1v0413600.1.exon.4;Parent=LotjaGi2g1v0413600.1
LjG1.1_chr2	PGSB	five_prime_UTR	91096201	91096485	.	-	.	ID=LotjaGi2g1v0413600.1.five_prime_UTR.2;Parent=LotjaGi2g1v0413600.1
###
LjG1.1_chr2	PGSB	gene	91107632	91108550	.	-	.	ID=LotjaGi2g1v0413700_LC
LjG1.1_chr2	PGSB	three_prime_UTR	91107632	91107758	.	-	.	ID=LotjaGi2g1v0413700_LC.1.three_prime_UTR.1;Parent=LotjaGi2g1v0413700_LC.1
LjG1.1_chr2	PGSB	exon	91107632	91108550	.	-	.	ID=LotjaGi2g1v0413700_LC.1.exon.1;Parent=LotjaGi2g1v0413700_LC.1
LjG1.1_chr2	PGSB	CDS	91107759	91108091	.	-	0	ID=LotjaGi2g1v0413700_LC.1.CDS.1;Parent=LotjaGi2g1v0413700_LC.1
LjG1.1_chr2	PGSB	five_prime_UTR	91108092	91108550	.	-	.	ID=LotjaGi2g1v0413700_LC.1.five_prime_UTR.2;Parent=LotjaGi2g1v0413700_LC.1
###
LjG1.1_chr2	PGSB	gene	91112482	91119917	.	-	.	ID=LotjaGi2g1v0413800
LjG1.1_chr2	PGSB	three_prime_UTR	91112482	91118093	.	-	.	ID=LotjaGi2g1v0413800.2.three_prime_UTR.1;Parent=LotjaGi2g1v0413800.2
LjG1.1_chr2	PGSB	exon	91112482	91118168	.	-	.	ID=LotjaGi2g1v0413800.2.exon.1;Parent=LotjaGi2g1v0413800.2
LjG1.1_chr2	PGSB	CDS	91118094	91118168	.	-	0	ID=LotjaGi2g1v0413800.2.CDS.1;Parent=LotjaGi2g1v0413800.2
LjG1.1_chr2	PGSB	exon	91118433	91118813	.	-	.	ID=LotjaGi2g1v0413800.2.exon.2;Parent=LotjaGi2g1v0413800.2
LjG1.1_chr2	PGSB	CDS	91118433	91118813	.	-	0	ID=LotjaGi2g1v0413800.2.CDS.2;Parent=LotjaGi2g1v0413800.2
LjG1.1_chr2	PGSB	exon	91118895	91119428	.	-	.	ID=LotjaGi2g1v0413800.2.exon.3;Parent=LotjaGi2g1v0413800.2
LjG1.1_chr2	PGSB	CDS	91118895	91119428	.	-	0	ID=LotjaGi2g1v0413800.2.CDS.3;Parent=LotjaGi2g1v0413800.2
LjG1.1_chr2	PGSB	CDS	91119525	91119572	.	-	0	ID=LotjaGi2g1v0413800.2.CDS.4;Parent=LotjaGi2g1v0413800.2
LjG1.1_chr2	PGSB	exon	91119525	91119917	.	-	.	ID=LotjaGi2g1v0413800.2.exon.4;Parent=LotjaGi2g1v0413800.2
LjG1.1_chr2	PGSB	five_prime_UTR	91119573	91119917	.	-	.	ID=LotjaGi2g1v0413800.2.five_prime_UTR.2;Parent=LotjaGi2g1v0413800.2
###
LjG1.1_chr2	PGSB	gene	91135157	91143599	.	-	.	ID=LotjaGi2g1v0413900
LjG1.1_chr2	PGSB	exon	91135157	91135724	.	-	.	ID=LotjaGi2g1v0413900.1.exon.1;Parent=LotjaGi2g1v0413900.1
LjG1.1_chr2	PGSB	three_prime_UTR	91135157	91135724	.	-	.	ID=LotjaGi2g1v0413900.1.three_prime_UTR.1;Parent=LotjaGi2g1v0413900.1
LjG1.1_chr2	PGSB	three_prime_UTR	91135938	91141401	.	-	.	ID=LotjaGi2g1v0413900.1.three_prime_UTR.2;Parent=LotjaGi2g1v0413900.1
LjG1.1_chr2	PGSB	exon	91135938	91141479	.	-	.	ID=LotjaGi2g1v0413900.1.exon.2;Parent=LotjaGi2g1v0413900.1
LjG1.1_chr2	PGSB	CDS	91141402	91141479	.	-	0	ID=LotjaGi2g1v0413900.1.CDS.1;Parent=LotjaGi2g1v0413900.1
LjG1.1_chr2	PGSB	exon	91141904	91142275	.	-	.	ID=LotjaGi2g1v0413900.1.exon.3;Parent=LotjaGi2g1v0413900.1
LjG1.1_chr2	PGSB	CDS	91141904	91142275	.	-	0	ID=LotjaGi2g1v0413900.1.CDS.2;Parent=LotjaGi2g1v0413900.1
LjG1.1_chr2	PGSB	exon	91142370	91142882	.	-	.	ID=LotjaGi2g1v0413900.1.exon.4;Parent=LotjaGi2g1v0413900.1
LjG1.1_chr2	PGSB	CDS	91142370	91142882	.	-	0	ID=LotjaGi2g1v0413900.1.CDS.3;Parent=LotjaGi2g1v0413900.1
LjG1.1_chr2	PGSB	CDS	91142994	91143098	.	-	0	ID=LotjaGi2g1v0413900.1.CDS.4;Parent=LotjaGi2g1v0413900.1
LjG1.1_chr2	PGSB	exon	91142994	91143548	.	-	.	ID=LotjaGi2g1v0413900.1.exon.5;Parent=LotjaGi2g1v0413900.1
LjG1.1_chr2	PGSB	five_prime_UTR	91143099	91143548	.	-	.	ID=LotjaGi2g1v0413900.1.five_prime_UTR.3;Parent=LotjaGi2g1v0413900.1
###
LjG1.1_chr2	PGSB	gene	91143843	91148773	.	-	.	ID=LotjaGi2g1v0414000
LjG1.1_chr2	PGSB	three_prime_UTR	91143843	91146200	.	-	.	ID=LotjaGi2g1v0414000.1.three_prime_UTR.1;Parent=LotjaGi2g1v0414000.1
LjG1.1_chr2	PGSB	exon	91143843	91146281	.	-	.	ID=LotjaGi2g1v0414000.1.exon.1;Parent=LotjaGi2g1v0414000.1
LjG1.1_chr2	PGSB	CDS	91146201	91146281	.	-	0	ID=LotjaGi2g1v0414000.1.CDS.1;Parent=LotjaGi2g1v0414000.1
LjG1.1_chr2	PGSB	exon	91146728	91147102	.	-	.	ID=LotjaGi2g1v0414000.1.exon.2;Parent=LotjaGi2g1v0414000.1
LjG1.1_chr2	PGSB	CDS	91146728	91147102	.	-	0	ID=LotjaGi2g1v0414000.1.CDS.2;Parent=LotjaGi2g1v0414000.1
LjG1.1_chr2	PGSB	exon	91147820	91148407	.	-	.	ID=LotjaGi2g1v0414000.1.exon.3;Parent=LotjaGi2g1v0414000.1
LjG1.1_chr2	PGSB	CDS	91147820	91148407	.	-	0	ID=LotjaGi2g1v0414000.1.CDS.3;Parent=LotjaGi2g1v0414000.1
LjG1.1_chr2	PGSB	CDS	91148506	91148562	.	-	0	ID=LotjaGi2g1v0414000.1.CDS.4;Parent=LotjaGi2g1v0414000.1
LjG1.1_chr2	PGSB	exon	91148506	91148773	.	-	.	ID=LotjaGi2g1v0414000.1.exon.4;Parent=LotjaGi2g1v0414000.1
LjG1.1_chr2	PGSB	five_prime_UTR	91148563	91148773	.	-	.	ID=LotjaGi2g1v0414000.1.five_prime_UTR.2;Parent=LotjaGi2g1v0414000.1
###
LjG1.1_chr2	PGSB	gene	91160675	91168308	.	-	.	ID=LotjaGi2g1v0414100_LC
LjG1.1_chr2	PGSB	three_prime_UTR	91160675	91161291	.	-	.	ID=LotjaGi2g1v0414100_LC.1.three_prime_UTR.1;Parent=LotjaGi2g1v0414100_LC.1
LjG1.1_chr2	PGSB	exon	91160675	91161318	.	-	.	ID=LotjaGi2g1v0414100_LC.1.exon.1;Parent=LotjaGi2g1v0414100_LC.1
LjG1.1_chr2	PGSB	CDS	91161292	91161318	.	-	0	ID=LotjaGi2g1v0414100_LC.1.CDS.1;Parent=LotjaGi2g1v0414100_LC.1
LjG1.1_chr2	PGSB	exon	91161613	91161701	.	-	.	ID=LotjaGi2g1v0414100_LC.1.exon.2;Parent=LotjaGi2g1v0414100_LC.1
LjG1.1_chr2	PGSB	CDS	91161613	91161701	.	-	2	ID=LotjaGi2g1v0414100_LC.1.CDS.2;Parent=LotjaGi2g1v0414100_LC.1
LjG1.1_chr2	PGSB	exon	91161864	91161988	.	-	.	ID=LotjaGi2g1v0414100_LC.1.exon.3;Parent=LotjaGi2g1v0414100_LC.1
LjG1.1_chr2	PGSB	CDS	91161864	91161988	.	-	1	ID=LotjaGi2g1v0414100_LC.1.CDS.3;Parent=LotjaGi2g1v0414100_LC.1
LjG1.1_chr2	PGSB	exon	91162063	91162293	.	-	.	ID=LotjaGi2g1v0414100_LC.1.exon.4;Parent=LotjaGi2g1v0414100_LC.1
LjG1.1_chr2	PGSB	CDS	91162063	91162293	.	-	1	ID=LotjaGi2g1v0414100_LC.1.CDS.4;Parent=LotjaGi2g1v0414100_LC.1
LjG1.1_chr2	PGSB	exon	91162399	91162714	.	-	.	ID=LotjaGi2g1v0414100_LC.1.exon.5;Parent=LotjaGi2g1v0414100_LC.1
LjG1.1_chr2	PGSB	CDS	91162399	91162714	.	-	2	ID=LotjaGi2g1v0414100_LC.1.CDS.5;Parent=LotjaGi2g1v0414100_LC.1
LjG1.1_chr2	PGSB	exon	91162871	91162996	.	-	.	ID=LotjaGi2g1v0414100_LC.1.exon.6;Parent=LotjaGi2g1v0414100_LC.1
LjG1.1_chr2	PGSB	CDS	91162871	91162996	.	-	2	ID=LotjaGi2g1v0414100_LC.1.CDS.6;Parent=LotjaGi2g1v0414100_LC.1
LjG1.1_chr2	PGSB	exon	91163084	91163844	.	-	.	ID=LotjaGi2g1v0414100_LC.1.exon.7;Parent=LotjaGi2g1v0414100_LC.1
LjG1.1_chr2	PGSB	CDS	91163084	91163844	.	-	1	ID=LotjaGi2g1v0414100_LC.1.CDS.7;Parent=LotjaGi2g1v0414100_LC.1
LjG1.1_chr2	PGSB	exon	91163971	91164056	.	-	.	ID=LotjaGi2g1v0414100_LC.1.exon.8;Parent=LotjaGi2g1v0414100_LC.1
LjG1.1_chr2	PGSB	CDS	91163971	91164056	.	-	0	ID=LotjaGi2g1v0414100_LC.1.CDS.8;Parent=LotjaGi2g1v0414100_LC.1
LjG1.1_chr2	PGSB	CDS	91165082	91165147	.	-	0	ID=LotjaGi2g1v0414100_LC.1.CDS.9;Parent=LotjaGi2g1v0414100_LC.1
LjG1.1_chr2	PGSB	exon	91165082	91165228	.	-	.	ID=LotjaGi2g1v0414100_LC.1.exon.9;Parent=LotjaGi2g1v0414100_LC.1
LjG1.1_chr2	PGSB	five_prime_UTR	91165148	91165228	.	-	.	ID=LotjaGi2g1v0414100_LC.1.five_prime_UTR.2;Parent=LotjaGi2g1v0414100_LC.1
LjG1.1_chr2	PGSB	exon	91165347	91166085	.	-	.	ID=LotjaGi2g1v0414100_LC.1.exon.10;Parent=LotjaGi2g1v0414100_LC.1
LjG1.1_chr2	PGSB	five_prime_UTR	91165347	91166085	.	-	.	ID=LotjaGi2g1v0414100_LC.1.five_prime_UTR.3;Parent=LotjaGi2g1v0414100_LC.1
LjG1.1_chr2	PGSB	exon	91167428	91167484	.	-	.	ID=LotjaGi2g1v0414100_LC.1.exon.11;Parent=LotjaGi2g1v0414100_LC.1
LjG1.1_chr2	PGSB	five_prime_UTR	91167428	91167484	.	-	.	ID=LotjaGi2g1v0414100_LC.1.five_prime_UTR.4;Parent=LotjaGi2g1v0414100_LC.1
LjG1.1_chr2	PGSB	exon	91167642	91168308	.	-	.	ID=LotjaGi2g1v0414100_LC.1.exon.12;Parent=LotjaGi2g1v0414100_LC.1
LjG1.1_chr2	PGSB	five_prime_UTR	91167642	91168308	.	-	.	ID=LotjaGi2g1v0414100_LC.1.five_prime_UTR.5;Parent=LotjaGi2g1v0414100_LC.1
###
LjG1.1_chr2	PGSB	gene	91169600	91177260	.	-	.	ID=LotjaGi2g1v0414200_LC
LjG1.1_chr2	PGSB	three_prime_UTR	91169600	91169828	.	-	.	ID=LotjaGi2g1v0414200_LC.1.three_prime_UTR.1;Parent=LotjaGi2g1v0414200_LC.1
LjG1.1_chr2	PGSB	exon	91169600	91169999	.	-	.	ID=LotjaGi2g1v0414200_LC.1.exon.1;Parent=LotjaGi2g1v0414200_LC.1
LjG1.1_chr2	PGSB	CDS	91169829	91169999	.	-	0	ID=LotjaGi2g1v0414200_LC.1.CDS.1;Parent=LotjaGi2g1v0414200_LC.1
LjG1.1_chr2	PGSB	exon	91170142	91170237	.	-	.	ID=LotjaGi2g1v0414200_LC.1.exon.2;Parent=LotjaGi2g1v0414200_LC.1
LjG1.1_chr2	PGSB	CDS	91170142	91170237	.	-	0	ID=LotjaGi2g1v0414200_LC.1.CDS.2;Parent=LotjaGi2g1v0414200_LC.1
LjG1.1_chr2	PGSB	exon	91170512	91170600	.	-	.	ID=LotjaGi2g1v0414200_LC.1.exon.3;Parent=LotjaGi2g1v0414200_LC.1
LjG1.1_chr2	PGSB	CDS	91170512	91170600	.	-	2	ID=LotjaGi2g1v0414200_LC.1.CDS.3;Parent=LotjaGi2g1v0414200_LC.1
LjG1.1_chr2	PGSB	exon	91170752	91170876	.	-	.	ID=LotjaGi2g1v0414200_LC.1.exon.4;Parent=LotjaGi2g1v0414200_LC.1
LjG1.1_chr2	PGSB	CDS	91170752	91170876	.	-	1	ID=LotjaGi2g1v0414200_LC.1.CDS.4;Parent=LotjaGi2g1v0414200_LC.1
LjG1.1_chr2	PGSB	exon	91170949	91171170	.	-	.	ID=LotjaGi2g1v0414200_LC.1.exon.5;Parent=LotjaGi2g1v0414200_LC.1
LjG1.1_chr2	PGSB	CDS	91170949	91171170	.	-	1	ID=LotjaGi2g1v0414200_LC.1.CDS.5;Parent=LotjaGi2g1v0414200_LC.1
LjG1.1_chr2	PGSB	exon	91171274	91172126	.	-	.	ID=LotjaGi2g1v0414200_LC.1.exon.6;Parent=LotjaGi2g1v0414200_LC.1
LjG1.1_chr2	PGSB	CDS	91171274	91172126	.	-	2	ID=LotjaGi2g1v0414200_LC.1.CDS.6;Parent=LotjaGi2g1v0414200_LC.1
LjG1.1_chr2	PGSB	exon	91172274	91172375	.	-	.	ID=LotjaGi2g1v0414200_LC.1.exon.7;Parent=LotjaGi2g1v0414200_LC.1
LjG1.1_chr2	PGSB	CDS	91172274	91172375	.	-	2	ID=LotjaGi2g1v0414200_LC.1.CDS.7;Parent=LotjaGi2g1v0414200_LC.1
LjG1.1_chr2	PGSB	exon	91172490	91172734	.	-	.	ID=LotjaGi2g1v0414200_LC.1.exon.8;Parent=LotjaGi2g1v0414200_LC.1
LjG1.1_chr2	PGSB	CDS	91172490	91172734	.	-	1	ID=LotjaGi2g1v0414200_LC.1.CDS.8;Parent=LotjaGi2g1v0414200_LC.1
LjG1.1_chr2	PGSB	exon	91172861	91172946	.	-	.	ID=LotjaGi2g1v0414200_LC.1.exon.9;Parent=LotjaGi2g1v0414200_LC.1
LjG1.1_chr2	PGSB	CDS	91172861	91172946	.	-	0	ID=LotjaGi2g1v0414200_LC.1.CDS.9;Parent=LotjaGi2g1v0414200_LC.1
LjG1.1_chr2	PGSB	CDS	91174776	91174841	.	-	0	ID=LotjaGi2g1v0414200_LC.1.CDS.10;Parent=LotjaGi2g1v0414200_LC.1
LjG1.1_chr2	PGSB	exon	91174776	91174922	.	-	.	ID=LotjaGi2g1v0414200_LC.1.exon.10;Parent=LotjaGi2g1v0414200_LC.1
LjG1.1_chr2	PGSB	five_prime_UTR	91174842	91174922	.	-	.	ID=LotjaGi2g1v0414200_LC.1.five_prime_UTR.2;Parent=LotjaGi2g1v0414200_LC.1
LjG1.1_chr2	PGSB	exon	91175028	91177260	.	-	.	ID=LotjaGi2g1v0414200_LC.1.exon.11;Parent=LotjaGi2g1v0414200_LC.1
LjG1.1_chr2	PGSB	five_prime_UTR	91175028	91177260	.	-	.	ID=LotjaGi2g1v0414200_LC.1.five_prime_UTR.3;Parent=LotjaGi2g1v0414200_LC.1
###
LjG1.1_chr2	PGSB	gene	91216989	91224342	.	+	.	ID=LotjaGi2g1v0414300
LjG1.1_chr2	PGSB	five_prime_UTR	91216989	91217194	.	+	.	ID=LotjaGi2g1v0414300.1.five_prime_UTR.1;Parent=LotjaGi2g1v0414300.1
LjG1.1_chr2	PGSB	exon	91216989	91217507	.	+	.	ID=LotjaGi2g1v0414300.1.exon.1;Parent=LotjaGi2g1v0414300.1
LjG1.1_chr2	PGSB	CDS	91217195	91217507	.	+	0	ID=LotjaGi2g1v0414300.1.CDS.1;Parent=LotjaGi2g1v0414300.1
LjG1.1_chr2	PGSB	exon	91217838	91217989	.	+	.	ID=LotjaGi2g1v0414300.1.exon.2;Parent=LotjaGi2g1v0414300.1
LjG1.1_chr2	PGSB	CDS	91217838	91217989	.	+	2	ID=LotjaGi2g1v0414300.1.CDS.2;Parent=LotjaGi2g1v0414300.1
LjG1.1_chr2	PGSB	exon	91218119	91218214	.	+	.	ID=LotjaGi2g1v0414300.1.exon.3;Parent=LotjaGi2g1v0414300.1
LjG1.1_chr2	PGSB	CDS	91218119	91218214	.	+	0	ID=LotjaGi2g1v0414300.1.CDS.3;Parent=LotjaGi2g1v0414300.1
LjG1.1_chr2	PGSB	exon	91218302	91218364	.	+	.	ID=LotjaGi2g1v0414300.1.exon.4;Parent=LotjaGi2g1v0414300.1
LjG1.1_chr2	PGSB	CDS	91218302	91218364	.	+	0	ID=LotjaGi2g1v0414300.1.CDS.4;Parent=LotjaGi2g1v0414300.1
LjG1.1_chr2	PGSB	exon	91218952	91219020	.	+	.	ID=LotjaGi2g1v0414300.1.exon.5;Parent=LotjaGi2g1v0414300.1
LjG1.1_chr2	PGSB	CDS	91218952	91219020	.	+	0	ID=LotjaGi2g1v0414300.1.CDS.5;Parent=LotjaGi2g1v0414300.1
LjG1.1_chr2	PGSB	exon	91219122	91219224	.	+	.	ID=LotjaGi2g1v0414300.1.exon.6;Parent=LotjaGi2g1v0414300.1
LjG1.1_chr2	PGSB	CDS	91219122	91219224	.	+	0	ID=LotjaGi2g1v0414300.1.CDS.6;Parent=LotjaGi2g1v0414300.1
LjG1.1_chr2	PGSB	exon	91219350	91219421	.	+	.	ID=LotjaGi2g1v0414300.1.exon.7;Parent=LotjaGi2g1v0414300.1
LjG1.1_chr2	PGSB	CDS	91219350	91219421	.	+	2	ID=LotjaGi2g1v0414300.1.CDS.7;Parent=LotjaGi2g1v0414300.1
LjG1.1_chr2	PGSB	exon	91220202	91220290	.	+	.	ID=LotjaGi2g1v0414300.1.exon.8;Parent=LotjaGi2g1v0414300.1
LjG1.1_chr2	PGSB	CDS	91220202	91220290	.	+	2	ID=LotjaGi2g1v0414300.1.CDS.8;Parent=LotjaGi2g1v0414300.1
LjG1.1_chr2	PGSB	CDS	91220390	91220536	.	+	0	ID=LotjaGi2g1v0414300.1.CDS.9;Parent=LotjaGi2g1v0414300.1
LjG1.1_chr2	PGSB	exon	91220390	91224342	.	+	.	ID=LotjaGi2g1v0414300.1.exon.9;Parent=LotjaGi2g1v0414300.1
LjG1.1_chr2	PGSB	three_prime_UTR	91220537	91224342	.	+	.	ID=LotjaGi2g1v0414300.1.three_prime_UTR.2;Parent=LotjaGi2g1v0414300.1
LjG1.1_chr2	PGSB	exon	91220204	91220290	.	+	.	ID=LotjaGi2g1v0414300.2.exon.1;Parent=LotjaGi2g1v0414300.2
LjG1.1_chr2	PGSB	CDS	91220222	91220290	.	+	0	ID=LotjaGi2g1v0414300.2.CDS.1;Parent=LotjaGi2g1v0414300.2
LjG1.1_chr2	PGSB	CDS	91220390	91220536	.	+	0	ID=LotjaGi2g1v0414300.2.CDS.2;Parent=LotjaGi2g1v0414300.2
LjG1.1_chr2	PGSB	exon	91220390	91220567	.	+	.	ID=LotjaGi2g1v0414300.2.exon.2;Parent=LotjaGi2g1v0414300.2
###
LjG1.1_chr2	PGSB	gene	91216989	91225209	.	-	.	ID=LotjaGi2g1v0414400
LjG1.1_chr2	PGSB	three_prime_UTR	91216989	91221364	.	-	.	ID=LotjaGi2g1v0414400.1.three_prime_UTR.1;Parent=LotjaGi2g1v0414400.1
LjG1.1_chr2	PGSB	exon	91216989	91221468	.	-	.	ID=LotjaGi2g1v0414400.1.exon.1;Parent=LotjaGi2g1v0414400.1
LjG1.1_chr2	PGSB	CDS	91221365	91221468	.	-	2	ID=LotjaGi2g1v0414400.1.CDS.1;Parent=LotjaGi2g1v0414400.1
LjG1.1_chr2	PGSB	exon	91221556	91221589	.	-	.	ID=LotjaGi2g1v0414400.1.exon.2;Parent=LotjaGi2g1v0414400.1
LjG1.1_chr2	PGSB	CDS	91221556	91221589	.	-	0	ID=LotjaGi2g1v0414400.1.CDS.2;Parent=LotjaGi2g1v0414400.1
LjG1.1_chr2	PGSB	exon	91221672	91221825	.	-	.	ID=LotjaGi2g1v0414400.1.exon.3;Parent=LotjaGi2g1v0414400.1
LjG1.1_chr2	PGSB	CDS	91221672	91221825	.	-	1	ID=LotjaGi2g1v0414400.1.CDS.3;Parent=LotjaGi2g1v0414400.1
LjG1.1_chr2	PGSB	exon	91221952	91222074	.	-	.	ID=LotjaGi2g1v0414400.1.exon.4;Parent=LotjaGi2g1v0414400.1
LjG1.1_chr2	PGSB	CDS	91221952	91222074	.	-	1	ID=LotjaGi2g1v0414400.1.CDS.4;Parent=LotjaGi2g1v0414400.1
LjG1.1_chr2	PGSB	exon	91222216	91222233	.	-	.	ID=LotjaGi2g1v0414400.1.exon.5;Parent=LotjaGi2g1v0414400.1
LjG1.1_chr2	PGSB	CDS	91222216	91222233	.	-	1	ID=LotjaGi2g1v0414400.1.CDS.5;Parent=LotjaGi2g1v0414400.1
LjG1.1_chr2	PGSB	exon	91222336	91222393	.	-	.	ID=LotjaGi2g1v0414400.1.exon.6;Parent=LotjaGi2g1v0414400.1
LjG1.1_chr2	PGSB	CDS	91222336	91222393	.	-	2	ID=LotjaGi2g1v0414400.1.CDS.6;Parent=LotjaGi2g1v0414400.1
LjG1.1_chr2	PGSB	exon	91222484	91222622	.	-	.	ID=LotjaGi2g1v0414400.1.exon.7;Parent=LotjaGi2g1v0414400.1
LjG1.1_chr2	PGSB	CDS	91222484	91222622	.	-	0	ID=LotjaGi2g1v0414400.1.CDS.7;Parent=LotjaGi2g1v0414400.1
LjG1.1_chr2	PGSB	exon	91224201	91224309	.	-	.	ID=LotjaGi2g1v0414400.1.exon.8;Parent=LotjaGi2g1v0414400.1
LjG1.1_chr2	PGSB	CDS	91224201	91224309	.	-	1	ID=LotjaGi2g1v0414400.1.CDS.8;Parent=LotjaGi2g1v0414400.1
LjG1.1_chr2	PGSB	exon	91224454	91224698	.	-	.	ID=LotjaGi2g1v0414400.1.exon.9;Parent=LotjaGi2g1v0414400.1
LjG1.1_chr2	PGSB	CDS	91224454	91224698	.	-	0	ID=LotjaGi2g1v0414400.1.CDS.9;Parent=LotjaGi2g1v0414400.1
LjG1.1_chr2	PGSB	CDS	91224777	91225109	.	-	0	ID=LotjaGi2g1v0414400.1.CDS.10;Parent=LotjaGi2g1v0414400.1
LjG1.1_chr2	PGSB	exon	91224777	91225209	.	-	.	ID=LotjaGi2g1v0414400.1.exon.10;Parent=LotjaGi2g1v0414400.1
LjG1.1_chr2	PGSB	five_prime_UTR	91225110	91225209	.	-	.	ID=LotjaGi2g1v0414400.1.five_prime_UTR.2;Parent=LotjaGi2g1v0414400.1
###
LjG1.1_chr2	PGSB	gene	91233155	91234619	.	-	.	ID=LotjaGi2g1v0414500
LjG1.1_chr2	PGSB	three_prime_UTR	91233155	91233780	.	-	.	ID=LotjaGi2g1v0414500.1.three_prime_UTR.1;Parent=LotjaGi2g1v0414500.1
LjG1.1_chr2	PGSB	exon	91233155	91234619	.	-	.	ID=LotjaGi2g1v0414500.1.exon.1;Parent=LotjaGi2g1v0414500.1
LjG1.1_chr2	PGSB	CDS	91233781	91234536	.	-	0	ID=LotjaGi2g1v0414500.1.CDS.1;Parent=LotjaGi2g1v0414500.1
LjG1.1_chr2	PGSB	five_prime_UTR	91234537	91234619	.	-	.	ID=LotjaGi2g1v0414500.1.five_prime_UTR.2;Parent=LotjaGi2g1v0414500.1
###
LjG1.1_chr2	PGSB	gene	91243070	91245594	.	-	.	ID=LotjaGi2g1v0414600_LC
LjG1.1_chr2	PGSB	three_prime_UTR	91243070	91243375	.	-	.	ID=LotjaGi2g1v0414600_LC.1.three_prime_UTR.1;Parent=LotjaGi2g1v0414600_LC.1
LjG1.1_chr2	PGSB	exon	91243070	91245594	.	-	.	ID=LotjaGi2g1v0414600_LC.1.exon.1;Parent=LotjaGi2g1v0414600_LC.1
LjG1.1_chr2	PGSB	CDS	91243376	91244356	.	-	0	ID=LotjaGi2g1v0414600_LC.1.CDS.1;Parent=LotjaGi2g1v0414600_LC.1
LjG1.1_chr2	PGSB	five_prime_UTR	91244357	91245594	.	-	.	ID=LotjaGi2g1v0414600_LC.1.five_prime_UTR.2;Parent=LotjaGi2g1v0414600_LC.1
###
LjG1.1_chr2	PGSB	gene	91251295	91257716	.	+	.	ID=LotjaGi2g1v0414700
LjG1.1_chr2	PGSB	five_prime_UTR	91251295	91251894	.	+	.	ID=LotjaGi2g1v0414700.1.five_prime_UTR.1;Parent=LotjaGi2g1v0414700.1
LjG1.1_chr2	PGSB	exon	91251295	91257716	.	+	.	ID=LotjaGi2g1v0414700.1.exon.1;Parent=LotjaGi2g1v0414700.1
LjG1.1_chr2	PGSB	CDS	91251895	91252785	.	+	0	ID=LotjaGi2g1v0414700.1.CDS.1;Parent=LotjaGi2g1v0414700.1
LjG1.1_chr2	PGSB	three_prime_UTR	91252786	91257716	.	+	.	ID=LotjaGi2g1v0414700.1.three_prime_UTR.2;Parent=LotjaGi2g1v0414700.1
###
LjG1.1_chr2	PGSB	gene	91259395	91262986	.	-	.	ID=LotjaGi2g1v0414800
LjG1.1_chr2	PGSB	exon	91259395	91261174	.	-	.	ID=LotjaGi2g1v0414800.1.exon.1;Parent=LotjaGi2g1v0414800.1
LjG1.1_chr2	PGSB	three_prime_UTR	91259395	91261174	.	-	.	ID=LotjaGi2g1v0414800.1.three_prime_UTR.1;Parent=LotjaGi2g1v0414800.1
LjG1.1_chr2	PGSB	exon	91261352	91261658	.	-	.	ID=LotjaGi2g1v0414800.1.exon.2;Parent=LotjaGi2g1v0414800.1
LjG1.1_chr2	PGSB	three_prime_UTR	91261352	91261658	.	-	.	ID=LotjaGi2g1v0414800.1.three_prime_UTR.2;Parent=LotjaGi2g1v0414800.1
LjG1.1_chr2	PGSB	three_prime_UTR	91262078	91262101	.	-	.	ID=LotjaGi2g1v0414800.1.three_prime_UTR.3;Parent=LotjaGi2g1v0414800.1
LjG1.1_chr2	PGSB	exon	91262078	91262986	.	-	.	ID=LotjaGi2g1v0414800.1.exon.3;Parent=LotjaGi2g1v0414800.1
LjG1.1_chr2	PGSB	CDS	91262102	91262506	.	-	0	ID=LotjaGi2g1v0414800.1.CDS.1;Parent=LotjaGi2g1v0414800.1
LjG1.1_chr2	PGSB	five_prime_UTR	91262507	91262986	.	-	.	ID=LotjaGi2g1v0414800.1.five_prime_UTR.4;Parent=LotjaGi2g1v0414800.1
###
LjG1.1_chr2	PGSB	gene	91266058	91270148	.	-	.	ID=LotjaGi2g1v0414900
LjG1.1_chr2	PGSB	three_prime_UTR	91266058	91266305	.	-	.	ID=LotjaGi2g1v0414900.1.three_prime_UTR.1;Parent=LotjaGi2g1v0414900.1
LjG1.1_chr2	PGSB	exon	91266058	91266368	.	-	.	ID=LotjaGi2g1v0414900.1.exon.1;Parent=LotjaGi2g1v0414900.1
LjG1.1_chr2	PGSB	CDS	91266306	91266368	.	-	0	ID=LotjaGi2g1v0414900.1.CDS.1;Parent=LotjaGi2g1v0414900.1
LjG1.1_chr2	PGSB	exon	91266974	91267042	.	-	.	ID=LotjaGi2g1v0414900.1.exon.2;Parent=LotjaGi2g1v0414900.1
LjG1.1_chr2	PGSB	CDS	91266974	91267042	.	-	0	ID=LotjaGi2g1v0414900.1.CDS.2;Parent=LotjaGi2g1v0414900.1
LjG1.1_chr2	PGSB	exon	91267173	91267238	.	-	.	ID=LotjaGi2g1v0414900.1.exon.3;Parent=LotjaGi2g1v0414900.1
LjG1.1_chr2	PGSB	CDS	91267173	91267238	.	-	0	ID=LotjaGi2g1v0414900.1.CDS.3;Parent=LotjaGi2g1v0414900.1
LjG1.1_chr2	PGSB	exon	91268011	91268061	.	-	.	ID=LotjaGi2g1v0414900.1.exon.4;Parent=LotjaGi2g1v0414900.1
LjG1.1_chr2	PGSB	CDS	91268011	91268061	.	-	0	ID=LotjaGi2g1v0414900.1.CDS.4;Parent=LotjaGi2g1v0414900.1
LjG1.1_chr2	PGSB	exon	91268157	91268322	.	-	.	ID=LotjaGi2g1v0414900.1.exon.5;Parent=LotjaGi2g1v0414900.1
LjG1.1_chr2	PGSB	CDS	91268157	91268322	.	-	1	ID=LotjaGi2g1v0414900.1.CDS.5;Parent=LotjaGi2g1v0414900.1
LjG1.1_chr2	PGSB	CDS	91268849	91268964	.	-	0	ID=LotjaGi2g1v0414900.1.CDS.6;Parent=LotjaGi2g1v0414900.1
LjG1.1_chr2	PGSB	exon	91268849	91269004	.	-	.	ID=LotjaGi2g1v0414900.1.exon.6;Parent=LotjaGi2g1v0414900.1
LjG1.1_chr2	PGSB	five_prime_UTR	91268965	91269004	.	-	.	ID=LotjaGi2g1v0414900.1.five_prime_UTR.2;Parent=LotjaGi2g1v0414900.1
LjG1.1_chr2	PGSB	exon	91269876	91270148	.	-	.	ID=LotjaGi2g1v0414900.1.exon.7;Parent=LotjaGi2g1v0414900.1
LjG1.1_chr2	PGSB	five_prime_UTR	91269876	91270148	.	-	.	ID=LotjaGi2g1v0414900.1.five_prime_UTR.3;Parent=LotjaGi2g1v0414900.1
###
LjG1.1_chr2	PGSB	gene	91271404	91275311	.	-	.	ID=LotjaGi2g1v0415000
LjG1.1_chr2	PGSB	three_prime_UTR	91271404	91271744	.	-	.	ID=LotjaGi2g1v0415000.1.three_prime_UTR.1;Parent=LotjaGi2g1v0415000.1
LjG1.1_chr2	PGSB	exon	91271404	91272011	.	-	.	ID=LotjaGi2g1v0415000.1.exon.1;Parent=LotjaGi2g1v0415000.1
LjG1.1_chr2	PGSB	CDS	91271745	91272011	.	-	0	ID=LotjaGi2g1v0415000.1.CDS.1;Parent=LotjaGi2g1v0415000.1
LjG1.1_chr2	PGSB	exon	91272163	91272324	.	-	.	ID=LotjaGi2g1v0415000.1.exon.2;Parent=LotjaGi2g1v0415000.1
LjG1.1_chr2	PGSB	CDS	91272163	91272324	.	-	0	ID=LotjaGi2g1v0415000.1.CDS.2;Parent=LotjaGi2g1v0415000.1
LjG1.1_chr2	PGSB	exon	91274107	91274238	.	-	.	ID=LotjaGi2g1v0415000.1.exon.3;Parent=LotjaGi2g1v0415000.1
LjG1.1_chr2	PGSB	CDS	91274107	91274238	.	-	0	ID=LotjaGi2g1v0415000.1.CDS.3;Parent=LotjaGi2g1v0415000.1
LjG1.1_chr2	PGSB	exon	91274578	91274630	.	-	.	ID=LotjaGi2g1v0415000.1.exon.4;Parent=LotjaGi2g1v0415000.1
LjG1.1_chr2	PGSB	CDS	91274578	91274630	.	-	2	ID=LotjaGi2g1v0415000.1.CDS.4;Parent=LotjaGi2g1v0415000.1
LjG1.1_chr2	PGSB	CDS	91274718	91275105	.	-	0	ID=LotjaGi2g1v0415000.1.CDS.5;Parent=LotjaGi2g1v0415000.1
LjG1.1_chr2	PGSB	exon	91274718	91275311	.	-	.	ID=LotjaGi2g1v0415000.1.exon.5;Parent=LotjaGi2g1v0415000.1
LjG1.1_chr2	PGSB	five_prime_UTR	91275106	91275311	.	-	.	ID=LotjaGi2g1v0415000.1.five_prime_UTR.2;Parent=LotjaGi2g1v0415000.1
###
LjG1.1_chr2	PGSB	gene	91297033	91303278	.	+	.	ID=LotjaGi2g1v0415100
LjG1.1_chr2	PGSB	exon	91297334	91297416	.	+	.	ID=LotjaGi2g1v0415100.4.exon.1;Parent=LotjaGi2g1v0415100.4
LjG1.1_chr2	PGSB	CDS	91297334	91297416	.	+	0	ID=LotjaGi2g1v0415100.4.CDS.1;Parent=LotjaGi2g1v0415100.4
LjG1.1_chr2	PGSB	exon	91297754	91297931	.	+	.	ID=LotjaGi2g1v0415100.4.exon.2;Parent=LotjaGi2g1v0415100.4
LjG1.1_chr2	PGSB	CDS	91297754	91297931	.	+	1	ID=LotjaGi2g1v0415100.4.CDS.2;Parent=LotjaGi2g1v0415100.4
LjG1.1_chr2	PGSB	exon	91297982	91298000	.	+	.	ID=LotjaGi2g1v0415100.4.exon.3;Parent=LotjaGi2g1v0415100.4
LjG1.1_chr2	PGSB	CDS	91297982	91298000	.	+	0	ID=LotjaGi2g1v0415100.4.CDS.3;Parent=LotjaGi2g1v0415100.4
LjG1.1_chr2	PGSB	exon	91298112	91298231	.	+	.	ID=LotjaGi2g1v0415100.4.exon.4;Parent=LotjaGi2g1v0415100.4
LjG1.1_chr2	PGSB	CDS	91298112	91298231	.	+	2	ID=LotjaGi2g1v0415100.4.CDS.4;Parent=LotjaGi2g1v0415100.4
LjG1.1_chr2	PGSB	exon	91298945	91299039	.	+	.	ID=LotjaGi2g1v0415100.4.exon.5;Parent=LotjaGi2g1v0415100.4
LjG1.1_chr2	PGSB	CDS	91298945	91299039	.	+	2	ID=LotjaGi2g1v0415100.4.CDS.5;Parent=LotjaGi2g1v0415100.4
LjG1.1_chr2	PGSB	exon	91299300	91299389	.	+	.	ID=LotjaGi2g1v0415100.4.exon.6;Parent=LotjaGi2g1v0415100.4
LjG1.1_chr2	PGSB	CDS	91299300	91299389	.	+	0	ID=LotjaGi2g1v0415100.4.CDS.6;Parent=LotjaGi2g1v0415100.4
LjG1.1_chr2	PGSB	exon	91299472	91299520	.	+	.	ID=LotjaGi2g1v0415100.4.exon.7;Parent=LotjaGi2g1v0415100.4
LjG1.1_chr2	PGSB	CDS	91299472	91299520	.	+	0	ID=LotjaGi2g1v0415100.4.CDS.7;Parent=LotjaGi2g1v0415100.4
LjG1.1_chr2	PGSB	exon	91299593	91299731	.	+	.	ID=LotjaGi2g1v0415100.4.exon.8;Parent=LotjaGi2g1v0415100.4
LjG1.1_chr2	PGSB	CDS	91299593	91299731	.	+	2	ID=LotjaGi2g1v0415100.4.CDS.8;Parent=LotjaGi2g1v0415100.4
LjG1.1_chr2	PGSB	exon	91299900	91300016	.	+	.	ID=LotjaGi2g1v0415100.4.exon.9;Parent=LotjaGi2g1v0415100.4
LjG1.1_chr2	PGSB	CDS	91299900	91300016	.	+	1	ID=LotjaGi2g1v0415100.4.CDS.9;Parent=LotjaGi2g1v0415100.4
LjG1.1_chr2	PGSB	exon	91300980	91301070	.	+	.	ID=LotjaGi2g1v0415100.4.exon.10;Parent=LotjaGi2g1v0415100.4
LjG1.1_chr2	PGSB	CDS	91300980	91301070	.	+	1	ID=LotjaGi2g1v0415100.4.CDS.10;Parent=LotjaGi2g1v0415100.4
LjG1.1_chr2	PGSB	exon	91301153	91301295	.	+	.	ID=LotjaGi2g1v0415100.4.exon.11;Parent=LotjaGi2g1v0415100.4
LjG1.1_chr2	PGSB	CDS	91301153	91301295	.	+	0	ID=LotjaGi2g1v0415100.4.CDS.11;Parent=LotjaGi2g1v0415100.4
LjG1.1_chr2	PGSB	exon	91301685	91301799	.	+	.	ID=LotjaGi2g1v0415100.4.exon.12;Parent=LotjaGi2g1v0415100.4
LjG1.1_chr2	PGSB	CDS	91301685	91301799	.	+	1	ID=LotjaGi2g1v0415100.4.CDS.12;Parent=LotjaGi2g1v0415100.4
LjG1.1_chr2	PGSB	exon	91302254	91302298	.	+	.	ID=LotjaGi2g1v0415100.4.exon.13;Parent=LotjaGi2g1v0415100.4
LjG1.1_chr2	PGSB	CDS	91302254	91302298	.	+	0	ID=LotjaGi2g1v0415100.4.CDS.13;Parent=LotjaGi2g1v0415100.4
LjG1.1_chr2	PGSB	exon	91302373	91302453	.	+	.	ID=LotjaGi2g1v0415100.4.exon.14;Parent=LotjaGi2g1v0415100.4
LjG1.1_chr2	PGSB	CDS	91302373	91302453	.	+	0	ID=LotjaGi2g1v0415100.4.CDS.14;Parent=LotjaGi2g1v0415100.4
###
LjG1.1_chr2	PGSB	gene	91304660	91307115	.	+	.	ID=LotjaGi2g1v0415200
LjG1.1_chr2	PGSB	five_prime_UTR	91304660	91304881	.	+	.	ID=LotjaGi2g1v0415200.1.five_prime_UTR.1;Parent=LotjaGi2g1v0415200.1
LjG1.1_chr2	PGSB	exon	91304660	91305118	.	+	.	ID=LotjaGi2g1v0415200.1.exon.1;Parent=LotjaGi2g1v0415200.1
LjG1.1_chr2	PGSB	CDS	91304882	91305118	.	+	0	ID=LotjaGi2g1v0415200.1.CDS.1;Parent=LotjaGi2g1v0415200.1
LjG1.1_chr2	PGSB	CDS	91306064	91306297	.	+	0	ID=LotjaGi2g1v0415200.1.CDS.2;Parent=LotjaGi2g1v0415200.1
LjG1.1_chr2	PGSB	exon	91306064	91307115	.	+	.	ID=LotjaGi2g1v0415200.1.exon.2;Parent=LotjaGi2g1v0415200.1
LjG1.1_chr2	PGSB	three_prime_UTR	91306298	91307115	.	+	.	ID=LotjaGi2g1v0415200.1.three_prime_UTR.2;Parent=LotjaGi2g1v0415200.1
###
LjG1.1_chr2	PGSB	gene	91307353	91310844	.	-	.	ID=LotjaGi2g1v0415300
LjG1.1_chr2	PGSB	three_prime_UTR	91307353	91308696	.	-	.	ID=LotjaGi2g1v0415300.1.three_prime_UTR.1;Parent=LotjaGi2g1v0415300.1
LjG1.1_chr2	PGSB	exon	91307353	91308735	.	-	.	ID=LotjaGi2g1v0415300.1.exon.1;Parent=LotjaGi2g1v0415300.1
LjG1.1_chr2	PGSB	CDS	91308697	91308735	.	-	0	ID=LotjaGi2g1v0415300.1.CDS.1;Parent=LotjaGi2g1v0415300.1
LjG1.1_chr2	PGSB	exon	91308854	91308963	.	-	.	ID=LotjaGi2g1v0415300.1.exon.2;Parent=LotjaGi2g1v0415300.1
LjG1.1_chr2	PGSB	CDS	91308854	91308963	.	-	2	ID=LotjaGi2g1v0415300.1.CDS.2;Parent=LotjaGi2g1v0415300.1
LjG1.1_chr2	PGSB	exon	91309057	91309170	.	-	.	ID=LotjaGi2g1v0415300.1.exon.3;Parent=LotjaGi2g1v0415300.1
LjG1.1_chr2	PGSB	CDS	91309057	91309170	.	-	2	ID=LotjaGi2g1v0415300.1.CDS.3;Parent=LotjaGi2g1v0415300.1
LjG1.1_chr2	PGSB	exon	91309294	91309407	.	-	.	ID=LotjaGi2g1v0415300.1.exon.4;Parent=LotjaGi2g1v0415300.1
LjG1.1_chr2	PGSB	CDS	91309294	91309407	.	-	2	ID=LotjaGi2g1v0415300.1.CDS.4;Parent=LotjaGi2g1v0415300.1
LjG1.1_chr2	PGSB	CDS	91310316	91310379	.	-	0	ID=LotjaGi2g1v0415300.1.CDS.5;Parent=LotjaGi2g1v0415300.1
LjG1.1_chr2	PGSB	exon	91310316	91310451	.	-	.	ID=LotjaGi2g1v0415300.1.exon.5;Parent=LotjaGi2g1v0415300.1
LjG1.1_chr2	PGSB	five_prime_UTR	91310380	91310451	.	-	.	ID=LotjaGi2g1v0415300.1.five_prime_UTR.2;Parent=LotjaGi2g1v0415300.1
LjG1.1_chr2	PGSB	exon	91310558	91310844	.	-	.	ID=LotjaGi2g1v0415300.1.exon.6;Parent=LotjaGi2g1v0415300.1
LjG1.1_chr2	PGSB	five_prime_UTR	91310558	91310844	.	-	.	ID=LotjaGi2g1v0415300.1.five_prime_UTR.3;Parent=LotjaGi2g1v0415300.1
###
LjG1.1_chr2	PGSB	gene	91318883	91322001	.	+	.	ID=LotjaGi2g1v0415400
LjG1.1_chr2	PGSB	five_prime_UTR	91318883	91319063	.	+	.	ID=LotjaGi2g1v0415400.1.five_prime_UTR.1;Parent=LotjaGi2g1v0415400.1
LjG1.1_chr2	PGSB	exon	91318883	91319391	.	+	.	ID=LotjaGi2g1v0415400.1.exon.1;Parent=LotjaGi2g1v0415400.1
LjG1.1_chr2	PGSB	CDS	91319064	91319391	.	+	0	ID=LotjaGi2g1v0415400.1.CDS.1;Parent=LotjaGi2g1v0415400.1
LjG1.1_chr2	PGSB	exon	91319761	91319901	.	+	.	ID=LotjaGi2g1v0415400.1.exon.2;Parent=LotjaGi2g1v0415400.1
LjG1.1_chr2	PGSB	CDS	91319761	91319901	.	+	2	ID=LotjaGi2g1v0415400.1.CDS.2;Parent=LotjaGi2g1v0415400.1
LjG1.1_chr2	PGSB	exon	91320027	91320299	.	+	.	ID=LotjaGi2g1v0415400.1.exon.3;Parent=LotjaGi2g1v0415400.1
LjG1.1_chr2	PGSB	CDS	91320027	91320299	.	+	2	ID=LotjaGi2g1v0415400.1.CDS.3;Parent=LotjaGi2g1v0415400.1
LjG1.1_chr2	PGSB	exon	91320384	91320505	.	+	.	ID=LotjaGi2g1v0415400.1.exon.4;Parent=LotjaGi2g1v0415400.1
LjG1.1_chr2	PGSB	CDS	91320384	91320505	.	+	2	ID=LotjaGi2g1v0415400.1.CDS.4;Parent=LotjaGi2g1v0415400.1
LjG1.1_chr2	PGSB	exon	91320598	91320741	.	+	.	ID=LotjaGi2g1v0415400.1.exon.5;Parent=LotjaGi2g1v0415400.1
LjG1.1_chr2	PGSB	CDS	91320598	91320741	.	+	0	ID=LotjaGi2g1v0415400.1.CDS.5;Parent=LotjaGi2g1v0415400.1
LjG1.1_chr2	PGSB	CDS	91321076	91321702	.	+	0	ID=LotjaGi2g1v0415400.1.CDS.6;Parent=LotjaGi2g1v0415400.1
LjG1.1_chr2	PGSB	exon	91321076	91322001	.	+	.	ID=LotjaGi2g1v0415400.1.exon.6;Parent=LotjaGi2g1v0415400.1
LjG1.1_chr2	PGSB	three_prime_UTR	91321703	91322001	.	+	.	ID=LotjaGi2g1v0415400.1.three_prime_UTR.2;Parent=LotjaGi2g1v0415400.1
###
LjG1.1_chr2	PGSB	gene	91322178	91325002	.	-	.	ID=LotjaGi2g1v0415500
LjG1.1_chr2	PGSB	three_prime_UTR	91322178	91322974	.	-	.	ID=LotjaGi2g1v0415500.1.three_prime_UTR.1;Parent=LotjaGi2g1v0415500.1
LjG1.1_chr2	PGSB	exon	91322178	91323238	.	-	.	ID=LotjaGi2g1v0415500.1.exon.1;Parent=LotjaGi2g1v0415500.1
LjG1.1_chr2	PGSB	CDS	91322975	91323238	.	-	0	ID=LotjaGi2g1v0415500.1.CDS.1;Parent=LotjaGi2g1v0415500.1
LjG1.1_chr2	PGSB	exon	91323338	91323601	.	-	.	ID=LotjaGi2g1v0415500.1.exon.2;Parent=LotjaGi2g1v0415500.1
LjG1.1_chr2	PGSB	CDS	91323338	91323601	.	-	0	ID=LotjaGi2g1v0415500.1.CDS.2;Parent=LotjaGi2g1v0415500.1
LjG1.1_chr2	PGSB	exon	91323805	91324094	.	-	.	ID=LotjaGi2g1v0415500.1.exon.3;Parent=LotjaGi2g1v0415500.1
LjG1.1_chr2	PGSB	CDS	91323805	91324094	.	-	2	ID=LotjaGi2g1v0415500.1.CDS.3;Parent=LotjaGi2g1v0415500.1
LjG1.1_chr2	PGSB	CDS	91324292	91324442	.	-	0	ID=LotjaGi2g1v0415500.1.CDS.4;Parent=LotjaGi2g1v0415500.1
LjG1.1_chr2	PGSB	exon	91324292	91325002	.	-	.	ID=LotjaGi2g1v0415500.1.exon.4;Parent=LotjaGi2g1v0415500.1
LjG1.1_chr2	PGSB	five_prime_UTR	91324443	91325002	.	-	.	ID=LotjaGi2g1v0415500.1.five_prime_UTR.2;Parent=LotjaGi2g1v0415500.1
###
LjG1.1_chr2	PGSB	gene	91337582	91340895	.	+	.	ID=LotjaGi2g1v0415600
LjG1.1_chr2	PGSB	five_prime_UTR	91337582	91337625	.	+	.	ID=LotjaGi2g1v0415600.1.five_prime_UTR.1;Parent=LotjaGi2g1v0415600.1
LjG1.1_chr2	PGSB	exon	91337582	91338534	.	+	.	ID=LotjaGi2g1v0415600.1.exon.1;Parent=LotjaGi2g1v0415600.1
LjG1.1_chr2	PGSB	CDS	91337626	91338534	.	+	0	ID=LotjaGi2g1v0415600.1.CDS.1;Parent=LotjaGi2g1v0415600.1
LjG1.1_chr2	PGSB	exon	91339367	91339626	.	+	.	ID=LotjaGi2g1v0415600.1.exon.2;Parent=LotjaGi2g1v0415600.1
LjG1.1_chr2	PGSB	CDS	91339367	91339626	.	+	0	ID=LotjaGi2g1v0415600.1.CDS.2;Parent=LotjaGi2g1v0415600.1
LjG1.1_chr2	PGSB	CDS	91340152	91340458	.	+	1	ID=LotjaGi2g1v0415600.1.CDS.3;Parent=LotjaGi2g1v0415600.1
LjG1.1_chr2	PGSB	exon	91340152	91340895	.	+	.	ID=LotjaGi2g1v0415600.1.exon.3;Parent=LotjaGi2g1v0415600.1
LjG1.1_chr2	PGSB	three_prime_UTR	91340459	91340895	.	+	.	ID=LotjaGi2g1v0415600.1.three_prime_UTR.2;Parent=LotjaGi2g1v0415600.1
###
LjG1.1_chr2	PGSB	gene	91342378	91348672	.	-	.	ID=LotjaGi2g1v0415700
LjG1.1_chr2	PGSB	exon	91343424	91343552	.	-	.	ID=LotjaGi2g1v0415700.1.exon.1;Parent=LotjaGi2g1v0415700.1
LjG1.1_chr2	PGSB	CDS	91343424	91343552	.	-	0	ID=LotjaGi2g1v0415700.1.CDS.1;Parent=LotjaGi2g1v0415700.1
LjG1.1_chr2	PGSB	exon	91344064	91344234	.	-	.	ID=LotjaGi2g1v0415700.1.exon.2;Parent=LotjaGi2g1v0415700.1
LjG1.1_chr2	PGSB	CDS	91344064	91344234	.	-	0	ID=LotjaGi2g1v0415700.1.CDS.2;Parent=LotjaGi2g1v0415700.1
LjG1.1_chr2	PGSB	exon	91344328	91344416	.	-	.	ID=LotjaGi2g1v0415700.1.exon.3;Parent=LotjaGi2g1v0415700.1
LjG1.1_chr2	PGSB	CDS	91344328	91344416	.	-	2	ID=LotjaGi2g1v0415700.1.CDS.3;Parent=LotjaGi2g1v0415700.1
LjG1.1_chr2	PGSB	exon	91344498	91344609	.	-	.	ID=LotjaGi2g1v0415700.1.exon.4;Parent=LotjaGi2g1v0415700.1
LjG1.1_chr2	PGSB	CDS	91344498	91344609	.	-	0	ID=LotjaGi2g1v0415700.1.CDS.4;Parent=LotjaGi2g1v0415700.1
###
LjG1.1_chr2	PGSB	gene	91360708	91372557	.	+	.	ID=LotjaGi2g1v0415800
LjG1.1_chr2	PGSB	five_prime_UTR	91360708	91361051	.	+	.	ID=LotjaGi2g1v0415800.1.five_prime_UTR.1;Parent=LotjaGi2g1v0415800.1
LjG1.1_chr2	PGSB	exon	91360708	91361084	.	+	.	ID=LotjaGi2g1v0415800.1.exon.1;Parent=LotjaGi2g1v0415800.1
LjG1.1_chr2	PGSB	CDS	91361052	91361084	.	+	0	ID=LotjaGi2g1v0415800.1.CDS.1;Parent=LotjaGi2g1v0415800.1
LjG1.1_chr2	PGSB	exon	91361379	91361490	.	+	.	ID=LotjaGi2g1v0415800.1.exon.2;Parent=LotjaGi2g1v0415800.1
LjG1.1_chr2	PGSB	CDS	91361379	91361490	.	+	0	ID=LotjaGi2g1v0415800.1.CDS.2;Parent=LotjaGi2g1v0415800.1
LjG1.1_chr2	PGSB	exon	91364726	91364943	.	+	.	ID=LotjaGi2g1v0415800.1.exon.3;Parent=LotjaGi2g1v0415800.1
LjG1.1_chr2	PGSB	CDS	91364726	91364943	.	+	2	ID=LotjaGi2g1v0415800.1.CDS.3;Parent=LotjaGi2g1v0415800.1
LjG1.1_chr2	PGSB	exon	91365079	91365641	.	+	.	ID=LotjaGi2g1v0415800.1.exon.4;Parent=LotjaGi2g1v0415800.1
LjG1.1_chr2	PGSB	CDS	91365079	91365641	.	+	0	ID=LotjaGi2g1v0415800.1.CDS.4;Parent=LotjaGi2g1v0415800.1
LjG1.1_chr2	PGSB	CDS	91365811	91366684	.	+	1	ID=LotjaGi2g1v0415800.1.CDS.5;Parent=LotjaGi2g1v0415800.1
LjG1.1_chr2	PGSB	exon	91365811	91372557	.	+	.	ID=LotjaGi2g1v0415800.1.exon.5;Parent=LotjaGi2g1v0415800.1
LjG1.1_chr2	PGSB	three_prime_UTR	91366685	91372557	.	+	.	ID=LotjaGi2g1v0415800.1.three_prime_UTR.2;Parent=LotjaGi2g1v0415800.1
LjG1.1_chr2	PGSB	exon	91361352	91361490	.	+	.	ID=LotjaGi2g1v0415800.2.exon.1;Parent=LotjaGi2g1v0415800.2
LjG1.1_chr2	PGSB	exon	91364726	91364943	.	+	.	ID=LotjaGi2g1v0415800.2.exon.2;Parent=LotjaGi2g1v0415800.2
LjG1.1_chr2	PGSB	exon	91365079	91365641	.	+	.	ID=LotjaGi2g1v0415800.2.exon.3;Parent=LotjaGi2g1v0415800.2
LjG1.1_chr2	PGSB	CDS	91365085	91365641	.	+	0	ID=LotjaGi2g1v0415800.2.CDS.1;Parent=LotjaGi2g1v0415800.2
LjG1.1_chr2	PGSB	exon	91365811	91366684	.	+	.	ID=LotjaGi2g1v0415800.2.exon.4;Parent=LotjaGi2g1v0415800.2
LjG1.1_chr2	PGSB	CDS	91365811	91366684	.	+	1	ID=LotjaGi2g1v0415800.2.CDS.2;Parent=LotjaGi2g1v0415800.2
###
LjG1.1_chr2	PGSB	gene	91360708	91374479	.	-	.	ID=LotjaGi2g1v0415900
LjG1.1_chr2	PGSB	three_prime_UTR	91360708	91368214	.	-	.	ID=LotjaGi2g1v0415900.1.three_prime_UTR.1;Parent=LotjaGi2g1v0415900.1
LjG1.1_chr2	PGSB	exon	91360708	91368328	.	-	.	ID=LotjaGi2g1v0415900.1.exon.1;Parent=LotjaGi2g1v0415900.1
LjG1.1_chr2	PGSB	CDS	91368215	91368328	.	-	0	ID=LotjaGi2g1v0415900.1.CDS.1;Parent=LotjaGi2g1v0415900.1
LjG1.1_chr2	PGSB	exon	91368415	91368523	.	-	.	ID=LotjaGi2g1v0415900.1.exon.2;Parent=LotjaGi2g1v0415900.1
LjG1.1_chr2	PGSB	CDS	91368415	91368523	.	-	1	ID=LotjaGi2g1v0415900.1.CDS.2;Parent=LotjaGi2g1v0415900.1
LjG1.1_chr2	PGSB	exon	91368660	91368808	.	-	.	ID=LotjaGi2g1v0415900.1.exon.3;Parent=LotjaGi2g1v0415900.1
LjG1.1_chr2	PGSB	CDS	91368660	91368808	.	-	0	ID=LotjaGi2g1v0415900.1.CDS.3;Parent=LotjaGi2g1v0415900.1
LjG1.1_chr2	PGSB	exon	91368949	91369051	.	-	.	ID=LotjaGi2g1v0415900.1.exon.4;Parent=LotjaGi2g1v0415900.1
LjG1.1_chr2	PGSB	CDS	91368949	91369051	.	-	1	ID=LotjaGi2g1v0415900.1.CDS.4;Parent=LotjaGi2g1v0415900.1
LjG1.1_chr2	PGSB	exon	91370632	91370807	.	-	.	ID=LotjaGi2g1v0415900.1.exon.5;Parent=LotjaGi2g1v0415900.1
LjG1.1_chr2	PGSB	CDS	91370632	91370807	.	-	0	ID=LotjaGi2g1v0415900.1.CDS.5;Parent=LotjaGi2g1v0415900.1
LjG1.1_chr2	PGSB	exon	91371519	91371581	.	-	.	ID=LotjaGi2g1v0415900.1.exon.6;Parent=LotjaGi2g1v0415900.1
LjG1.1_chr2	PGSB	CDS	91371519	91371581	.	-	0	ID=LotjaGi2g1v0415900.1.CDS.6;Parent=LotjaGi2g1v0415900.1
LjG1.1_chr2	PGSB	exon	91372469	91372557	.	-	.	ID=LotjaGi2g1v0415900.1.exon.7;Parent=LotjaGi2g1v0415900.1
LjG1.1_chr2	PGSB	CDS	91372469	91372557	.	-	2	ID=LotjaGi2g1v0415900.1.CDS.7;Parent=LotjaGi2g1v0415900.1
LjG1.1_chr2	PGSB	exon	91372682	91372792	.	-	.	ID=LotjaGi2g1v0415900.1.exon.8;Parent=LotjaGi2g1v0415900.1
LjG1.1_chr2	PGSB	CDS	91372682	91372792	.	-	2	ID=LotjaGi2g1v0415900.1.CDS.8;Parent=LotjaGi2g1v0415900.1
LjG1.1_chr2	PGSB	exon	91372926	91373060	.	-	.	ID=LotjaGi2g1v0415900.1.exon.9;Parent=LotjaGi2g1v0415900.1
LjG1.1_chr2	PGSB	CDS	91372926	91373060	.	-	2	ID=LotjaGi2g1v0415900.1.CDS.9;Parent=LotjaGi2g1v0415900.1
LjG1.1_chr2	PGSB	exon	91373409	91373574	.	-	.	ID=LotjaGi2g1v0415900.1.exon.10;Parent=LotjaGi2g1v0415900.1
LjG1.1_chr2	PGSB	CDS	91373409	91373574	.	-	0	ID=LotjaGi2g1v0415900.1.CDS.10;Parent=LotjaGi2g1v0415900.1
LjG1.1_chr2	PGSB	CDS	91373684	91374247	.	-	0	ID=LotjaGi2g1v0415900.1.CDS.11;Parent=LotjaGi2g1v0415900.1
LjG1.1_chr2	PGSB	exon	91373684	91374479	.	-	.	ID=LotjaGi2g1v0415900.1.exon.11;Parent=LotjaGi2g1v0415900.1
LjG1.1_chr2	PGSB	five_prime_UTR	91374248	91374479	.	-	.	ID=LotjaGi2g1v0415900.1.five_prime_UTR.2;Parent=LotjaGi2g1v0415900.1
LjG1.1_chr2	PGSB	exon	91368215	91368328	.	-	.	ID=LotjaGi2g1v0415900.3.exon.1;Parent=LotjaGi2g1v0415900.3
LjG1.1_chr2	PGSB	CDS	91368215	91368328	.	-	0	ID=LotjaGi2g1v0415900.3.CDS.1;Parent=LotjaGi2g1v0415900.3
LjG1.1_chr2	PGSB	exon	91368415	91368523	.	-	.	ID=LotjaGi2g1v0415900.3.exon.2;Parent=LotjaGi2g1v0415900.3
LjG1.1_chr2	PGSB	CDS	91368415	91368523	.	-	1	ID=LotjaGi2g1v0415900.3.CDS.2;Parent=LotjaGi2g1v0415900.3
LjG1.1_chr2	PGSB	exon	91368660	91368808	.	-	.	ID=LotjaGi2g1v0415900.3.exon.3;Parent=LotjaGi2g1v0415900.3
LjG1.1_chr2	PGSB	CDS	91368660	91368808	.	-	0	ID=LotjaGi2g1v0415900.3.CDS.3;Parent=LotjaGi2g1v0415900.3
LjG1.1_chr2	PGSB	exon	91368949	91369051	.	-	.	ID=LotjaGi2g1v0415900.3.exon.4;Parent=LotjaGi2g1v0415900.3
LjG1.1_chr2	PGSB	CDS	91368949	91369051	.	-	1	ID=LotjaGi2g1v0415900.3.CDS.4;Parent=LotjaGi2g1v0415900.3
LjG1.1_chr2	PGSB	exon	91370632	91370807	.	-	.	ID=LotjaGi2g1v0415900.3.exon.5;Parent=LotjaGi2g1v0415900.3
LjG1.1_chr2	PGSB	CDS	91370632	91370807	.	-	0	ID=LotjaGi2g1v0415900.3.CDS.5;Parent=LotjaGi2g1v0415900.3
LjG1.1_chr2	PGSB	exon	91371519	91371581	.	-	.	ID=LotjaGi2g1v0415900.3.exon.6;Parent=LotjaGi2g1v0415900.3
LjG1.1_chr2	PGSB	CDS	91371519	91371581	.	-	0	ID=LotjaGi2g1v0415900.3.CDS.6;Parent=LotjaGi2g1v0415900.3
LjG1.1_chr2	PGSB	exon	91372469	91372557	.	-	.	ID=LotjaGi2g1v0415900.3.exon.7;Parent=LotjaGi2g1v0415900.3
LjG1.1_chr2	PGSB	CDS	91372469	91372557	.	-	2	ID=LotjaGi2g1v0415900.3.CDS.7;Parent=LotjaGi2g1v0415900.3
LjG1.1_chr2	PGSB	exon	91372682	91372792	.	-	.	ID=LotjaGi2g1v0415900.3.exon.8;Parent=LotjaGi2g1v0415900.3
LjG1.1_chr2	PGSB	CDS	91372682	91372792	.	-	2	ID=LotjaGi2g1v0415900.3.CDS.8;Parent=LotjaGi2g1v0415900.3
LjG1.1_chr2	PGSB	exon	91372926	91373060	.	-	.	ID=LotjaGi2g1v0415900.3.exon.9;Parent=LotjaGi2g1v0415900.3
LjG1.1_chr2	PGSB	CDS	91372926	91373060	.	-	2	ID=LotjaGi2g1v0415900.3.CDS.9;Parent=LotjaGi2g1v0415900.3
LjG1.1_chr2	PGSB	exon	91373409	91373574	.	-	.	ID=LotjaGi2g1v0415900.3.exon.10;Parent=LotjaGi2g1v0415900.3
LjG1.1_chr2	PGSB	CDS	91373409	91373574	.	-	0	ID=LotjaGi2g1v0415900.3.CDS.10;Parent=LotjaGi2g1v0415900.3
LjG1.1_chr2	PGSB	exon	91373684	91373953	.	-	.	ID=LotjaGi2g1v0415900.3.exon.11;Parent=LotjaGi2g1v0415900.3
LjG1.1_chr2	PGSB	CDS	91373684	91373953	.	-	0	ID=LotjaGi2g1v0415900.3.CDS.11;Parent=LotjaGi2g1v0415900.3
LjG1.1_chr2	PGSB	CDS	91374067	91374087	.	-	0	ID=LotjaGi2g1v0415900.3.CDS.12;Parent=LotjaGi2g1v0415900.3
LjG1.1_chr2	PGSB	exon	91374067	91374189	.	-	.	ID=LotjaGi2g1v0415900.3.exon.12;Parent=LotjaGi2g1v0415900.3
LjG1.1_chr2	PGSB	five_prime_UTR	91374088	91374189	.	-	.	ID=LotjaGi2g1v0415900.3.five_prime_UTR.1;Parent=LotjaGi2g1v0415900.3
###
LjG1.1_chr2	PGSB	gene	91374606	91377820	.	+	.	ID=LotjaGi2g1v0416000
LjG1.1_chr2	PGSB	five_prime_UTR	91374606	91374771	.	+	.	ID=LotjaGi2g1v0416000.1.five_prime_UTR.1;Parent=LotjaGi2g1v0416000.1
LjG1.1_chr2	PGSB	exon	91374606	91377820	.	+	.	ID=LotjaGi2g1v0416000.1.exon.1;Parent=LotjaGi2g1v0416000.1
LjG1.1_chr2	PGSB	CDS	91374772	91375911	.	+	0	ID=LotjaGi2g1v0416000.1.CDS.1;Parent=LotjaGi2g1v0416000.1
LjG1.1_chr2	PGSB	three_prime_UTR	91375912	91377820	.	+	.	ID=LotjaGi2g1v0416000.1.three_prime_UTR.2;Parent=LotjaGi2g1v0416000.1
###
LjG1.1_chr2	PGSB	gene	91377893	91386412	.	-	.	ID=LotjaGi2g1v0416100
LjG1.1_chr2	PGSB	exon	91381000	91381465	.	-	.	ID=LotjaGi2g1v0416100.6.exon.1;Parent=LotjaGi2g1v0416100.6
LjG1.1_chr2	PGSB	three_prime_UTR	91381000	91381465	.	-	.	ID=LotjaGi2g1v0416100.6.three_prime_UTR.1;Parent=LotjaGi2g1v0416100.6
LjG1.1_chr2	PGSB	three_prime_UTR	91381647	91381685	.	-	.	ID=LotjaGi2g1v0416100.6.three_prime_UTR.2;Parent=LotjaGi2g1v0416100.6
LjG1.1_chr2	PGSB	exon	91381647	91381908	.	-	.	ID=LotjaGi2g1v0416100.6.exon.2;Parent=LotjaGi2g1v0416100.6
LjG1.1_chr2	PGSB	CDS	91381686	91381908	.	-	1	ID=LotjaGi2g1v0416100.6.CDS.1;Parent=LotjaGi2g1v0416100.6
LjG1.1_chr2	PGSB	exon	91382167	91382315	.	-	.	ID=LotjaGi2g1v0416100.6.exon.3;Parent=LotjaGi2g1v0416100.6
LjG1.1_chr2	PGSB	CDS	91382167	91382315	.	-	0	ID=LotjaGi2g1v0416100.6.CDS.2;Parent=LotjaGi2g1v0416100.6
LjG1.1_chr2	PGSB	exon	91382479	91382587	.	-	.	ID=LotjaGi2g1v0416100.6.exon.4;Parent=LotjaGi2g1v0416100.6
LjG1.1_chr2	PGSB	CDS	91382479	91382587	.	-	1	ID=LotjaGi2g1v0416100.6.CDS.3;Parent=LotjaGi2g1v0416100.6
LjG1.1_chr2	PGSB	exon	91382690	91382874	.	-	.	ID=LotjaGi2g1v0416100.6.exon.5;Parent=LotjaGi2g1v0416100.6
LjG1.1_chr2	PGSB	CDS	91382690	91382874	.	-	0	ID=LotjaGi2g1v0416100.6.CDS.4;Parent=LotjaGi2g1v0416100.6
LjG1.1_chr2	PGSB	exon	91383326	91384094	.	-	.	ID=LotjaGi2g1v0416100.6.exon.6;Parent=LotjaGi2g1v0416100.6
LjG1.1_chr2	PGSB	CDS	91383326	91384094	.	-	1	ID=LotjaGi2g1v0416100.6.CDS.5;Parent=LotjaGi2g1v0416100.6
LjG1.1_chr2	PGSB	exon	91384265	91384369	.	-	.	ID=LotjaGi2g1v0416100.6.exon.7;Parent=LotjaGi2g1v0416100.6
LjG1.1_chr2	PGSB	CDS	91384265	91384369	.	-	1	ID=LotjaGi2g1v0416100.6.CDS.6;Parent=LotjaGi2g1v0416100.6
LjG1.1_chr2	PGSB	exon	91384461	91384548	.	-	.	ID=LotjaGi2g1v0416100.6.exon.8;Parent=LotjaGi2g1v0416100.6
LjG1.1_chr2	PGSB	CDS	91384461	91384548	.	-	2	ID=LotjaGi2g1v0416100.6.CDS.7;Parent=LotjaGi2g1v0416100.6
LjG1.1_chr2	PGSB	exon	91384757	91384849	.	-	.	ID=LotjaGi2g1v0416100.6.exon.9;Parent=LotjaGi2g1v0416100.6
LjG1.1_chr2	PGSB	CDS	91384757	91384849	.	-	2	ID=LotjaGi2g1v0416100.6.CDS.8;Parent=LotjaGi2g1v0416100.6
LjG1.1_chr2	PGSB	exon	91384932	91385037	.	-	.	ID=LotjaGi2g1v0416100.6.exon.10;Parent=LotjaGi2g1v0416100.6
LjG1.1_chr2	PGSB	CDS	91384932	91385037	.	-	0	ID=LotjaGi2g1v0416100.6.CDS.9;Parent=LotjaGi2g1v0416100.6
LjG1.1_chr2	PGSB	CDS	91385128	91385157	.	-	0	ID=LotjaGi2g1v0416100.6.CDS.10;Parent=LotjaGi2g1v0416100.6
LjG1.1_chr2	PGSB	exon	91385128	91385183	.	-	.	ID=LotjaGi2g1v0416100.6.exon.11;Parent=LotjaGi2g1v0416100.6
LjG1.1_chr2	PGSB	five_prime_UTR	91385158	91385183	.	-	.	ID=LotjaGi2g1v0416100.6.five_prime_UTR.3;Parent=LotjaGi2g1v0416100.6
LjG1.1_chr2	PGSB	exon	91386197	91386395	.	-	.	ID=LotjaGi2g1v0416100.6.exon.12;Parent=LotjaGi2g1v0416100.6
LjG1.1_chr2	PGSB	five_prime_UTR	91386197	91386395	.	-	.	ID=LotjaGi2g1v0416100.6.five_prime_UTR.4;Parent=LotjaGi2g1v0416100.6
###
LjG1.1_chr2	PGSB	gene	91393118	91398644	.	-	.	ID=LotjaGi2g1v0416200
LjG1.1_chr2	PGSB	three_prime_UTR	91393118	91393685	.	-	.	ID=LotjaGi2g1v0416200.1.three_prime_UTR.1;Parent=LotjaGi2g1v0416200.1
LjG1.1_chr2	PGSB	exon	91393118	91393793	.	-	.	ID=LotjaGi2g1v0416200.1.exon.1;Parent=LotjaGi2g1v0416200.1
LjG1.1_chr2	PGSB	CDS	91393686	91393793	.	-	0	ID=LotjaGi2g1v0416200.1.CDS.1;Parent=LotjaGi2g1v0416200.1
LjG1.1_chr2	PGSB	exon	91394767	91394976	.	-	.	ID=LotjaGi2g1v0416200.1.exon.2;Parent=LotjaGi2g1v0416200.1
LjG1.1_chr2	PGSB	CDS	91394767	91394976	.	-	0	ID=LotjaGi2g1v0416200.1.CDS.2;Parent=LotjaGi2g1v0416200.1
LjG1.1_chr2	PGSB	exon	91395759	91395863	.	-	.	ID=LotjaGi2g1v0416200.1.exon.3;Parent=LotjaGi2g1v0416200.1
LjG1.1_chr2	PGSB	CDS	91395759	91395863	.	-	0	ID=LotjaGi2g1v0416200.1.CDS.3;Parent=LotjaGi2g1v0416200.1
LjG1.1_chr2	PGSB	exon	91395956	91396036	.	-	.	ID=LotjaGi2g1v0416200.1.exon.4;Parent=LotjaGi2g1v0416200.1
LjG1.1_chr2	PGSB	CDS	91395956	91396036	.	-	0	ID=LotjaGi2g1v0416200.1.CDS.4;Parent=LotjaGi2g1v0416200.1
LjG1.1_chr2	PGSB	exon	91397478	91397577	.	-	.	ID=LotjaGi2g1v0416200.1.exon.5;Parent=LotjaGi2g1v0416200.1
LjG1.1_chr2	PGSB	CDS	91397478	91397577	.	-	1	ID=LotjaGi2g1v0416200.1.CDS.5;Parent=LotjaGi2g1v0416200.1
LjG1.1_chr2	PGSB	CDS	91397702	91397949	.	-	0	ID=LotjaGi2g1v0416200.1.CDS.6;Parent=LotjaGi2g1v0416200.1
LjG1.1_chr2	PGSB	exon	91397702	91397995	.	-	.	ID=LotjaGi2g1v0416200.1.exon.6;Parent=LotjaGi2g1v0416200.1
LjG1.1_chr2	PGSB	five_prime_UTR	91397950	91397995	.	-	.	ID=LotjaGi2g1v0416200.1.five_prime_UTR.2;Parent=LotjaGi2g1v0416200.1
LjG1.1_chr2	PGSB	exon	91398291	91398644	.	-	.	ID=LotjaGi2g1v0416200.1.exon.7;Parent=LotjaGi2g1v0416200.1
LjG1.1_chr2	PGSB	five_prime_UTR	91398291	91398644	.	-	.	ID=LotjaGi2g1v0416200.1.five_prime_UTR.3;Parent=LotjaGi2g1v0416200.1
###
LjG1.1_chr2	PGSB	gene	91400223	91408166	.	-	.	ID=LotjaGi2g1v0416300
LjG1.1_chr2	PGSB	three_prime_UTR	91400599	91401067	.	-	.	ID=LotjaGi2g1v0416300.2.three_prime_UTR.1;Parent=LotjaGi2g1v0416300.2
LjG1.1_chr2	PGSB	exon	91400599	91401238	.	-	.	ID=LotjaGi2g1v0416300.2.exon.1;Parent=LotjaGi2g1v0416300.2
LjG1.1_chr2	PGSB	CDS	91401068	91401238	.	-	0	ID=LotjaGi2g1v0416300.2.CDS.1;Parent=LotjaGi2g1v0416300.2
LjG1.1_chr2	PGSB	exon	91402319	91402396	.	-	.	ID=LotjaGi2g1v0416300.2.exon.2;Parent=LotjaGi2g1v0416300.2
LjG1.1_chr2	PGSB	CDS	91402319	91402396	.	-	0	ID=LotjaGi2g1v0416300.2.CDS.2;Parent=LotjaGi2g1v0416300.2
LjG1.1_chr2	PGSB	exon	91402524	91402592	.	-	.	ID=LotjaGi2g1v0416300.2.exon.3;Parent=LotjaGi2g1v0416300.2
LjG1.1_chr2	PGSB	CDS	91402524	91402592	.	-	0	ID=LotjaGi2g1v0416300.2.CDS.3;Parent=LotjaGi2g1v0416300.2
LjG1.1_chr2	PGSB	exon	91402730	91402999	.	-	.	ID=LotjaGi2g1v0416300.2.exon.4;Parent=LotjaGi2g1v0416300.2
LjG1.1_chr2	PGSB	CDS	91402730	91402999	.	-	0	ID=LotjaGi2g1v0416300.2.CDS.4;Parent=LotjaGi2g1v0416300.2
LjG1.1_chr2	PGSB	exon	91403154	91403294	.	-	.	ID=LotjaGi2g1v0416300.2.exon.5;Parent=LotjaGi2g1v0416300.2
LjG1.1_chr2	PGSB	CDS	91403154	91403294	.	-	0	ID=LotjaGi2g1v0416300.2.CDS.5;Parent=LotjaGi2g1v0416300.2
LjG1.1_chr2	PGSB	exon	91403890	91404432	.	-	.	ID=LotjaGi2g1v0416300.2.exon.6;Parent=LotjaGi2g1v0416300.2
LjG1.1_chr2	PGSB	CDS	91403890	91404432	.	-	0	ID=LotjaGi2g1v0416300.2.CDS.6;Parent=LotjaGi2g1v0416300.2
LjG1.1_chr2	PGSB	exon	91404520	91404597	.	-	.	ID=LotjaGi2g1v0416300.2.exon.7;Parent=LotjaGi2g1v0416300.2
LjG1.1_chr2	PGSB	CDS	91404520	91404597	.	-	0	ID=LotjaGi2g1v0416300.2.CDS.7;Parent=LotjaGi2g1v0416300.2
LjG1.1_chr2	PGSB	exon	91404914	91404960	.	-	.	ID=LotjaGi2g1v0416300.2.exon.8;Parent=LotjaGi2g1v0416300.2
LjG1.1_chr2	PGSB	CDS	91404914	91404960	.	-	2	ID=LotjaGi2g1v0416300.2.CDS.8;Parent=LotjaGi2g1v0416300.2
LjG1.1_chr2	PGSB	exon	91405372	91405438	.	-	.	ID=LotjaGi2g1v0416300.2.exon.9;Parent=LotjaGi2g1v0416300.2
LjG1.1_chr2	PGSB	CDS	91405372	91405438	.	-	0	ID=LotjaGi2g1v0416300.2.CDS.9;Parent=LotjaGi2g1v0416300.2
LjG1.1_chr2	PGSB	exon	91405959	91406038	.	-	.	ID=LotjaGi2g1v0416300.2.exon.10;Parent=LotjaGi2g1v0416300.2
LjG1.1_chr2	PGSB	CDS	91405959	91406038	.	-	2	ID=LotjaGi2g1v0416300.2.CDS.10;Parent=LotjaGi2g1v0416300.2
LjG1.1_chr2	PGSB	CDS	91407048	91407177	.	-	0	ID=LotjaGi2g1v0416300.2.CDS.11;Parent=LotjaGi2g1v0416300.2
LjG1.1_chr2	PGSB	exon	91407048	91407197	.	-	.	ID=LotjaGi2g1v0416300.2.exon.11;Parent=LotjaGi2g1v0416300.2
LjG1.1_chr2	PGSB	five_prime_UTR	91407178	91407197	.	-	.	ID=LotjaGi2g1v0416300.2.five_prime_UTR.2;Parent=LotjaGi2g1v0416300.2
LjG1.1_chr2	PGSB	exon	91407895	91408166	.	-	.	ID=LotjaGi2g1v0416300.2.exon.12;Parent=LotjaGi2g1v0416300.2
LjG1.1_chr2	PGSB	five_prime_UTR	91407895	91408166	.	-	.	ID=LotjaGi2g1v0416300.2.five_prime_UTR.3;Parent=LotjaGi2g1v0416300.2
###
LjG1.1_chr2	PGSB	gene	91418213	91422286	.	-	.	ID=LotjaGi2g1v0416400
LjG1.1_chr2	PGSB	three_prime_UTR	91418213	91418840	.	-	.	ID=LotjaGi2g1v0416400.1.three_prime_UTR.1;Parent=LotjaGi2g1v0416400.1
LjG1.1_chr2	PGSB	exon	91418213	91418863	.	-	.	ID=LotjaGi2g1v0416400.1.exon.1;Parent=LotjaGi2g1v0416400.1
LjG1.1_chr2	PGSB	CDS	91418841	91418863	.	-	2	ID=LotjaGi2g1v0416400.1.CDS.1;Parent=LotjaGi2g1v0416400.1
LjG1.1_chr2	PGSB	exon	91418954	91419064	.	-	.	ID=LotjaGi2g1v0416400.1.exon.2;Parent=LotjaGi2g1v0416400.1
LjG1.1_chr2	PGSB	CDS	91418954	91419064	.	-	2	ID=LotjaGi2g1v0416400.1.CDS.2;Parent=LotjaGi2g1v0416400.1
LjG1.1_chr2	PGSB	exon	91419576	91419663	.	-	.	ID=LotjaGi2g1v0416400.1.exon.3;Parent=LotjaGi2g1v0416400.1
LjG1.1_chr2	PGSB	CDS	91419576	91419663	.	-	0	ID=LotjaGi2g1v0416400.1.CDS.3;Parent=LotjaGi2g1v0416400.1
LjG1.1_chr2	PGSB	exon	91420224	91420361	.	-	.	ID=LotjaGi2g1v0416400.1.exon.4;Parent=LotjaGi2g1v0416400.1
LjG1.1_chr2	PGSB	CDS	91420224	91420361	.	-	0	ID=LotjaGi2g1v0416400.1.CDS.4;Parent=LotjaGi2g1v0416400.1
LjG1.1_chr2	PGSB	exon	91420805	91420885	.	-	.	ID=LotjaGi2g1v0416400.1.exon.5;Parent=LotjaGi2g1v0416400.1
LjG1.1_chr2	PGSB	CDS	91420805	91420885	.	-	0	ID=LotjaGi2g1v0416400.1.CDS.5;Parent=LotjaGi2g1v0416400.1
LjG1.1_chr2	PGSB	exon	91420974	91421088	.	-	.	ID=LotjaGi2g1v0416400.1.exon.6;Parent=LotjaGi2g1v0416400.1
LjG1.1_chr2	PGSB	CDS	91420974	91421088	.	-	1	ID=LotjaGi2g1v0416400.1.CDS.6;Parent=LotjaGi2g1v0416400.1
LjG1.1_chr2	PGSB	exon	91421173	91421309	.	-	.	ID=LotjaGi2g1v0416400.1.exon.7;Parent=LotjaGi2g1v0416400.1
LjG1.1_chr2	PGSB	CDS	91421173	91421309	.	-	0	ID=LotjaGi2g1v0416400.1.CDS.7;Parent=LotjaGi2g1v0416400.1
LjG1.1_chr2	PGSB	exon	91421452	91421523	.	-	.	ID=LotjaGi2g1v0416400.1.exon.8;Parent=LotjaGi2g1v0416400.1
LjG1.1_chr2	PGSB	CDS	91421452	91421523	.	-	0	ID=LotjaGi2g1v0416400.1.CDS.8;Parent=LotjaGi2g1v0416400.1
LjG1.1_chr2	PGSB	exon	91421643	91421770	.	-	.	ID=LotjaGi2g1v0416400.1.exon.9;Parent=LotjaGi2g1v0416400.1
LjG1.1_chr2	PGSB	CDS	91421643	91421770	.	-	2	ID=LotjaGi2g1v0416400.1.CDS.9;Parent=LotjaGi2g1v0416400.1
LjG1.1_chr2	PGSB	CDS	91421865	91422090	.	-	0	ID=LotjaGi2g1v0416400.1.CDS.10;Parent=LotjaGi2g1v0416400.1
LjG1.1_chr2	PGSB	exon	91421865	91422286	.	-	.	ID=LotjaGi2g1v0416400.1.exon.10;Parent=LotjaGi2g1v0416400.1
LjG1.1_chr2	PGSB	five_prime_UTR	91422091	91422286	.	-	.	ID=LotjaGi2g1v0416400.1.five_prime_UTR.2;Parent=LotjaGi2g1v0416400.1
###
LjG1.1_chr2	PGSB	gene	91441253	91443869	.	+	.	ID=LotjaGi2g1v0416500
LjG1.1_chr2	PGSB	exon	91441253	91441446	.	+	.	ID=LotjaGi2g1v0416500.1.exon.1;Parent=LotjaGi2g1v0416500.1
LjG1.1_chr2	PGSB	five_prime_UTR	91441253	91441446	.	+	.	ID=LotjaGi2g1v0416500.1.five_prime_UTR.1;Parent=LotjaGi2g1v0416500.1
LjG1.1_chr2	PGSB	five_prime_UTR	91442380	91442426	.	+	.	ID=LotjaGi2g1v0416500.1.five_prime_UTR.2;Parent=LotjaGi2g1v0416500.1
LjG1.1_chr2	PGSB	exon	91442380	91442525	.	+	.	ID=LotjaGi2g1v0416500.1.exon.2;Parent=LotjaGi2g1v0416500.1
LjG1.1_chr2	PGSB	CDS	91442427	91442525	.	+	0	ID=LotjaGi2g1v0416500.1.CDS.1;Parent=LotjaGi2g1v0416500.1
LjG1.1_chr2	PGSB	exon	91442617	91442656	.	+	.	ID=LotjaGi2g1v0416500.1.exon.3;Parent=LotjaGi2g1v0416500.1
LjG1.1_chr2	PGSB	CDS	91442617	91442656	.	+	0	ID=LotjaGi2g1v0416500.1.CDS.2;Parent=LotjaGi2g1v0416500.1
LjG1.1_chr2	PGSB	exon	91442795	91442879	.	+	.	ID=LotjaGi2g1v0416500.1.exon.4;Parent=LotjaGi2g1v0416500.1
LjG1.1_chr2	PGSB	CDS	91442795	91442879	.	+	2	ID=LotjaGi2g1v0416500.1.CDS.3;Parent=LotjaGi2g1v0416500.1
LjG1.1_chr2	PGSB	CDS	91443073	91443268	.	+	1	ID=LotjaGi2g1v0416500.1.CDS.4;Parent=LotjaGi2g1v0416500.1
LjG1.1_chr2	PGSB	exon	91443073	91443869	.	+	.	ID=LotjaGi2g1v0416500.1.exon.5;Parent=LotjaGi2g1v0416500.1
LjG1.1_chr2	PGSB	three_prime_UTR	91443269	91443869	.	+	.	ID=LotjaGi2g1v0416500.1.three_prime_UTR.3;Parent=LotjaGi2g1v0416500.1
###
LjG1.1_chr2	PGSB	gene	91444262	91449560	.	+	.	ID=LotjaGi2g1v0416600
LjG1.1_chr2	PGSB	exon	91445535	91445595	.	+	.	ID=LotjaGi2g1v0416600.2.exon.1;Parent=LotjaGi2g1v0416600.2
LjG1.1_chr2	PGSB	CDS	91445535	91445595	.	+	0	ID=LotjaGi2g1v0416600.2.CDS.1;Parent=LotjaGi2g1v0416600.2
LjG1.1_chr2	PGSB	exon	91445665	91445927	.	+	.	ID=LotjaGi2g1v0416600.2.exon.2;Parent=LotjaGi2g1v0416600.2
LjG1.1_chr2	PGSB	CDS	91445665	91445927	.	+	2	ID=LotjaGi2g1v0416600.2.CDS.2;Parent=LotjaGi2g1v0416600.2
LjG1.1_chr2	PGSB	exon	91446091	91446210	.	+	.	ID=LotjaGi2g1v0416600.2.exon.3;Parent=LotjaGi2g1v0416600.2
LjG1.1_chr2	PGSB	CDS	91446091	91446210	.	+	0	ID=LotjaGi2g1v0416600.2.CDS.3;Parent=LotjaGi2g1v0416600.2
LjG1.1_chr2	PGSB	exon	91446312	91446454	.	+	.	ID=LotjaGi2g1v0416600.2.exon.4;Parent=LotjaGi2g1v0416600.2
LjG1.1_chr2	PGSB	CDS	91446312	91446454	.	+	0	ID=LotjaGi2g1v0416600.2.CDS.4;Parent=LotjaGi2g1v0416600.2
LjG1.1_chr2	PGSB	exon	91446567	91446818	.	+	.	ID=LotjaGi2g1v0416600.2.exon.5;Parent=LotjaGi2g1v0416600.2
LjG1.1_chr2	PGSB	CDS	91446567	91446818	.	+	1	ID=LotjaGi2g1v0416600.2.CDS.5;Parent=LotjaGi2g1v0416600.2
LjG1.1_chr2	PGSB	exon	91447065	91447477	.	+	.	ID=LotjaGi2g1v0416600.2.exon.6;Parent=LotjaGi2g1v0416600.2
LjG1.1_chr2	PGSB	CDS	91447065	91447477	.	+	1	ID=LotjaGi2g1v0416600.2.CDS.6;Parent=LotjaGi2g1v0416600.2
LjG1.1_chr2	PGSB	exon	91447566	91447741	.	+	.	ID=LotjaGi2g1v0416600.2.exon.7;Parent=LotjaGi2g1v0416600.2
LjG1.1_chr2	PGSB	CDS	91447566	91447741	.	+	2	ID=LotjaGi2g1v0416600.2.CDS.7;Parent=LotjaGi2g1v0416600.2
LjG1.1_chr2	PGSB	exon	91448283	91448379	.	+	.	ID=LotjaGi2g1v0416600.2.exon.8;Parent=LotjaGi2g1v0416600.2
LjG1.1_chr2	PGSB	CDS	91448283	91448379	.	+	0	ID=LotjaGi2g1v0416600.2.CDS.8;Parent=LotjaGi2g1v0416600.2
LjG1.1_chr2	PGSB	exon	91449079	91449221	.	+	.	ID=LotjaGi2g1v0416600.2.exon.9;Parent=LotjaGi2g1v0416600.2
LjG1.1_chr2	PGSB	CDS	91449079	91449221	.	+	2	ID=LotjaGi2g1v0416600.2.CDS.9;Parent=LotjaGi2g1v0416600.2
###
LjG1.1_chr2	PGSB	gene	91452318	91455316	.	-	.	ID=LotjaGi2g1v0416700
LjG1.1_chr2	PGSB	three_prime_UTR	91452318	91452639	.	-	.	ID=LotjaGi2g1v0416700.1.three_prime_UTR.1;Parent=LotjaGi2g1v0416700.1
LjG1.1_chr2	PGSB	exon	91452318	91452816	.	-	.	ID=LotjaGi2g1v0416700.1.exon.1;Parent=LotjaGi2g1v0416700.1
LjG1.1_chr2	PGSB	CDS	91452640	91452816	.	-	0	ID=LotjaGi2g1v0416700.1.CDS.1;Parent=LotjaGi2g1v0416700.1
LjG1.1_chr2	PGSB	exon	91452893	91453154	.	-	.	ID=LotjaGi2g1v0416700.1.exon.2;Parent=LotjaGi2g1v0416700.1
LjG1.1_chr2	PGSB	CDS	91452893	91453154	.	-	1	ID=LotjaGi2g1v0416700.1.CDS.2;Parent=LotjaGi2g1v0416700.1
LjG1.1_chr2	PGSB	exon	91453226	91453377	.	-	.	ID=LotjaGi2g1v0416700.1.exon.3;Parent=LotjaGi2g1v0416700.1
LjG1.1_chr2	PGSB	CDS	91453226	91453377	.	-	0	ID=LotjaGi2g1v0416700.1.CDS.3;Parent=LotjaGi2g1v0416700.1
LjG1.1_chr2	PGSB	exon	91453550	91453664	.	-	.	ID=LotjaGi2g1v0416700.1.exon.4;Parent=LotjaGi2g1v0416700.1
LjG1.1_chr2	PGSB	CDS	91453550	91453664	.	-	1	ID=LotjaGi2g1v0416700.1.CDS.4;Parent=LotjaGi2g1v0416700.1
LjG1.1_chr2	PGSB	CDS	91454492	91454640	.	-	0	ID=LotjaGi2g1v0416700.1.CDS.5;Parent=LotjaGi2g1v0416700.1
LjG1.1_chr2	PGSB	exon	91454492	91454675	.	-	.	ID=LotjaGi2g1v0416700.1.exon.5;Parent=LotjaGi2g1v0416700.1
LjG1.1_chr2	PGSB	five_prime_UTR	91454641	91454675	.	-	.	ID=LotjaGi2g1v0416700.1.five_prime_UTR.2;Parent=LotjaGi2g1v0416700.1
LjG1.1_chr2	PGSB	exon	91455084	91455316	.	-	.	ID=LotjaGi2g1v0416700.1.exon.6;Parent=LotjaGi2g1v0416700.1
LjG1.1_chr2	PGSB	five_prime_UTR	91455084	91455316	.	-	.	ID=LotjaGi2g1v0416700.1.five_prime_UTR.3;Parent=LotjaGi2g1v0416700.1
###
LjG1.1_chr2	PGSB	gene	91465077	91469551	.	+	.	ID=LotjaGi2g1v0416800
LjG1.1_chr2	PGSB	exon	91465077	91465373	.	+	.	ID=LotjaGi2g1v0416800.1.exon.1;Parent=LotjaGi2g1v0416800.1
LjG1.1_chr2	PGSB	five_prime_UTR	91465077	91465373	.	+	.	ID=LotjaGi2g1v0416800.1.five_prime_UTR.1;Parent=LotjaGi2g1v0416800.1
LjG1.1_chr2	PGSB	five_prime_UTR	91465869	91465873	.	+	.	ID=LotjaGi2g1v0416800.1.five_prime_UTR.2;Parent=LotjaGi2g1v0416800.1
LjG1.1_chr2	PGSB	exon	91465869	91466102	.	+	.	ID=LotjaGi2g1v0416800.1.exon.2;Parent=LotjaGi2g1v0416800.1
LjG1.1_chr2	PGSB	CDS	91465874	91466102	.	+	0	ID=LotjaGi2g1v0416800.1.CDS.1;Parent=LotjaGi2g1v0416800.1
LjG1.1_chr2	PGSB	exon	91466198	91466475	.	+	.	ID=LotjaGi2g1v0416800.1.exon.3;Parent=LotjaGi2g1v0416800.1
LjG1.1_chr2	PGSB	CDS	91466198	91466475	.	+	2	ID=LotjaGi2g1v0416800.1.CDS.2;Parent=LotjaGi2g1v0416800.1
LjG1.1_chr2	PGSB	exon	91467213	91467377	.	+	.	ID=LotjaGi2g1v0416800.1.exon.4;Parent=LotjaGi2g1v0416800.1
LjG1.1_chr2	PGSB	CDS	91467213	91467377	.	+	0	ID=LotjaGi2g1v0416800.1.CDS.3;Parent=LotjaGi2g1v0416800.1
LjG1.1_chr2	PGSB	exon	91467464	91467598	.	+	.	ID=LotjaGi2g1v0416800.1.exon.5;Parent=LotjaGi2g1v0416800.1
LjG1.1_chr2	PGSB	CDS	91467464	91467598	.	+	0	ID=LotjaGi2g1v0416800.1.CDS.4;Parent=LotjaGi2g1v0416800.1
LjG1.1_chr2	PGSB	CDS	91468494	91468694	.	+	0	ID=LotjaGi2g1v0416800.1.CDS.5;Parent=LotjaGi2g1v0416800.1
LjG1.1_chr2	PGSB	exon	91468494	91469551	.	+	.	ID=LotjaGi2g1v0416800.1.exon.6;Parent=LotjaGi2g1v0416800.1
LjG1.1_chr2	PGSB	three_prime_UTR	91468695	91469551	.	+	.	ID=LotjaGi2g1v0416800.1.three_prime_UTR.3;Parent=LotjaGi2g1v0416800.1
###
LjG1.1_chr2	PGSB	gene	91478943	91481604	.	-	.	ID=LotjaGi2g1v0416900
LjG1.1_chr2	PGSB	three_prime_UTR	91478943	91479286	.	-	.	ID=LotjaGi2g1v0416900.1.three_prime_UTR.1;Parent=LotjaGi2g1v0416900.1
LjG1.1_chr2	PGSB	exon	91478943	91479463	.	-	.	ID=LotjaGi2g1v0416900.1.exon.1;Parent=LotjaGi2g1v0416900.1
LjG1.1_chr2	PGSB	CDS	91479287	91479463	.	-	0	ID=LotjaGi2g1v0416900.1.CDS.1;Parent=LotjaGi2g1v0416900.1
LjG1.1_chr2	PGSB	exon	91479540	91479801	.	-	.	ID=LotjaGi2g1v0416900.1.exon.2;Parent=LotjaGi2g1v0416900.1
LjG1.1_chr2	PGSB	CDS	91479540	91479801	.	-	1	ID=LotjaGi2g1v0416900.1.CDS.2;Parent=LotjaGi2g1v0416900.1
LjG1.1_chr2	PGSB	exon	91479891	91480042	.	-	.	ID=LotjaGi2g1v0416900.1.exon.3;Parent=LotjaGi2g1v0416900.1
LjG1.1_chr2	PGSB	CDS	91479891	91480042	.	-	0	ID=LotjaGi2g1v0416900.1.CDS.3;Parent=LotjaGi2g1v0416900.1
LjG1.1_chr2	PGSB	exon	91480209	91480323	.	-	.	ID=LotjaGi2g1v0416900.1.exon.4;Parent=LotjaGi2g1v0416900.1
LjG1.1_chr2	PGSB	CDS	91480209	91480323	.	-	1	ID=LotjaGi2g1v0416900.1.CDS.4;Parent=LotjaGi2g1v0416900.1
LjG1.1_chr2	PGSB	CDS	91481271	91481302	.	-	0	ID=LotjaGi2g1v0416900.1.CDS.5;Parent=LotjaGi2g1v0416900.1
LjG1.1_chr2	PGSB	exon	91481271	91481604	.	-	.	ID=LotjaGi2g1v0416900.1.exon.5;Parent=LotjaGi2g1v0416900.1
LjG1.1_chr2	PGSB	five_prime_UTR	91481303	91481604	.	-	.	ID=LotjaGi2g1v0416900.1.five_prime_UTR.2;Parent=LotjaGi2g1v0416900.1
###
LjG1.1_chr2	PGSB	gene	91482393	91486339	.	+	.	ID=LotjaGi2g1v0417000
LjG1.1_chr2	PGSB	exon	91482393	91482543	.	+	.	ID=LotjaGi2g1v0417000.1.exon.1;Parent=LotjaGi2g1v0417000.1
LjG1.1_chr2	PGSB	five_prime_UTR	91482393	91482543	.	+	.	ID=LotjaGi2g1v0417000.1.five_prime_UTR.1;Parent=LotjaGi2g1v0417000.1
LjG1.1_chr2	PGSB	five_prime_UTR	91482880	91482889	.	+	.	ID=LotjaGi2g1v0417000.1.five_prime_UTR.2;Parent=LotjaGi2g1v0417000.1
LjG1.1_chr2	PGSB	exon	91482880	91483121	.	+	.	ID=LotjaGi2g1v0417000.1.exon.2;Parent=LotjaGi2g1v0417000.1
LjG1.1_chr2	PGSB	CDS	91482890	91483121	.	+	0	ID=LotjaGi2g1v0417000.1.CDS.1;Parent=LotjaGi2g1v0417000.1
LjG1.1_chr2	PGSB	exon	91483200	91483477	.	+	.	ID=LotjaGi2g1v0417000.1.exon.3;Parent=LotjaGi2g1v0417000.1
LjG1.1_chr2	PGSB	CDS	91483200	91483477	.	+	2	ID=LotjaGi2g1v0417000.1.CDS.2;Parent=LotjaGi2g1v0417000.1
LjG1.1_chr2	PGSB	exon	91484164	91484328	.	+	.	ID=LotjaGi2g1v0417000.1.exon.4;Parent=LotjaGi2g1v0417000.1
LjG1.1_chr2	PGSB	CDS	91484164	91484328	.	+	0	ID=LotjaGi2g1v0417000.1.CDS.3;Parent=LotjaGi2g1v0417000.1
LjG1.1_chr2	PGSB	exon	91484422	91484544	.	+	.	ID=LotjaGi2g1v0417000.1.exon.5;Parent=LotjaGi2g1v0417000.1
LjG1.1_chr2	PGSB	CDS	91484422	91484544	.	+	0	ID=LotjaGi2g1v0417000.1.CDS.4;Parent=LotjaGi2g1v0417000.1
LjG1.1_chr2	PGSB	CDS	91485564	91485764	.	+	0	ID=LotjaGi2g1v0417000.1.CDS.5;Parent=LotjaGi2g1v0417000.1
LjG1.1_chr2	PGSB	exon	91485564	91486339	.	+	.	ID=LotjaGi2g1v0417000.1.exon.6;Parent=LotjaGi2g1v0417000.1
LjG1.1_chr2	PGSB	three_prime_UTR	91485765	91486339	.	+	.	ID=LotjaGi2g1v0417000.1.three_prime_UTR.3;Parent=LotjaGi2g1v0417000.1
###
LjG1.1_chr2	PGSB	gene	91490178	91501926	.	+	.	ID=LotjaGi2g1v0417100
LjG1.1_chr2	PGSB	five_prime_UTR	91490178	91490421	.	+	.	ID=LotjaGi2g1v0417100.1.five_prime_UTR.1;Parent=LotjaGi2g1v0417100.1
LjG1.1_chr2	PGSB	exon	91490178	91490934	.	+	.	ID=LotjaGi2g1v0417100.1.exon.1;Parent=LotjaGi2g1v0417100.1
LjG1.1_chr2	PGSB	CDS	91490422	91490934	.	+	0	ID=LotjaGi2g1v0417100.1.CDS.1;Parent=LotjaGi2g1v0417100.1
LjG1.1_chr2	PGSB	exon	91492508	91492759	.	+	.	ID=LotjaGi2g1v0417100.1.exon.2;Parent=LotjaGi2g1v0417100.1
LjG1.1_chr2	PGSB	CDS	91492508	91492759	.	+	0	ID=LotjaGi2g1v0417100.1.CDS.2;Parent=LotjaGi2g1v0417100.1
LjG1.1_chr2	PGSB	exon	91492845	91493015	.	+	.	ID=LotjaGi2g1v0417100.1.exon.3;Parent=LotjaGi2g1v0417100.1
LjG1.1_chr2	PGSB	CDS	91492845	91493015	.	+	0	ID=LotjaGi2g1v0417100.1.CDS.3;Parent=LotjaGi2g1v0417100.1
LjG1.1_chr2	PGSB	exon	91493134	91493184	.	+	.	ID=LotjaGi2g1v0417100.1.exon.4;Parent=LotjaGi2g1v0417100.1
LjG1.1_chr2	PGSB	CDS	91493134	91493184	.	+	0	ID=LotjaGi2g1v0417100.1.CDS.4;Parent=LotjaGi2g1v0417100.1
LjG1.1_chr2	PGSB	exon	91493361	91493453	.	+	.	ID=LotjaGi2g1v0417100.1.exon.5;Parent=LotjaGi2g1v0417100.1
LjG1.1_chr2	PGSB	CDS	91493361	91493453	.	+	0	ID=LotjaGi2g1v0417100.1.CDS.5;Parent=LotjaGi2g1v0417100.1
LjG1.1_chr2	PGSB	exon	91493611	91493706	.	+	.	ID=LotjaGi2g1v0417100.1.exon.6;Parent=LotjaGi2g1v0417100.1
LjG1.1_chr2	PGSB	CDS	91493611	91493706	.	+	0	ID=LotjaGi2g1v0417100.1.CDS.6;Parent=LotjaGi2g1v0417100.1
LjG1.1_chr2	PGSB	exon	91494143	91494193	.	+	.	ID=LotjaGi2g1v0417100.1.exon.7;Parent=LotjaGi2g1v0417100.1
LjG1.1_chr2	PGSB	CDS	91494143	91494193	.	+	0	ID=LotjaGi2g1v0417100.1.CDS.7;Parent=LotjaGi2g1v0417100.1
LjG1.1_chr2	PGSB	exon	91494279	91494397	.	+	.	ID=LotjaGi2g1v0417100.1.exon.8;Parent=LotjaGi2g1v0417100.1
LjG1.1_chr2	PGSB	CDS	91494279	91494397	.	+	0	ID=LotjaGi2g1v0417100.1.CDS.8;Parent=LotjaGi2g1v0417100.1
LjG1.1_chr2	PGSB	exon	91494766	91494874	.	+	.	ID=LotjaGi2g1v0417100.1.exon.9;Parent=LotjaGi2g1v0417100.1
LjG1.1_chr2	PGSB	CDS	91494766	91494874	.	+	1	ID=LotjaGi2g1v0417100.1.CDS.9;Parent=LotjaGi2g1v0417100.1
LjG1.1_chr2	PGSB	exon	91495896	91496018	.	+	.	ID=LotjaGi2g1v0417100.1.exon.10;Parent=LotjaGi2g1v0417100.1
LjG1.1_chr2	PGSB	CDS	91495896	91496018	.	+	0	ID=LotjaGi2g1v0417100.1.CDS.10;Parent=LotjaGi2g1v0417100.1
LjG1.1_chr2	PGSB	exon	91496133	91496204	.	+	.	ID=LotjaGi2g1v0417100.1.exon.11;Parent=LotjaGi2g1v0417100.1
LjG1.1_chr2	PGSB	CDS	91496133	91496204	.	+	0	ID=LotjaGi2g1v0417100.1.CDS.11;Parent=LotjaGi2g1v0417100.1
LjG1.1_chr2	PGSB	exon	91496289	91496360	.	+	.	ID=LotjaGi2g1v0417100.1.exon.12;Parent=LotjaGi2g1v0417100.1
LjG1.1_chr2	PGSB	CDS	91496289	91496360	.	+	0	ID=LotjaGi2g1v0417100.1.CDS.12;Parent=LotjaGi2g1v0417100.1
LjG1.1_chr2	PGSB	exon	91496471	91496537	.	+	.	ID=LotjaGi2g1v0417100.1.exon.13;Parent=LotjaGi2g1v0417100.1
LjG1.1_chr2	PGSB	CDS	91496471	91496537	.	+	0	ID=LotjaGi2g1v0417100.1.CDS.13;Parent=LotjaGi2g1v0417100.1
LjG1.1_chr2	PGSB	exon	91496658	91496800	.	+	.	ID=LotjaGi2g1v0417100.1.exon.14;Parent=LotjaGi2g1v0417100.1
LjG1.1_chr2	PGSB	CDS	91496658	91496800	.	+	2	ID=LotjaGi2g1v0417100.1.CDS.14;Parent=LotjaGi2g1v0417100.1
LjG1.1_chr2	PGSB	exon	91496878	91496949	.	+	.	ID=LotjaGi2g1v0417100.1.exon.15;Parent=LotjaGi2g1v0417100.1
LjG1.1_chr2	PGSB	CDS	91496878	91496949	.	+	0	ID=LotjaGi2g1v0417100.1.CDS.15;Parent=LotjaGi2g1v0417100.1
LjG1.1_chr2	PGSB	exon	91497023	91497151	.	+	.	ID=LotjaGi2g1v0417100.1.exon.16;Parent=LotjaGi2g1v0417100.1
LjG1.1_chr2	PGSB	CDS	91497023	91497151	.	+	0	ID=LotjaGi2g1v0417100.1.CDS.16;Parent=LotjaGi2g1v0417100.1
LjG1.1_chr2	PGSB	exon	91497317	91497472	.	+	.	ID=LotjaGi2g1v0417100.1.exon.17;Parent=LotjaGi2g1v0417100.1
LjG1.1_chr2	PGSB	CDS	91497317	91497472	.	+	0	ID=LotjaGi2g1v0417100.1.CDS.17;Parent=LotjaGi2g1v0417100.1
LjG1.1_chr2	PGSB	exon	91497661	91497774	.	+	.	ID=LotjaGi2g1v0417100.1.exon.18;Parent=LotjaGi2g1v0417100.1
LjG1.1_chr2	PGSB	CDS	91497661	91497774	.	+	0	ID=LotjaGi2g1v0417100.1.CDS.18;Parent=LotjaGi2g1v0417100.1
LjG1.1_chr2	PGSB	exon	91497857	91497955	.	+	.	ID=LotjaGi2g1v0417100.1.exon.19;Parent=LotjaGi2g1v0417100.1
LjG1.1_chr2	PGSB	CDS	91497857	91497955	.	+	0	ID=LotjaGi2g1v0417100.1.CDS.19;Parent=LotjaGi2g1v0417100.1
LjG1.1_chr2	PGSB	exon	91498032	91498109	.	+	.	ID=LotjaGi2g1v0417100.1.exon.20;Parent=LotjaGi2g1v0417100.1
LjG1.1_chr2	PGSB	CDS	91498032	91498109	.	+	0	ID=LotjaGi2g1v0417100.1.CDS.20;Parent=LotjaGi2g1v0417100.1
LjG1.1_chr2	PGSB	exon	91498247	91498381	.	+	.	ID=LotjaGi2g1v0417100.1.exon.21;Parent=LotjaGi2g1v0417100.1
LjG1.1_chr2	PGSB	CDS	91498247	91498381	.	+	0	ID=LotjaGi2g1v0417100.1.CDS.21;Parent=LotjaGi2g1v0417100.1
LjG1.1_chr2	PGSB	exon	91498730	91498804	.	+	.	ID=LotjaGi2g1v0417100.1.exon.22;Parent=LotjaGi2g1v0417100.1
LjG1.1_chr2	PGSB	CDS	91498730	91498804	.	+	0	ID=LotjaGi2g1v0417100.1.CDS.22;Parent=LotjaGi2g1v0417100.1
LjG1.1_chr2	PGSB	exon	91498982	91499093	.	+	.	ID=LotjaGi2g1v0417100.1.exon.23;Parent=LotjaGi2g1v0417100.1
LjG1.1_chr2	PGSB	CDS	91498982	91499093	.	+	0	ID=LotjaGi2g1v0417100.1.CDS.23;Parent=LotjaGi2g1v0417100.1
LjG1.1_chr2	PGSB	exon	91499242	91499615	.	+	.	ID=LotjaGi2g1v0417100.1.exon.24;Parent=LotjaGi2g1v0417100.1
LjG1.1_chr2	PGSB	CDS	91499242	91499615	.	+	2	ID=LotjaGi2g1v0417100.1.CDS.24;Parent=LotjaGi2g1v0417100.1
LjG1.1_chr2	PGSB	exon	91499719	91499781	.	+	.	ID=LotjaGi2g1v0417100.1.exon.25;Parent=LotjaGi2g1v0417100.1
LjG1.1_chr2	PGSB	CDS	91499719	91499781	.	+	0	ID=LotjaGi2g1v0417100.1.CDS.25;Parent=LotjaGi2g1v0417100.1
LjG1.1_chr2	PGSB	exon	91499876	91499947	.	+	.	ID=LotjaGi2g1v0417100.1.exon.26;Parent=LotjaGi2g1v0417100.1
LjG1.1_chr2	PGSB	CDS	91499876	91499947	.	+	0	ID=LotjaGi2g1v0417100.1.CDS.26;Parent=LotjaGi2g1v0417100.1
LjG1.1_chr2	PGSB	exon	91500116	91500247	.	+	.	ID=LotjaGi2g1v0417100.1.exon.27;Parent=LotjaGi2g1v0417100.1
LjG1.1_chr2	PGSB	CDS	91500116	91500247	.	+	0	ID=LotjaGi2g1v0417100.1.CDS.27;Parent=LotjaGi2g1v0417100.1
LjG1.1_chr2	PGSB	exon	91500341	91500460	.	+	.	ID=LotjaGi2g1v0417100.1.exon.28;Parent=LotjaGi2g1v0417100.1
LjG1.1_chr2	PGSB	CDS	91500341	91500460	.	+	0	ID=LotjaGi2g1v0417100.1.CDS.28;Parent=LotjaGi2g1v0417100.1
LjG1.1_chr2	PGSB	CDS	91500641	91500763	.	+	0	ID=LotjaGi2g1v0417100.1.CDS.29;Parent=LotjaGi2g1v0417100.1
LjG1.1_chr2	PGSB	exon	91500641	91501926	.	+	.	ID=LotjaGi2g1v0417100.1.exon.29;Parent=LotjaGi2g1v0417100.1
LjG1.1_chr2	PGSB	three_prime_UTR	91500764	91501926	.	+	.	ID=LotjaGi2g1v0417100.1.three_prime_UTR.2;Parent=LotjaGi2g1v0417100.1
###
LjG1.1_chr2	PGSB	gene	91502872	91516746	.	+	.	ID=LotjaGi2g1v0417200
LjG1.1_chr2	PGSB	exon	91502872	91503257	.	+	.	ID=LotjaGi2g1v0417200.1.exon.1;Parent=LotjaGi2g1v0417200.1
LjG1.1_chr2	PGSB	five_prime_UTR	91502872	91503257	.	+	.	ID=LotjaGi2g1v0417200.1.five_prime_UTR.1;Parent=LotjaGi2g1v0417200.1
LjG1.1_chr2	PGSB	five_prime_UTR	91503635	91503688	.	+	.	ID=LotjaGi2g1v0417200.1.five_prime_UTR.2;Parent=LotjaGi2g1v0417200.1
LjG1.1_chr2	PGSB	exon	91503635	91504530	.	+	.	ID=LotjaGi2g1v0417200.1.exon.2;Parent=LotjaGi2g1v0417200.1
LjG1.1_chr2	PGSB	CDS	91503689	91504530	.	+	0	ID=LotjaGi2g1v0417200.1.CDS.1;Parent=LotjaGi2g1v0417200.1
LjG1.1_chr2	PGSB	exon	91505046	91505161	.	+	.	ID=LotjaGi2g1v0417200.1.exon.3;Parent=LotjaGi2g1v0417200.1
LjG1.1_chr2	PGSB	CDS	91505046	91505161	.	+	1	ID=LotjaGi2g1v0417200.1.CDS.2;Parent=LotjaGi2g1v0417200.1
LjG1.1_chr2	PGSB	exon	91505533	91505741	.	+	.	ID=LotjaGi2g1v0417200.1.exon.4;Parent=LotjaGi2g1v0417200.1
LjG1.1_chr2	PGSB	CDS	91505533	91505741	.	+	2	ID=LotjaGi2g1v0417200.1.CDS.3;Parent=LotjaGi2g1v0417200.1
LjG1.1_chr2	PGSB	exon	91507217	91507336	.	+	.	ID=LotjaGi2g1v0417200.1.exon.5;Parent=LotjaGi2g1v0417200.1
LjG1.1_chr2	PGSB	CDS	91507217	91507336	.	+	0	ID=LotjaGi2g1v0417200.1.CDS.4;Parent=LotjaGi2g1v0417200.1
LjG1.1_chr2	PGSB	exon	91507482	91507610	.	+	.	ID=LotjaGi2g1v0417200.1.exon.6;Parent=LotjaGi2g1v0417200.1
LjG1.1_chr2	PGSB	CDS	91507482	91507610	.	+	0	ID=LotjaGi2g1v0417200.1.CDS.5;Parent=LotjaGi2g1v0417200.1
LjG1.1_chr2	PGSB	exon	91507722	91507847	.	+	.	ID=LotjaGi2g1v0417200.1.exon.7;Parent=LotjaGi2g1v0417200.1
LjG1.1_chr2	PGSB	CDS	91507722	91507847	.	+	0	ID=LotjaGi2g1v0417200.1.CDS.6;Parent=LotjaGi2g1v0417200.1
LjG1.1_chr2	PGSB	exon	91508346	91508401	.	+	.	ID=LotjaGi2g1v0417200.1.exon.8;Parent=LotjaGi2g1v0417200.1
LjG1.1_chr2	PGSB	CDS	91508346	91508401	.	+	0	ID=LotjaGi2g1v0417200.1.CDS.7;Parent=LotjaGi2g1v0417200.1
LjG1.1_chr2	PGSB	exon	91508530	91508629	.	+	.	ID=LotjaGi2g1v0417200.1.exon.9;Parent=LotjaGi2g1v0417200.1
LjG1.1_chr2	PGSB	CDS	91508530	91508629	.	+	1	ID=LotjaGi2g1v0417200.1.CDS.8;Parent=LotjaGi2g1v0417200.1
LjG1.1_chr2	PGSB	exon	91509021	91509138	.	+	.	ID=LotjaGi2g1v0417200.1.exon.10;Parent=LotjaGi2g1v0417200.1
LjG1.1_chr2	PGSB	CDS	91509021	91509138	.	+	0	ID=LotjaGi2g1v0417200.1.CDS.9;Parent=LotjaGi2g1v0417200.1
LjG1.1_chr2	PGSB	exon	91509271	91509480	.	+	.	ID=LotjaGi2g1v0417200.1.exon.11;Parent=LotjaGi2g1v0417200.1
LjG1.1_chr2	PGSB	CDS	91509271	91509480	.	+	2	ID=LotjaGi2g1v0417200.1.CDS.10;Parent=LotjaGi2g1v0417200.1
LjG1.1_chr2	PGSB	exon	91509670	91509994	.	+	.	ID=LotjaGi2g1v0417200.1.exon.12;Parent=LotjaGi2g1v0417200.1
LjG1.1_chr2	PGSB	CDS	91509670	91509994	.	+	2	ID=LotjaGi2g1v0417200.1.CDS.11;Parent=LotjaGi2g1v0417200.1
LjG1.1_chr2	PGSB	exon	91510243	91510336	.	+	.	ID=LotjaGi2g1v0417200.1.exon.13;Parent=LotjaGi2g1v0417200.1
LjG1.1_chr2	PGSB	CDS	91510243	91510336	.	+	1	ID=LotjaGi2g1v0417200.1.CDS.12;Parent=LotjaGi2g1v0417200.1
LjG1.1_chr2	PGSB	exon	91510961	91511069	.	+	.	ID=LotjaGi2g1v0417200.1.exon.14;Parent=LotjaGi2g1v0417200.1
LjG1.1_chr2	PGSB	CDS	91510961	91511069	.	+	0	ID=LotjaGi2g1v0417200.1.CDS.13;Parent=LotjaGi2g1v0417200.1
LjG1.1_chr2	PGSB	exon	91511151	91511416	.	+	.	ID=LotjaGi2g1v0417200.1.exon.15;Parent=LotjaGi2g1v0417200.1
LjG1.1_chr2	PGSB	CDS	91511151	91511416	.	+	2	ID=LotjaGi2g1v0417200.1.CDS.14;Parent=LotjaGi2g1v0417200.1
LjG1.1_chr2	PGSB	exon	91511533	91511657	.	+	.	ID=LotjaGi2g1v0417200.1.exon.16;Parent=LotjaGi2g1v0417200.1
LjG1.1_chr2	PGSB	CDS	91511533	91511657	.	+	0	ID=LotjaGi2g1v0417200.1.CDS.15;Parent=LotjaGi2g1v0417200.1
LjG1.1_chr2	PGSB	exon	91512214	91512448	.	+	.	ID=LotjaGi2g1v0417200.1.exon.17;Parent=LotjaGi2g1v0417200.1
LjG1.1_chr2	PGSB	CDS	91512214	91512448	.	+	1	ID=LotjaGi2g1v0417200.1.CDS.16;Parent=LotjaGi2g1v0417200.1
LjG1.1_chr2	PGSB	exon	91512912	91513100	.	+	.	ID=LotjaGi2g1v0417200.1.exon.18;Parent=LotjaGi2g1v0417200.1
LjG1.1_chr2	PGSB	CDS	91512912	91513100	.	+	0	ID=LotjaGi2g1v0417200.1.CDS.17;Parent=LotjaGi2g1v0417200.1
LjG1.1_chr2	PGSB	exon	91513189	91513472	.	+	.	ID=LotjaGi2g1v0417200.1.exon.19;Parent=LotjaGi2g1v0417200.1
LjG1.1_chr2	PGSB	CDS	91513189	91513472	.	+	0	ID=LotjaGi2g1v0417200.1.CDS.18;Parent=LotjaGi2g1v0417200.1
LjG1.1_chr2	PGSB	exon	91514367	91514574	.	+	.	ID=LotjaGi2g1v0417200.1.exon.20;Parent=LotjaGi2g1v0417200.1
LjG1.1_chr2	PGSB	CDS	91514367	91514574	.	+	1	ID=LotjaGi2g1v0417200.1.CDS.19;Parent=LotjaGi2g1v0417200.1
LjG1.1_chr2	PGSB	exon	91514655	91514894	.	+	.	ID=LotjaGi2g1v0417200.1.exon.21;Parent=LotjaGi2g1v0417200.1
LjG1.1_chr2	PGSB	CDS	91514655	91514894	.	+	0	ID=LotjaGi2g1v0417200.1.CDS.20;Parent=LotjaGi2g1v0417200.1
LjG1.1_chr2	PGSB	exon	91515859	91515941	.	+	.	ID=LotjaGi2g1v0417200.1.exon.22;Parent=LotjaGi2g1v0417200.1
LjG1.1_chr2	PGSB	CDS	91515859	91515941	.	+	0	ID=LotjaGi2g1v0417200.1.CDS.21;Parent=LotjaGi2g1v0417200.1
LjG1.1_chr2	PGSB	CDS	91516080	91516239	.	+	1	ID=LotjaGi2g1v0417200.1.CDS.22;Parent=LotjaGi2g1v0417200.1
LjG1.1_chr2	PGSB	exon	91516080	91516746	.	+	.	ID=LotjaGi2g1v0417200.1.exon.23;Parent=LotjaGi2g1v0417200.1
LjG1.1_chr2	PGSB	three_prime_UTR	91516240	91516746	.	+	.	ID=LotjaGi2g1v0417200.1.three_prime_UTR.3;Parent=LotjaGi2g1v0417200.1
###
LjG1.1_chr2	PGSB	gene	91535529	91544712	.	-	.	ID=LotjaGi2g1v0417300
LjG1.1_chr2	PGSB	three_prime_UTR	91535529	91535951	.	-	.	ID=LotjaGi2g1v0417300.1.three_prime_UTR.1;Parent=LotjaGi2g1v0417300.1
LjG1.1_chr2	PGSB	exon	91535529	91536035	.	-	.	ID=LotjaGi2g1v0417300.1.exon.1;Parent=LotjaGi2g1v0417300.1
LjG1.1_chr2	PGSB	CDS	91535952	91536035	.	-	0	ID=LotjaGi2g1v0417300.1.CDS.1;Parent=LotjaGi2g1v0417300.1
LjG1.1_chr2	PGSB	exon	91536527	91536628	.	-	.	ID=LotjaGi2g1v0417300.1.exon.2;Parent=LotjaGi2g1v0417300.1
LjG1.1_chr2	PGSB	CDS	91536527	91536628	.	-	0	ID=LotjaGi2g1v0417300.1.CDS.2;Parent=LotjaGi2g1v0417300.1
LjG1.1_chr2	PGSB	exon	91536752	91536997	.	-	.	ID=LotjaGi2g1v0417300.1.exon.3;Parent=LotjaGi2g1v0417300.1
LjG1.1_chr2	PGSB	CDS	91536752	91536997	.	-	0	ID=LotjaGi2g1v0417300.1.CDS.3;Parent=LotjaGi2g1v0417300.1
LjG1.1_chr2	PGSB	exon	91537905	91538099	.	-	.	ID=LotjaGi2g1v0417300.1.exon.4;Parent=LotjaGi2g1v0417300.1
LjG1.1_chr2	PGSB	CDS	91537905	91538099	.	-	0	ID=LotjaGi2g1v0417300.1.CDS.4;Parent=LotjaGi2g1v0417300.1
LjG1.1_chr2	PGSB	exon	91538490	91538792	.	-	.	ID=LotjaGi2g1v0417300.1.exon.5;Parent=LotjaGi2g1v0417300.1
LjG1.1_chr2	PGSB	CDS	91538490	91538792	.	-	0	ID=LotjaGi2g1v0417300.1.CDS.5;Parent=LotjaGi2g1v0417300.1
LjG1.1_chr2	PGSB	exon	91539314	91539518	.	-	.	ID=LotjaGi2g1v0417300.1.exon.6;Parent=LotjaGi2g1v0417300.1
LjG1.1_chr2	PGSB	CDS	91539314	91539518	.	-	1	ID=LotjaGi2g1v0417300.1.CDS.6;Parent=LotjaGi2g1v0417300.1
LjG1.1_chr2	PGSB	exon	91539776	91539906	.	-	.	ID=LotjaGi2g1v0417300.1.exon.7;Parent=LotjaGi2g1v0417300.1
LjG1.1_chr2	PGSB	CDS	91539776	91539906	.	-	0	ID=LotjaGi2g1v0417300.1.CDS.7;Parent=LotjaGi2g1v0417300.1
LjG1.1_chr2	PGSB	exon	91540571	91540777	.	-	.	ID=LotjaGi2g1v0417300.1.exon.8;Parent=LotjaGi2g1v0417300.1
LjG1.1_chr2	PGSB	CDS	91540571	91540777	.	-	0	ID=LotjaGi2g1v0417300.1.CDS.8;Parent=LotjaGi2g1v0417300.1
LjG1.1_chr2	PGSB	exon	91540886	91541087	.	-	.	ID=LotjaGi2g1v0417300.1.exon.9;Parent=LotjaGi2g1v0417300.1
LjG1.1_chr2	PGSB	CDS	91540886	91541087	.	-	1	ID=LotjaGi2g1v0417300.1.CDS.9;Parent=LotjaGi2g1v0417300.1
LjG1.1_chr2	PGSB	exon	91541257	91541384	.	-	.	ID=LotjaGi2g1v0417300.1.exon.10;Parent=LotjaGi2g1v0417300.1
LjG1.1_chr2	PGSB	CDS	91541257	91541384	.	-	0	ID=LotjaGi2g1v0417300.1.CDS.10;Parent=LotjaGi2g1v0417300.1
LjG1.1_chr2	PGSB	exon	91542126	91542209	.	-	.	ID=LotjaGi2g1v0417300.1.exon.11;Parent=LotjaGi2g1v0417300.1
LjG1.1_chr2	PGSB	CDS	91542126	91542209	.	-	0	ID=LotjaGi2g1v0417300.1.CDS.11;Parent=LotjaGi2g1v0417300.1
LjG1.1_chr2	PGSB	exon	91542299	91542478	.	-	.	ID=LotjaGi2g1v0417300.1.exon.12;Parent=LotjaGi2g1v0417300.1
LjG1.1_chr2	PGSB	CDS	91542299	91542478	.	-	0	ID=LotjaGi2g1v0417300.1.CDS.12;Parent=LotjaGi2g1v0417300.1
LjG1.1_chr2	PGSB	exon	91542569	91542660	.	-	.	ID=LotjaGi2g1v0417300.1.exon.13;Parent=LotjaGi2g1v0417300.1
LjG1.1_chr2	PGSB	CDS	91542569	91542660	.	-	2	ID=LotjaGi2g1v0417300.1.CDS.13;Parent=LotjaGi2g1v0417300.1
LjG1.1_chr2	PGSB	exon	91543390	91543559	.	-	.	ID=LotjaGi2g1v0417300.1.exon.14;Parent=LotjaGi2g1v0417300.1
LjG1.1_chr2	PGSB	CDS	91543390	91543559	.	-	1	ID=LotjaGi2g1v0417300.1.CDS.14;Parent=LotjaGi2g1v0417300.1
LjG1.1_chr2	PGSB	exon	91543681	91543902	.	-	.	ID=LotjaGi2g1v0417300.1.exon.15;Parent=LotjaGi2g1v0417300.1
LjG1.1_chr2	PGSB	CDS	91543681	91543902	.	-	1	ID=LotjaGi2g1v0417300.1.CDS.15;Parent=LotjaGi2g1v0417300.1
LjG1.1_chr2	PGSB	CDS	91544411	91544628	.	-	0	ID=LotjaGi2g1v0417300.1.CDS.16;Parent=LotjaGi2g1v0417300.1
LjG1.1_chr2	PGSB	exon	91544411	91544712	.	-	.	ID=LotjaGi2g1v0417300.1.exon.16;Parent=LotjaGi2g1v0417300.1
LjG1.1_chr2	PGSB	five_prime_UTR	91544629	91544712	.	-	.	ID=LotjaGi2g1v0417300.1.five_prime_UTR.2;Parent=LotjaGi2g1v0417300.1
###
LjG1.1_chr2	PGSB	gene	91545297	91593826	.	-	.	ID=LotjaGi2g1v0417400
LjG1.1_chr2	PGSB	three_prime_UTR	91545297	91546765	.	-	.	ID=LotjaGi2g1v0417400.1.three_prime_UTR.1;Parent=LotjaGi2g1v0417400.1
LjG1.1_chr2	PGSB	exon	91545297	91547128	.	-	.	ID=LotjaGi2g1v0417400.1.exon.1;Parent=LotjaGi2g1v0417400.1
LjG1.1_chr2	PGSB	CDS	91546766	91547128	.	-	0	ID=LotjaGi2g1v0417400.1.CDS.1;Parent=LotjaGi2g1v0417400.1
LjG1.1_chr2	PGSB	exon	91548153	91548261	.	-	.	ID=LotjaGi2g1v0417400.1.exon.2;Parent=LotjaGi2g1v0417400.1
LjG1.1_chr2	PGSB	CDS	91548153	91548261	.	-	1	ID=LotjaGi2g1v0417400.1.CDS.2;Parent=LotjaGi2g1v0417400.1
LjG1.1_chr2	PGSB	exon	91549054	91549106	.	-	.	ID=LotjaGi2g1v0417400.1.exon.3;Parent=LotjaGi2g1v0417400.1
LjG1.1_chr2	PGSB	CDS	91549054	91549106	.	-	0	ID=LotjaGi2g1v0417400.1.CDS.3;Parent=LotjaGi2g1v0417400.1
LjG1.1_chr2	PGSB	exon	91549219	91549431	.	-	.	ID=LotjaGi2g1v0417400.1.exon.4;Parent=LotjaGi2g1v0417400.1
LjG1.1_chr2	PGSB	CDS	91549219	91549431	.	-	0	ID=LotjaGi2g1v0417400.1.CDS.4;Parent=LotjaGi2g1v0417400.1
LjG1.1_chr2	PGSB	exon	91549500	91549784	.	-	.	ID=LotjaGi2g1v0417400.1.exon.5;Parent=LotjaGi2g1v0417400.1
LjG1.1_chr2	PGSB	CDS	91549500	91549784	.	-	0	ID=LotjaGi2g1v0417400.1.CDS.5;Parent=LotjaGi2g1v0417400.1
LjG1.1_chr2	PGSB	exon	91549862	91550020	.	-	.	ID=LotjaGi2g1v0417400.1.exon.6;Parent=LotjaGi2g1v0417400.1
LjG1.1_chr2	PGSB	CDS	91549862	91550020	.	-	0	ID=LotjaGi2g1v0417400.1.CDS.6;Parent=LotjaGi2g1v0417400.1
LjG1.1_chr2	PGSB	exon	91551561	91551920	.	-	.	ID=LotjaGi2g1v0417400.1.exon.7;Parent=LotjaGi2g1v0417400.1
LjG1.1_chr2	PGSB	CDS	91551561	91551920	.	-	0	ID=LotjaGi2g1v0417400.1.CDS.7;Parent=LotjaGi2g1v0417400.1
LjG1.1_chr2	PGSB	exon	91551990	91552211	.	-	.	ID=LotjaGi2g1v0417400.1.exon.8;Parent=LotjaGi2g1v0417400.1
LjG1.1_chr2	PGSB	CDS	91551990	91552211	.	-	0	ID=LotjaGi2g1v0417400.1.CDS.8;Parent=LotjaGi2g1v0417400.1
LjG1.1_chr2	PGSB	exon	91553539	91553665	.	-	.	ID=LotjaGi2g1v0417400.1.exon.9;Parent=LotjaGi2g1v0417400.1
LjG1.1_chr2	PGSB	CDS	91553539	91553665	.	-	1	ID=LotjaGi2g1v0417400.1.CDS.9;Parent=LotjaGi2g1v0417400.1
LjG1.1_chr2	PGSB	exon	91554367	91554503	.	-	.	ID=LotjaGi2g1v0417400.1.exon.10;Parent=LotjaGi2g1v0417400.1
LjG1.1_chr2	PGSB	CDS	91554367	91554503	.	-	0	ID=LotjaGi2g1v0417400.1.CDS.10;Parent=LotjaGi2g1v0417400.1
LjG1.1_chr2	PGSB	exon	91554626	91554803	.	-	.	ID=LotjaGi2g1v0417400.1.exon.11;Parent=LotjaGi2g1v0417400.1
LjG1.1_chr2	PGSB	CDS	91554626	91554803	.	-	1	ID=LotjaGi2g1v0417400.1.CDS.11;Parent=LotjaGi2g1v0417400.1
LjG1.1_chr2	PGSB	exon	91555267	91555743	.	-	.	ID=LotjaGi2g1v0417400.1.exon.12;Parent=LotjaGi2g1v0417400.1
LjG1.1_chr2	PGSB	CDS	91555267	91555743	.	-	1	ID=LotjaGi2g1v0417400.1.CDS.12;Parent=LotjaGi2g1v0417400.1
LjG1.1_chr2	PGSB	exon	91556651	91556832	.	-	.	ID=LotjaGi2g1v0417400.1.exon.13;Parent=LotjaGi2g1v0417400.1
LjG1.1_chr2	PGSB	CDS	91556651	91556832	.	-	0	ID=LotjaGi2g1v0417400.1.CDS.13;Parent=LotjaGi2g1v0417400.1
LjG1.1_chr2	PGSB	exon	91557371	91557526	.	-	.	ID=LotjaGi2g1v0417400.1.exon.14;Parent=LotjaGi2g1v0417400.1
LjG1.1_chr2	PGSB	CDS	91557371	91557526	.	-	0	ID=LotjaGi2g1v0417400.1.CDS.14;Parent=LotjaGi2g1v0417400.1
LjG1.1_chr2	PGSB	exon	91557614	91557712	.	-	.	ID=LotjaGi2g1v0417400.1.exon.15;Parent=LotjaGi2g1v0417400.1
LjG1.1_chr2	PGSB	CDS	91557614	91557712	.	-	0	ID=LotjaGi2g1v0417400.1.CDS.15;Parent=LotjaGi2g1v0417400.1
LjG1.1_chr2	PGSB	exon	91557788	91558136	.	-	.	ID=LotjaGi2g1v0417400.1.exon.16;Parent=LotjaGi2g1v0417400.1
LjG1.1_chr2	PGSB	CDS	91557788	91558136	.	-	1	ID=LotjaGi2g1v0417400.1.CDS.16;Parent=LotjaGi2g1v0417400.1
LjG1.1_chr2	PGSB	exon	91558305	91558378	.	-	.	ID=LotjaGi2g1v0417400.1.exon.17;Parent=LotjaGi2g1v0417400.1
LjG1.1_chr2	PGSB	CDS	91558305	91558378	.	-	0	ID=LotjaGi2g1v0417400.1.CDS.17;Parent=LotjaGi2g1v0417400.1
LjG1.1_chr2	PGSB	exon	91558481	91559251	.	-	.	ID=LotjaGi2g1v0417400.1.exon.18;Parent=LotjaGi2g1v0417400.1
LjG1.1_chr2	PGSB	CDS	91558481	91559251	.	-	0	ID=LotjaGi2g1v0417400.1.CDS.18;Parent=LotjaGi2g1v0417400.1
LjG1.1_chr2	PGSB	exon	91560502	91560999	.	-	.	ID=LotjaGi2g1v0417400.1.exon.19;Parent=LotjaGi2g1v0417400.1
LjG1.1_chr2	PGSB	CDS	91560502	91560999	.	-	0	ID=LotjaGi2g1v0417400.1.CDS.19;Parent=LotjaGi2g1v0417400.1
LjG1.1_chr2	PGSB	exon	91561086	91561210	.	-	.	ID=LotjaGi2g1v0417400.1.exon.20;Parent=LotjaGi2g1v0417400.1
LjG1.1_chr2	PGSB	CDS	91561086	91561210	.	-	2	ID=LotjaGi2g1v0417400.1.CDS.20;Parent=LotjaGi2g1v0417400.1
LjG1.1_chr2	PGSB	exon	91564300	91564342	.	-	.	ID=LotjaGi2g1v0417400.1.exon.21;Parent=LotjaGi2g1v0417400.1
LjG1.1_chr2	PGSB	CDS	91564300	91564342	.	-	0	ID=LotjaGi2g1v0417400.1.CDS.21;Parent=LotjaGi2g1v0417400.1
LjG1.1_chr2	PGSB	exon	91564597	91564794	.	-	.	ID=LotjaGi2g1v0417400.1.exon.22;Parent=LotjaGi2g1v0417400.1
LjG1.1_chr2	PGSB	CDS	91564597	91564794	.	-	0	ID=LotjaGi2g1v0417400.1.CDS.22;Parent=LotjaGi2g1v0417400.1
LjG1.1_chr2	PGSB	exon	91564927	91565196	.	-	.	ID=LotjaGi2g1v0417400.1.exon.23;Parent=LotjaGi2g1v0417400.1
LjG1.1_chr2	PGSB	CDS	91564927	91565196	.	-	0	ID=LotjaGi2g1v0417400.1.CDS.23;Parent=LotjaGi2g1v0417400.1
LjG1.1_chr2	PGSB	exon	91565360	91565522	.	-	.	ID=LotjaGi2g1v0417400.1.exon.24;Parent=LotjaGi2g1v0417400.1
LjG1.1_chr2	PGSB	CDS	91565360	91565522	.	-	1	ID=LotjaGi2g1v0417400.1.CDS.24;Parent=LotjaGi2g1v0417400.1
LjG1.1_chr2	PGSB	exon	91568473	91568636	.	-	.	ID=LotjaGi2g1v0417400.1.exon.25;Parent=LotjaGi2g1v0417400.1
LjG1.1_chr2	PGSB	CDS	91568473	91568636	.	-	0	ID=LotjaGi2g1v0417400.1.CDS.25;Parent=LotjaGi2g1v0417400.1
LjG1.1_chr2	PGSB	exon	91569093	91569582	.	-	.	ID=LotjaGi2g1v0417400.1.exon.26;Parent=LotjaGi2g1v0417400.1
LjG1.1_chr2	PGSB	CDS	91569093	91569582	.	-	1	ID=LotjaGi2g1v0417400.1.CDS.26;Parent=LotjaGi2g1v0417400.1
LjG1.1_chr2	PGSB	exon	91569692	91570051	.	-	.	ID=LotjaGi2g1v0417400.1.exon.27;Parent=LotjaGi2g1v0417400.1
LjG1.1_chr2	PGSB	CDS	91569692	91570051	.	-	1	ID=LotjaGi2g1v0417400.1.CDS.27;Parent=LotjaGi2g1v0417400.1
LjG1.1_chr2	PGSB	exon	91570339	91570668	.	-	.	ID=LotjaGi2g1v0417400.1.exon.28;Parent=LotjaGi2g1v0417400.1
LjG1.1_chr2	PGSB	CDS	91570339	91570668	.	-	1	ID=LotjaGi2g1v0417400.1.CDS.28;Parent=LotjaGi2g1v0417400.1
LjG1.1_chr2	PGSB	exon	91570757	91570841	.	-	.	ID=LotjaGi2g1v0417400.1.exon.29;Parent=LotjaGi2g1v0417400.1
LjG1.1_chr2	PGSB	CDS	91570757	91570841	.	-	2	ID=LotjaGi2g1v0417400.1.CDS.29;Parent=LotjaGi2g1v0417400.1
LjG1.1_chr2	PGSB	exon	91570922	91571211	.	-	.	ID=LotjaGi2g1v0417400.1.exon.30;Parent=LotjaGi2g1v0417400.1
LjG1.1_chr2	PGSB	CDS	91570922	91571211	.	-	1	ID=LotjaGi2g1v0417400.1.CDS.30;Parent=LotjaGi2g1v0417400.1
LjG1.1_chr2	PGSB	exon	91572059	91572162	.	-	.	ID=LotjaGi2g1v0417400.1.exon.31;Parent=LotjaGi2g1v0417400.1
LjG1.1_chr2	PGSB	CDS	91572059	91572162	.	-	0	ID=LotjaGi2g1v0417400.1.CDS.31;Parent=LotjaGi2g1v0417400.1
LjG1.1_chr2	PGSB	exon	91573728	91573919	.	-	.	ID=LotjaGi2g1v0417400.1.exon.32;Parent=LotjaGi2g1v0417400.1
LjG1.1_chr2	PGSB	CDS	91573728	91573919	.	-	0	ID=LotjaGi2g1v0417400.1.CDS.32;Parent=LotjaGi2g1v0417400.1
LjG1.1_chr2	PGSB	exon	91574023	91574670	.	-	.	ID=LotjaGi2g1v0417400.1.exon.33;Parent=LotjaGi2g1v0417400.1
LjG1.1_chr2	PGSB	CDS	91574023	91574670	.	-	0	ID=LotjaGi2g1v0417400.1.CDS.33;Parent=LotjaGi2g1v0417400.1
LjG1.1_chr2	PGSB	exon	91575739	91576029	.	-	.	ID=LotjaGi2g1v0417400.1.exon.34;Parent=LotjaGi2g1v0417400.1
LjG1.1_chr2	PGSB	CDS	91575739	91576029	.	-	0	ID=LotjaGi2g1v0417400.1.CDS.34;Parent=LotjaGi2g1v0417400.1
LjG1.1_chr2	PGSB	exon	91576199	91576342	.	-	.	ID=LotjaGi2g1v0417400.1.exon.35;Parent=LotjaGi2g1v0417400.1
LjG1.1_chr2	PGSB	CDS	91576199	91576342	.	-	0	ID=LotjaGi2g1v0417400.1.CDS.35;Parent=LotjaGi2g1v0417400.1
LjG1.1_chr2	PGSB	exon	91576488	91576596	.	-	.	ID=LotjaGi2g1v0417400.1.exon.36;Parent=LotjaGi2g1v0417400.1
LjG1.1_chr2	PGSB	CDS	91576488	91576596	.	-	1	ID=LotjaGi2g1v0417400.1.CDS.36;Parent=LotjaGi2g1v0417400.1
LjG1.1_chr2	PGSB	exon	91576800	91576984	.	-	.	ID=LotjaGi2g1v0417400.1.exon.37;Parent=LotjaGi2g1v0417400.1
LjG1.1_chr2	PGSB	CDS	91576800	91576984	.	-	0	ID=LotjaGi2g1v0417400.1.CDS.37;Parent=LotjaGi2g1v0417400.1
LjG1.1_chr2	PGSB	exon	91577066	91577179	.	-	.	ID=LotjaGi2g1v0417400.1.exon.38;Parent=LotjaGi2g1v0417400.1
LjG1.1_chr2	PGSB	CDS	91577066	91577179	.	-	0	ID=LotjaGi2g1v0417400.1.CDS.38;Parent=LotjaGi2g1v0417400.1
LjG1.1_chr2	PGSB	exon	91578208	91578681	.	-	.	ID=LotjaGi2g1v0417400.1.exon.39;Parent=LotjaGi2g1v0417400.1
LjG1.1_chr2	PGSB	CDS	91578208	91578681	.	-	0	ID=LotjaGi2g1v0417400.1.CDS.39;Parent=LotjaGi2g1v0417400.1
LjG1.1_chr2	PGSB	exon	91578760	91579251	.	-	.	ID=LotjaGi2g1v0417400.1.exon.40;Parent=LotjaGi2g1v0417400.1
LjG1.1_chr2	PGSB	CDS	91578760	91579251	.	-	0	ID=LotjaGi2g1v0417400.1.CDS.40;Parent=LotjaGi2g1v0417400.1
LjG1.1_chr2	PGSB	exon	91579335	91579409	.	-	.	ID=LotjaGi2g1v0417400.1.exon.41;Parent=LotjaGi2g1v0417400.1
LjG1.1_chr2	PGSB	CDS	91579335	91579409	.	-	0	ID=LotjaGi2g1v0417400.1.CDS.41;Parent=LotjaGi2g1v0417400.1
LjG1.1_chr2	PGSB	exon	91579509	91579670	.	-	.	ID=LotjaGi2g1v0417400.1.exon.42;Parent=LotjaGi2g1v0417400.1
LjG1.1_chr2	PGSB	CDS	91579509	91579670	.	-	0	ID=LotjaGi2g1v0417400.1.CDS.42;Parent=LotjaGi2g1v0417400.1
LjG1.1_chr2	PGSB	exon	91580234	91580332	.	-	.	ID=LotjaGi2g1v0417400.1.exon.43;Parent=LotjaGi2g1v0417400.1
LjG1.1_chr2	PGSB	CDS	91580234	91580332	.	-	0	ID=LotjaGi2g1v0417400.1.CDS.43;Parent=LotjaGi2g1v0417400.1
LjG1.1_chr2	PGSB	exon	91580436	91580532	.	-	.	ID=LotjaGi2g1v0417400.1.exon.44;Parent=LotjaGi2g1v0417400.1
LjG1.1_chr2	PGSB	CDS	91580436	91580532	.	-	1	ID=LotjaGi2g1v0417400.1.CDS.44;Parent=LotjaGi2g1v0417400.1
LjG1.1_chr2	PGSB	exon	91582371	91582480	.	-	.	ID=LotjaGi2g1v0417400.1.exon.45;Parent=LotjaGi2g1v0417400.1
LjG1.1_chr2	PGSB	CDS	91582371	91582480	.	-	0	ID=LotjaGi2g1v0417400.1.CDS.45;Parent=LotjaGi2g1v0417400.1
LjG1.1_chr2	PGSB	exon	91582588	91582791	.	-	.	ID=LotjaGi2g1v0417400.1.exon.46;Parent=LotjaGi2g1v0417400.1
LjG1.1_chr2	PGSB	CDS	91582588	91582791	.	-	0	ID=LotjaGi2g1v0417400.1.CDS.46;Parent=LotjaGi2g1v0417400.1
LjG1.1_chr2	PGSB	exon	91582879	91583073	.	-	.	ID=LotjaGi2g1v0417400.1.exon.47;Parent=LotjaGi2g1v0417400.1
LjG1.1_chr2	PGSB	CDS	91582879	91583073	.	-	0	ID=LotjaGi2g1v0417400.1.CDS.47;Parent=LotjaGi2g1v0417400.1
LjG1.1_chr2	PGSB	exon	91583153	91583273	.	-	.	ID=LotjaGi2g1v0417400.1.exon.48;Parent=LotjaGi2g1v0417400.1
LjG1.1_chr2	PGSB	CDS	91583153	91583273	.	-	1	ID=LotjaGi2g1v0417400.1.CDS.48;Parent=LotjaGi2g1v0417400.1
LjG1.1_chr2	PGSB	exon	91584014	91584081	.	-	.	ID=LotjaGi2g1v0417400.1.exon.49;Parent=LotjaGi2g1v0417400.1
LjG1.1_chr2	PGSB	CDS	91584014	91584081	.	-	0	ID=LotjaGi2g1v0417400.1.CDS.49;Parent=LotjaGi2g1v0417400.1
LjG1.1_chr2	PGSB	exon	91585956	91586051	.	-	.	ID=LotjaGi2g1v0417400.1.exon.50;Parent=LotjaGi2g1v0417400.1
LjG1.1_chr2	PGSB	CDS	91585956	91586051	.	-	0	ID=LotjaGi2g1v0417400.1.CDS.50;Parent=LotjaGi2g1v0417400.1
LjG1.1_chr2	PGSB	exon	91586145	91586249	.	-	.	ID=LotjaGi2g1v0417400.1.exon.51;Parent=LotjaGi2g1v0417400.1
LjG1.1_chr2	PGSB	CDS	91586145	91586249	.	-	0	ID=LotjaGi2g1v0417400.1.CDS.51;Parent=LotjaGi2g1v0417400.1
LjG1.1_chr2	PGSB	exon	91586362	91586683	.	-	.	ID=LotjaGi2g1v0417400.1.exon.52;Parent=LotjaGi2g1v0417400.1
LjG1.1_chr2	PGSB	CDS	91586362	91586683	.	-	1	ID=LotjaGi2g1v0417400.1.CDS.52;Parent=LotjaGi2g1v0417400.1
LjG1.1_chr2	PGSB	exon	91586783	91586875	.	-	.	ID=LotjaGi2g1v0417400.1.exon.53;Parent=LotjaGi2g1v0417400.1
LjG1.1_chr2	PGSB	CDS	91586783	91586875	.	-	1	ID=LotjaGi2g1v0417400.1.CDS.53;Parent=LotjaGi2g1v0417400.1
LjG1.1_chr2	PGSB	exon	91587230	91587400	.	-	.	ID=LotjaGi2g1v0417400.1.exon.54;Parent=LotjaGi2g1v0417400.1
LjG1.1_chr2	PGSB	CDS	91587230	91587400	.	-	1	ID=LotjaGi2g1v0417400.1.CDS.54;Parent=LotjaGi2g1v0417400.1
LjG1.1_chr2	PGSB	exon	91587884	91588044	.	-	.	ID=LotjaGi2g1v0417400.1.exon.55;Parent=LotjaGi2g1v0417400.1
LjG1.1_chr2	PGSB	CDS	91587884	91588044	.	-	0	ID=LotjaGi2g1v0417400.1.CDS.55;Parent=LotjaGi2g1v0417400.1
LjG1.1_chr2	PGSB	exon	91588128	91588316	.	-	.	ID=LotjaGi2g1v0417400.1.exon.56;Parent=LotjaGi2g1v0417400.1
LjG1.1_chr2	PGSB	CDS	91588128	91588316	.	-	0	ID=LotjaGi2g1v0417400.1.CDS.56;Parent=LotjaGi2g1v0417400.1
LjG1.1_chr2	PGSB	exon	91589462	91589563	.	-	.	ID=LotjaGi2g1v0417400.1.exon.57;Parent=LotjaGi2g1v0417400.1
LjG1.1_chr2	PGSB	CDS	91589462	91589563	.	-	0	ID=LotjaGi2g1v0417400.1.CDS.57;Parent=LotjaGi2g1v0417400.1
LjG1.1_chr2	PGSB	exon	91590065	91590182	.	-	.	ID=LotjaGi2g1v0417400.1.exon.58;Parent=LotjaGi2g1v0417400.1
LjG1.1_chr2	PGSB	CDS	91590065	91590182	.	-	1	ID=LotjaGi2g1v0417400.1.CDS.58;Parent=LotjaGi2g1v0417400.1
LjG1.1_chr2	PGSB	exon	91590278	91590372	.	-	.	ID=LotjaGi2g1v0417400.1.exon.59;Parent=LotjaGi2g1v0417400.1
LjG1.1_chr2	PGSB	CDS	91590278	91590372	.	-	0	ID=LotjaGi2g1v0417400.1.CDS.59;Parent=LotjaGi2g1v0417400.1
LjG1.1_chr2	PGSB	exon	91590763	91590813	.	-	.	ID=LotjaGi2g1v0417400.1.exon.60;Parent=LotjaGi2g1v0417400.1
LjG1.1_chr2	PGSB	CDS	91590763	91590813	.	-	0	ID=LotjaGi2g1v0417400.1.CDS.60;Parent=LotjaGi2g1v0417400.1
LjG1.1_chr2	PGSB	exon	91591982	91592116	.	-	.	ID=LotjaGi2g1v0417400.1.exon.61;Parent=LotjaGi2g1v0417400.1
LjG1.1_chr2	PGSB	CDS	91591982	91592116	.	-	0	ID=LotjaGi2g1v0417400.1.CDS.61;Parent=LotjaGi2g1v0417400.1
LjG1.1_chr2	PGSB	exon	91592650	91592753	.	-	.	ID=LotjaGi2g1v0417400.1.exon.62;Parent=LotjaGi2g1v0417400.1
LjG1.1_chr2	PGSB	CDS	91592650	91592753	.	-	2	ID=LotjaGi2g1v0417400.1.CDS.62;Parent=LotjaGi2g1v0417400.1
LjG1.1_chr2	PGSB	CDS	91593541	91593637	.	-	0	ID=LotjaGi2g1v0417400.1.CDS.63;Parent=LotjaGi2g1v0417400.1
LjG1.1_chr2	PGSB	exon	91593541	91593826	.	-	.	ID=LotjaGi2g1v0417400.1.exon.63;Parent=LotjaGi2g1v0417400.1
LjG1.1_chr2	PGSB	five_prime_UTR	91593638	91593826	.	-	.	ID=LotjaGi2g1v0417400.1.five_prime_UTR.2;Parent=LotjaGi2g1v0417400.1
###
LjG1.1_chr2	PGSB	gene	91600340	91602258	.	-	.	ID=LotjaGi2g1v0417500
LjG1.1_chr2	PGSB	three_prime_UTR	91600340	91601355	.	-	.	ID=LotjaGi2g1v0417500.1.three_prime_UTR.1;Parent=LotjaGi2g1v0417500.1
LjG1.1_chr2	PGSB	exon	91600340	91601542	.	-	.	ID=LotjaGi2g1v0417500.1.exon.1;Parent=LotjaGi2g1v0417500.1
LjG1.1_chr2	PGSB	CDS	91601356	91601542	.	-	1	ID=LotjaGi2g1v0417500.1.CDS.1;Parent=LotjaGi2g1v0417500.1
LjG1.1_chr2	PGSB	CDS	91601671	91601957	.	-	0	ID=LotjaGi2g1v0417500.1.CDS.2;Parent=LotjaGi2g1v0417500.1
LjG1.1_chr2	PGSB	exon	91601671	91602258	.	-	.	ID=LotjaGi2g1v0417500.1.exon.2;Parent=LotjaGi2g1v0417500.1
LjG1.1_chr2	PGSB	five_prime_UTR	91601958	91602258	.	-	.	ID=LotjaGi2g1v0417500.1.five_prime_UTR.2;Parent=LotjaGi2g1v0417500.1
###
LjG1.1_chr2	PGSB	gene	91612068	91612627	.	-	.	ID=LotjaGi2g1v0417600
LjG1.1_chr2	PGSB	three_prime_UTR	91612068	91612192	.	-	.	ID=LotjaGi2g1v0417600.1.three_prime_UTR.1;Parent=LotjaGi2g1v0417600.1
LjG1.1_chr2	PGSB	exon	91612068	91612627	.	-	.	ID=LotjaGi2g1v0417600.1.exon.1;Parent=LotjaGi2g1v0417600.1
LjG1.1_chr2	PGSB	CDS	91612193	91612609	.	-	0	ID=LotjaGi2g1v0417600.1.CDS.1;Parent=LotjaGi2g1v0417600.1
LjG1.1_chr2	PGSB	five_prime_UTR	91612610	91612627	.	-	.	ID=LotjaGi2g1v0417600.1.five_prime_UTR.2;Parent=LotjaGi2g1v0417600.1
###
LjG1.1_chr2	PGSB	gene	91619100	91621926	.	-	.	ID=LotjaGi2g1v0417700
LjG1.1_chr2	PGSB	three_prime_UTR	91619100	91619815	.	-	.	ID=LotjaGi2g1v0417700.1.three_prime_UTR.1;Parent=LotjaGi2g1v0417700.1
LjG1.1_chr2	PGSB	exon	91619100	91620304	.	-	.	ID=LotjaGi2g1v0417700.1.exon.1;Parent=LotjaGi2g1v0417700.1
LjG1.1_chr2	PGSB	CDS	91619816	91620304	.	-	0	ID=LotjaGi2g1v0417700.1.CDS.1;Parent=LotjaGi2g1v0417700.1
LjG1.1_chr2	PGSB	exon	91620376	91620692	.	-	.	ID=LotjaGi2g1v0417700.1.exon.2;Parent=LotjaGi2g1v0417700.1
LjG1.1_chr2	PGSB	CDS	91620376	91620692	.	-	2	ID=LotjaGi2g1v0417700.1.CDS.2;Parent=LotjaGi2g1v0417700.1
LjG1.1_chr2	PGSB	exon	91620793	91620881	.	-	.	ID=LotjaGi2g1v0417700.1.exon.3;Parent=LotjaGi2g1v0417700.1
LjG1.1_chr2	PGSB	CDS	91620793	91620881	.	-	1	ID=LotjaGi2g1v0417700.1.CDS.3;Parent=LotjaGi2g1v0417700.1
LjG1.1_chr2	PGSB	CDS	91620981	91621030	.	-	0	ID=LotjaGi2g1v0417700.1.CDS.4;Parent=LotjaGi2g1v0417700.1
LjG1.1_chr2	PGSB	exon	91620981	91621926	.	-	.	ID=LotjaGi2g1v0417700.1.exon.4;Parent=LotjaGi2g1v0417700.1
LjG1.1_chr2	PGSB	five_prime_UTR	91621031	91621926	.	-	.	ID=LotjaGi2g1v0417700.1.five_prime_UTR.2;Parent=LotjaGi2g1v0417700.1
###
LjG1.1_chr2	PGSB	gene	91626002	91630178	.	-	.	ID=LotjaGi2g1v0417800
LjG1.1_chr2	PGSB	three_prime_UTR	91626002	91626543	.	-	.	ID=LotjaGi2g1v0417800.1.three_prime_UTR.1;Parent=LotjaGi2g1v0417800.1
LjG1.1_chr2	PGSB	exon	91626002	91627239	.	-	.	ID=LotjaGi2g1v0417800.1.exon.1;Parent=LotjaGi2g1v0417800.1
LjG1.1_chr2	PGSB	CDS	91626544	91627239	.	-	0	ID=LotjaGi2g1v0417800.1.CDS.1;Parent=LotjaGi2g1v0417800.1
LjG1.1_chr2	PGSB	exon	91627335	91627437	.	-	.	ID=LotjaGi2g1v0417800.1.exon.2;Parent=LotjaGi2g1v0417800.1
LjG1.1_chr2	PGSB	CDS	91627335	91627437	.	-	1	ID=LotjaGi2g1v0417800.1.CDS.2;Parent=LotjaGi2g1v0417800.1
LjG1.1_chr2	PGSB	exon	91628013	91628100	.	-	.	ID=LotjaGi2g1v0417800.1.exon.3;Parent=LotjaGi2g1v0417800.1
LjG1.1_chr2	PGSB	CDS	91628013	91628100	.	-	2	ID=LotjaGi2g1v0417800.1.CDS.3;Parent=LotjaGi2g1v0417800.1
LjG1.1_chr2	PGSB	exon	91629757	91629818	.	-	.	ID=LotjaGi2g1v0417800.1.exon.4;Parent=LotjaGi2g1v0417800.1
LjG1.1_chr2	PGSB	CDS	91629757	91629818	.	-	1	ID=LotjaGi2g1v0417800.1.CDS.4;Parent=LotjaGi2g1v0417800.1
LjG1.1_chr2	PGSB	CDS	91629941	91630065	.	-	0	ID=LotjaGi2g1v0417800.1.CDS.5;Parent=LotjaGi2g1v0417800.1
LjG1.1_chr2	PGSB	exon	91629941	91630178	.	-	.	ID=LotjaGi2g1v0417800.1.exon.5;Parent=LotjaGi2g1v0417800.1
LjG1.1_chr2	PGSB	five_prime_UTR	91630066	91630178	.	-	.	ID=LotjaGi2g1v0417800.1.five_prime_UTR.2;Parent=LotjaGi2g1v0417800.1
###
LjG1.1_chr2	PGSB	gene	91635245	91638787	.	+	.	ID=LotjaGi2g1v0417900
LjG1.1_chr2	PGSB	five_prime_UTR	91635245	91635625	.	+	.	ID=LotjaGi2g1v0417900.1.five_prime_UTR.1;Parent=LotjaGi2g1v0417900.1
LjG1.1_chr2	PGSB	exon	91635245	91636122	.	+	.	ID=LotjaGi2g1v0417900.1.exon.1;Parent=LotjaGi2g1v0417900.1
LjG1.1_chr2	PGSB	CDS	91635626	91636122	.	+	0	ID=LotjaGi2g1v0417900.1.CDS.1;Parent=LotjaGi2g1v0417900.1
LjG1.1_chr2	PGSB	exon	91636474	91636684	.	+	.	ID=LotjaGi2g1v0417900.1.exon.2;Parent=LotjaGi2g1v0417900.1
LjG1.1_chr2	PGSB	CDS	91636474	91636684	.	+	1	ID=LotjaGi2g1v0417900.1.CDS.2;Parent=LotjaGi2g1v0417900.1
LjG1.1_chr2	PGSB	exon	91637031	91637141	.	+	.	ID=LotjaGi2g1v0417900.1.exon.3;Parent=LotjaGi2g1v0417900.1
LjG1.1_chr2	PGSB	CDS	91637031	91637141	.	+	0	ID=LotjaGi2g1v0417900.1.CDS.3;Parent=LotjaGi2g1v0417900.1
LjG1.1_chr2	PGSB	CDS	91637485	91638273	.	+	0	ID=LotjaGi2g1v0417900.1.CDS.4;Parent=LotjaGi2g1v0417900.1
LjG1.1_chr2	PGSB	exon	91637485	91638787	.	+	.	ID=LotjaGi2g1v0417900.1.exon.4;Parent=LotjaGi2g1v0417900.1
LjG1.1_chr2	PGSB	three_prime_UTR	91638274	91638787	.	+	.	ID=LotjaGi2g1v0417900.1.three_prime_UTR.2;Parent=LotjaGi2g1v0417900.1
###
LjG1.1_chr2	PGSB	gene	91645820	91650688	.	+	.	ID=LotjaGi2g1v0418000
LjG1.1_chr2	PGSB	five_prime_UTR	91645820	91647249	.	+	.	ID=LotjaGi2g1v0418000.1.five_prime_UTR.1;Parent=LotjaGi2g1v0418000.1
LjG1.1_chr2	PGSB	exon	91645820	91647764	.	+	.	ID=LotjaGi2g1v0418000.1.exon.1;Parent=LotjaGi2g1v0418000.1
LjG1.1_chr2	PGSB	CDS	91647250	91647764	.	+	0	ID=LotjaGi2g1v0418000.1.CDS.1;Parent=LotjaGi2g1v0418000.1
LjG1.1_chr2	PGSB	exon	91647990	91648200	.	+	.	ID=LotjaGi2g1v0418000.1.exon.2;Parent=LotjaGi2g1v0418000.1
LjG1.1_chr2	PGSB	CDS	91647990	91648200	.	+	1	ID=LotjaGi2g1v0418000.1.CDS.2;Parent=LotjaGi2g1v0418000.1
LjG1.1_chr2	PGSB	exon	91648540	91648650	.	+	.	ID=LotjaGi2g1v0418000.1.exon.3;Parent=LotjaGi2g1v0418000.1
LjG1.1_chr2	PGSB	CDS	91648540	91648650	.	+	0	ID=LotjaGi2g1v0418000.1.CDS.3;Parent=LotjaGi2g1v0418000.1
LjG1.1_chr2	PGSB	CDS	91649021	91649806	.	+	0	ID=LotjaGi2g1v0418000.1.CDS.4;Parent=LotjaGi2g1v0418000.1
LjG1.1_chr2	PGSB	exon	91649021	91650688	.	+	.	ID=LotjaGi2g1v0418000.1.exon.4;Parent=LotjaGi2g1v0418000.1
LjG1.1_chr2	PGSB	three_prime_UTR	91649807	91650688	.	+	.	ID=LotjaGi2g1v0418000.1.three_prime_UTR.2;Parent=LotjaGi2g1v0418000.1
###
LjG1.1_chr2	PGSB	gene	91652477	91655547	.	-	.	ID=LotjaGi2g1v0418100
LjG1.1_chr2	PGSB	three_prime_UTR	91652477	91652862	.	-	.	ID=LotjaGi2g1v0418100.1.three_prime_UTR.1;Parent=LotjaGi2g1v0418100.1
LjG1.1_chr2	PGSB	exon	91652477	91653291	.	-	.	ID=LotjaGi2g1v0418100.1.exon.1;Parent=LotjaGi2g1v0418100.1
LjG1.1_chr2	PGSB	CDS	91652863	91653291	.	-	0	ID=LotjaGi2g1v0418100.1.CDS.1;Parent=LotjaGi2g1v0418100.1
LjG1.1_chr2	PGSB	exon	91653653	91653775	.	-	.	ID=LotjaGi2g1v0418100.1.exon.2;Parent=LotjaGi2g1v0418100.1
LjG1.1_chr2	PGSB	CDS	91653653	91653775	.	-	0	ID=LotjaGi2g1v0418100.1.CDS.2;Parent=LotjaGi2g1v0418100.1
LjG1.1_chr2	PGSB	exon	91654250	91654510	.	-	.	ID=LotjaGi2g1v0418100.1.exon.3;Parent=LotjaGi2g1v0418100.1
LjG1.1_chr2	PGSB	CDS	91654250	91654510	.	-	0	ID=LotjaGi2g1v0418100.1.CDS.3;Parent=LotjaGi2g1v0418100.1
LjG1.1_chr2	PGSB	CDS	91654951	91655271	.	-	0	ID=LotjaGi2g1v0418100.1.CDS.4;Parent=LotjaGi2g1v0418100.1
LjG1.1_chr2	PGSB	exon	91654951	91655547	.	-	.	ID=LotjaGi2g1v0418100.1.exon.4;Parent=LotjaGi2g1v0418100.1
LjG1.1_chr2	PGSB	five_prime_UTR	91655272	91655547	.	-	.	ID=LotjaGi2g1v0418100.1.five_prime_UTR.2;Parent=LotjaGi2g1v0418100.1
###
LjG1.1_chr2	PGSB	gene	91661158	91665227	.	+	.	ID=LotjaGi2g1v0418200_LC
LjG1.1_chr2	PGSB	five_prime_UTR	91661158	91661334	.	+	.	ID=LotjaGi2g1v0418200_LC.1.five_prime_UTR.1;Parent=LotjaGi2g1v0418200_LC.1
LjG1.1_chr2	PGSB	exon	91661158	91662240	.	+	.	ID=LotjaGi2g1v0418200_LC.1.exon.1;Parent=LotjaGi2g1v0418200_LC.1
LjG1.1_chr2	PGSB	CDS	91661335	91662240	.	+	0	ID=LotjaGi2g1v0418200_LC.1.CDS.1;Parent=LotjaGi2g1v0418200_LC.1
LjG1.1_chr2	PGSB	exon	91662585	91662704	.	+	.	ID=LotjaGi2g1v0418200_LC.1.exon.2;Parent=LotjaGi2g1v0418200_LC.1
LjG1.1_chr2	PGSB	CDS	91662585	91662704	.	+	0	ID=LotjaGi2g1v0418200_LC.1.CDS.2;Parent=LotjaGi2g1v0418200_LC.1
LjG1.1_chr2	PGSB	CDS	91662797	91664683	.	+	0	ID=LotjaGi2g1v0418200_LC.1.CDS.3;Parent=LotjaGi2g1v0418200_LC.1
LjG1.1_chr2	PGSB	exon	91662797	91665227	.	+	.	ID=LotjaGi2g1v0418200_LC.1.exon.3;Parent=LotjaGi2g1v0418200_LC.1
LjG1.1_chr2	PGSB	three_prime_UTR	91664684	91665227	.	+	.	ID=LotjaGi2g1v0418200_LC.1.three_prime_UTR.2;Parent=LotjaGi2g1v0418200_LC.1
###
LjG1.1_chr2	PGSB	gene	91667217	91667724	.	+	.	ID=LotjaGi2g1v0418300
LjG1.1_chr2	PGSB	exon	91667217	91667347	.	+	.	ID=LotjaGi2g1v0418300.1.exon.1;Parent=LotjaGi2g1v0418300.1
LjG1.1_chr2	PGSB	CDS	91667252	91667347	.	+	0	ID=LotjaGi2g1v0418300.1.CDS.1;Parent=LotjaGi2g1v0418300.1
LjG1.1_chr2	PGSB	exon	91667490	91667572	.	+	.	ID=LotjaGi2g1v0418300.1.exon.2;Parent=LotjaGi2g1v0418300.1
LjG1.1_chr2	PGSB	CDS	91667490	91667572	.	+	0	ID=LotjaGi2g1v0418300.1.CDS.2;Parent=LotjaGi2g1v0418300.1
LjG1.1_chr2	PGSB	exon	91667661	91667724	.	+	.	ID=LotjaGi2g1v0418300.1.exon.3;Parent=LotjaGi2g1v0418300.1
LjG1.1_chr2	PGSB	CDS	91667661	91667724	.	+	1	ID=LotjaGi2g1v0418300.1.CDS.3;Parent=LotjaGi2g1v0418300.1
###
LjG1.1_chr2	PGSB	gene	91672139	91676552	.	-	.	ID=LotjaGi2g1v0418400
LjG1.1_chr2	PGSB	three_prime_UTR	91672139	91673402	.	-	.	ID=LotjaGi2g1v0418400.1.three_prime_UTR.1;Parent=LotjaGi2g1v0418400.1
LjG1.1_chr2	PGSB	exon	91672139	91673533	.	-	.	ID=LotjaGi2g1v0418400.1.exon.1;Parent=LotjaGi2g1v0418400.1
LjG1.1_chr2	PGSB	CDS	91673403	91673533	.	-	2	ID=LotjaGi2g1v0418400.1.CDS.1;Parent=LotjaGi2g1v0418400.1
LjG1.1_chr2	PGSB	exon	91674344	91674509	.	-	.	ID=LotjaGi2g1v0418400.1.exon.2;Parent=LotjaGi2g1v0418400.1
LjG1.1_chr2	PGSB	CDS	91674344	91674509	.	-	0	ID=LotjaGi2g1v0418400.1.CDS.2;Parent=LotjaGi2g1v0418400.1
LjG1.1_chr2	PGSB	exon	91674602	91674711	.	-	.	ID=LotjaGi2g1v0418400.1.exon.3;Parent=LotjaGi2g1v0418400.1
LjG1.1_chr2	PGSB	CDS	91674602	91674711	.	-	2	ID=LotjaGi2g1v0418400.1.CDS.3;Parent=LotjaGi2g1v0418400.1
LjG1.1_chr2	PGSB	exon	91674832	91675050	.	-	.	ID=LotjaGi2g1v0418400.1.exon.4;Parent=LotjaGi2g1v0418400.1
LjG1.1_chr2	PGSB	CDS	91674832	91675050	.	-	2	ID=LotjaGi2g1v0418400.1.CDS.4;Parent=LotjaGi2g1v0418400.1
LjG1.1_chr2	PGSB	CDS	91675721	91675949	.	-	0	ID=LotjaGi2g1v0418400.1.CDS.5;Parent=LotjaGi2g1v0418400.1
LjG1.1_chr2	PGSB	exon	91675721	91676552	.	-	.	ID=LotjaGi2g1v0418400.1.exon.5;Parent=LotjaGi2g1v0418400.1
LjG1.1_chr2	PGSB	five_prime_UTR	91675950	91676552	.	-	.	ID=LotjaGi2g1v0418400.1.five_prime_UTR.2;Parent=LotjaGi2g1v0418400.1
###
LjG1.1_chr2	PGSB	gene	91677312	91683378	.	-	.	ID=LotjaGi2g1v0418500
LjG1.1_chr2	PGSB	three_prime_UTR	91677312	91678293	.	-	.	ID=LotjaGi2g1v0418500.1.three_prime_UTR.1;Parent=LotjaGi2g1v0418500.1
LjG1.1_chr2	PGSB	exon	91677312	91678409	.	-	.	ID=LotjaGi2g1v0418500.1.exon.1;Parent=LotjaGi2g1v0418500.1
LjG1.1_chr2	PGSB	CDS	91678294	91678409	.	-	2	ID=LotjaGi2g1v0418500.1.CDS.1;Parent=LotjaGi2g1v0418500.1
LjG1.1_chr2	PGSB	exon	91678575	91678638	.	-	.	ID=LotjaGi2g1v0418500.1.exon.2;Parent=LotjaGi2g1v0418500.1
LjG1.1_chr2	PGSB	CDS	91678575	91678638	.	-	0	ID=LotjaGi2g1v0418500.1.CDS.2;Parent=LotjaGi2g1v0418500.1
LjG1.1_chr2	PGSB	exon	91678959	91679043	.	-	.	ID=LotjaGi2g1v0418500.1.exon.3;Parent=LotjaGi2g1v0418500.1
LjG1.1_chr2	PGSB	CDS	91678959	91679043	.	-	1	ID=LotjaGi2g1v0418500.1.CDS.3;Parent=LotjaGi2g1v0418500.1
LjG1.1_chr2	PGSB	exon	91679260	91679306	.	-	.	ID=LotjaGi2g1v0418500.1.exon.4;Parent=LotjaGi2g1v0418500.1
LjG1.1_chr2	PGSB	CDS	91679260	91679306	.	-	0	ID=LotjaGi2g1v0418500.1.CDS.4;Parent=LotjaGi2g1v0418500.1
LjG1.1_chr2	PGSB	exon	91679411	91679464	.	-	.	ID=LotjaGi2g1v0418500.1.exon.5;Parent=LotjaGi2g1v0418500.1
LjG1.1_chr2	PGSB	CDS	91679411	91679464	.	-	0	ID=LotjaGi2g1v0418500.1.CDS.5;Parent=LotjaGi2g1v0418500.1
LjG1.1_chr2	PGSB	exon	91679580	91679796	.	-	.	ID=LotjaGi2g1v0418500.1.exon.6;Parent=LotjaGi2g1v0418500.1
LjG1.1_chr2	PGSB	CDS	91679580	91679796	.	-	1	ID=LotjaGi2g1v0418500.1.CDS.6;Parent=LotjaGi2g1v0418500.1
LjG1.1_chr2	PGSB	exon	91680326	91680450	.	-	.	ID=LotjaGi2g1v0418500.1.exon.7;Parent=LotjaGi2g1v0418500.1
LjG1.1_chr2	PGSB	CDS	91680326	91680450	.	-	0	ID=LotjaGi2g1v0418500.1.CDS.7;Parent=LotjaGi2g1v0418500.1
LjG1.1_chr2	PGSB	exon	91681018	91681041	.	-	.	ID=LotjaGi2g1v0418500.1.exon.8;Parent=LotjaGi2g1v0418500.1
LjG1.1_chr2	PGSB	CDS	91681018	91681041	.	-	0	ID=LotjaGi2g1v0418500.1.CDS.8;Parent=LotjaGi2g1v0418500.1
LjG1.1_chr2	PGSB	exon	91681142	91681221	.	-	.	ID=LotjaGi2g1v0418500.1.exon.9;Parent=LotjaGi2g1v0418500.1
LjG1.1_chr2	PGSB	CDS	91681142	91681221	.	-	2	ID=LotjaGi2g1v0418500.1.CDS.9;Parent=LotjaGi2g1v0418500.1
LjG1.1_chr2	PGSB	exon	91681389	91681467	.	-	.	ID=LotjaGi2g1v0418500.1.exon.10;Parent=LotjaGi2g1v0418500.1
LjG1.1_chr2	PGSB	CDS	91681389	91681467	.	-	0	ID=LotjaGi2g1v0418500.1.CDS.10;Parent=LotjaGi2g1v0418500.1
LjG1.1_chr2	PGSB	exon	91681584	91681649	.	-	.	ID=LotjaGi2g1v0418500.1.exon.11;Parent=LotjaGi2g1v0418500.1
LjG1.1_chr2	PGSB	CDS	91681584	91681649	.	-	0	ID=LotjaGi2g1v0418500.1.CDS.11;Parent=LotjaGi2g1v0418500.1
LjG1.1_chr2	PGSB	exon	91681974	91682224	.	-	.	ID=LotjaGi2g1v0418500.1.exon.12;Parent=LotjaGi2g1v0418500.1
LjG1.1_chr2	PGSB	CDS	91681974	91682224	.	-	2	ID=LotjaGi2g1v0418500.1.CDS.12;Parent=LotjaGi2g1v0418500.1
LjG1.1_chr2	PGSB	CDS	91682983	91683325	.	-	0	ID=LotjaGi2g1v0418500.1.CDS.13;Parent=LotjaGi2g1v0418500.1
LjG1.1_chr2	PGSB	exon	91682983	91683378	.	-	.	ID=LotjaGi2g1v0418500.1.exon.13;Parent=LotjaGi2g1v0418500.1
LjG1.1_chr2	PGSB	five_prime_UTR	91683326	91683378	.	-	.	ID=LotjaGi2g1v0418500.1.five_prime_UTR.2;Parent=LotjaGi2g1v0418500.1
###
LjG1.1_chr2	PGSB	gene	91684522	91688907	.	-	.	ID=LotjaGi2g1v0418600
LjG1.1_chr2	PGSB	three_prime_UTR	91684522	91684886	.	-	.	ID=LotjaGi2g1v0418600.1.three_prime_UTR.1;Parent=LotjaGi2g1v0418600.1
LjG1.1_chr2	PGSB	exon	91684522	91684953	.	-	.	ID=LotjaGi2g1v0418600.1.exon.1;Parent=LotjaGi2g1v0418600.1
LjG1.1_chr2	PGSB	CDS	91684887	91684953	.	-	1	ID=LotjaGi2g1v0418600.1.CDS.1;Parent=LotjaGi2g1v0418600.1
LjG1.1_chr2	PGSB	exon	91685053	91685165	.	-	.	ID=LotjaGi2g1v0418600.1.exon.2;Parent=LotjaGi2g1v0418600.1
LjG1.1_chr2	PGSB	CDS	91685053	91685165	.	-	0	ID=LotjaGi2g1v0418600.1.CDS.2;Parent=LotjaGi2g1v0418600.1
LjG1.1_chr2	PGSB	exon	91685337	91685417	.	-	.	ID=LotjaGi2g1v0418600.1.exon.3;Parent=LotjaGi2g1v0418600.1
LjG1.1_chr2	PGSB	CDS	91685337	91685417	.	-	0	ID=LotjaGi2g1v0418600.1.CDS.3;Parent=LotjaGi2g1v0418600.1
LjG1.1_chr2	PGSB	exon	91685765	91685817	.	-	.	ID=LotjaGi2g1v0418600.1.exon.4;Parent=LotjaGi2g1v0418600.1
LjG1.1_chr2	PGSB	CDS	91685765	91685817	.	-	2	ID=LotjaGi2g1v0418600.1.CDS.4;Parent=LotjaGi2g1v0418600.1
LjG1.1_chr2	PGSB	exon	91685930	91686038	.	-	.	ID=LotjaGi2g1v0418600.1.exon.5;Parent=LotjaGi2g1v0418600.1
LjG1.1_chr2	PGSB	CDS	91685930	91686038	.	-	0	ID=LotjaGi2g1v0418600.1.CDS.5;Parent=LotjaGi2g1v0418600.1
LjG1.1_chr2	PGSB	exon	91686358	91686417	.	-	.	ID=LotjaGi2g1v0418600.1.exon.6;Parent=LotjaGi2g1v0418600.1
LjG1.1_chr2	PGSB	CDS	91686358	91686417	.	-	0	ID=LotjaGi2g1v0418600.1.CDS.6;Parent=LotjaGi2g1v0418600.1
LjG1.1_chr2	PGSB	exon	91686818	91686900	.	-	.	ID=LotjaGi2g1v0418600.1.exon.7;Parent=LotjaGi2g1v0418600.1
LjG1.1_chr2	PGSB	CDS	91686818	91686900	.	-	2	ID=LotjaGi2g1v0418600.1.CDS.7;Parent=LotjaGi2g1v0418600.1
LjG1.1_chr2	PGSB	CDS	91688118	91688196	.	-	0	ID=LotjaGi2g1v0418600.1.CDS.8;Parent=LotjaGi2g1v0418600.1
LjG1.1_chr2	PGSB	exon	91688118	91688250	.	-	.	ID=LotjaGi2g1v0418600.1.exon.8;Parent=LotjaGi2g1v0418600.1
LjG1.1_chr2	PGSB	five_prime_UTR	91688197	91688250	.	-	.	ID=LotjaGi2g1v0418600.1.five_prime_UTR.2;Parent=LotjaGi2g1v0418600.1
LjG1.1_chr2	PGSB	exon	91688783	91688907	.	-	.	ID=LotjaGi2g1v0418600.1.exon.9;Parent=LotjaGi2g1v0418600.1
LjG1.1_chr2	PGSB	five_prime_UTR	91688783	91688907	.	-	.	ID=LotjaGi2g1v0418600.1.five_prime_UTR.3;Parent=LotjaGi2g1v0418600.1
###
LjG1.1_chr2	PGSB	gene	91710226	91718303	.	+	.	ID=LotjaGi2g1v0418700
LjG1.1_chr2	PGSB	five_prime_UTR	91710226	91710535	.	+	.	ID=LotjaGi2g1v0418700.1.five_prime_UTR.1;Parent=LotjaGi2g1v0418700.1
LjG1.1_chr2	PGSB	exon	91710226	91710925	.	+	.	ID=LotjaGi2g1v0418700.1.exon.1;Parent=LotjaGi2g1v0418700.1
LjG1.1_chr2	PGSB	CDS	91710536	91710925	.	+	0	ID=LotjaGi2g1v0418700.1.CDS.1;Parent=LotjaGi2g1v0418700.1
LjG1.1_chr2	PGSB	exon	91711755	91711862	.	+	.	ID=LotjaGi2g1v0418700.1.exon.2;Parent=LotjaGi2g1v0418700.1
LjG1.1_chr2	PGSB	CDS	91711755	91711862	.	+	0	ID=LotjaGi2g1v0418700.1.CDS.2;Parent=LotjaGi2g1v0418700.1
LjG1.1_chr2	PGSB	exon	91712404	91712448	.	+	.	ID=LotjaGi2g1v0418700.1.exon.3;Parent=LotjaGi2g1v0418700.1
LjG1.1_chr2	PGSB	CDS	91712404	91712448	.	+	0	ID=LotjaGi2g1v0418700.1.CDS.3;Parent=LotjaGi2g1v0418700.1
LjG1.1_chr2	PGSB	exon	91713309	91713446	.	+	.	ID=LotjaGi2g1v0418700.1.exon.4;Parent=LotjaGi2g1v0418700.1
LjG1.1_chr2	PGSB	CDS	91713309	91713446	.	+	0	ID=LotjaGi2g1v0418700.1.CDS.4;Parent=LotjaGi2g1v0418700.1
LjG1.1_chr2	PGSB	CDS	91714262	91714600	.	+	0	ID=LotjaGi2g1v0418700.1.CDS.5;Parent=LotjaGi2g1v0418700.1
LjG1.1_chr2	PGSB	exon	91714262	91718303	.	+	.	ID=LotjaGi2g1v0418700.1.exon.5;Parent=LotjaGi2g1v0418700.1
LjG1.1_chr2	PGSB	three_prime_UTR	91714601	91718303	.	+	.	ID=LotjaGi2g1v0418700.1.three_prime_UTR.2;Parent=LotjaGi2g1v0418700.1
###
LjG1.1_chr2	PGSB	gene	91714019	91718295	.	-	.	ID=LotjaGi2g1v0418800
LjG1.1_chr2	PGSB	three_prime_UTR	91714019	91716187	.	-	.	ID=LotjaGi2g1v0418800.1.three_prime_UTR.1;Parent=LotjaGi2g1v0418800.1
LjG1.1_chr2	PGSB	exon	91714019	91716332	.	-	.	ID=LotjaGi2g1v0418800.1.exon.1;Parent=LotjaGi2g1v0418800.1
LjG1.1_chr2	PGSB	CDS	91716188	91716332	.	-	1	ID=LotjaGi2g1v0418800.1.CDS.1;Parent=LotjaGi2g1v0418800.1
LjG1.1_chr2	PGSB	exon	91716809	91716866	.	-	.	ID=LotjaGi2g1v0418800.1.exon.2;Parent=LotjaGi2g1v0418800.1
LjG1.1_chr2	PGSB	CDS	91716809	91716866	.	-	2	ID=LotjaGi2g1v0418800.1.CDS.2;Parent=LotjaGi2g1v0418800.1
LjG1.1_chr2	PGSB	CDS	91716958	91717297	.	-	0	ID=LotjaGi2g1v0418800.1.CDS.3;Parent=LotjaGi2g1v0418800.1
LjG1.1_chr2	PGSB	exon	91716958	91717367	.	-	.	ID=LotjaGi2g1v0418800.1.exon.3;Parent=LotjaGi2g1v0418800.1
LjG1.1_chr2	PGSB	five_prime_UTR	91717298	91717367	.	-	.	ID=LotjaGi2g1v0418800.1.five_prime_UTR.2;Parent=LotjaGi2g1v0418800.1
LjG1.1_chr2	PGSB	exon	91718018	91718295	.	-	.	ID=LotjaGi2g1v0418800.1.exon.4;Parent=LotjaGi2g1v0418800.1
LjG1.1_chr2	PGSB	five_prime_UTR	91718018	91718295	.	-	.	ID=LotjaGi2g1v0418800.1.five_prime_UTR.3;Parent=LotjaGi2g1v0418800.1
###
LjG1.1_chr2	PGSB	gene	91727196	91732499	.	+	.	ID=LotjaGi2g1v0418900
LjG1.1_chr2	PGSB	five_prime_UTR	91727196	91727269	.	+	.	ID=LotjaGi2g1v0418900.1.five_prime_UTR.1;Parent=LotjaGi2g1v0418900.1
LjG1.1_chr2	PGSB	exon	91727196	91728138	.	+	.	ID=LotjaGi2g1v0418900.1.exon.1;Parent=LotjaGi2g1v0418900.1
LjG1.1_chr2	PGSB	CDS	91727270	91728138	.	+	0	ID=LotjaGi2g1v0418900.1.CDS.1;Parent=LotjaGi2g1v0418900.1
LjG1.1_chr2	PGSB	exon	91728343	91728566	.	+	.	ID=LotjaGi2g1v0418900.1.exon.2;Parent=LotjaGi2g1v0418900.1
LjG1.1_chr2	PGSB	CDS	91728343	91728566	.	+	1	ID=LotjaGi2g1v0418900.1.CDS.2;Parent=LotjaGi2g1v0418900.1
LjG1.1_chr2	PGSB	exon	91728758	91728843	.	+	.	ID=LotjaGi2g1v0418900.1.exon.3;Parent=LotjaGi2g1v0418900.1
LjG1.1_chr2	PGSB	CDS	91728758	91728843	.	+	2	ID=LotjaGi2g1v0418900.1.CDS.3;Parent=LotjaGi2g1v0418900.1
LjG1.1_chr2	PGSB	exon	91729064	91729228	.	+	.	ID=LotjaGi2g1v0418900.1.exon.4;Parent=LotjaGi2g1v0418900.1
LjG1.1_chr2	PGSB	CDS	91729064	91729228	.	+	0	ID=LotjaGi2g1v0418900.1.CDS.4;Parent=LotjaGi2g1v0418900.1
LjG1.1_chr2	PGSB	exon	91729424	91730143	.	+	.	ID=LotjaGi2g1v0418900.1.exon.5;Parent=LotjaGi2g1v0418900.1
LjG1.1_chr2	PGSB	CDS	91729424	91730143	.	+	0	ID=LotjaGi2g1v0418900.1.CDS.5;Parent=LotjaGi2g1v0418900.1
LjG1.1_chr2	PGSB	exon	91730347	91730457	.	+	.	ID=LotjaGi2g1v0418900.1.exon.6;Parent=LotjaGi2g1v0418900.1
LjG1.1_chr2	PGSB	CDS	91730347	91730457	.	+	0	ID=LotjaGi2g1v0418900.1.CDS.6;Parent=LotjaGi2g1v0418900.1
LjG1.1_chr2	PGSB	exon	91730543	91730803	.	+	.	ID=LotjaGi2g1v0418900.1.exon.7;Parent=LotjaGi2g1v0418900.1
LjG1.1_chr2	PGSB	CDS	91730543	91730803	.	+	0	ID=LotjaGi2g1v0418900.1.CDS.7;Parent=LotjaGi2g1v0418900.1
LjG1.1_chr2	PGSB	exon	91731133	91731356	.	+	.	ID=LotjaGi2g1v0418900.1.exon.8;Parent=LotjaGi2g1v0418900.1
LjG1.1_chr2	PGSB	CDS	91731133	91731356	.	+	0	ID=LotjaGi2g1v0418900.1.CDS.8;Parent=LotjaGi2g1v0418900.1
LjG1.1_chr2	PGSB	CDS	91731470	91731680	.	+	1	ID=LotjaGi2g1v0418900.1.CDS.9;Parent=LotjaGi2g1v0418900.1
LjG1.1_chr2	PGSB	exon	91731470	91732499	.	+	.	ID=LotjaGi2g1v0418900.1.exon.9;Parent=LotjaGi2g1v0418900.1
LjG1.1_chr2	PGSB	three_prime_UTR	91731681	91732499	.	+	.	ID=LotjaGi2g1v0418900.1.three_prime_UTR.2;Parent=LotjaGi2g1v0418900.1
###
LjG1.1_chr2	PGSB	gene	91733455	91737067	.	+	.	ID=LotjaGi2g1v0419000
LjG1.1_chr2	PGSB	five_prime_UTR	91733455	91733622	.	+	.	ID=LotjaGi2g1v0419000.1.five_prime_UTR.1;Parent=LotjaGi2g1v0419000.1
LjG1.1_chr2	PGSB	exon	91733455	91733730	.	+	.	ID=LotjaGi2g1v0419000.1.exon.1;Parent=LotjaGi2g1v0419000.1
LjG1.1_chr2	PGSB	CDS	91733623	91733730	.	+	0	ID=LotjaGi2g1v0419000.1.CDS.1;Parent=LotjaGi2g1v0419000.1
LjG1.1_chr2	PGSB	exon	91733814	91733927	.	+	.	ID=LotjaGi2g1v0419000.1.exon.2;Parent=LotjaGi2g1v0419000.1
LjG1.1_chr2	PGSB	CDS	91733814	91733927	.	+	0	ID=LotjaGi2g1v0419000.1.CDS.2;Parent=LotjaGi2g1v0419000.1
LjG1.1_chr2	PGSB	exon	91734706	91734927	.	+	.	ID=LotjaGi2g1v0419000.1.exon.3;Parent=LotjaGi2g1v0419000.1
LjG1.1_chr2	PGSB	CDS	91734706	91734927	.	+	0	ID=LotjaGi2g1v0419000.1.CDS.3;Parent=LotjaGi2g1v0419000.1
LjG1.1_chr2	PGSB	exon	91735021	91735095	.	+	.	ID=LotjaGi2g1v0419000.1.exon.4;Parent=LotjaGi2g1v0419000.1
LjG1.1_chr2	PGSB	CDS	91735021	91735095	.	+	0	ID=LotjaGi2g1v0419000.1.CDS.4;Parent=LotjaGi2g1v0419000.1
LjG1.1_chr2	PGSB	exon	91735185	91735301	.	+	.	ID=LotjaGi2g1v0419000.1.exon.5;Parent=LotjaGi2g1v0419000.1
LjG1.1_chr2	PGSB	CDS	91735185	91735301	.	+	0	ID=LotjaGi2g1v0419000.1.CDS.5;Parent=LotjaGi2g1v0419000.1
LjG1.1_chr2	PGSB	exon	91735580	91735830	.	+	.	ID=LotjaGi2g1v0419000.1.exon.6;Parent=LotjaGi2g1v0419000.1
LjG1.1_chr2	PGSB	CDS	91735580	91735830	.	+	0	ID=LotjaGi2g1v0419000.1.CDS.6;Parent=LotjaGi2g1v0419000.1
LjG1.1_chr2	PGSB	exon	91736071	91736146	.	+	.	ID=LotjaGi2g1v0419000.1.exon.7;Parent=LotjaGi2g1v0419000.1
LjG1.1_chr2	PGSB	CDS	91736071	91736146	.	+	1	ID=LotjaGi2g1v0419000.1.CDS.7;Parent=LotjaGi2g1v0419000.1
LjG1.1_chr2	PGSB	exon	91736234	91736320	.	+	.	ID=LotjaGi2g1v0419000.1.exon.8;Parent=LotjaGi2g1v0419000.1
LjG1.1_chr2	PGSB	CDS	91736234	91736320	.	+	0	ID=LotjaGi2g1v0419000.1.CDS.8;Parent=LotjaGi2g1v0419000.1
LjG1.1_chr2	PGSB	CDS	91736414	91736599	.	+	0	ID=LotjaGi2g1v0419000.1.CDS.9;Parent=LotjaGi2g1v0419000.1
LjG1.1_chr2	PGSB	exon	91736414	91737067	.	+	.	ID=LotjaGi2g1v0419000.1.exon.9;Parent=LotjaGi2g1v0419000.1
LjG1.1_chr2	PGSB	three_prime_UTR	91736600	91737067	.	+	.	ID=LotjaGi2g1v0419000.1.three_prime_UTR.2;Parent=LotjaGi2g1v0419000.1
###
LjG1.1_chr2	PGSB	gene	91740680	91751300	.	+	.	ID=LotjaGi2g1v0419100
LjG1.1_chr2	PGSB	five_prime_UTR	91740680	91740806	.	+	.	ID=LotjaGi2g1v0419100.1.five_prime_UTR.1;Parent=LotjaGi2g1v0419100.1
LjG1.1_chr2	PGSB	exon	91740680	91740945	.	+	.	ID=LotjaGi2g1v0419100.1.exon.1;Parent=LotjaGi2g1v0419100.1
LjG1.1_chr2	PGSB	CDS	91740807	91740945	.	+	0	ID=LotjaGi2g1v0419100.1.CDS.1;Parent=LotjaGi2g1v0419100.1
LjG1.1_chr2	PGSB	exon	91741296	91741402	.	+	.	ID=LotjaGi2g1v0419100.1.exon.2;Parent=LotjaGi2g1v0419100.1
LjG1.1_chr2	PGSB	CDS	91741296	91741402	.	+	2	ID=LotjaGi2g1v0419100.1.CDS.2;Parent=LotjaGi2g1v0419100.1
LjG1.1_chr2	PGSB	exon	91741732	91742046	.	+	.	ID=LotjaGi2g1v0419100.1.exon.3;Parent=LotjaGi2g1v0419100.1
LjG1.1_chr2	PGSB	CDS	91741732	91742046	.	+	0	ID=LotjaGi2g1v0419100.1.CDS.3;Parent=LotjaGi2g1v0419100.1
LjG1.1_chr2	PGSB	CDS	91742281	91742478	.	+	0	ID=LotjaGi2g1v0419100.1.CDS.4;Parent=LotjaGi2g1v0419100.1
LjG1.1_chr2	PGSB	exon	91742281	91751300	.	+	.	ID=LotjaGi2g1v0419100.1.exon.4;Parent=LotjaGi2g1v0419100.1
LjG1.1_chr2	PGSB	three_prime_UTR	91742479	91751300	.	+	.	ID=LotjaGi2g1v0419100.1.three_prime_UTR.2;Parent=LotjaGi2g1v0419100.1
###
LjG1.1_chr2	PGSB	gene	91740680	91751300	.	-	.	ID=LotjaGi2g1v0419200
LjG1.1_chr2	PGSB	exon	91740680	91743895	.	-	.	ID=LotjaGi2g1v0419200.1.exon.1;Parent=LotjaGi2g1v0419200.1
LjG1.1_chr2	PGSB	three_prime_UTR	91740680	91743895	.	-	.	ID=LotjaGi2g1v0419200.1.three_prime_UTR.1;Parent=LotjaGi2g1v0419200.1
LjG1.1_chr2	PGSB	three_prime_UTR	91744337	91744397	.	-	.	ID=LotjaGi2g1v0419200.1.three_prime_UTR.2;Parent=LotjaGi2g1v0419200.1
LjG1.1_chr2	PGSB	exon	91744337	91747510	.	-	.	ID=LotjaGi2g1v0419200.1.exon.2;Parent=LotjaGi2g1v0419200.1
LjG1.1_chr2	PGSB	CDS	91744398	91747343	.	-	0	ID=LotjaGi2g1v0419200.1.CDS.1;Parent=LotjaGi2g1v0419200.1
LjG1.1_chr2	PGSB	five_prime_UTR	91747344	91747510	.	-	.	ID=LotjaGi2g1v0419200.1.five_prime_UTR.3;Parent=LotjaGi2g1v0419200.1
LjG1.1_chr2	PGSB	exon	91748974	91749193	.	-	.	ID=LotjaGi2g1v0419200.1.exon.3;Parent=LotjaGi2g1v0419200.1
LjG1.1_chr2	PGSB	five_prime_UTR	91748974	91749193	.	-	.	ID=LotjaGi2g1v0419200.1.five_prime_UTR.4;Parent=LotjaGi2g1v0419200.1
LjG1.1_chr2	PGSB	exon	91751088	91751300	.	-	.	ID=LotjaGi2g1v0419200.1.exon.4;Parent=LotjaGi2g1v0419200.1
LjG1.1_chr2	PGSB	five_prime_UTR	91751088	91751300	.	-	.	ID=LotjaGi2g1v0419200.1.five_prime_UTR.5;Parent=LotjaGi2g1v0419200.1
###
LjG1.1_chr2	PGSB	gene	91752960	91756404	.	-	.	ID=LotjaGi2g1v0419300
LjG1.1_chr2	PGSB	three_prime_UTR	91752960	91753639	.	-	.	ID=LotjaGi2g1v0419300.1.three_prime_UTR.1;Parent=LotjaGi2g1v0419300.1
LjG1.1_chr2	PGSB	exon	91752960	91753816	.	-	.	ID=LotjaGi2g1v0419300.1.exon.1;Parent=LotjaGi2g1v0419300.1
LjG1.1_chr2	PGSB	CDS	91753640	91753816	.	-	0	ID=LotjaGi2g1v0419300.1.CDS.1;Parent=LotjaGi2g1v0419300.1
LjG1.1_chr2	PGSB	exon	91753922	91753981	.	-	.	ID=LotjaGi2g1v0419300.1.exon.2;Parent=LotjaGi2g1v0419300.1
LjG1.1_chr2	PGSB	CDS	91753922	91753981	.	-	0	ID=LotjaGi2g1v0419300.1.CDS.2;Parent=LotjaGi2g1v0419300.1
LjG1.1_chr2	PGSB	exon	91754069	91754215	.	-	.	ID=LotjaGi2g1v0419300.1.exon.3;Parent=LotjaGi2g1v0419300.1
LjG1.1_chr2	PGSB	CDS	91754069	91754215	.	-	0	ID=LotjaGi2g1v0419300.1.CDS.3;Parent=LotjaGi2g1v0419300.1
LjG1.1_chr2	PGSB	exon	91754660	91754734	.	-	.	ID=LotjaGi2g1v0419300.1.exon.4;Parent=LotjaGi2g1v0419300.1
LjG1.1_chr2	PGSB	CDS	91754660	91754734	.	-	0	ID=LotjaGi2g1v0419300.1.CDS.4;Parent=LotjaGi2g1v0419300.1
LjG1.1_chr2	PGSB	exon	91755104	91755225	.	-	.	ID=LotjaGi2g1v0419300.1.exon.5;Parent=LotjaGi2g1v0419300.1
LjG1.1_chr2	PGSB	CDS	91755104	91755225	.	-	2	ID=LotjaGi2g1v0419300.1.CDS.5;Parent=LotjaGi2g1v0419300.1
LjG1.1_chr2	PGSB	CDS	91755582	91755768	.	-	0	ID=LotjaGi2g1v0419300.1.CDS.6;Parent=LotjaGi2g1v0419300.1
LjG1.1_chr2	PGSB	exon	91755582	91755793	.	-	.	ID=LotjaGi2g1v0419300.1.exon.6;Parent=LotjaGi2g1v0419300.1
LjG1.1_chr2	PGSB	five_prime_UTR	91755769	91755793	.	-	.	ID=LotjaGi2g1v0419300.1.five_prime_UTR.2;Parent=LotjaGi2g1v0419300.1
LjG1.1_chr2	PGSB	exon	91755889	91756404	.	-	.	ID=LotjaGi2g1v0419300.1.exon.7;Parent=LotjaGi2g1v0419300.1
LjG1.1_chr2	PGSB	five_prime_UTR	91755889	91756404	.	-	.	ID=LotjaGi2g1v0419300.1.five_prime_UTR.3;Parent=LotjaGi2g1v0419300.1
###
LjG1.1_chr2	PGSB	gene	91757175	91760984	.	-	.	ID=LotjaGi2g1v0419400_LC
LjG1.1_chr2	PGSB	three_prime_UTR	91757175	91757796	.	-	.	ID=LotjaGi2g1v0419400_LC.1.three_prime_UTR.1;Parent=LotjaGi2g1v0419400_LC.1
LjG1.1_chr2	PGSB	exon	91757175	91759924	.	-	.	ID=LotjaGi2g1v0419400_LC.1.exon.1;Parent=LotjaGi2g1v0419400_LC.1
LjG1.1_chr2	PGSB	CDS	91757797	91759770	.	-	0	ID=LotjaGi2g1v0419400_LC.1.CDS.1;Parent=LotjaGi2g1v0419400_LC.1
LjG1.1_chr2	PGSB	five_prime_UTR	91759771	91759924	.	-	.	ID=LotjaGi2g1v0419400_LC.1.five_prime_UTR.2;Parent=LotjaGi2g1v0419400_LC.1
LjG1.1_chr2	PGSB	exon	91760711	91760984	.	-	.	ID=LotjaGi2g1v0419400_LC.1.exon.2;Parent=LotjaGi2g1v0419400_LC.1
LjG1.1_chr2	PGSB	five_prime_UTR	91760711	91760984	.	-	.	ID=LotjaGi2g1v0419400_LC.1.five_prime_UTR.3;Parent=LotjaGi2g1v0419400_LC.1
###
LjG1.1_chr2	PGSB	gene	91763787	91767174	.	-	.	ID=LotjaGi2g1v0419500_LC
LjG1.1_chr2	PGSB	three_prime_UTR	91763787	91764088	.	-	.	ID=LotjaGi2g1v0419500_LC.1.three_prime_UTR.1;Parent=LotjaGi2g1v0419500_LC.1
LjG1.1_chr2	PGSB	exon	91763787	91766062	.	-	.	ID=LotjaGi2g1v0419500_LC.1.exon.1;Parent=LotjaGi2g1v0419500_LC.1
LjG1.1_chr2	PGSB	CDS	91764089	91765909	.	-	0	ID=LotjaGi2g1v0419500_LC.1.CDS.1;Parent=LotjaGi2g1v0419500_LC.1
LjG1.1_chr2	PGSB	five_prime_UTR	91765910	91766062	.	-	.	ID=LotjaGi2g1v0419500_LC.1.five_prime_UTR.2;Parent=LotjaGi2g1v0419500_LC.1
LjG1.1_chr2	PGSB	exon	91766972	91767174	.	-	.	ID=LotjaGi2g1v0419500_LC.1.exon.2;Parent=LotjaGi2g1v0419500_LC.1
LjG1.1_chr2	PGSB	five_prime_UTR	91766972	91767174	.	-	.	ID=LotjaGi2g1v0419500_LC.1.five_prime_UTR.3;Parent=LotjaGi2g1v0419500_LC.1
###
LjG1.1_chr2	PGSB	gene	91768071	91774963	.	-	.	ID=LotjaGi2g1v0419600
LjG1.1_chr2	PGSB	three_prime_UTR	91768205	91768790	.	-	.	ID=LotjaGi2g1v0419600.1.three_prime_UTR.1;Parent=LotjaGi2g1v0419600.1
LjG1.1_chr2	PGSB	exon	91768205	91769095	.	-	.	ID=LotjaGi2g1v0419600.1.exon.1;Parent=LotjaGi2g1v0419600.1
LjG1.1_chr2	PGSB	CDS	91768791	91769095	.	-	2	ID=LotjaGi2g1v0419600.1.CDS.1;Parent=LotjaGi2g1v0419600.1
LjG1.1_chr2	PGSB	exon	91769588	91769699	.	-	.	ID=LotjaGi2g1v0419600.1.exon.2;Parent=LotjaGi2g1v0419600.1
LjG1.1_chr2	PGSB	CDS	91769588	91769699	.	-	0	ID=LotjaGi2g1v0419600.1.CDS.2;Parent=LotjaGi2g1v0419600.1
LjG1.1_chr2	PGSB	exon	91769799	91769985	.	-	.	ID=LotjaGi2g1v0419600.1.exon.3;Parent=LotjaGi2g1v0419600.1
LjG1.1_chr2	PGSB	CDS	91769799	91769985	.	-	1	ID=LotjaGi2g1v0419600.1.CDS.3;Parent=LotjaGi2g1v0419600.1
LjG1.1_chr2	PGSB	exon	91770393	91770496	.	-	.	ID=LotjaGi2g1v0419600.1.exon.4;Parent=LotjaGi2g1v0419600.1
LjG1.1_chr2	PGSB	CDS	91770393	91770496	.	-	0	ID=LotjaGi2g1v0419600.1.CDS.4;Parent=LotjaGi2g1v0419600.1
LjG1.1_chr2	PGSB	exon	91770867	91770939	.	-	.	ID=LotjaGi2g1v0419600.1.exon.5;Parent=LotjaGi2g1v0419600.1
LjG1.1_chr2	PGSB	CDS	91770867	91770939	.	-	1	ID=LotjaGi2g1v0419600.1.CDS.5;Parent=LotjaGi2g1v0419600.1
LjG1.1_chr2	PGSB	exon	91771198	91771627	.	-	.	ID=LotjaGi2g1v0419600.1.exon.6;Parent=LotjaGi2g1v0419600.1
LjG1.1_chr2	PGSB	CDS	91771198	91771627	.	-	2	ID=LotjaGi2g1v0419600.1.CDS.6;Parent=LotjaGi2g1v0419600.1
LjG1.1_chr2	PGSB	exon	91772229	91772600	.	-	.	ID=LotjaGi2g1v0419600.1.exon.7;Parent=LotjaGi2g1v0419600.1
LjG1.1_chr2	PGSB	CDS	91772229	91772600	.	-	2	ID=LotjaGi2g1v0419600.1.CDS.7;Parent=LotjaGi2g1v0419600.1
LjG1.1_chr2	PGSB	CDS	91774052	91774091	.	-	0	ID=LotjaGi2g1v0419600.1.CDS.8;Parent=LotjaGi2g1v0419600.1
LjG1.1_chr2	PGSB	exon	91774052	91774519	.	-	.	ID=LotjaGi2g1v0419600.1.exon.8;Parent=LotjaGi2g1v0419600.1
LjG1.1_chr2	PGSB	five_prime_UTR	91774092	91774519	.	-	.	ID=LotjaGi2g1v0419600.1.five_prime_UTR.2;Parent=LotjaGi2g1v0419600.1
###
LjG1.1_chr2	PGSB	gene	91780699	91784373	.	-	.	ID=LotjaGi2g1v0419700
LjG1.1_chr2	PGSB	three_prime_UTR	91780699	91782314	.	-	.	ID=LotjaGi2g1v0419700.1.three_prime_UTR.1;Parent=LotjaGi2g1v0419700.1
LjG1.1_chr2	PGSB	exon	91780699	91782368	.	-	.	ID=LotjaGi2g1v0419700.1.exon.1;Parent=LotjaGi2g1v0419700.1
LjG1.1_chr2	PGSB	CDS	91782315	91782368	.	-	0	ID=LotjaGi2g1v0419700.1.CDS.1;Parent=LotjaGi2g1v0419700.1
LjG1.1_chr2	PGSB	exon	91782485	91782640	.	-	.	ID=LotjaGi2g1v0419700.1.exon.2;Parent=LotjaGi2g1v0419700.1
LjG1.1_chr2	PGSB	CDS	91782485	91782640	.	-	0	ID=LotjaGi2g1v0419700.1.CDS.2;Parent=LotjaGi2g1v0419700.1
LjG1.1_chr2	PGSB	exon	91782758	91782944	.	-	.	ID=LotjaGi2g1v0419700.1.exon.3;Parent=LotjaGi2g1v0419700.1
LjG1.1_chr2	PGSB	CDS	91782758	91782944	.	-	1	ID=LotjaGi2g1v0419700.1.CDS.3;Parent=LotjaGi2g1v0419700.1
LjG1.1_chr2	PGSB	exon	91783607	91783698	.	-	.	ID=LotjaGi2g1v0419700.1.exon.4;Parent=LotjaGi2g1v0419700.1
LjG1.1_chr2	PGSB	CDS	91783607	91783698	.	-	0	ID=LotjaGi2g1v0419700.1.CDS.4;Parent=LotjaGi2g1v0419700.1
LjG1.1_chr2	PGSB	exon	91783798	91783941	.	-	.	ID=LotjaGi2g1v0419700.1.exon.5;Parent=LotjaGi2g1v0419700.1
LjG1.1_chr2	PGSB	CDS	91783798	91783941	.	-	0	ID=LotjaGi2g1v0419700.1.CDS.5;Parent=LotjaGi2g1v0419700.1
LjG1.1_chr2	PGSB	CDS	91784050	91784157	.	-	0	ID=LotjaGi2g1v0419700.1.CDS.6;Parent=LotjaGi2g1v0419700.1
LjG1.1_chr2	PGSB	exon	91784050	91784373	.	-	.	ID=LotjaGi2g1v0419700.1.exon.6;Parent=LotjaGi2g1v0419700.1
LjG1.1_chr2	PGSB	five_prime_UTR	91784158	91784373	.	-	.	ID=LotjaGi2g1v0419700.1.five_prime_UTR.2;Parent=LotjaGi2g1v0419700.1
###
LjG1.1_chr2	PGSB	gene	91803226	91809080	.	-	.	ID=LotjaGi2g1v0419800
LjG1.1_chr2	PGSB	three_prime_UTR	91803226	91803917	.	-	.	ID=LotjaGi2g1v0419800.2.three_prime_UTR.1;Parent=LotjaGi2g1v0419800.2
LjG1.1_chr2	PGSB	exon	91803226	91804058	.	-	.	ID=LotjaGi2g1v0419800.2.exon.1;Parent=LotjaGi2g1v0419800.2
LjG1.1_chr2	PGSB	CDS	91803918	91804058	.	-	0	ID=LotjaGi2g1v0419800.2.CDS.1;Parent=LotjaGi2g1v0419800.2
LjG1.1_chr2	PGSB	exon	91805383	91805457	.	-	.	ID=LotjaGi2g1v0419800.2.exon.2;Parent=LotjaGi2g1v0419800.2
LjG1.1_chr2	PGSB	CDS	91805383	91805457	.	-	0	ID=LotjaGi2g1v0419800.2.CDS.2;Parent=LotjaGi2g1v0419800.2
LjG1.1_chr2	PGSB	exon	91806673	91806804	.	-	.	ID=LotjaGi2g1v0419800.2.exon.3;Parent=LotjaGi2g1v0419800.2
LjG1.1_chr2	PGSB	CDS	91806673	91806804	.	-	0	ID=LotjaGi2g1v0419800.2.CDS.3;Parent=LotjaGi2g1v0419800.2
LjG1.1_chr2	PGSB	exon	91806895	91807010	.	-	.	ID=LotjaGi2g1v0419800.2.exon.4;Parent=LotjaGi2g1v0419800.2
LjG1.1_chr2	PGSB	CDS	91806895	91807010	.	-	2	ID=LotjaGi2g1v0419800.2.CDS.4;Parent=LotjaGi2g1v0419800.2
LjG1.1_chr2	PGSB	exon	91807602	91807683	.	-	.	ID=LotjaGi2g1v0419800.2.exon.5;Parent=LotjaGi2g1v0419800.2
LjG1.1_chr2	PGSB	CDS	91807602	91807683	.	-	0	ID=LotjaGi2g1v0419800.2.CDS.5;Parent=LotjaGi2g1v0419800.2
LjG1.1_chr2	PGSB	exon	91807805	91807875	.	-	.	ID=LotjaGi2g1v0419800.2.exon.6;Parent=LotjaGi2g1v0419800.2
LjG1.1_chr2	PGSB	CDS	91807805	91807875	.	-	2	ID=LotjaGi2g1v0419800.2.CDS.6;Parent=LotjaGi2g1v0419800.2
LjG1.1_chr2	PGSB	CDS	91808361	91808412	.	-	0	ID=LotjaGi2g1v0419800.2.CDS.7;Parent=LotjaGi2g1v0419800.2
LjG1.1_chr2	PGSB	exon	91808361	91809080	.	-	.	ID=LotjaGi2g1v0419800.2.exon.7;Parent=LotjaGi2g1v0419800.2
LjG1.1_chr2	PGSB	five_prime_UTR	91808413	91809080	.	-	.	ID=LotjaGi2g1v0419800.2.five_prime_UTR.2;Parent=LotjaGi2g1v0419800.2
###
LjG1.1_chr2	PGSB	gene	91810269	91813400	.	-	.	ID=LotjaGi2g1v0419900
LjG1.1_chr2	PGSB	three_prime_UTR	91810269	91811048	.	-	.	ID=LotjaGi2g1v0419900.1.three_prime_UTR.1;Parent=LotjaGi2g1v0419900.1
LjG1.1_chr2	PGSB	exon	91810269	91811157	.	-	.	ID=LotjaGi2g1v0419900.1.exon.1;Parent=LotjaGi2g1v0419900.1
LjG1.1_chr2	PGSB	CDS	91811049	91811157	.	-	1	ID=LotjaGi2g1v0419900.1.CDS.1;Parent=LotjaGi2g1v0419900.1
LjG1.1_chr2	PGSB	exon	91812105	91812238	.	-	.	ID=LotjaGi2g1v0419900.1.exon.2;Parent=LotjaGi2g1v0419900.1
LjG1.1_chr2	PGSB	CDS	91812105	91812238	.	-	0	ID=LotjaGi2g1v0419900.1.CDS.2;Parent=LotjaGi2g1v0419900.1
LjG1.1_chr2	PGSB	exon	91812329	91812415	.	-	.	ID=LotjaGi2g1v0419900.1.exon.3;Parent=LotjaGi2g1v0419900.1
LjG1.1_chr2	PGSB	CDS	91812329	91812415	.	-	0	ID=LotjaGi2g1v0419900.1.CDS.3;Parent=LotjaGi2g1v0419900.1
LjG1.1_chr2	PGSB	exon	91812726	91813052	.	-	.	ID=LotjaGi2g1v0419900.1.exon.4;Parent=LotjaGi2g1v0419900.1
LjG1.1_chr2	PGSB	CDS	91812726	91813052	.	-	0	ID=LotjaGi2g1v0419900.1.CDS.4;Parent=LotjaGi2g1v0419900.1
LjG1.1_chr2	PGSB	CDS	91813146	91813169	.	-	0	ID=LotjaGi2g1v0419900.1.CDS.5;Parent=LotjaGi2g1v0419900.1
LjG1.1_chr2	PGSB	exon	91813146	91813400	.	-	.	ID=LotjaGi2g1v0419900.1.exon.5;Parent=LotjaGi2g1v0419900.1
LjG1.1_chr2	PGSB	five_prime_UTR	91813170	91813400	.	-	.	ID=LotjaGi2g1v0419900.1.five_prime_UTR.2;Parent=LotjaGi2g1v0419900.1
###
LjG1.1_chr2	PGSB	gene	91816111	91821651	.	-	.	ID=LotjaGi2g1v0420000
LjG1.1_chr2	PGSB	three_prime_UTR	91816111	91816457	.	-	.	ID=LotjaGi2g1v0420000.1.three_prime_UTR.1;Parent=LotjaGi2g1v0420000.1
LjG1.1_chr2	PGSB	exon	91816111	91816507	.	-	.	ID=LotjaGi2g1v0420000.1.exon.1;Parent=LotjaGi2g1v0420000.1
LjG1.1_chr2	PGSB	CDS	91816458	91816507	.	-	2	ID=LotjaGi2g1v0420000.1.CDS.1;Parent=LotjaGi2g1v0420000.1
LjG1.1_chr2	PGSB	exon	91817832	91817946	.	-	.	ID=LotjaGi2g1v0420000.1.exon.2;Parent=LotjaGi2g1v0420000.1
LjG1.1_chr2	PGSB	CDS	91817832	91817946	.	-	0	ID=LotjaGi2g1v0420000.1.CDS.2;Parent=LotjaGi2g1v0420000.1
LjG1.1_chr2	PGSB	exon	91818161	91818199	.	-	.	ID=LotjaGi2g1v0420000.1.exon.3;Parent=LotjaGi2g1v0420000.1
LjG1.1_chr2	PGSB	CDS	91818161	91818199	.	-	0	ID=LotjaGi2g1v0420000.1.CDS.3;Parent=LotjaGi2g1v0420000.1
LjG1.1_chr2	PGSB	exon	91819337	91819699	.	-	.	ID=LotjaGi2g1v0420000.1.exon.4;Parent=LotjaGi2g1v0420000.1
LjG1.1_chr2	PGSB	CDS	91819337	91819699	.	-	0	ID=LotjaGi2g1v0420000.1.CDS.4;Parent=LotjaGi2g1v0420000.1
LjG1.1_chr2	PGSB	exon	91819785	91819834	.	-	.	ID=LotjaGi2g1v0420000.1.exon.5;Parent=LotjaGi2g1v0420000.1
LjG1.1_chr2	PGSB	CDS	91819785	91819834	.	-	2	ID=LotjaGi2g1v0420000.1.CDS.5;Parent=LotjaGi2g1v0420000.1
LjG1.1_chr2	PGSB	exon	91820834	91820909	.	-	.	ID=LotjaGi2g1v0420000.1.exon.6;Parent=LotjaGi2g1v0420000.1
LjG1.1_chr2	PGSB	CDS	91820834	91820909	.	-	0	ID=LotjaGi2g1v0420000.1.CDS.6;Parent=LotjaGi2g1v0420000.1
LjG1.1_chr2	PGSB	exon	91821005	91821093	.	-	.	ID=LotjaGi2g1v0420000.1.exon.7;Parent=LotjaGi2g1v0420000.1
LjG1.1_chr2	PGSB	CDS	91821005	91821093	.	-	2	ID=LotjaGi2g1v0420000.1.CDS.7;Parent=LotjaGi2g1v0420000.1
LjG1.1_chr2	PGSB	CDS	91821311	91821452	.	-	0	ID=LotjaGi2g1v0420000.1.CDS.8;Parent=LotjaGi2g1v0420000.1
LjG1.1_chr2	PGSB	exon	91821311	91821651	.	-	.	ID=LotjaGi2g1v0420000.1.exon.8;Parent=LotjaGi2g1v0420000.1
LjG1.1_chr2	PGSB	five_prime_UTR	91821453	91821651	.	-	.	ID=LotjaGi2g1v0420000.1.five_prime_UTR.2;Parent=LotjaGi2g1v0420000.1
###
LjG1.1_chr2	PGSB	gene	91822322	91826697	.	+	.	ID=LotjaGi2g1v0420100
LjG1.1_chr2	PGSB	five_prime_UTR	91822322	91822524	.	+	.	ID=LotjaGi2g1v0420100.1.five_prime_UTR.1;Parent=LotjaGi2g1v0420100.1
LjG1.1_chr2	PGSB	exon	91822322	91822745	.	+	.	ID=LotjaGi2g1v0420100.1.exon.1;Parent=LotjaGi2g1v0420100.1
LjG1.1_chr2	PGSB	CDS	91822525	91822745	.	+	0	ID=LotjaGi2g1v0420100.1.CDS.1;Parent=LotjaGi2g1v0420100.1
LjG1.1_chr2	PGSB	exon	91822842	91822988	.	+	.	ID=LotjaGi2g1v0420100.1.exon.2;Parent=LotjaGi2g1v0420100.1
LjG1.1_chr2	PGSB	CDS	91822842	91822988	.	+	1	ID=LotjaGi2g1v0420100.1.CDS.2;Parent=LotjaGi2g1v0420100.1
LjG1.1_chr2	PGSB	exon	91823066	91823131	.	+	.	ID=LotjaGi2g1v0420100.1.exon.3;Parent=LotjaGi2g1v0420100.1
LjG1.1_chr2	PGSB	CDS	91823066	91823131	.	+	1	ID=LotjaGi2g1v0420100.1.CDS.3;Parent=LotjaGi2g1v0420100.1
LjG1.1_chr2	PGSB	exon	91823845	91824007	.	+	.	ID=LotjaGi2g1v0420100.1.exon.4;Parent=LotjaGi2g1v0420100.1
LjG1.1_chr2	PGSB	CDS	91823845	91824007	.	+	1	ID=LotjaGi2g1v0420100.1.CDS.4;Parent=LotjaGi2g1v0420100.1
LjG1.1_chr2	PGSB	exon	91824126	91824354	.	+	.	ID=LotjaGi2g1v0420100.1.exon.5;Parent=LotjaGi2g1v0420100.1
LjG1.1_chr2	PGSB	CDS	91824126	91824354	.	+	0	ID=LotjaGi2g1v0420100.1.CDS.5;Parent=LotjaGi2g1v0420100.1
LjG1.1_chr2	PGSB	CDS	91824606	91825114	.	+	2	ID=LotjaGi2g1v0420100.1.CDS.6;Parent=LotjaGi2g1v0420100.1
LjG1.1_chr2	PGSB	exon	91824606	91826697	.	+	.	ID=LotjaGi2g1v0420100.1.exon.6;Parent=LotjaGi2g1v0420100.1
LjG1.1_chr2	PGSB	three_prime_UTR	91825115	91826697	.	+	.	ID=LotjaGi2g1v0420100.1.three_prime_UTR.2;Parent=LotjaGi2g1v0420100.1
###
LjG1.1_chr2	PGSB	gene	91828966	91831602	.	-	.	ID=LotjaGi2g1v0420200
LjG1.1_chr2	PGSB	three_prime_UTR	91828966	91829751	.	-	.	ID=LotjaGi2g1v0420200.1.three_prime_UTR.1;Parent=LotjaGi2g1v0420200.1
LjG1.1_chr2	PGSB	exon	91828966	91831602	.	-	.	ID=LotjaGi2g1v0420200.1.exon.1;Parent=LotjaGi2g1v0420200.1
LjG1.1_chr2	PGSB	CDS	91829752	91831395	.	-	0	ID=LotjaGi2g1v0420200.1.CDS.1;Parent=LotjaGi2g1v0420200.1
LjG1.1_chr2	PGSB	five_prime_UTR	91831396	91831602	.	-	.	ID=LotjaGi2g1v0420200.1.five_prime_UTR.2;Parent=LotjaGi2g1v0420200.1
###
LjG1.1_chr2	PGSB	gene	91838518	91847407	.	+	.	ID=LotjaGi2g1v0420300
LjG1.1_chr2	PGSB	exon	91838518	91838696	.	+	.	ID=LotjaGi2g1v0420300.1.exon.1;Parent=LotjaGi2g1v0420300.1
LjG1.1_chr2	PGSB	five_prime_UTR	91838518	91838696	.	+	.	ID=LotjaGi2g1v0420300.1.five_prime_UTR.1;Parent=LotjaGi2g1v0420300.1
LjG1.1_chr2	PGSB	five_prime_UTR	91838846	91838869	.	+	.	ID=LotjaGi2g1v0420300.1.five_prime_UTR.2;Parent=LotjaGi2g1v0420300.1
LjG1.1_chr2	PGSB	exon	91838846	91838995	.	+	.	ID=LotjaGi2g1v0420300.1.exon.2;Parent=LotjaGi2g1v0420300.1
LjG1.1_chr2	PGSB	CDS	91838870	91838995	.	+	0	ID=LotjaGi2g1v0420300.1.CDS.1;Parent=LotjaGi2g1v0420300.1
LjG1.1_chr2	PGSB	exon	91839343	91839398	.	+	.	ID=LotjaGi2g1v0420300.1.exon.3;Parent=LotjaGi2g1v0420300.1
LjG1.1_chr2	PGSB	CDS	91839343	91839398	.	+	0	ID=LotjaGi2g1v0420300.1.CDS.2;Parent=LotjaGi2g1v0420300.1
LjG1.1_chr2	PGSB	exon	91840778	91840842	.	+	.	ID=LotjaGi2g1v0420300.1.exon.4;Parent=LotjaGi2g1v0420300.1
LjG1.1_chr2	PGSB	CDS	91840778	91840842	.	+	1	ID=LotjaGi2g1v0420300.1.CDS.3;Parent=LotjaGi2g1v0420300.1
LjG1.1_chr2	PGSB	exon	91841154	91841206	.	+	.	ID=LotjaGi2g1v0420300.1.exon.5;Parent=LotjaGi2g1v0420300.1
LjG1.1_chr2	PGSB	CDS	91841154	91841206	.	+	2	ID=LotjaGi2g1v0420300.1.CDS.4;Parent=LotjaGi2g1v0420300.1
LjG1.1_chr2	PGSB	exon	91841608	91841661	.	+	.	ID=LotjaGi2g1v0420300.1.exon.6;Parent=LotjaGi2g1v0420300.1
LjG1.1_chr2	PGSB	CDS	91841608	91841661	.	+	0	ID=LotjaGi2g1v0420300.1.CDS.5;Parent=LotjaGi2g1v0420300.1
LjG1.1_chr2	PGSB	exon	91841742	91841801	.	+	.	ID=LotjaGi2g1v0420300.1.exon.7;Parent=LotjaGi2g1v0420300.1
LjG1.1_chr2	PGSB	CDS	91841742	91841801	.	+	0	ID=LotjaGi2g1v0420300.1.CDS.6;Parent=LotjaGi2g1v0420300.1
LjG1.1_chr2	PGSB	exon	91842441	91842487	.	+	.	ID=LotjaGi2g1v0420300.1.exon.8;Parent=LotjaGi2g1v0420300.1
LjG1.1_chr2	PGSB	CDS	91842441	91842487	.	+	0	ID=LotjaGi2g1v0420300.1.CDS.7;Parent=LotjaGi2g1v0420300.1
LjG1.1_chr2	PGSB	exon	91842569	91842690	.	+	.	ID=LotjaGi2g1v0420300.1.exon.9;Parent=LotjaGi2g1v0420300.1
LjG1.1_chr2	PGSB	CDS	91842569	91842690	.	+	1	ID=LotjaGi2g1v0420300.1.CDS.8;Parent=LotjaGi2g1v0420300.1
LjG1.1_chr2	PGSB	exon	91843073	91843349	.	+	.	ID=LotjaGi2g1v0420300.1.exon.10;Parent=LotjaGi2g1v0420300.1
LjG1.1_chr2	PGSB	CDS	91843073	91843349	.	+	2	ID=LotjaGi2g1v0420300.1.CDS.9;Parent=LotjaGi2g1v0420300.1
LjG1.1_chr2	PGSB	exon	91843895	91843943	.	+	.	ID=LotjaGi2g1v0420300.1.exon.11;Parent=LotjaGi2g1v0420300.1
LjG1.1_chr2	PGSB	CDS	91843895	91843943	.	+	1	ID=LotjaGi2g1v0420300.1.CDS.10;Parent=LotjaGi2g1v0420300.1
LjG1.1_chr2	PGSB	exon	91844991	91845074	.	+	.	ID=LotjaGi2g1v0420300.1.exon.12;Parent=LotjaGi2g1v0420300.1
LjG1.1_chr2	PGSB	CDS	91844991	91845074	.	+	0	ID=LotjaGi2g1v0420300.1.CDS.11;Parent=LotjaGi2g1v0420300.1
LjG1.1_chr2	PGSB	exon	91845397	91845476	.	+	.	ID=LotjaGi2g1v0420300.1.exon.13;Parent=LotjaGi2g1v0420300.1
LjG1.1_chr2	PGSB	CDS	91845397	91845476	.	+	0	ID=LotjaGi2g1v0420300.1.CDS.12;Parent=LotjaGi2g1v0420300.1
LjG1.1_chr2	PGSB	exon	91845634	91845723	.	+	.	ID=LotjaGi2g1v0420300.1.exon.14;Parent=LotjaGi2g1v0420300.1
LjG1.1_chr2	PGSB	CDS	91845634	91845723	.	+	1	ID=LotjaGi2g1v0420300.1.CDS.13;Parent=LotjaGi2g1v0420300.1
LjG1.1_chr2	PGSB	CDS	91846479	91846602	.	+	1	ID=LotjaGi2g1v0420300.1.CDS.14;Parent=LotjaGi2g1v0420300.1
LjG1.1_chr2	PGSB	exon	91846479	91847407	.	+	.	ID=LotjaGi2g1v0420300.1.exon.15;Parent=LotjaGi2g1v0420300.1
LjG1.1_chr2	PGSB	three_prime_UTR	91846603	91847407	.	+	.	ID=LotjaGi2g1v0420300.1.three_prime_UTR.3;Parent=LotjaGi2g1v0420300.1
###
LjG1.1_chr2	PGSB	gene	91848309	91853060	.	+	.	ID=LotjaGi2g1v0420400
LjG1.1_chr2	PGSB	five_prime_UTR	91848309	91848328	.	+	.	ID=LotjaGi2g1v0420400.1.five_prime_UTR.1;Parent=LotjaGi2g1v0420400.1
LjG1.1_chr2	PGSB	exon	91848309	91848379	.	+	.	ID=LotjaGi2g1v0420400.1.exon.1;Parent=LotjaGi2g1v0420400.1
LjG1.1_chr2	PGSB	CDS	91848329	91848379	.	+	0	ID=LotjaGi2g1v0420400.1.CDS.1;Parent=LotjaGi2g1v0420400.1
LjG1.1_chr2	PGSB	exon	91848496	91848532	.	+	.	ID=LotjaGi2g1v0420400.1.exon.2;Parent=LotjaGi2g1v0420400.1
LjG1.1_chr2	PGSB	CDS	91848496	91848532	.	+	0	ID=LotjaGi2g1v0420400.1.CDS.2;Parent=LotjaGi2g1v0420400.1
LjG1.1_chr2	PGSB	exon	91848618	91848853	.	+	.	ID=LotjaGi2g1v0420400.1.exon.3;Parent=LotjaGi2g1v0420400.1
LjG1.1_chr2	PGSB	CDS	91848618	91848853	.	+	2	ID=LotjaGi2g1v0420400.1.CDS.3;Parent=LotjaGi2g1v0420400.1
LjG1.1_chr2	PGSB	exon	91848990	91849026	.	+	.	ID=LotjaGi2g1v0420400.1.exon.4;Parent=LotjaGi2g1v0420400.1
LjG1.1_chr2	PGSB	CDS	91848990	91849026	.	+	0	ID=LotjaGi2g1v0420400.1.CDS.4;Parent=LotjaGi2g1v0420400.1
LjG1.1_chr2	PGSB	exon	91849199	91849371	.	+	.	ID=LotjaGi2g1v0420400.1.exon.5;Parent=LotjaGi2g1v0420400.1
LjG1.1_chr2	PGSB	CDS	91849199	91849371	.	+	2	ID=LotjaGi2g1v0420400.1.CDS.5;Parent=LotjaGi2g1v0420400.1
LjG1.1_chr2	PGSB	CDS	91849840	91850445	.	+	0	ID=LotjaGi2g1v0420400.1.CDS.6;Parent=LotjaGi2g1v0420400.1
LjG1.1_chr2	PGSB	exon	91849840	91853060	.	+	.	ID=LotjaGi2g1v0420400.1.exon.6;Parent=LotjaGi2g1v0420400.1
LjG1.1_chr2	PGSB	three_prime_UTR	91850446	91853060	.	+	.	ID=LotjaGi2g1v0420400.1.three_prime_UTR.2;Parent=LotjaGi2g1v0420400.1
###
LjG1.1_chr2	PGSB	gene	91850692	91851531	.	-	.	ID=LotjaGi2g1v0420500_LC
LjG1.1_chr2	PGSB	exon	91850692	91851531	.	-	.	ID=LotjaGi2g1v0420500_LC.1.exon.1;Parent=LotjaGi2g1v0420500_LC.1
LjG1.1_chr2	PGSB	CDS	91850692	91851531	.	-	0	ID=LotjaGi2g1v0420500_LC.1.CDS.1;Parent=LotjaGi2g1v0420500_LC.1
###
LjG1.1_chr2	PGSB	gene	91855528	91859001	.	-	.	ID=LotjaGi2g1v0420600
LjG1.1_chr2	PGSB	three_prime_UTR	91855528	91856481	.	-	.	ID=LotjaGi2g1v0420600.1.three_prime_UTR.1;Parent=LotjaGi2g1v0420600.1
LjG1.1_chr2	PGSB	exon	91855528	91859001	.	-	.	ID=LotjaGi2g1v0420600.1.exon.1;Parent=LotjaGi2g1v0420600.1
LjG1.1_chr2	PGSB	CDS	91856482	91858680	.	-	0	ID=LotjaGi2g1v0420600.1.CDS.1;Parent=LotjaGi2g1v0420600.1
LjG1.1_chr2	PGSB	five_prime_UTR	91858681	91859001	.	-	.	ID=LotjaGi2g1v0420600.1.five_prime_UTR.2;Parent=LotjaGi2g1v0420600.1
###
LjG1.1_chr2	PGSB	gene	91861034	91863318	.	-	.	ID=LotjaGi2g1v0420700
LjG1.1_chr2	PGSB	three_prime_UTR	91861034	91861739	.	-	.	ID=LotjaGi2g1v0420700.1.three_prime_UTR.1;Parent=LotjaGi2g1v0420700.1
LjG1.1_chr2	PGSB	exon	91861034	91863318	.	-	.	ID=LotjaGi2g1v0420700.1.exon.1;Parent=LotjaGi2g1v0420700.1
LjG1.1_chr2	PGSB	CDS	91861740	91862597	.	-	0	ID=LotjaGi2g1v0420700.1.CDS.1;Parent=LotjaGi2g1v0420700.1
LjG1.1_chr2	PGSB	five_prime_UTR	91862598	91863318	.	-	.	ID=LotjaGi2g1v0420700.1.five_prime_UTR.2;Parent=LotjaGi2g1v0420700.1
###
LjG1.1_chr2	PGSB	gene	91874637	91885583	.	+	.	ID=LotjaGi2g1v0420800_LC
LjG1.1_chr2	PGSB	five_prime_UTR	91874637	91875100	.	+	.	ID=LotjaGi2g1v0420800_LC.1.five_prime_UTR.1;Parent=LotjaGi2g1v0420800_LC.1
LjG1.1_chr2	PGSB	exon	91874637	91876296	.	+	.	ID=LotjaGi2g1v0420800_LC.1.exon.1;Parent=LotjaGi2g1v0420800_LC.1
LjG1.1_chr2	PGSB	CDS	91875101	91876296	.	+	0	ID=LotjaGi2g1v0420800_LC.1.CDS.1;Parent=LotjaGi2g1v0420800_LC.1
LjG1.1_chr2	PGSB	three_prime_UTR	91875977	91876296	.	+	.	ID=LotjaGi2g1v0420800_LC.1.three_prime_UTR.2;Parent=LotjaGi2g1v0420800_LC.1
LjG1.1_chr2	PGSB	exon	91879642	91879901	.	+	.	ID=LotjaGi2g1v0420800_LC.1.exon.2;Parent=LotjaGi2g1v0420800_LC.1
LjG1.1_chr2	PGSB	CDS	91879642	91879901	.	+	1	ID=LotjaGi2g1v0420800_LC.1.CDS.2;Parent=LotjaGi2g1v0420800_LC.1
LjG1.1_chr2	PGSB	three_prime_UTR	91879642	91879901	.	+	.	ID=LotjaGi2g1v0420800_LC.1.three_prime_UTR.3;Parent=LotjaGi2g1v0420800_LC.1
LjG1.1_chr2	PGSB	exon	91880104	91880169	.	+	.	ID=LotjaGi2g1v0420800_LC.1.exon.3;Parent=LotjaGi2g1v0420800_LC.1
LjG1.1_chr2	PGSB	CDS	91880104	91880169	.	+	2	ID=LotjaGi2g1v0420800_LC.1.CDS.3;Parent=LotjaGi2g1v0420800_LC.1
LjG1.1_chr2	PGSB	three_prime_UTR	91880104	91880169	.	+	.	ID=LotjaGi2g1v0420800_LC.1.three_prime_UTR.4;Parent=LotjaGi2g1v0420800_LC.1
LjG1.1_chr2	PGSB	exon	91880608	91880745	.	+	.	ID=LotjaGi2g1v0420800_LC.1.exon.4;Parent=LotjaGi2g1v0420800_LC.1
LjG1.1_chr2	PGSB	CDS	91880608	91880745	.	+	2	ID=LotjaGi2g1v0420800_LC.1.CDS.4;Parent=LotjaGi2g1v0420800_LC.1
LjG1.1_chr2	PGSB	three_prime_UTR	91880608	91880745	.	+	.	ID=LotjaGi2g1v0420800_LC.1.three_prime_UTR.5;Parent=LotjaGi2g1v0420800_LC.1
LjG1.1_chr2	PGSB	exon	91880883	91880960	.	+	.	ID=LotjaGi2g1v0420800_LC.1.exon.5;Parent=LotjaGi2g1v0420800_LC.1
LjG1.1_chr2	PGSB	CDS	91880883	91880960	.	+	2	ID=LotjaGi2g1v0420800_LC.1.CDS.5;Parent=LotjaGi2g1v0420800_LC.1
LjG1.1_chr2	PGSB	three_prime_UTR	91880883	91880960	.	+	.	ID=LotjaGi2g1v0420800_LC.1.three_prime_UTR.6;Parent=LotjaGi2g1v0420800_LC.1
LjG1.1_chr2	PGSB	exon	91881099	91881149	.	+	.	ID=LotjaGi2g1v0420800_LC.1.exon.6;Parent=LotjaGi2g1v0420800_LC.1
LjG1.1_chr2	PGSB	CDS	91881099	91881149	.	+	2	ID=LotjaGi2g1v0420800_LC.1.CDS.6;Parent=LotjaGi2g1v0420800_LC.1
LjG1.1_chr2	PGSB	three_prime_UTR	91881099	91881149	.	+	.	ID=LotjaGi2g1v0420800_LC.1.three_prime_UTR.7;Parent=LotjaGi2g1v0420800_LC.1
LjG1.1_chr2	PGSB	exon	91881277	91881311	.	+	.	ID=LotjaGi2g1v0420800_LC.1.exon.7;Parent=LotjaGi2g1v0420800_LC.1
LjG1.1_chr2	PGSB	CDS	91881277	91881311	.	+	2	ID=LotjaGi2g1v0420800_LC.1.CDS.7;Parent=LotjaGi2g1v0420800_LC.1
LjG1.1_chr2	PGSB	three_prime_UTR	91881277	91881311	.	+	.	ID=LotjaGi2g1v0420800_LC.1.three_prime_UTR.8;Parent=LotjaGi2g1v0420800_LC.1
LjG1.1_chr2	PGSB	exon	91881423	91881531	.	+	.	ID=LotjaGi2g1v0420800_LC.1.exon.8;Parent=LotjaGi2g1v0420800_LC.1
LjG1.1_chr2	PGSB	CDS	91881423	91881531	.	+	0	ID=LotjaGi2g1v0420800_LC.1.CDS.8;Parent=LotjaGi2g1v0420800_LC.1
LjG1.1_chr2	PGSB	three_prime_UTR	91881423	91881531	.	+	.	ID=LotjaGi2g1v0420800_LC.1.three_prime_UTR.9;Parent=LotjaGi2g1v0420800_LC.1
LjG1.1_chr2	PGSB	exon	91881742	91882646	.	+	.	ID=LotjaGi2g1v0420800_LC.1.exon.9;Parent=LotjaGi2g1v0420800_LC.1
LjG1.1_chr2	PGSB	CDS	91881742	91882646	.	+	2	ID=LotjaGi2g1v0420800_LC.1.CDS.9;Parent=LotjaGi2g1v0420800_LC.1
LjG1.1_chr2	PGSB	three_prime_UTR	91881742	91882646	.	+	.	ID=LotjaGi2g1v0420800_LC.1.three_prime_UTR.10;Parent=LotjaGi2g1v0420800_LC.1
LjG1.1_chr2	PGSB	exon	91883754	91884041	.	+	.	ID=LotjaGi2g1v0420800_LC.1.exon.10;Parent=LotjaGi2g1v0420800_LC.1
LjG1.1_chr2	PGSB	CDS	91883754	91884041	.	+	0	ID=LotjaGi2g1v0420800_LC.1.CDS.10;Parent=LotjaGi2g1v0420800_LC.1
LjG1.1_chr2	PGSB	three_prime_UTR	91883754	91884041	.	+	.	ID=LotjaGi2g1v0420800_LC.1.three_prime_UTR.11;Parent=LotjaGi2g1v0420800_LC.1
LjG1.1_chr2	PGSB	exon	91884325	91884405	.	+	.	ID=LotjaGi2g1v0420800_LC.1.exon.11;Parent=LotjaGi2g1v0420800_LC.1
LjG1.1_chr2	PGSB	CDS	91884325	91884405	.	+	0	ID=LotjaGi2g1v0420800_LC.1.CDS.11;Parent=LotjaGi2g1v0420800_LC.1
LjG1.1_chr2	PGSB	three_prime_UTR	91884325	91884405	.	+	.	ID=LotjaGi2g1v0420800_LC.1.three_prime_UTR.12;Parent=LotjaGi2g1v0420800_LC.1
LjG1.1_chr2	PGSB	CDS	91884864	91885009	.	+	0	ID=LotjaGi2g1v0420800_LC.1.CDS.12;Parent=LotjaGi2g1v0420800_LC.1
LjG1.1_chr2	PGSB	exon	91884864	91885583	.	+	.	ID=LotjaGi2g1v0420800_LC.1.exon.12;Parent=LotjaGi2g1v0420800_LC.1
LjG1.1_chr2	PGSB	three_prime_UTR	91884864	91885583	.	+	.	ID=LotjaGi2g1v0420800_LC.1.three_prime_UTR.13;Parent=LotjaGi2g1v0420800_LC.1
###
LjG1.1_chr2	PGSB	gene	91886687	91896700	.	+	.	ID=LotjaGi2g1v0420900_LC
LjG1.1_chr2	PGSB	five_prime_UTR	91886687	91887038	.	+	.	ID=LotjaGi2g1v0420900_LC.1.five_prime_UTR.1;Parent=LotjaGi2g1v0420900_LC.1
LjG1.1_chr2	PGSB	exon	91886687	91887627	.	+	.	ID=LotjaGi2g1v0420900_LC.1.exon.1;Parent=LotjaGi2g1v0420900_LC.1
LjG1.1_chr2	PGSB	CDS	91887039	91887627	.	+	0	ID=LotjaGi2g1v0420900_LC.1.CDS.1;Parent=LotjaGi2g1v0420900_LC.1
LjG1.1_chr2	PGSB	exon	91887930	91889525	.	+	.	ID=LotjaGi2g1v0420900_LC.1.exon.2;Parent=LotjaGi2g1v0420900_LC.1
LjG1.1_chr2	PGSB	CDS	91887930	91889525	.	+	2	ID=LotjaGi2g1v0420900_LC.1.CDS.2;Parent=LotjaGi2g1v0420900_LC.1
LjG1.1_chr2	PGSB	three_prime_UTR	91888046	91889525	.	+	.	ID=LotjaGi2g1v0420900_LC.1.three_prime_UTR.2;Parent=LotjaGi2g1v0420900_LC.1
LjG1.1_chr2	PGSB	exon	91889923	91890007	.	+	.	ID=LotjaGi2g1v0420900_LC.1.exon.3;Parent=LotjaGi2g1v0420900_LC.1
LjG1.1_chr2	PGSB	CDS	91889923	91890007	.	+	2	ID=LotjaGi2g1v0420900_LC.1.CDS.3;Parent=LotjaGi2g1v0420900_LC.1
LjG1.1_chr2	PGSB	three_prime_UTR	91889923	91890007	.	+	.	ID=LotjaGi2g1v0420900_LC.1.three_prime_UTR.3;Parent=LotjaGi2g1v0420900_LC.1
LjG1.1_chr2	PGSB	exon	91890147	91890198	.	+	.	ID=LotjaGi2g1v0420900_LC.1.exon.4;Parent=LotjaGi2g1v0420900_LC.1
LjG1.1_chr2	PGSB	CDS	91890147	91890198	.	+	1	ID=LotjaGi2g1v0420900_LC.1.CDS.4;Parent=LotjaGi2g1v0420900_LC.1
LjG1.1_chr2	PGSB	three_prime_UTR	91890147	91890198	.	+	.	ID=LotjaGi2g1v0420900_LC.1.three_prime_UTR.4;Parent=LotjaGi2g1v0420900_LC.1
LjG1.1_chr2	PGSB	exon	91890454	91890474	.	+	.	ID=LotjaGi2g1v0420900_LC.1.exon.5;Parent=LotjaGi2g1v0420900_LC.1
LjG1.1_chr2	PGSB	CDS	91890454	91890474	.	+	0	ID=LotjaGi2g1v0420900_LC.1.CDS.5;Parent=LotjaGi2g1v0420900_LC.1
LjG1.1_chr2	PGSB	three_prime_UTR	91890454	91890474	.	+	.	ID=LotjaGi2g1v0420900_LC.1.three_prime_UTR.5;Parent=LotjaGi2g1v0420900_LC.1
LjG1.1_chr2	PGSB	exon	91890564	91890617	.	+	.	ID=LotjaGi2g1v0420900_LC.1.exon.6;Parent=LotjaGi2g1v0420900_LC.1
LjG1.1_chr2	PGSB	CDS	91890564	91890617	.	+	0	ID=LotjaGi2g1v0420900_LC.1.CDS.6;Parent=LotjaGi2g1v0420900_LC.1
LjG1.1_chr2	PGSB	three_prime_UTR	91890564	91890617	.	+	.	ID=LotjaGi2g1v0420900_LC.1.three_prime_UTR.6;Parent=LotjaGi2g1v0420900_LC.1
LjG1.1_chr2	PGSB	exon	91891372	91891422	.	+	.	ID=LotjaGi2g1v0420900_LC.1.exon.7;Parent=LotjaGi2g1v0420900_LC.1
LjG1.1_chr2	PGSB	CDS	91891372	91891422	.	+	0	ID=LotjaGi2g1v0420900_LC.1.CDS.7;Parent=LotjaGi2g1v0420900_LC.1
LjG1.1_chr2	PGSB	three_prime_UTR	91891372	91891422	.	+	.	ID=LotjaGi2g1v0420900_LC.1.three_prime_UTR.7;Parent=LotjaGi2g1v0420900_LC.1
LjG1.1_chr2	PGSB	exon	91892146	91892208	.	+	.	ID=LotjaGi2g1v0420900_LC.1.exon.8;Parent=LotjaGi2g1v0420900_LC.1
LjG1.1_chr2	PGSB	CDS	91892146	91892208	.	+	0	ID=LotjaGi2g1v0420900_LC.1.CDS.8;Parent=LotjaGi2g1v0420900_LC.1
LjG1.1_chr2	PGSB	three_prime_UTR	91892146	91892208	.	+	.	ID=LotjaGi2g1v0420900_LC.1.three_prime_UTR.8;Parent=LotjaGi2g1v0420900_LC.1
LjG1.1_chr2	PGSB	exon	91893133	91893198	.	+	.	ID=LotjaGi2g1v0420900_LC.1.exon.9;Parent=LotjaGi2g1v0420900_LC.1
LjG1.1_chr2	PGSB	CDS	91893133	91893198	.	+	0	ID=LotjaGi2g1v0420900_LC.1.CDS.9;Parent=LotjaGi2g1v0420900_LC.1
LjG1.1_chr2	PGSB	three_prime_UTR	91893133	91893198	.	+	.	ID=LotjaGi2g1v0420900_LC.1.three_prime_UTR.9;Parent=LotjaGi2g1v0420900_LC.1
LjG1.1_chr2	PGSB	exon	91893383	91893421	.	+	.	ID=LotjaGi2g1v0420900_LC.1.exon.10;Parent=LotjaGi2g1v0420900_LC.1
LjG1.1_chr2	PGSB	CDS	91893383	91893421	.	+	0	ID=LotjaGi2g1v0420900_LC.1.CDS.10;Parent=LotjaGi2g1v0420900_LC.1
LjG1.1_chr2	PGSB	three_prime_UTR	91893383	91893421	.	+	.	ID=LotjaGi2g1v0420900_LC.1.three_prime_UTR.10;Parent=LotjaGi2g1v0420900_LC.1
LjG1.1_chr2	PGSB	exon	91893902	91894024	.	+	.	ID=LotjaGi2g1v0420900_LC.1.exon.11;Parent=LotjaGi2g1v0420900_LC.1
LjG1.1_chr2	PGSB	CDS	91893902	91894024	.	+	0	ID=LotjaGi2g1v0420900_LC.1.CDS.11;Parent=LotjaGi2g1v0420900_LC.1
LjG1.1_chr2	PGSB	three_prime_UTR	91893902	91894024	.	+	.	ID=LotjaGi2g1v0420900_LC.1.three_prime_UTR.11;Parent=LotjaGi2g1v0420900_LC.1
LjG1.1_chr2	PGSB	exon	91894120	91894212	.	+	.	ID=LotjaGi2g1v0420900_LC.1.exon.12;Parent=LotjaGi2g1v0420900_LC.1
LjG1.1_chr2	PGSB	CDS	91894120	91894212	.	+	0	ID=LotjaGi2g1v0420900_LC.1.CDS.12;Parent=LotjaGi2g1v0420900_LC.1
LjG1.1_chr2	PGSB	three_prime_UTR	91894120	91894212	.	+	.	ID=LotjaGi2g1v0420900_LC.1.three_prime_UTR.12;Parent=LotjaGi2g1v0420900_LC.1
LjG1.1_chr2	PGSB	CDS	91895664	91895891	.	+	0	ID=LotjaGi2g1v0420900_LC.1.CDS.13;Parent=LotjaGi2g1v0420900_LC.1
LjG1.1_chr2	PGSB	exon	91895664	91896700	.	+	.	ID=LotjaGi2g1v0420900_LC.1.exon.13;Parent=LotjaGi2g1v0420900_LC.1
LjG1.1_chr2	PGSB	three_prime_UTR	91895664	91896700	.	+	.	ID=LotjaGi2g1v0420900_LC.1.three_prime_UTR.13;Parent=LotjaGi2g1v0420900_LC.1
###
LjG1.1_chr2	PGSB	gene	91897586	91900145	.	-	.	ID=LotjaGi2g1v0421000
LjG1.1_chr2	PGSB	three_prime_UTR	91897586	91898300	.	-	.	ID=LotjaGi2g1v0421000.1.three_prime_UTR.1;Parent=LotjaGi2g1v0421000.1
LjG1.1_chr2	PGSB	exon	91897586	91898640	.	-	.	ID=LotjaGi2g1v0421000.1.exon.1;Parent=LotjaGi2g1v0421000.1
LjG1.1_chr2	PGSB	CDS	91898301	91898640	.	-	1	ID=LotjaGi2g1v0421000.1.CDS.1;Parent=LotjaGi2g1v0421000.1
LjG1.1_chr2	PGSB	exon	91898957	91899036	.	-	.	ID=LotjaGi2g1v0421000.1.exon.2;Parent=LotjaGi2g1v0421000.1
LjG1.1_chr2	PGSB	CDS	91898957	91899036	.	-	0	ID=LotjaGi2g1v0421000.1.CDS.2;Parent=LotjaGi2g1v0421000.1
LjG1.1_chr2	PGSB	exon	91899131	91899459	.	-	.	ID=LotjaGi2g1v0421000.1.exon.3;Parent=LotjaGi2g1v0421000.1
LjG1.1_chr2	PGSB	CDS	91899131	91899459	.	-	2	ID=LotjaGi2g1v0421000.1.CDS.3;Parent=LotjaGi2g1v0421000.1
LjG1.1_chr2	PGSB	CDS	91899687	91899846	.	-	0	ID=LotjaGi2g1v0421000.1.CDS.4;Parent=LotjaGi2g1v0421000.1
LjG1.1_chr2	PGSB	exon	91899687	91900145	.	-	.	ID=LotjaGi2g1v0421000.1.exon.4;Parent=LotjaGi2g1v0421000.1
LjG1.1_chr2	PGSB	five_prime_UTR	91899847	91900145	.	-	.	ID=LotjaGi2g1v0421000.1.five_prime_UTR.2;Parent=LotjaGi2g1v0421000.1
###
LjG1.1_chr2	PGSB	gene	91917060	91924007	.	+	.	ID=LotjaGi2g1v0421100
LjG1.1_chr2	PGSB	five_prime_UTR	91917060	91917251	.	+	.	ID=LotjaGi2g1v0421100.1.five_prime_UTR.1;Parent=LotjaGi2g1v0421100.1
LjG1.1_chr2	PGSB	exon	91917060	91917371	.	+	.	ID=LotjaGi2g1v0421100.1.exon.1;Parent=LotjaGi2g1v0421100.1
LjG1.1_chr2	PGSB	CDS	91917252	91917371	.	+	0	ID=LotjaGi2g1v0421100.1.CDS.1;Parent=LotjaGi2g1v0421100.1
LjG1.1_chr2	PGSB	exon	91918450	91918840	.	+	.	ID=LotjaGi2g1v0421100.1.exon.2;Parent=LotjaGi2g1v0421100.1
LjG1.1_chr2	PGSB	CDS	91918450	91918840	.	+	0	ID=LotjaGi2g1v0421100.1.CDS.2;Parent=LotjaGi2g1v0421100.1
LjG1.1_chr2	PGSB	exon	91919081	91919215	.	+	.	ID=LotjaGi2g1v0421100.1.exon.3;Parent=LotjaGi2g1v0421100.1
LjG1.1_chr2	PGSB	CDS	91919081	91919215	.	+	2	ID=LotjaGi2g1v0421100.1.CDS.3;Parent=LotjaGi2g1v0421100.1
LjG1.1_chr2	PGSB	exon	91919319	91919494	.	+	.	ID=LotjaGi2g1v0421100.1.exon.4;Parent=LotjaGi2g1v0421100.1
LjG1.1_chr2	PGSB	CDS	91919319	91919494	.	+	2	ID=LotjaGi2g1v0421100.1.CDS.4;Parent=LotjaGi2g1v0421100.1
LjG1.1_chr2	PGSB	exon	91919995	91920384	.	+	.	ID=LotjaGi2g1v0421100.1.exon.5;Parent=LotjaGi2g1v0421100.1
LjG1.1_chr2	PGSB	CDS	91919995	91920384	.	+	0	ID=LotjaGi2g1v0421100.1.CDS.5;Parent=LotjaGi2g1v0421100.1
LjG1.1_chr2	PGSB	exon	91920492	91920650	.	+	.	ID=LotjaGi2g1v0421100.1.exon.6;Parent=LotjaGi2g1v0421100.1
LjG1.1_chr2	PGSB	CDS	91920492	91920650	.	+	0	ID=LotjaGi2g1v0421100.1.CDS.6;Parent=LotjaGi2g1v0421100.1
LjG1.1_chr2	PGSB	exon	91921177	91921653	.	+	.	ID=LotjaGi2g1v0421100.1.exon.7;Parent=LotjaGi2g1v0421100.1
LjG1.1_chr2	PGSB	CDS	91921177	91921653	.	+	0	ID=LotjaGi2g1v0421100.1.CDS.7;Parent=LotjaGi2g1v0421100.1
LjG1.1_chr2	PGSB	exon	91921884	91922021	.	+	.	ID=LotjaGi2g1v0421100.1.exon.8;Parent=LotjaGi2g1v0421100.1
LjG1.1_chr2	PGSB	CDS	91921884	91922021	.	+	0	ID=LotjaGi2g1v0421100.1.CDS.8;Parent=LotjaGi2g1v0421100.1
LjG1.1_chr2	PGSB	exon	91922232	91922890	.	+	.	ID=LotjaGi2g1v0421100.1.exon.9;Parent=LotjaGi2g1v0421100.1
LjG1.1_chr2	PGSB	CDS	91922232	91922890	.	+	0	ID=LotjaGi2g1v0421100.1.CDS.9;Parent=LotjaGi2g1v0421100.1
LjG1.1_chr2	PGSB	CDS	91923073	91923235	.	+	1	ID=LotjaGi2g1v0421100.1.CDS.10;Parent=LotjaGi2g1v0421100.1
LjG1.1_chr2	PGSB	exon	91923073	91924007	.	+	.	ID=LotjaGi2g1v0421100.1.exon.10;Parent=LotjaGi2g1v0421100.1
LjG1.1_chr2	PGSB	three_prime_UTR	91923236	91924007	.	+	.	ID=LotjaGi2g1v0421100.1.three_prime_UTR.2;Parent=LotjaGi2g1v0421100.1
###
LjG1.1_chr2	PGSB	gene	91925050	91933782	.	+	.	ID=LotjaGi2g1v0421200
LjG1.1_chr2	PGSB	exon	91925433	91925573	.	+	.	ID=LotjaGi2g1v0421200.3.exon.1;Parent=LotjaGi2g1v0421200.3
LjG1.1_chr2	PGSB	CDS	91925433	91925573	.	+	0	ID=LotjaGi2g1v0421200.3.CDS.1;Parent=LotjaGi2g1v0421200.3
LjG1.1_chr2	PGSB	exon	91926025	91926133	.	+	.	ID=LotjaGi2g1v0421200.3.exon.2;Parent=LotjaGi2g1v0421200.3
LjG1.1_chr2	PGSB	CDS	91926025	91926133	.	+	0	ID=LotjaGi2g1v0421200.3.CDS.2;Parent=LotjaGi2g1v0421200.3
LjG1.1_chr2	PGSB	exon	91926246	91926307	.	+	.	ID=LotjaGi2g1v0421200.3.exon.3;Parent=LotjaGi2g1v0421200.3
LjG1.1_chr2	PGSB	CDS	91926246	91926307	.	+	2	ID=LotjaGi2g1v0421200.3.CDS.3;Parent=LotjaGi2g1v0421200.3
LjG1.1_chr2	PGSB	exon	91926507	91926716	.	+	.	ID=LotjaGi2g1v0421200.3.exon.4;Parent=LotjaGi2g1v0421200.3
LjG1.1_chr2	PGSB	CDS	91926507	91926716	.	+	0	ID=LotjaGi2g1v0421200.3.CDS.4;Parent=LotjaGi2g1v0421200.3
LjG1.1_chr2	PGSB	exon	91926897	91926984	.	+	.	ID=LotjaGi2g1v0421200.3.exon.5;Parent=LotjaGi2g1v0421200.3
LjG1.1_chr2	PGSB	CDS	91926897	91926984	.	+	0	ID=LotjaGi2g1v0421200.3.CDS.5;Parent=LotjaGi2g1v0421200.3
LjG1.1_chr2	PGSB	exon	91927062	91927224	.	+	.	ID=LotjaGi2g1v0421200.3.exon.6;Parent=LotjaGi2g1v0421200.3
LjG1.1_chr2	PGSB	CDS	91927062	91927224	.	+	2	ID=LotjaGi2g1v0421200.3.CDS.6;Parent=LotjaGi2g1v0421200.3
LjG1.1_chr2	PGSB	exon	91927941	91928139	.	+	.	ID=LotjaGi2g1v0421200.3.exon.7;Parent=LotjaGi2g1v0421200.3
LjG1.1_chr2	PGSB	CDS	91927941	91928139	.	+	1	ID=LotjaGi2g1v0421200.3.CDS.7;Parent=LotjaGi2g1v0421200.3
LjG1.1_chr2	PGSB	exon	91928455	91928652	.	+	.	ID=LotjaGi2g1v0421200.3.exon.8;Parent=LotjaGi2g1v0421200.3
LjG1.1_chr2	PGSB	CDS	91928455	91928652	.	+	0	ID=LotjaGi2g1v0421200.3.CDS.8;Parent=LotjaGi2g1v0421200.3
LjG1.1_chr2	PGSB	exon	91929692	91929823	.	+	.	ID=LotjaGi2g1v0421200.3.exon.9;Parent=LotjaGi2g1v0421200.3
LjG1.1_chr2	PGSB	CDS	91929692	91929823	.	+	0	ID=LotjaGi2g1v0421200.3.CDS.9;Parent=LotjaGi2g1v0421200.3
LjG1.1_chr2	PGSB	exon	91929937	91930057	.	+	.	ID=LotjaGi2g1v0421200.3.exon.10;Parent=LotjaGi2g1v0421200.3
LjG1.1_chr2	PGSB	CDS	91929937	91930057	.	+	0	ID=LotjaGi2g1v0421200.3.CDS.10;Parent=LotjaGi2g1v0421200.3
LjG1.1_chr2	PGSB	exon	91930577	91930687	.	+	.	ID=LotjaGi2g1v0421200.3.exon.11;Parent=LotjaGi2g1v0421200.3
LjG1.1_chr2	PGSB	CDS	91930577	91930687	.	+	2	ID=LotjaGi2g1v0421200.3.CDS.11;Parent=LotjaGi2g1v0421200.3
LjG1.1_chr2	PGSB	exon	91931003	91931075	.	+	.	ID=LotjaGi2g1v0421200.3.exon.12;Parent=LotjaGi2g1v0421200.3
LjG1.1_chr2	PGSB	CDS	91931003	91931075	.	+	2	ID=LotjaGi2g1v0421200.3.CDS.12;Parent=LotjaGi2g1v0421200.3
LjG1.1_chr2	PGSB	exon	91931304	91931487	.	+	.	ID=LotjaGi2g1v0421200.3.exon.13;Parent=LotjaGi2g1v0421200.3
LjG1.1_chr2	PGSB	CDS	91931304	91931487	.	+	1	ID=LotjaGi2g1v0421200.3.CDS.13;Parent=LotjaGi2g1v0421200.3
LjG1.1_chr2	PGSB	exon	91931682	91931891	.	+	.	ID=LotjaGi2g1v0421200.3.exon.14;Parent=LotjaGi2g1v0421200.3
LjG1.1_chr2	PGSB	CDS	91931682	91931891	.	+	0	ID=LotjaGi2g1v0421200.3.CDS.14;Parent=LotjaGi2g1v0421200.3
###
LjG1.1_chr2	PGSB	gene	91936670	91937155	.	+	.	ID=LotjaGi2g1v0421300_LC
LjG1.1_chr2	PGSB	five_prime_UTR	91936670	91936765	.	+	.	ID=LotjaGi2g1v0421300_LC.1.five_prime_UTR.1;Parent=LotjaGi2g1v0421300_LC.1
LjG1.1_chr2	PGSB	exon	91936670	91937155	.	+	.	ID=LotjaGi2g1v0421300_LC.1.exon.1;Parent=LotjaGi2g1v0421300_LC.1
LjG1.1_chr2	PGSB	CDS	91936766	91937137	.	+	0	ID=LotjaGi2g1v0421300_LC.1.CDS.1;Parent=LotjaGi2g1v0421300_LC.1
LjG1.1_chr2	PGSB	three_prime_UTR	91937138	91937155	.	+	.	ID=LotjaGi2g1v0421300_LC.1.three_prime_UTR.2;Parent=LotjaGi2g1v0421300_LC.1
###
LjG1.1_chr2	PGSB	gene	91949090	91949586	.	+	.	ID=LotjaGi2g1v0421400_LC
LjG1.1_chr2	PGSB	five_prime_UTR	91949090	91949091	.	+	.	ID=LotjaGi2g1v0421400_LC.1.five_prime_UTR.1;Parent=LotjaGi2g1v0421400_LC.1
LjG1.1_chr2	PGSB	exon	91949090	91949586	.	+	.	ID=LotjaGi2g1v0421400_LC.1.exon.1;Parent=LotjaGi2g1v0421400_LC.1
LjG1.1_chr2	PGSB	CDS	91949092	91949445	.	+	0	ID=LotjaGi2g1v0421400_LC.1.CDS.1;Parent=LotjaGi2g1v0421400_LC.1
LjG1.1_chr2	PGSB	three_prime_UTR	91949446	91949586	.	+	.	ID=LotjaGi2g1v0421400_LC.1.three_prime_UTR.2;Parent=LotjaGi2g1v0421400_LC.1
###
LjG1.1_chr2	PGSB	gene	91959809	91961713	.	+	.	ID=LotjaGi2g1v0421500
LjG1.1_chr2	PGSB	exon	91959813	91959965	.	+	.	ID=LotjaGi2g1v0421500.2.exon.1;Parent=LotjaGi2g1v0421500.2
LjG1.1_chr2	PGSB	CDS	91959962	91959965	.	+	0	ID=LotjaGi2g1v0421500.2.CDS.1;Parent=LotjaGi2g1v0421500.2
LjG1.1_chr2	PGSB	exon	91960087	91960253	.	+	.	ID=LotjaGi2g1v0421500.2.exon.2;Parent=LotjaGi2g1v0421500.2
LjG1.1_chr2	PGSB	CDS	91960087	91960253	.	+	2	ID=LotjaGi2g1v0421500.2.CDS.2;Parent=LotjaGi2g1v0421500.2
LjG1.1_chr2	PGSB	exon	91960688	91960885	.	+	.	ID=LotjaGi2g1v0421500.2.exon.3;Parent=LotjaGi2g1v0421500.2
LjG1.1_chr2	PGSB	CDS	91960688	91960885	.	+	0	ID=LotjaGi2g1v0421500.2.CDS.3;Parent=LotjaGi2g1v0421500.2
LjG1.1_chr2	PGSB	exon	91960968	91961213	.	+	.	ID=LotjaGi2g1v0421500.2.exon.4;Parent=LotjaGi2g1v0421500.2
LjG1.1_chr2	PGSB	CDS	91960968	91961213	.	+	0	ID=LotjaGi2g1v0421500.2.CDS.4;Parent=LotjaGi2g1v0421500.2
###
LjG1.1_chr2	PGSB	gene	91962561	91971312	.	-	.	ID=LotjaGi2g1v0421600
LjG1.1_chr2	PGSB	three_prime_UTR	91962561	91962708	.	-	.	ID=LotjaGi2g1v0421600.1.three_prime_UTR.1;Parent=LotjaGi2g1v0421600.1
LjG1.1_chr2	PGSB	exon	91962561	91962873	.	-	.	ID=LotjaGi2g1v0421600.1.exon.1;Parent=LotjaGi2g1v0421600.1
LjG1.1_chr2	PGSB	CDS	91962709	91962873	.	-	0	ID=LotjaGi2g1v0421600.1.CDS.1;Parent=LotjaGi2g1v0421600.1
LjG1.1_chr2	PGSB	exon	91963086	91963208	.	-	.	ID=LotjaGi2g1v0421600.1.exon.2;Parent=LotjaGi2g1v0421600.1
LjG1.1_chr2	PGSB	CDS	91963086	91963208	.	-	0	ID=LotjaGi2g1v0421600.1.CDS.2;Parent=LotjaGi2g1v0421600.1
LjG1.1_chr2	PGSB	exon	91963282	91963396	.	-	.	ID=LotjaGi2g1v0421600.1.exon.3;Parent=LotjaGi2g1v0421600.1
LjG1.1_chr2	PGSB	CDS	91963282	91963396	.	-	1	ID=LotjaGi2g1v0421600.1.CDS.3;Parent=LotjaGi2g1v0421600.1
LjG1.1_chr2	PGSB	exon	91963618	91963716	.	-	.	ID=LotjaGi2g1v0421600.1.exon.4;Parent=LotjaGi2g1v0421600.1
LjG1.1_chr2	PGSB	CDS	91963618	91963716	.	-	1	ID=LotjaGi2g1v0421600.1.CDS.4;Parent=LotjaGi2g1v0421600.1
LjG1.1_chr2	PGSB	exon	91963790	91963842	.	-	.	ID=LotjaGi2g1v0421600.1.exon.5;Parent=LotjaGi2g1v0421600.1
LjG1.1_chr2	PGSB	CDS	91963790	91963842	.	-	0	ID=LotjaGi2g1v0421600.1.CDS.5;Parent=LotjaGi2g1v0421600.1
LjG1.1_chr2	PGSB	exon	91963929	91964085	.	-	.	ID=LotjaGi2g1v0421600.1.exon.6;Parent=LotjaGi2g1v0421600.1
LjG1.1_chr2	PGSB	CDS	91963929	91964085	.	-	1	ID=LotjaGi2g1v0421600.1.CDS.6;Parent=LotjaGi2g1v0421600.1
LjG1.1_chr2	PGSB	exon	91964409	91964467	.	-	.	ID=LotjaGi2g1v0421600.1.exon.7;Parent=LotjaGi2g1v0421600.1
LjG1.1_chr2	PGSB	CDS	91964409	91964467	.	-	0	ID=LotjaGi2g1v0421600.1.CDS.7;Parent=LotjaGi2g1v0421600.1
LjG1.1_chr2	PGSB	exon	91964540	91964607	.	-	.	ID=LotjaGi2g1v0421600.1.exon.8;Parent=LotjaGi2g1v0421600.1
LjG1.1_chr2	PGSB	CDS	91964540	91964607	.	-	2	ID=LotjaGi2g1v0421600.1.CDS.8;Parent=LotjaGi2g1v0421600.1
LjG1.1_chr2	PGSB	exon	91964688	91964831	.	-	.	ID=LotjaGi2g1v0421600.1.exon.9;Parent=LotjaGi2g1v0421600.1
LjG1.1_chr2	PGSB	CDS	91964688	91964831	.	-	2	ID=LotjaGi2g1v0421600.1.CDS.9;Parent=LotjaGi2g1v0421600.1
LjG1.1_chr2	PGSB	exon	91965208	91965271	.	-	.	ID=LotjaGi2g1v0421600.1.exon.10;Parent=LotjaGi2g1v0421600.1
LjG1.1_chr2	PGSB	CDS	91965208	91965271	.	-	0	ID=LotjaGi2g1v0421600.1.CDS.10;Parent=LotjaGi2g1v0421600.1
LjG1.1_chr2	PGSB	exon	91965631	91965681	.	-	.	ID=LotjaGi2g1v0421600.1.exon.11;Parent=LotjaGi2g1v0421600.1
LjG1.1_chr2	PGSB	CDS	91965631	91965681	.	-	0	ID=LotjaGi2g1v0421600.1.CDS.11;Parent=LotjaGi2g1v0421600.1
LjG1.1_chr2	PGSB	exon	91965769	91965908	.	-	.	ID=LotjaGi2g1v0421600.1.exon.12;Parent=LotjaGi2g1v0421600.1
LjG1.1_chr2	PGSB	CDS	91965769	91965908	.	-	2	ID=LotjaGi2g1v0421600.1.CDS.12;Parent=LotjaGi2g1v0421600.1
LjG1.1_chr2	PGSB	exon	91966018	91966157	.	-	.	ID=LotjaGi2g1v0421600.1.exon.13;Parent=LotjaGi2g1v0421600.1
LjG1.1_chr2	PGSB	CDS	91966018	91966157	.	-	1	ID=LotjaGi2g1v0421600.1.CDS.13;Parent=LotjaGi2g1v0421600.1
LjG1.1_chr2	PGSB	exon	91966772	91966857	.	-	.	ID=LotjaGi2g1v0421600.1.exon.14;Parent=LotjaGi2g1v0421600.1
LjG1.1_chr2	PGSB	CDS	91966772	91966857	.	-	0	ID=LotjaGi2g1v0421600.1.CDS.14;Parent=LotjaGi2g1v0421600.1
LjG1.1_chr2	PGSB	exon	91966951	91967096	.	-	.	ID=LotjaGi2g1v0421600.1.exon.15;Parent=LotjaGi2g1v0421600.1
LjG1.1_chr2	PGSB	CDS	91966951	91967096	.	-	2	ID=LotjaGi2g1v0421600.1.CDS.15;Parent=LotjaGi2g1v0421600.1
LjG1.1_chr2	PGSB	exon	91967182	91967254	.	-	.	ID=LotjaGi2g1v0421600.1.exon.16;Parent=LotjaGi2g1v0421600.1
LjG1.1_chr2	PGSB	CDS	91967182	91967254	.	-	0	ID=LotjaGi2g1v0421600.1.CDS.16;Parent=LotjaGi2g1v0421600.1
LjG1.1_chr2	PGSB	exon	91967571	91967646	.	-	.	ID=LotjaGi2g1v0421600.1.exon.17;Parent=LotjaGi2g1v0421600.1
LjG1.1_chr2	PGSB	CDS	91967571	91967646	.	-	1	ID=LotjaGi2g1v0421600.1.CDS.17;Parent=LotjaGi2g1v0421600.1
LjG1.1_chr2	PGSB	exon	91967716	91967823	.	-	.	ID=LotjaGi2g1v0421600.1.exon.18;Parent=LotjaGi2g1v0421600.1
LjG1.1_chr2	PGSB	CDS	91967716	91967823	.	-	1	ID=LotjaGi2g1v0421600.1.CDS.18;Parent=LotjaGi2g1v0421600.1
LjG1.1_chr2	PGSB	exon	91968739	91968785	.	-	.	ID=LotjaGi2g1v0421600.1.exon.19;Parent=LotjaGi2g1v0421600.1
LjG1.1_chr2	PGSB	CDS	91968739	91968785	.	-	0	ID=LotjaGi2g1v0421600.1.CDS.19;Parent=LotjaGi2g1v0421600.1
LjG1.1_chr2	PGSB	exon	91969266	91969311	.	-	.	ID=LotjaGi2g1v0421600.1.exon.20;Parent=LotjaGi2g1v0421600.1
LjG1.1_chr2	PGSB	CDS	91969266	91969311	.	-	1	ID=LotjaGi2g1v0421600.1.CDS.20;Parent=LotjaGi2g1v0421600.1
LjG1.1_chr2	PGSB	exon	91969766	91969878	.	-	.	ID=LotjaGi2g1v0421600.1.exon.21;Parent=LotjaGi2g1v0421600.1
LjG1.1_chr2	PGSB	CDS	91969766	91969878	.	-	0	ID=LotjaGi2g1v0421600.1.CDS.21;Parent=LotjaGi2g1v0421600.1
LjG1.1_chr2	PGSB	exon	91969975	91970010	.	-	.	ID=LotjaGi2g1v0421600.1.exon.22;Parent=LotjaGi2g1v0421600.1
LjG1.1_chr2	PGSB	CDS	91969975	91970010	.	-	0	ID=LotjaGi2g1v0421600.1.CDS.22;Parent=LotjaGi2g1v0421600.1
LjG1.1_chr2	PGSB	exon	91970133	91970336	.	-	.	ID=LotjaGi2g1v0421600.1.exon.23;Parent=LotjaGi2g1v0421600.1
LjG1.1_chr2	PGSB	CDS	91970133	91970336	.	-	0	ID=LotjaGi2g1v0421600.1.CDS.23;Parent=LotjaGi2g1v0421600.1
LjG1.1_chr2	PGSB	CDS	91971075	91971140	.	-	0	ID=LotjaGi2g1v0421600.1.CDS.24;Parent=LotjaGi2g1v0421600.1
LjG1.1_chr2	PGSB	exon	91971075	91971312	.	-	.	ID=LotjaGi2g1v0421600.1.exon.24;Parent=LotjaGi2g1v0421600.1
LjG1.1_chr2	PGSB	five_prime_UTR	91971141	91971312	.	-	.	ID=LotjaGi2g1v0421600.1.five_prime_UTR.2;Parent=LotjaGi2g1v0421600.1
###
LjG1.1_chr2	PGSB	gene	91973363	91978433	.	+	.	ID=LotjaGi2g1v0421700
LjG1.1_chr2	PGSB	five_prime_UTR	91973363	91973487	.	+	.	ID=LotjaGi2g1v0421700.1.five_prime_UTR.1;Parent=LotjaGi2g1v0421700.1
LjG1.1_chr2	PGSB	exon	91973363	91973635	.	+	.	ID=LotjaGi2g1v0421700.1.exon.1;Parent=LotjaGi2g1v0421700.1
LjG1.1_chr2	PGSB	CDS	91973488	91973635	.	+	0	ID=LotjaGi2g1v0421700.1.CDS.1;Parent=LotjaGi2g1v0421700.1
LjG1.1_chr2	PGSB	exon	91973729	91973817	.	+	.	ID=LotjaGi2g1v0421700.1.exon.2;Parent=LotjaGi2g1v0421700.1
LjG1.1_chr2	PGSB	CDS	91973729	91973817	.	+	2	ID=LotjaGi2g1v0421700.1.CDS.2;Parent=LotjaGi2g1v0421700.1
LjG1.1_chr2	PGSB	exon	91973975	91974028	.	+	.	ID=LotjaGi2g1v0421700.1.exon.3;Parent=LotjaGi2g1v0421700.1
LjG1.1_chr2	PGSB	CDS	91973975	91974028	.	+	0	ID=LotjaGi2g1v0421700.1.CDS.3;Parent=LotjaGi2g1v0421700.1
LjG1.1_chr2	PGSB	exon	91974158	91974223	.	+	.	ID=LotjaGi2g1v0421700.1.exon.4;Parent=LotjaGi2g1v0421700.1
LjG1.1_chr2	PGSB	CDS	91974158	91974223	.	+	0	ID=LotjaGi2g1v0421700.1.CDS.4;Parent=LotjaGi2g1v0421700.1
LjG1.1_chr2	PGSB	exon	91974809	91974869	.	+	.	ID=LotjaGi2g1v0421700.1.exon.5;Parent=LotjaGi2g1v0421700.1
LjG1.1_chr2	PGSB	CDS	91974809	91974869	.	+	0	ID=LotjaGi2g1v0421700.1.CDS.5;Parent=LotjaGi2g1v0421700.1
LjG1.1_chr2	PGSB	exon	91975023	91975132	.	+	.	ID=LotjaGi2g1v0421700.1.exon.6;Parent=LotjaGi2g1v0421700.1
LjG1.1_chr2	PGSB	CDS	91975023	91975132	.	+	2	ID=LotjaGi2g1v0421700.1.CDS.6;Parent=LotjaGi2g1v0421700.1
LjG1.1_chr2	PGSB	exon	91975230	91975477	.	+	.	ID=LotjaGi2g1v0421700.1.exon.7;Parent=LotjaGi2g1v0421700.1
LjG1.1_chr2	PGSB	CDS	91975230	91975477	.	+	0	ID=LotjaGi2g1v0421700.1.CDS.7;Parent=LotjaGi2g1v0421700.1
LjG1.1_chr2	PGSB	exon	91975833	91975939	.	+	.	ID=LotjaGi2g1v0421700.1.exon.8;Parent=LotjaGi2g1v0421700.1
LjG1.1_chr2	PGSB	CDS	91975833	91975939	.	+	1	ID=LotjaGi2g1v0421700.1.CDS.8;Parent=LotjaGi2g1v0421700.1
LjG1.1_chr2	PGSB	exon	91976253	91976320	.	+	.	ID=LotjaGi2g1v0421700.1.exon.9;Parent=LotjaGi2g1v0421700.1
LjG1.1_chr2	PGSB	CDS	91976253	91976320	.	+	2	ID=LotjaGi2g1v0421700.1.CDS.9;Parent=LotjaGi2g1v0421700.1
LjG1.1_chr2	PGSB	exon	91977190	91977267	.	+	.	ID=LotjaGi2g1v0421700.1.exon.10;Parent=LotjaGi2g1v0421700.1
LjG1.1_chr2	PGSB	CDS	91977190	91977267	.	+	0	ID=LotjaGi2g1v0421700.1.CDS.10;Parent=LotjaGi2g1v0421700.1
LjG1.1_chr2	PGSB	exon	91977666	91977788	.	+	.	ID=LotjaGi2g1v0421700.1.exon.11;Parent=LotjaGi2g1v0421700.1
LjG1.1_chr2	PGSB	CDS	91977666	91977788	.	+	0	ID=LotjaGi2g1v0421700.1.CDS.11;Parent=LotjaGi2g1v0421700.1
LjG1.1_chr2	PGSB	CDS	91977960	91978121	.	+	0	ID=LotjaGi2g1v0421700.1.CDS.12;Parent=LotjaGi2g1v0421700.1
LjG1.1_chr2	PGSB	exon	91977960	91978433	.	+	.	ID=LotjaGi2g1v0421700.1.exon.12;Parent=LotjaGi2g1v0421700.1
LjG1.1_chr2	PGSB	three_prime_UTR	91978122	91978433	.	+	.	ID=LotjaGi2g1v0421700.1.three_prime_UTR.2;Parent=LotjaGi2g1v0421700.1
###
LjG1.1_chr2	PGSB	gene	91979935	91989441	.	+	.	ID=LotjaGi2g1v0421800
LjG1.1_chr2	PGSB	exon	91979935	91980660	.	+	.	ID=LotjaGi2g1v0421800.1.exon.1;Parent=LotjaGi2g1v0421800.1
LjG1.1_chr2	PGSB	five_prime_UTR	91979935	91980660	.	+	.	ID=LotjaGi2g1v0421800.1.five_prime_UTR.1;Parent=LotjaGi2g1v0421800.1
LjG1.1_chr2	PGSB	five_prime_UTR	91981206	91981291	.	+	.	ID=LotjaGi2g1v0421800.1.five_prime_UTR.2;Parent=LotjaGi2g1v0421800.1
LjG1.1_chr2	PGSB	exon	91981206	91981573	.	+	.	ID=LotjaGi2g1v0421800.1.exon.2;Parent=LotjaGi2g1v0421800.1
LjG1.1_chr2	PGSB	CDS	91981292	91981573	.	+	0	ID=LotjaGi2g1v0421800.1.CDS.1;Parent=LotjaGi2g1v0421800.1
LjG1.1_chr2	PGSB	exon	91982189	91982579	.	+	.	ID=LotjaGi2g1v0421800.1.exon.3;Parent=LotjaGi2g1v0421800.1
LjG1.1_chr2	PGSB	CDS	91982189	91982579	.	+	0	ID=LotjaGi2g1v0421800.1.CDS.2;Parent=LotjaGi2g1v0421800.1
LjG1.1_chr2	PGSB	exon	91982893	91983072	.	+	.	ID=LotjaGi2g1v0421800.1.exon.4;Parent=LotjaGi2g1v0421800.1
LjG1.1_chr2	PGSB	CDS	91982893	91983072	.	+	2	ID=LotjaGi2g1v0421800.1.CDS.3;Parent=LotjaGi2g1v0421800.1
LjG1.1_chr2	PGSB	exon	91983172	91983221	.	+	.	ID=LotjaGi2g1v0421800.1.exon.5;Parent=LotjaGi2g1v0421800.1
LjG1.1_chr2	PGSB	CDS	91983172	91983221	.	+	2	ID=LotjaGi2g1v0421800.1.CDS.4;Parent=LotjaGi2g1v0421800.1
LjG1.1_chr2	PGSB	exon	91983314	91983371	.	+	.	ID=LotjaGi2g1v0421800.1.exon.6;Parent=LotjaGi2g1v0421800.1
LjG1.1_chr2	PGSB	CDS	91983314	91983371	.	+	0	ID=LotjaGi2g1v0421800.1.CDS.5;Parent=LotjaGi2g1v0421800.1
LjG1.1_chr2	PGSB	CDS	91983475	91983713	.	+	2	ID=LotjaGi2g1v0421800.1.CDS.6;Parent=LotjaGi2g1v0421800.1
LjG1.1_chr2	PGSB	exon	91983475	91984823	.	+	.	ID=LotjaGi2g1v0421800.1.exon.7;Parent=LotjaGi2g1v0421800.1
LjG1.1_chr2	PGSB	three_prime_UTR	91983714	91984823	.	+	.	ID=LotjaGi2g1v0421800.1.three_prime_UTR.3;Parent=LotjaGi2g1v0421800.1
LjG1.1_chr2	PGSB	five_prime_UTR	91980108	91981291	.	+	.	ID=LotjaGi2g1v0421800.2.five_prime_UTR.1;Parent=LotjaGi2g1v0421800.2
LjG1.1_chr2	PGSB	exon	91980108	91981573	.	+	.	ID=LotjaGi2g1v0421800.2.exon.1;Parent=LotjaGi2g1v0421800.2
LjG1.1_chr2	PGSB	CDS	91981292	91981573	.	+	0	ID=LotjaGi2g1v0421800.2.CDS.1;Parent=LotjaGi2g1v0421800.2
LjG1.1_chr2	PGSB	exon	91982189	91982579	.	+	.	ID=LotjaGi2g1v0421800.2.exon.2;Parent=LotjaGi2g1v0421800.2
LjG1.1_chr2	PGSB	CDS	91982189	91982579	.	+	0	ID=LotjaGi2g1v0421800.2.CDS.2;Parent=LotjaGi2g1v0421800.2
LjG1.1_chr2	PGSB	exon	91982893	91983072	.	+	.	ID=LotjaGi2g1v0421800.2.exon.3;Parent=LotjaGi2g1v0421800.2
LjG1.1_chr2	PGSB	CDS	91982893	91983072	.	+	2	ID=LotjaGi2g1v0421800.2.CDS.3;Parent=LotjaGi2g1v0421800.2
LjG1.1_chr2	PGSB	exon	91983172	91983221	.	+	.	ID=LotjaGi2g1v0421800.2.exon.4;Parent=LotjaGi2g1v0421800.2
LjG1.1_chr2	PGSB	CDS	91983172	91983221	.	+	2	ID=LotjaGi2g1v0421800.2.CDS.4;Parent=LotjaGi2g1v0421800.2
LjG1.1_chr2	PGSB	exon	91983314	91983371	.	+	.	ID=LotjaGi2g1v0421800.2.exon.5;Parent=LotjaGi2g1v0421800.2
LjG1.1_chr2	PGSB	CDS	91983314	91983371	.	+	0	ID=LotjaGi2g1v0421800.2.CDS.5;Parent=LotjaGi2g1v0421800.2
LjG1.1_chr2	PGSB	CDS	91983475	91983713	.	+	2	ID=LotjaGi2g1v0421800.2.CDS.6;Parent=LotjaGi2g1v0421800.2
LjG1.1_chr2	PGSB	exon	91983475	91989441	.	+	.	ID=LotjaGi2g1v0421800.2.exon.6;Parent=LotjaGi2g1v0421800.2
LjG1.1_chr2	PGSB	three_prime_UTR	91983714	91989441	.	+	.	ID=LotjaGi2g1v0421800.2.three_prime_UTR.2;Parent=LotjaGi2g1v0421800.2
###
LjG1.1_chr2	PGSB	gene	91979935	91994054	.	-	.	ID=LotjaGi2g1v0421900
LjG1.1_chr2	PGSB	exon	91979935	91984469	.	-	.	ID=LotjaGi2g1v0421900.1.exon.1;Parent=LotjaGi2g1v0421900.1
LjG1.1_chr2	PGSB	three_prime_UTR	91979935	91984469	.	-	.	ID=LotjaGi2g1v0421900.1.three_prime_UTR.1;Parent=LotjaGi2g1v0421900.1
LjG1.1_chr2	PGSB	exon	91991047	91991212	.	-	.	ID=LotjaGi2g1v0421900.1.exon.2;Parent=LotjaGi2g1v0421900.1
LjG1.1_chr2	PGSB	three_prime_UTR	91991047	91991212	.	-	.	ID=LotjaGi2g1v0421900.1.three_prime_UTR.2;Parent=LotjaGi2g1v0421900.1
LjG1.1_chr2	PGSB	three_prime_UTR	91991304	91992787	.	-	.	ID=LotjaGi2g1v0421900.1.three_prime_UTR.3;Parent=LotjaGi2g1v0421900.1
LjG1.1_chr2	PGSB	exon	91991304	91993147	.	-	.	ID=LotjaGi2g1v0421900.1.exon.3;Parent=LotjaGi2g1v0421900.1
LjG1.1_chr2	PGSB	CDS	91992788	91993147	.	-	0	ID=LotjaGi2g1v0421900.1.CDS.1;Parent=LotjaGi2g1v0421900.1
LjG1.1_chr2	PGSB	exon	91993299	91993546	.	-	.	ID=LotjaGi2g1v0421900.1.exon.4;Parent=LotjaGi2g1v0421900.1
LjG1.1_chr2	PGSB	CDS	91993299	91993546	.	-	2	ID=LotjaGi2g1v0421900.1.CDS.2;Parent=LotjaGi2g1v0421900.1
LjG1.1_chr2	PGSB	CDS	91993860	91993986	.	-	0	ID=LotjaGi2g1v0421900.1.CDS.3;Parent=LotjaGi2g1v0421900.1
LjG1.1_chr2	PGSB	exon	91993860	91994047	.	-	.	ID=LotjaGi2g1v0421900.1.exon.5;Parent=LotjaGi2g1v0421900.1
LjG1.1_chr2	PGSB	five_prime_UTR	91993987	91994047	.	-	.	ID=LotjaGi2g1v0421900.1.five_prime_UTR.4;Parent=LotjaGi2g1v0421900.1
LjG1.1_chr2	PGSB	exon	91981756	91984469	.	-	.	ID=LotjaGi2g1v0421900.2.exon.1;Parent=LotjaGi2g1v0421900.2
LjG1.1_chr2	PGSB	three_prime_UTR	91981756	91984469	.	-	.	ID=LotjaGi2g1v0421900.2.three_prime_UTR.1;Parent=LotjaGi2g1v0421900.2
LjG1.1_chr2	PGSB	three_prime_UTR	91991047	91992787	.	-	.	ID=LotjaGi2g1v0421900.2.three_prime_UTR.2;Parent=LotjaGi2g1v0421900.2
LjG1.1_chr2	PGSB	exon	91991047	91993147	.	-	.	ID=LotjaGi2g1v0421900.2.exon.2;Parent=LotjaGi2g1v0421900.2
LjG1.1_chr2	PGSB	CDS	91992788	91993147	.	-	0	ID=LotjaGi2g1v0421900.2.CDS.1;Parent=LotjaGi2g1v0421900.2
LjG1.1_chr2	PGSB	exon	91993299	91993546	.	-	.	ID=LotjaGi2g1v0421900.2.exon.3;Parent=LotjaGi2g1v0421900.2
LjG1.1_chr2	PGSB	CDS	91993299	91993546	.	-	2	ID=LotjaGi2g1v0421900.2.CDS.2;Parent=LotjaGi2g1v0421900.2
LjG1.1_chr2	PGSB	CDS	91993860	91993986	.	-	0	ID=LotjaGi2g1v0421900.2.CDS.3;Parent=LotjaGi2g1v0421900.2
LjG1.1_chr2	PGSB	exon	91993860	91994054	.	-	.	ID=LotjaGi2g1v0421900.2.exon.4;Parent=LotjaGi2g1v0421900.2
LjG1.1_chr2	PGSB	five_prime_UTR	91993987	91994054	.	-	.	ID=LotjaGi2g1v0421900.2.five_prime_UTR.3;Parent=LotjaGi2g1v0421900.2
###
LjG1.1_chr2	PGSB	gene	92004928	92007345	.	-	.	ID=LotjaGi2g1v0422000
LjG1.1_chr2	PGSB	three_prime_UTR	92004928	92005184	.	-	.	ID=LotjaGi2g1v0422000.1.three_prime_UTR.1;Parent=LotjaGi2g1v0422000.1
LjG1.1_chr2	PGSB	exon	92004928	92005559	.	-	.	ID=LotjaGi2g1v0422000.1.exon.1;Parent=LotjaGi2g1v0422000.1
LjG1.1_chr2	PGSB	CDS	92005185	92005559	.	-	0	ID=LotjaGi2g1v0422000.1.CDS.1;Parent=LotjaGi2g1v0422000.1
LjG1.1_chr2	PGSB	exon	92005763	92006010	.	-	.	ID=LotjaGi2g1v0422000.1.exon.2;Parent=LotjaGi2g1v0422000.1
LjG1.1_chr2	PGSB	CDS	92005763	92006010	.	-	2	ID=LotjaGi2g1v0422000.1.CDS.2;Parent=LotjaGi2g1v0422000.1
LjG1.1_chr2	PGSB	CDS	92006507	92006633	.	-	0	ID=LotjaGi2g1v0422000.1.CDS.3;Parent=LotjaGi2g1v0422000.1
LjG1.1_chr2	PGSB	exon	92006507	92007345	.	-	.	ID=LotjaGi2g1v0422000.1.exon.3;Parent=LotjaGi2g1v0422000.1
LjG1.1_chr2	PGSB	five_prime_UTR	92006634	92007345	.	-	.	ID=LotjaGi2g1v0422000.1.five_prime_UTR.2;Parent=LotjaGi2g1v0422000.1
###
LjG1.1_chr2	PGSB	gene	92018183	92025936	.	+	.	ID=LotjaGi2g1v0422100
LjG1.1_chr2	PGSB	exon	92018200	92018446	.	+	.	ID=LotjaGi2g1v0422100.2.exon.1;Parent=LotjaGi2g1v0422100.2
LjG1.1_chr2	PGSB	five_prime_UTR	92018200	92018446	.	+	.	ID=LotjaGi2g1v0422100.2.five_prime_UTR.1;Parent=LotjaGi2g1v0422100.2
LjG1.1_chr2	PGSB	exon	92018603	92018684	.	+	.	ID=LotjaGi2g1v0422100.2.exon.2;Parent=LotjaGi2g1v0422100.2
LjG1.1_chr2	PGSB	five_prime_UTR	92018603	92018684	.	+	.	ID=LotjaGi2g1v0422100.2.five_prime_UTR.2;Parent=LotjaGi2g1v0422100.2
LjG1.1_chr2	PGSB	exon	92018859	92018934	.	+	.	ID=LotjaGi2g1v0422100.2.exon.3;Parent=LotjaGi2g1v0422100.2
LjG1.1_chr2	PGSB	five_prime_UTR	92018859	92018934	.	+	.	ID=LotjaGi2g1v0422100.2.five_prime_UTR.3;Parent=LotjaGi2g1v0422100.2
LjG1.1_chr2	PGSB	five_prime_UTR	92019103	92019224	.	+	.	ID=LotjaGi2g1v0422100.2.five_prime_UTR.4;Parent=LotjaGi2g1v0422100.2
LjG1.1_chr2	PGSB	exon	92019103	92019230	.	+	.	ID=LotjaGi2g1v0422100.2.exon.4;Parent=LotjaGi2g1v0422100.2
LjG1.1_chr2	PGSB	CDS	92019225	92019230	.	+	0	ID=LotjaGi2g1v0422100.2.CDS.1;Parent=LotjaGi2g1v0422100.2
LjG1.1_chr2	PGSB	exon	92019969	92020085	.	+	.	ID=LotjaGi2g1v0422100.2.exon.5;Parent=LotjaGi2g1v0422100.2
LjG1.1_chr2	PGSB	CDS	92019969	92020085	.	+	0	ID=LotjaGi2g1v0422100.2.CDS.2;Parent=LotjaGi2g1v0422100.2
LjG1.1_chr2	PGSB	exon	92020464	92020814	.	+	.	ID=LotjaGi2g1v0422100.2.exon.6;Parent=LotjaGi2g1v0422100.2
LjG1.1_chr2	PGSB	CDS	92020464	92020814	.	+	0	ID=LotjaGi2g1v0422100.2.CDS.3;Parent=LotjaGi2g1v0422100.2
LjG1.1_chr2	PGSB	exon	92020957	92021279	.	+	.	ID=LotjaGi2g1v0422100.2.exon.7;Parent=LotjaGi2g1v0422100.2
LjG1.1_chr2	PGSB	CDS	92020957	92021279	.	+	0	ID=LotjaGi2g1v0422100.2.CDS.4;Parent=LotjaGi2g1v0422100.2
LjG1.1_chr2	PGSB	exon	92023075	92023174	.	+	.	ID=LotjaGi2g1v0422100.2.exon.8;Parent=LotjaGi2g1v0422100.2
LjG1.1_chr2	PGSB	CDS	92023075	92023174	.	+	1	ID=LotjaGi2g1v0422100.2.CDS.5;Parent=LotjaGi2g1v0422100.2
LjG1.1_chr2	PGSB	exon	92023254	92023313	.	+	.	ID=LotjaGi2g1v0422100.2.exon.9;Parent=LotjaGi2g1v0422100.2
LjG1.1_chr2	PGSB	CDS	92023254	92023313	.	+	0	ID=LotjaGi2g1v0422100.2.CDS.6;Parent=LotjaGi2g1v0422100.2
LjG1.1_chr2	PGSB	exon	92024148	92024234	.	+	.	ID=LotjaGi2g1v0422100.2.exon.10;Parent=LotjaGi2g1v0422100.2
LjG1.1_chr2	PGSB	CDS	92024148	92024234	.	+	0	ID=LotjaGi2g1v0422100.2.CDS.7;Parent=LotjaGi2g1v0422100.2
LjG1.1_chr2	PGSB	exon	92024747	92024887	.	+	.	ID=LotjaGi2g1v0422100.2.exon.11;Parent=LotjaGi2g1v0422100.2
LjG1.1_chr2	PGSB	CDS	92024747	92024887	.	+	0	ID=LotjaGi2g1v0422100.2.CDS.8;Parent=LotjaGi2g1v0422100.2
LjG1.1_chr2	PGSB	CDS	92025173	92025502	.	+	0	ID=LotjaGi2g1v0422100.2.CDS.9;Parent=LotjaGi2g1v0422100.2
LjG1.1_chr2	PGSB	exon	92025173	92025936	.	+	.	ID=LotjaGi2g1v0422100.2.exon.12;Parent=LotjaGi2g1v0422100.2
LjG1.1_chr2	PGSB	three_prime_UTR	92025503	92025936	.	+	.	ID=LotjaGi2g1v0422100.2.three_prime_UTR.5;Parent=LotjaGi2g1v0422100.2
###
LjG1.1_chr2	PGSB	gene	92028946	92029542	.	-	.	ID=LotjaGi2g1v0422200_LC
LjG1.1_chr2	PGSB	exon	92028946	92029542	.	-	.	ID=LotjaGi2g1v0422200_LC.1.exon.1;Parent=LotjaGi2g1v0422200_LC.1
LjG1.1_chr2	PGSB	CDS	92028946	92029542	.	-	0	ID=LotjaGi2g1v0422200_LC.1.CDS.1;Parent=LotjaGi2g1v0422200_LC.1
###
LjG1.1_chr2	PGSB	gene	92034383	92052698	.	+	.	ID=LotjaGi2g1v0422300_LC
LjG1.1_chr2	PGSB	exon	92034383	92034734	.	+	.	ID=LotjaGi2g1v0422300_LC.1.exon.1;Parent=LotjaGi2g1v0422300_LC.1
LjG1.1_chr2	PGSB	five_prime_UTR	92034383	92034734	.	+	.	ID=LotjaGi2g1v0422300_LC.1.five_prime_UTR.1;Parent=LotjaGi2g1v0422300_LC.1
LjG1.1_chr2	PGSB	exon	92034830	92034894	.	+	.	ID=LotjaGi2g1v0422300_LC.1.exon.2;Parent=LotjaGi2g1v0422300_LC.1
LjG1.1_chr2	PGSB	five_prime_UTR	92034830	92034894	.	+	.	ID=LotjaGi2g1v0422300_LC.1.five_prime_UTR.2;Parent=LotjaGi2g1v0422300_LC.1
LjG1.1_chr2	PGSB	five_prime_UTR	92035838	92035847	.	+	.	ID=LotjaGi2g1v0422300_LC.1.five_prime_UTR.3;Parent=LotjaGi2g1v0422300_LC.1
LjG1.1_chr2	PGSB	exon	92035838	92037603	.	+	.	ID=LotjaGi2g1v0422300_LC.1.exon.3;Parent=LotjaGi2g1v0422300_LC.1
LjG1.1_chr2	PGSB	CDS	92035848	92037603	.	+	0	ID=LotjaGi2g1v0422300_LC.1.CDS.1;Parent=LotjaGi2g1v0422300_LC.1
LjG1.1_chr2	PGSB	exon	92037852	92038055	.	+	.	ID=LotjaGi2g1v0422300_LC.1.exon.4;Parent=LotjaGi2g1v0422300_LC.1
LjG1.1_chr2	PGSB	CDS	92037852	92038055	.	+	2	ID=LotjaGi2g1v0422300_LC.1.CDS.2;Parent=LotjaGi2g1v0422300_LC.1
LjG1.1_chr2	PGSB	exon	92038560	92038957	.	+	.	ID=LotjaGi2g1v0422300_LC.1.exon.5;Parent=LotjaGi2g1v0422300_LC.1
LjG1.1_chr2	PGSB	CDS	92038560	92038957	.	+	2	ID=LotjaGi2g1v0422300_LC.1.CDS.3;Parent=LotjaGi2g1v0422300_LC.1
LjG1.1_chr2	PGSB	exon	92039192	92039670	.	+	.	ID=LotjaGi2g1v0422300_LC.1.exon.6;Parent=LotjaGi2g1v0422300_LC.1
LjG1.1_chr2	PGSB	CDS	92039192	92039670	.	+	0	ID=LotjaGi2g1v0422300_LC.1.CDS.4;Parent=LotjaGi2g1v0422300_LC.1
LjG1.1_chr2	PGSB	exon	92040042	92040094	.	+	.	ID=LotjaGi2g1v0422300_LC.1.exon.7;Parent=LotjaGi2g1v0422300_LC.1
LjG1.1_chr2	PGSB	CDS	92040042	92040094	.	+	1	ID=LotjaGi2g1v0422300_LC.1.CDS.5;Parent=LotjaGi2g1v0422300_LC.1
LjG1.1_chr2	PGSB	exon	92040192	92040299	.	+	.	ID=LotjaGi2g1v0422300_LC.1.exon.8;Parent=LotjaGi2g1v0422300_LC.1
LjG1.1_chr2	PGSB	CDS	92040192	92040299	.	+	2	ID=LotjaGi2g1v0422300_LC.1.CDS.6;Parent=LotjaGi2g1v0422300_LC.1
LjG1.1_chr2	PGSB	exon	92040381	92042062	.	+	.	ID=LotjaGi2g1v0422300_LC.1.exon.9;Parent=LotjaGi2g1v0422300_LC.1
LjG1.1_chr2	PGSB	CDS	92040381	92042062	.	+	2	ID=LotjaGi2g1v0422300_LC.1.CDS.7;Parent=LotjaGi2g1v0422300_LC.1
LjG1.1_chr2	PGSB	exon	92042322	92042430	.	+	.	ID=LotjaGi2g1v0422300_LC.1.exon.10;Parent=LotjaGi2g1v0422300_LC.1
LjG1.1_chr2	PGSB	CDS	92042322	92042430	.	+	0	ID=LotjaGi2g1v0422300_LC.1.CDS.8;Parent=LotjaGi2g1v0422300_LC.1
LjG1.1_chr2	PGSB	exon	92042882	92043062	.	+	.	ID=LotjaGi2g1v0422300_LC.1.exon.11;Parent=LotjaGi2g1v0422300_LC.1
LjG1.1_chr2	PGSB	CDS	92042882	92043062	.	+	2	ID=LotjaGi2g1v0422300_LC.1.CDS.9;Parent=LotjaGi2g1v0422300_LC.1
LjG1.1_chr2	PGSB	exon	92043474	92043541	.	+	.	ID=LotjaGi2g1v0422300_LC.1.exon.12;Parent=LotjaGi2g1v0422300_LC.1
LjG1.1_chr2	PGSB	CDS	92043474	92043541	.	+	1	ID=LotjaGi2g1v0422300_LC.1.CDS.10;Parent=LotjaGi2g1v0422300_LC.1
LjG1.1_chr2	PGSB	exon	92043673	92043788	.	+	.	ID=LotjaGi2g1v0422300_LC.1.exon.13;Parent=LotjaGi2g1v0422300_LC.1
LjG1.1_chr2	PGSB	CDS	92043673	92043788	.	+	2	ID=LotjaGi2g1v0422300_LC.1.CDS.11;Parent=LotjaGi2g1v0422300_LC.1
LjG1.1_chr2	PGSB	exon	92043865	92044704	.	+	.	ID=LotjaGi2g1v0422300_LC.1.exon.14;Parent=LotjaGi2g1v0422300_LC.1
LjG1.1_chr2	PGSB	CDS	92043865	92044704	.	+	0	ID=LotjaGi2g1v0422300_LC.1.CDS.12;Parent=LotjaGi2g1v0422300_LC.1
LjG1.1_chr2	PGSB	exon	92044854	92044929	.	+	.	ID=LotjaGi2g1v0422300_LC.1.exon.15;Parent=LotjaGi2g1v0422300_LC.1
LjG1.1_chr2	PGSB	CDS	92044854	92044929	.	+	0	ID=LotjaGi2g1v0422300_LC.1.CDS.13;Parent=LotjaGi2g1v0422300_LC.1
LjG1.1_chr2	PGSB	CDS	92045039	92045055	.	+	2	ID=LotjaGi2g1v0422300_LC.1.CDS.14;Parent=LotjaGi2g1v0422300_LC.1
LjG1.1_chr2	PGSB	exon	92045039	92052698	.	+	.	ID=LotjaGi2g1v0422300_LC.1.exon.16;Parent=LotjaGi2g1v0422300_LC.1
LjG1.1_chr2	PGSB	three_prime_UTR	92045056	92052698	.	+	.	ID=LotjaGi2g1v0422300_LC.1.three_prime_UTR.4;Parent=LotjaGi2g1v0422300_LC.1
###
LjG1.1_chr2	PGSB	gene	92034383	92052698	.	-	.	ID=LotjaGi2g1v0422400
LjG1.1_chr2	PGSB	three_prime_UTR	92034383	92046417	.	-	.	ID=LotjaGi2g1v0422400.1.three_prime_UTR.1;Parent=LotjaGi2g1v0422400.1
LjG1.1_chr2	PGSB	exon	92034383	92046685	.	-	.	ID=LotjaGi2g1v0422400.1.exon.1;Parent=LotjaGi2g1v0422400.1
LjG1.1_chr2	PGSB	CDS	92046418	92046685	.	-	1	ID=LotjaGi2g1v0422400.1.CDS.1;Parent=LotjaGi2g1v0422400.1
LjG1.1_chr2	PGSB	exon	92048384	92048712	.	-	.	ID=LotjaGi2g1v0422400.1.exon.2;Parent=LotjaGi2g1v0422400.1
LjG1.1_chr2	PGSB	CDS	92048384	92048712	.	-	0	ID=LotjaGi2g1v0422400.1.CDS.2;Parent=LotjaGi2g1v0422400.1
LjG1.1_chr2	PGSB	exon	92049373	92049475	.	-	.	ID=LotjaGi2g1v0422400.1.exon.3;Parent=LotjaGi2g1v0422400.1
LjG1.1_chr2	PGSB	CDS	92049373	92049475	.	-	1	ID=LotjaGi2g1v0422400.1.CDS.3;Parent=LotjaGi2g1v0422400.1
LjG1.1_chr2	PGSB	exon	92049762	92049943	.	-	.	ID=LotjaGi2g1v0422400.1.exon.4;Parent=LotjaGi2g1v0422400.1
LjG1.1_chr2	PGSB	CDS	92049762	92049943	.	-	0	ID=LotjaGi2g1v0422400.1.CDS.4;Parent=LotjaGi2g1v0422400.1
LjG1.1_chr2	PGSB	exon	92050128	92050317	.	-	.	ID=LotjaGi2g1v0422400.1.exon.5;Parent=LotjaGi2g1v0422400.1
LjG1.1_chr2	PGSB	CDS	92050128	92050317	.	-	1	ID=LotjaGi2g1v0422400.1.CDS.5;Parent=LotjaGi2g1v0422400.1
LjG1.1_chr2	PGSB	exon	92050402	92050490	.	-	.	ID=LotjaGi2g1v0422400.1.exon.6;Parent=LotjaGi2g1v0422400.1
LjG1.1_chr2	PGSB	CDS	92050402	92050490	.	-	0	ID=LotjaGi2g1v0422400.1.CDS.6;Parent=LotjaGi2g1v0422400.1
LjG1.1_chr2	PGSB	exon	92050796	92050872	.	-	.	ID=LotjaGi2g1v0422400.1.exon.7;Parent=LotjaGi2g1v0422400.1
LjG1.1_chr2	PGSB	CDS	92050796	92050872	.	-	2	ID=LotjaGi2g1v0422400.1.CDS.7;Parent=LotjaGi2g1v0422400.1
LjG1.1_chr2	PGSB	exon	92051853	92051943	.	-	.	ID=LotjaGi2g1v0422400.1.exon.8;Parent=LotjaGi2g1v0422400.1
LjG1.1_chr2	PGSB	CDS	92051853	92051943	.	-	0	ID=LotjaGi2g1v0422400.1.CDS.8;Parent=LotjaGi2g1v0422400.1
LjG1.1_chr2	PGSB	CDS	92052035	92052319	.	-	0	ID=LotjaGi2g1v0422400.1.CDS.9;Parent=LotjaGi2g1v0422400.1
LjG1.1_chr2	PGSB	exon	92052035	92052698	.	-	.	ID=LotjaGi2g1v0422400.1.exon.9;Parent=LotjaGi2g1v0422400.1
LjG1.1_chr2	PGSB	five_prime_UTR	92052320	92052698	.	-	.	ID=LotjaGi2g1v0422400.1.five_prime_UTR.2;Parent=LotjaGi2g1v0422400.1
###
LjG1.1_chr2	PGSB	gene	92058818	92059897	.	+	.	ID=LotjaGi2g1v0422500
LjG1.1_chr2	PGSB	exon	92058818	92059897	.	+	.	ID=LotjaGi2g1v0422500.1.exon.1;Parent=LotjaGi2g1v0422500.1
LjG1.1_chr2	PGSB	CDS	92058818	92059897	.	+	0	ID=LotjaGi2g1v0422500.1.CDS.1;Parent=LotjaGi2g1v0422500.1
###
LjG1.1_chr2	PGSB	gene	92066369	92067291	.	-	.	ID=LotjaGi2g1v0422600_LC
LjG1.1_chr2	PGSB	three_prime_UTR	92066369	92066491	.	-	.	ID=LotjaGi2g1v0422600_LC.1.three_prime_UTR.1;Parent=LotjaGi2g1v0422600_LC.1
LjG1.1_chr2	PGSB	exon	92066369	92067291	.	-	.	ID=LotjaGi2g1v0422600_LC.1.exon.1;Parent=LotjaGi2g1v0422600_LC.1
LjG1.1_chr2	PGSB	CDS	92066492	92066971	.	-	0	ID=LotjaGi2g1v0422600_LC.1.CDS.1;Parent=LotjaGi2g1v0422600_LC.1
LjG1.1_chr2	PGSB	five_prime_UTR	92066972	92067291	.	-	.	ID=LotjaGi2g1v0422600_LC.1.five_prime_UTR.2;Parent=LotjaGi2g1v0422600_LC.1
###
LjG1.1_chr2	PGSB	gene	92072488	92076931	.	-	.	ID=LotjaGi2g1v0422700_LC
LjG1.1_chr2	PGSB	three_prime_UTR	92072488	92072675	.	-	.	ID=LotjaGi2g1v0422700_LC.1.three_prime_UTR.1;Parent=LotjaGi2g1v0422700_LC.1
LjG1.1_chr2	PGSB	exon	92072488	92075733	.	-	.	ID=LotjaGi2g1v0422700_LC.1.exon.1;Parent=LotjaGi2g1v0422700_LC.1
LjG1.1_chr2	PGSB	CDS	92072676	92072999	.	-	0	ID=LotjaGi2g1v0422700_LC.1.CDS.1;Parent=LotjaGi2g1v0422700_LC.1
LjG1.1_chr2	PGSB	five_prime_UTR	92073000	92075733	.	-	.	ID=LotjaGi2g1v0422700_LC.1.five_prime_UTR.2;Parent=LotjaGi2g1v0422700_LC.1
LjG1.1_chr2	PGSB	exon	92075818	92075890	.	-	.	ID=LotjaGi2g1v0422700_LC.1.exon.2;Parent=LotjaGi2g1v0422700_LC.1
LjG1.1_chr2	PGSB	five_prime_UTR	92075818	92075890	.	-	.	ID=LotjaGi2g1v0422700_LC.1.five_prime_UTR.3;Parent=LotjaGi2g1v0422700_LC.1
LjG1.1_chr2	PGSB	exon	92075977	92076104	.	-	.	ID=LotjaGi2g1v0422700_LC.1.exon.3;Parent=LotjaGi2g1v0422700_LC.1
LjG1.1_chr2	PGSB	five_prime_UTR	92075977	92076104	.	-	.	ID=LotjaGi2g1v0422700_LC.1.five_prime_UTR.4;Parent=LotjaGi2g1v0422700_LC.1
LjG1.1_chr2	PGSB	exon	92076238	92076335	.	-	.	ID=LotjaGi2g1v0422700_LC.1.exon.4;Parent=LotjaGi2g1v0422700_LC.1
LjG1.1_chr2	PGSB	five_prime_UTR	92076238	92076335	.	-	.	ID=LotjaGi2g1v0422700_LC.1.five_prime_UTR.5;Parent=LotjaGi2g1v0422700_LC.1
LjG1.1_chr2	PGSB	exon	92076410	92076931	.	-	.	ID=LotjaGi2g1v0422700_LC.1.exon.5;Parent=LotjaGi2g1v0422700_LC.1
LjG1.1_chr2	PGSB	five_prime_UTR	92076410	92076931	.	-	.	ID=LotjaGi2g1v0422700_LC.1.five_prime_UTR.6;Parent=LotjaGi2g1v0422700_LC.1
###
LjG1.1_chr2	PGSB	gene	92072489	92076784	.	+	.	ID=LotjaGi2g1v0422800_LC
LjG1.1_chr2	PGSB	CDS	92072489	92072860	.	+	0	ID=LotjaGi2g1v0422800_LC.1.CDS.1;Parent=LotjaGi2g1v0422800_LC.1
LjG1.1_chr2	PGSB	exon	92072489	92072900	.	+	.	ID=LotjaGi2g1v0422800_LC.1.exon.1;Parent=LotjaGi2g1v0422800_LC.1
LjG1.1_chr2	PGSB	three_prime_UTR	92072861	92072900	.	+	.	ID=LotjaGi2g1v0422800_LC.1.three_prime_UTR.1;Parent=LotjaGi2g1v0422800_LC.1
LjG1.1_chr2	PGSB	exon	92072983	92076784	.	+	.	ID=LotjaGi2g1v0422800_LC.1.exon.2;Parent=LotjaGi2g1v0422800_LC.1
LjG1.1_chr2	PGSB	three_prime_UTR	92072983	92076784	.	+	.	ID=LotjaGi2g1v0422800_LC.1.three_prime_UTR.2;Parent=LotjaGi2g1v0422800_LC.1
###
LjG1.1_chr2	PGSB	gene	92085061	92095751	.	-	.	ID=LotjaGi2g1v0422900
LjG1.1_chr2	PGSB	three_prime_UTR	92085061	92085781	.	-	.	ID=LotjaGi2g1v0422900.1.three_prime_UTR.1;Parent=LotjaGi2g1v0422900.1
LjG1.1_chr2	PGSB	exon	92085061	92085838	.	-	.	ID=LotjaGi2g1v0422900.1.exon.1;Parent=LotjaGi2g1v0422900.1
LjG1.1_chr2	PGSB	CDS	92085782	92085838	.	-	0	ID=LotjaGi2g1v0422900.1.CDS.1;Parent=LotjaGi2g1v0422900.1
LjG1.1_chr2	PGSB	exon	92086142	92086249	.	-	.	ID=LotjaGi2g1v0422900.1.exon.2;Parent=LotjaGi2g1v0422900.1
LjG1.1_chr2	PGSB	CDS	92086142	92086249	.	-	0	ID=LotjaGi2g1v0422900.1.CDS.2;Parent=LotjaGi2g1v0422900.1
LjG1.1_chr2	PGSB	exon	92087160	92087396	.	-	.	ID=LotjaGi2g1v0422900.1.exon.3;Parent=LotjaGi2g1v0422900.1
LjG1.1_chr2	PGSB	CDS	92087160	92087396	.	-	0	ID=LotjaGi2g1v0422900.1.CDS.3;Parent=LotjaGi2g1v0422900.1
LjG1.1_chr2	PGSB	exon	92088325	92088402	.	-	.	ID=LotjaGi2g1v0422900.1.exon.4;Parent=LotjaGi2g1v0422900.1
LjG1.1_chr2	PGSB	CDS	92088325	92088402	.	-	0	ID=LotjaGi2g1v0422900.1.CDS.4;Parent=LotjaGi2g1v0422900.1
LjG1.1_chr2	PGSB	exon	92089318	92089398	.	-	.	ID=LotjaGi2g1v0422900.1.exon.5;Parent=LotjaGi2g1v0422900.1
LjG1.1_chr2	PGSB	CDS	92089318	92089398	.	-	0	ID=LotjaGi2g1v0422900.1.CDS.5;Parent=LotjaGi2g1v0422900.1
LjG1.1_chr2	PGSB	exon	92090611	92090664	.	-	.	ID=LotjaGi2g1v0422900.1.exon.6;Parent=LotjaGi2g1v0422900.1
LjG1.1_chr2	PGSB	CDS	92090611	92090664	.	-	0	ID=LotjaGi2g1v0422900.1.CDS.6;Parent=LotjaGi2g1v0422900.1
LjG1.1_chr2	PGSB	exon	92091316	92091400	.	-	.	ID=LotjaGi2g1v0422900.1.exon.7;Parent=LotjaGi2g1v0422900.1
LjG1.1_chr2	PGSB	CDS	92091316	92091400	.	-	1	ID=LotjaGi2g1v0422900.1.CDS.7;Parent=LotjaGi2g1v0422900.1
LjG1.1_chr2	PGSB	exon	92092908	92092996	.	-	.	ID=LotjaGi2g1v0422900.1.exon.8;Parent=LotjaGi2g1v0422900.1
LjG1.1_chr2	PGSB	CDS	92092908	92092996	.	-	0	ID=LotjaGi2g1v0422900.1.CDS.8;Parent=LotjaGi2g1v0422900.1
LjG1.1_chr2	PGSB	exon	92093337	92093423	.	-	.	ID=LotjaGi2g1v0422900.1.exon.9;Parent=LotjaGi2g1v0422900.1
LjG1.1_chr2	PGSB	CDS	92093337	92093423	.	-	0	ID=LotjaGi2g1v0422900.1.CDS.9;Parent=LotjaGi2g1v0422900.1
LjG1.1_chr2	PGSB	exon	92093901	92094015	.	-	.	ID=LotjaGi2g1v0422900.1.exon.10;Parent=LotjaGi2g1v0422900.1
LjG1.1_chr2	PGSB	CDS	92093901	92094015	.	-	1	ID=LotjaGi2g1v0422900.1.CDS.10;Parent=LotjaGi2g1v0422900.1
LjG1.1_chr2	PGSB	exon	92094108	92094305	.	-	.	ID=LotjaGi2g1v0422900.1.exon.11;Parent=LotjaGi2g1v0422900.1
LjG1.1_chr2	PGSB	CDS	92094108	92094305	.	-	1	ID=LotjaGi2g1v0422900.1.CDS.11;Parent=LotjaGi2g1v0422900.1
LjG1.1_chr2	PGSB	exon	92095013	92095299	.	-	.	ID=LotjaGi2g1v0422900.1.exon.12;Parent=LotjaGi2g1v0422900.1
LjG1.1_chr2	PGSB	CDS	92095013	92095299	.	-	0	ID=LotjaGi2g1v0422900.1.CDS.12;Parent=LotjaGi2g1v0422900.1
LjG1.1_chr2	PGSB	CDS	92095394	92095537	.	-	0	ID=LotjaGi2g1v0422900.1.CDS.13;Parent=LotjaGi2g1v0422900.1
LjG1.1_chr2	PGSB	exon	92095394	92095751	.	-	.	ID=LotjaGi2g1v0422900.1.exon.13;Parent=LotjaGi2g1v0422900.1
LjG1.1_chr2	PGSB	five_prime_UTR	92095538	92095751	.	-	.	ID=LotjaGi2g1v0422900.1.five_prime_UTR.2;Parent=LotjaGi2g1v0422900.1
###
LjG1.1_chr2	PGSB	gene	92126896	92134993	.	+	.	ID=LotjaGi2g1v0423000_LC
LjG1.1_chr2	PGSB	five_prime_UTR	92126896	92127400	.	+	.	ID=LotjaGi2g1v0423000_LC.1.five_prime_UTR.1;Parent=LotjaGi2g1v0423000_LC.1
LjG1.1_chr2	PGSB	exon	92126896	92127693	.	+	.	ID=LotjaGi2g1v0423000_LC.1.exon.1;Parent=LotjaGi2g1v0423000_LC.1
LjG1.1_chr2	PGSB	CDS	92127401	92127693	.	+	0	ID=LotjaGi2g1v0423000_LC.1.CDS.1;Parent=LotjaGi2g1v0423000_LC.1
LjG1.1_chr2	PGSB	exon	92129797	92130055	.	+	.	ID=LotjaGi2g1v0423000_LC.1.exon.2;Parent=LotjaGi2g1v0423000_LC.1
LjG1.1_chr2	PGSB	CDS	92129797	92130055	.	+	1	ID=LotjaGi2g1v0423000_LC.1.CDS.2;Parent=LotjaGi2g1v0423000_LC.1
LjG1.1_chr2	PGSB	exon	92130391	92130595	.	+	.	ID=LotjaGi2g1v0423000_LC.1.exon.3;Parent=LotjaGi2g1v0423000_LC.1
LjG1.1_chr2	PGSB	CDS	92130391	92130595	.	+	0	ID=LotjaGi2g1v0423000_LC.1.CDS.3;Parent=LotjaGi2g1v0423000_LC.1
LjG1.1_chr2	PGSB	CDS	92130702	92130787	.	+	2	ID=LotjaGi2g1v0423000_LC.1.CDS.4;Parent=LotjaGi2g1v0423000_LC.1
LjG1.1_chr2	PGSB	exon	92130702	92130849	.	+	.	ID=LotjaGi2g1v0423000_LC.1.exon.4;Parent=LotjaGi2g1v0423000_LC.1
LjG1.1_chr2	PGSB	three_prime_UTR	92130788	92130849	.	+	.	ID=LotjaGi2g1v0423000_LC.1.three_prime_UTR.2;Parent=LotjaGi2g1v0423000_LC.1
LjG1.1_chr2	PGSB	exon	92134672	92134861	.	+	.	ID=LotjaGi2g1v0423000_LC.1.exon.5;Parent=LotjaGi2g1v0423000_LC.1
LjG1.1_chr2	PGSB	three_prime_UTR	92134672	92134861	.	+	.	ID=LotjaGi2g1v0423000_LC.1.three_prime_UTR.3;Parent=LotjaGi2g1v0423000_LC.1
LjG1.1_chr2	PGSB	exon	92134949	92134993	.	+	.	ID=LotjaGi2g1v0423000_LC.1.exon.6;Parent=LotjaGi2g1v0423000_LC.1
LjG1.1_chr2	PGSB	three_prime_UTR	92134949	92134993	.	+	.	ID=LotjaGi2g1v0423000_LC.1.three_prime_UTR.4;Parent=LotjaGi2g1v0423000_LC.1
###
LjG1.1_chr2	PGSB	gene	92138372	92139128	.	+	.	ID=LotjaGi2g1v0423100_LC
LjG1.1_chr2	PGSB	five_prime_UTR	92138372	92138472	.	+	.	ID=LotjaGi2g1v0423100_LC.1.five_prime_UTR.1;Parent=LotjaGi2g1v0423100_LC.1
LjG1.1_chr2	PGSB	exon	92138372	92139128	.	+	.	ID=LotjaGi2g1v0423100_LC.1.exon.1;Parent=LotjaGi2g1v0423100_LC.1
LjG1.1_chr2	PGSB	CDS	92138473	92139000	.	+	0	ID=LotjaGi2g1v0423100_LC.1.CDS.1;Parent=LotjaGi2g1v0423100_LC.1
LjG1.1_chr2	PGSB	three_prime_UTR	92139001	92139128	.	+	.	ID=LotjaGi2g1v0423100_LC.1.three_prime_UTR.2;Parent=LotjaGi2g1v0423100_LC.1
###
LjG1.1_chr2	PGSB	gene	92141088	92146220	.	+	.	ID=LotjaGi2g1v0423200
LjG1.1_chr2	PGSB	five_prime_UTR	92141088	92141283	.	+	.	ID=LotjaGi2g1v0423200.1.five_prime_UTR.1;Parent=LotjaGi2g1v0423200.1
LjG1.1_chr2	PGSB	exon	92141088	92141567	.	+	.	ID=LotjaGi2g1v0423200.1.exon.1;Parent=LotjaGi2g1v0423200.1
LjG1.1_chr2	PGSB	CDS	92141284	92141567	.	+	0	ID=LotjaGi2g1v0423200.1.CDS.1;Parent=LotjaGi2g1v0423200.1
LjG1.1_chr2	PGSB	exon	92141697	92141886	.	+	.	ID=LotjaGi2g1v0423200.1.exon.2;Parent=LotjaGi2g1v0423200.1
LjG1.1_chr2	PGSB	CDS	92141697	92141886	.	+	1	ID=LotjaGi2g1v0423200.1.CDS.2;Parent=LotjaGi2g1v0423200.1
LjG1.1_chr2	PGSB	exon	92141982	92142188	.	+	.	ID=LotjaGi2g1v0423200.1.exon.3;Parent=LotjaGi2g1v0423200.1
LjG1.1_chr2	PGSB	CDS	92141982	92142188	.	+	0	ID=LotjaGi2g1v0423200.1.CDS.3;Parent=LotjaGi2g1v0423200.1
LjG1.1_chr2	PGSB	exon	92143118	92143356	.	+	.	ID=LotjaGi2g1v0423200.1.exon.4;Parent=LotjaGi2g1v0423200.1
LjG1.1_chr2	PGSB	CDS	92143118	92143356	.	+	0	ID=LotjaGi2g1v0423200.1.CDS.4;Parent=LotjaGi2g1v0423200.1
LjG1.1_chr2	PGSB	CDS	92143696	92143852	.	+	1	ID=LotjaGi2g1v0423200.1.CDS.5;Parent=LotjaGi2g1v0423200.1
LjG1.1_chr2	PGSB	exon	92143696	92146220	.	+	.	ID=LotjaGi2g1v0423200.1.exon.5;Parent=LotjaGi2g1v0423200.1
LjG1.1_chr2	PGSB	three_prime_UTR	92143853	92146220	.	+	.	ID=LotjaGi2g1v0423200.1.three_prime_UTR.2;Parent=LotjaGi2g1v0423200.1
###
LjG1.1_chr2	PGSB	gene	92145629	92146052	.	-	.	ID=LotjaGi2g1v0423300_LC
###
LjG1.1_chr2	PGSB	gene	92147828	92155708	.	-	.	ID=LotjaGi2g1v0423400
LjG1.1_chr2	PGSB	three_prime_UTR	92147828	92148511	.	-	.	ID=LotjaGi2g1v0423400.1.three_prime_UTR.1;Parent=LotjaGi2g1v0423400.1
LjG1.1_chr2	PGSB	exon	92147828	92149034	.	-	.	ID=LotjaGi2g1v0423400.1.exon.1;Parent=LotjaGi2g1v0423400.1
LjG1.1_chr2	PGSB	CDS	92148512	92149034	.	-	1	ID=LotjaGi2g1v0423400.1.CDS.1;Parent=LotjaGi2g1v0423400.1
LjG1.1_chr2	PGSB	exon	92149550	92149839	.	-	.	ID=LotjaGi2g1v0423400.1.exon.2;Parent=LotjaGi2g1v0423400.1
LjG1.1_chr2	PGSB	CDS	92149550	92149839	.	-	0	ID=LotjaGi2g1v0423400.1.CDS.2;Parent=LotjaGi2g1v0423400.1
LjG1.1_chr2	PGSB	exon	92149937	92150074	.	-	.	ID=LotjaGi2g1v0423400.1.exon.3;Parent=LotjaGi2g1v0423400.1
LjG1.1_chr2	PGSB	CDS	92149937	92150074	.	-	0	ID=LotjaGi2g1v0423400.1.CDS.3;Parent=LotjaGi2g1v0423400.1
LjG1.1_chr2	PGSB	exon	92150190	92150501	.	-	.	ID=LotjaGi2g1v0423400.1.exon.4;Parent=LotjaGi2g1v0423400.1
LjG1.1_chr2	PGSB	CDS	92150190	92150501	.	-	0	ID=LotjaGi2g1v0423400.1.CDS.4;Parent=LotjaGi2g1v0423400.1
LjG1.1_chr2	PGSB	exon	92150584	92150692	.	-	.	ID=LotjaGi2g1v0423400.1.exon.5;Parent=LotjaGi2g1v0423400.1
LjG1.1_chr2	PGSB	CDS	92150584	92150692	.	-	1	ID=LotjaGi2g1v0423400.1.CDS.5;Parent=LotjaGi2g1v0423400.1
LjG1.1_chr2	PGSB	exon	92150785	92150912	.	-	.	ID=LotjaGi2g1v0423400.1.exon.6;Parent=LotjaGi2g1v0423400.1
LjG1.1_chr2	PGSB	CDS	92150785	92150912	.	-	0	ID=LotjaGi2g1v0423400.1.CDS.6;Parent=LotjaGi2g1v0423400.1
LjG1.1_chr2	PGSB	exon	92151360	92151494	.	-	.	ID=LotjaGi2g1v0423400.1.exon.7;Parent=LotjaGi2g1v0423400.1
LjG1.1_chr2	PGSB	CDS	92151360	92151494	.	-	0	ID=LotjaGi2g1v0423400.1.CDS.7;Parent=LotjaGi2g1v0423400.1
LjG1.1_chr2	PGSB	exon	92151579	92151704	.	-	.	ID=LotjaGi2g1v0423400.1.exon.8;Parent=LotjaGi2g1v0423400.1
LjG1.1_chr2	PGSB	CDS	92151579	92151704	.	-	0	ID=LotjaGi2g1v0423400.1.CDS.8;Parent=LotjaGi2g1v0423400.1
LjG1.1_chr2	PGSB	exon	92151835	92152002	.	-	.	ID=LotjaGi2g1v0423400.1.exon.9;Parent=LotjaGi2g1v0423400.1
LjG1.1_chr2	PGSB	CDS	92151835	92152002	.	-	0	ID=LotjaGi2g1v0423400.1.CDS.9;Parent=LotjaGi2g1v0423400.1
LjG1.1_chr2	PGSB	exon	92152150	92152272	.	-	.	ID=LotjaGi2g1v0423400.1.exon.10;Parent=LotjaGi2g1v0423400.1
LjG1.1_chr2	PGSB	CDS	92152150	92152272	.	-	0	ID=LotjaGi2g1v0423400.1.CDS.10;Parent=LotjaGi2g1v0423400.1
LjG1.1_chr2	PGSB	exon	92152352	92152486	.	-	.	ID=LotjaGi2g1v0423400.1.exon.11;Parent=LotjaGi2g1v0423400.1
LjG1.1_chr2	PGSB	CDS	92152352	92152486	.	-	0	ID=LotjaGi2g1v0423400.1.CDS.11;Parent=LotjaGi2g1v0423400.1
LjG1.1_chr2	PGSB	exon	92152951	92153274	.	-	.	ID=LotjaGi2g1v0423400.1.exon.12;Parent=LotjaGi2g1v0423400.1
LjG1.1_chr2	PGSB	CDS	92152951	92153274	.	-	0	ID=LotjaGi2g1v0423400.1.CDS.12;Parent=LotjaGi2g1v0423400.1
LjG1.1_chr2	PGSB	CDS	92153449	92155230	.	-	0	ID=LotjaGi2g1v0423400.1.CDS.13;Parent=LotjaGi2g1v0423400.1
LjG1.1_chr2	PGSB	exon	92153449	92155363	.	-	.	ID=LotjaGi2g1v0423400.1.exon.13;Parent=LotjaGi2g1v0423400.1
LjG1.1_chr2	PGSB	five_prime_UTR	92155231	92155363	.	-	.	ID=LotjaGi2g1v0423400.1.five_prime_UTR.2;Parent=LotjaGi2g1v0423400.1
LjG1.1_chr2	PGSB	exon	92155478	92155708	.	-	.	ID=LotjaGi2g1v0423400.1.exon.14;Parent=LotjaGi2g1v0423400.1
LjG1.1_chr2	PGSB	five_prime_UTR	92155478	92155708	.	-	.	ID=LotjaGi2g1v0423400.1.five_prime_UTR.3;Parent=LotjaGi2g1v0423400.1
###
LjG1.1_chr2	PGSB	gene	92160418	92161714	.	-	.	ID=LotjaGi2g1v0423500
LjG1.1_chr2	PGSB	three_prime_UTR	92160418	92160750	.	-	.	ID=LotjaGi2g1v0423500.1.three_prime_UTR.1;Parent=LotjaGi2g1v0423500.1
LjG1.1_chr2	PGSB	exon	92160418	92161714	.	-	.	ID=LotjaGi2g1v0423500.1.exon.1;Parent=LotjaGi2g1v0423500.1
LjG1.1_chr2	PGSB	CDS	92160751	92161596	.	-	0	ID=LotjaGi2g1v0423500.1.CDS.1;Parent=LotjaGi2g1v0423500.1
LjG1.1_chr2	PGSB	five_prime_UTR	92161597	92161714	.	-	.	ID=LotjaGi2g1v0423500.1.five_prime_UTR.2;Parent=LotjaGi2g1v0423500.1
###
LjG1.1_chr2	PGSB	gene	92173727	92177079	.	-	.	ID=LotjaGi2g1v0423600
LjG1.1_chr2	PGSB	three_prime_UTR	92173727	92174137	.	-	.	ID=LotjaGi2g1v0423600.1.three_prime_UTR.1;Parent=LotjaGi2g1v0423600.1
LjG1.1_chr2	PGSB	exon	92173727	92174139	.	-	.	ID=LotjaGi2g1v0423600.1.exon.1;Parent=LotjaGi2g1v0423600.1
LjG1.1_chr2	PGSB	CDS	92174138	92174139	.	-	2	ID=LotjaGi2g1v0423600.1.CDS.1;Parent=LotjaGi2g1v0423600.1
LjG1.1_chr2	PGSB	exon	92174274	92174365	.	-	.	ID=LotjaGi2g1v0423600.1.exon.2;Parent=LotjaGi2g1v0423600.1
LjG1.1_chr2	PGSB	CDS	92174274	92174365	.	-	1	ID=LotjaGi2g1v0423600.1.CDS.2;Parent=LotjaGi2g1v0423600.1
LjG1.1_chr2	PGSB	exon	92174470	92174621	.	-	.	ID=LotjaGi2g1v0423600.1.exon.3;Parent=LotjaGi2g1v0423600.1
LjG1.1_chr2	PGSB	CDS	92174470	92174621	.	-	0	ID=LotjaGi2g1v0423600.1.CDS.3;Parent=LotjaGi2g1v0423600.1
LjG1.1_chr2	PGSB	exon	92175327	92175488	.	-	.	ID=LotjaGi2g1v0423600.1.exon.4;Parent=LotjaGi2g1v0423600.1
LjG1.1_chr2	PGSB	CDS	92175327	92175488	.	-	0	ID=LotjaGi2g1v0423600.1.CDS.4;Parent=LotjaGi2g1v0423600.1
LjG1.1_chr2	PGSB	exon	92175573	92175819	.	-	.	ID=LotjaGi2g1v0423600.1.exon.5;Parent=LotjaGi2g1v0423600.1
LjG1.1_chr2	PGSB	CDS	92175573	92175819	.	-	1	ID=LotjaGi2g1v0423600.1.CDS.5;Parent=LotjaGi2g1v0423600.1
LjG1.1_chr2	PGSB	exon	92176141	92176254	.	-	.	ID=LotjaGi2g1v0423600.1.exon.6;Parent=LotjaGi2g1v0423600.1
LjG1.1_chr2	PGSB	CDS	92176141	92176254	.	-	1	ID=LotjaGi2g1v0423600.1.CDS.6;Parent=LotjaGi2g1v0423600.1
LjG1.1_chr2	PGSB	exon	92176383	92176448	.	-	.	ID=LotjaGi2g1v0423600.1.exon.7;Parent=LotjaGi2g1v0423600.1
LjG1.1_chr2	PGSB	CDS	92176383	92176448	.	-	1	ID=LotjaGi2g1v0423600.1.CDS.7;Parent=LotjaGi2g1v0423600.1
LjG1.1_chr2	PGSB	CDS	92176653	92176834	.	-	0	ID=LotjaGi2g1v0423600.1.CDS.8;Parent=LotjaGi2g1v0423600.1
LjG1.1_chr2	PGSB	exon	92176653	92177079	.	-	.	ID=LotjaGi2g1v0423600.1.exon.8;Parent=LotjaGi2g1v0423600.1
LjG1.1_chr2	PGSB	five_prime_UTR	92176835	92177079	.	-	.	ID=LotjaGi2g1v0423600.1.five_prime_UTR.2;Parent=LotjaGi2g1v0423600.1
###
LjG1.1_chr2	PGSB	gene	92177863	92182111	.	-	.	ID=LotjaGi2g1v0423700_LC
LjG1.1_chr2	PGSB	three_prime_UTR	92177863	92180249	.	-	.	ID=LotjaGi2g1v0423700_LC.1.three_prime_UTR.1;Parent=LotjaGi2g1v0423700_LC.1
LjG1.1_chr2	PGSB	exon	92177863	92180893	.	-	.	ID=LotjaGi2g1v0423700_LC.1.exon.1;Parent=LotjaGi2g1v0423700_LC.1
LjG1.1_chr2	PGSB	CDS	92180250	92180893	.	-	2	ID=LotjaGi2g1v0423700_LC.1.CDS.1;Parent=LotjaGi2g1v0423700_LC.1
LjG1.1_chr2	PGSB	exon	92180971	92181006	.	-	.	ID=LotjaGi2g1v0423700_LC.1.exon.2;Parent=LotjaGi2g1v0423700_LC.1
LjG1.1_chr2	PGSB	CDS	92180971	92181006	.	-	2	ID=LotjaGi2g1v0423700_LC.1.CDS.2;Parent=LotjaGi2g1v0423700_LC.1
LjG1.1_chr2	PGSB	CDS	92181697	92181811	.	-	0	ID=LotjaGi2g1v0423700_LC.1.CDS.3;Parent=LotjaGi2g1v0423700_LC.1
LjG1.1_chr2	PGSB	exon	92181697	92182111	.	-	.	ID=LotjaGi2g1v0423700_LC.1.exon.3;Parent=LotjaGi2g1v0423700_LC.1
LjG1.1_chr2	PGSB	five_prime_UTR	92181812	92182111	.	-	.	ID=LotjaGi2g1v0423700_LC.1.five_prime_UTR.2;Parent=LotjaGi2g1v0423700_LC.1
###
LjG1.1_chr2	PGSB	gene	92183728	92186381	.	+	.	ID=LotjaGi2g1v0423800
LjG1.1_chr2	PGSB	five_prime_UTR	92183728	92183810	.	+	.	ID=LotjaGi2g1v0423800.1.five_prime_UTR.1;Parent=LotjaGi2g1v0423800.1
LjG1.1_chr2	PGSB	exon	92183728	92183897	.	+	.	ID=LotjaGi2g1v0423800.1.exon.1;Parent=LotjaGi2g1v0423800.1
LjG1.1_chr2	PGSB	CDS	92183811	92183897	.	+	0	ID=LotjaGi2g1v0423800.1.CDS.1;Parent=LotjaGi2g1v0423800.1
LjG1.1_chr2	PGSB	exon	92183993	92184039	.	+	.	ID=LotjaGi2g1v0423800.1.exon.2;Parent=LotjaGi2g1v0423800.1
LjG1.1_chr2	PGSB	CDS	92183993	92184039	.	+	0	ID=LotjaGi2g1v0423800.1.CDS.2;Parent=LotjaGi2g1v0423800.1
LjG1.1_chr2	PGSB	exon	92184152	92184228	.	+	.	ID=LotjaGi2g1v0423800.1.exon.3;Parent=LotjaGi2g1v0423800.1
LjG1.1_chr2	PGSB	CDS	92184152	92184228	.	+	1	ID=LotjaGi2g1v0423800.1.CDS.3;Parent=LotjaGi2g1v0423800.1
LjG1.1_chr2	PGSB	exon	92184320	92184386	.	+	.	ID=LotjaGi2g1v0423800.1.exon.4;Parent=LotjaGi2g1v0423800.1
LjG1.1_chr2	PGSB	CDS	92184320	92184386	.	+	2	ID=LotjaGi2g1v0423800.1.CDS.4;Parent=LotjaGi2g1v0423800.1
LjG1.1_chr2	PGSB	exon	92185140	92185217	.	+	.	ID=LotjaGi2g1v0423800.1.exon.5;Parent=LotjaGi2g1v0423800.1
LjG1.1_chr2	PGSB	CDS	92185140	92185217	.	+	1	ID=LotjaGi2g1v0423800.1.CDS.5;Parent=LotjaGi2g1v0423800.1
LjG1.1_chr2	PGSB	CDS	92185313	92185418	.	+	1	ID=LotjaGi2g1v0423800.1.CDS.6;Parent=LotjaGi2g1v0423800.1
LjG1.1_chr2	PGSB	exon	92185313	92186381	.	+	.	ID=LotjaGi2g1v0423800.1.exon.6;Parent=LotjaGi2g1v0423800.1
LjG1.1_chr2	PGSB	three_prime_UTR	92185419	92186381	.	+	.	ID=LotjaGi2g1v0423800.1.three_prime_UTR.2;Parent=LotjaGi2g1v0423800.1
###
LjG1.1_chr2	PGSB	gene	92188188	92190641	.	-	.	ID=LotjaGi2g1v0423900
LjG1.1_chr2	PGSB	three_prime_UTR	92188188	92188743	.	-	.	ID=LotjaGi2g1v0423900.1.three_prime_UTR.1;Parent=LotjaGi2g1v0423900.1
LjG1.1_chr2	PGSB	exon	92188188	92190641	.	-	.	ID=LotjaGi2g1v0423900.1.exon.1;Parent=LotjaGi2g1v0423900.1
LjG1.1_chr2	PGSB	CDS	92188744	92190408	.	-	0	ID=LotjaGi2g1v0423900.1.CDS.1;Parent=LotjaGi2g1v0423900.1
LjG1.1_chr2	PGSB	five_prime_UTR	92190409	92190641	.	-	.	ID=LotjaGi2g1v0423900.1.five_prime_UTR.2;Parent=LotjaGi2g1v0423900.1
###
LjG1.1_chr2	PGSB	gene	92195938	92198194	.	+	.	ID=LotjaGi2g1v0424000
LjG1.1_chr2	PGSB	five_prime_UTR	92195938	92196275	.	+	.	ID=LotjaGi2g1v0424000.1.five_prime_UTR.1;Parent=LotjaGi2g1v0424000.1
LjG1.1_chr2	PGSB	exon	92195938	92198194	.	+	.	ID=LotjaGi2g1v0424000.1.exon.1;Parent=LotjaGi2g1v0424000.1
LjG1.1_chr2	PGSB	CDS	92196276	92197712	.	+	0	ID=LotjaGi2g1v0424000.1.CDS.1;Parent=LotjaGi2g1v0424000.1
LjG1.1_chr2	PGSB	three_prime_UTR	92197713	92198194	.	+	.	ID=LotjaGi2g1v0424000.1.three_prime_UTR.2;Parent=LotjaGi2g1v0424000.1
###
LjG1.1_chr2	PGSB	gene	92210010	92214152	.	+	.	ID=LotjaGi2g1v0424100
LjG1.1_chr2	PGSB	five_prime_UTR	92210010	92210346	.	+	.	ID=LotjaGi2g1v0424100.1.five_prime_UTR.1;Parent=LotjaGi2g1v0424100.1
LjG1.1_chr2	PGSB	exon	92210010	92210732	.	+	.	ID=LotjaGi2g1v0424100.1.exon.1;Parent=LotjaGi2g1v0424100.1
LjG1.1_chr2	PGSB	CDS	92210347	92210732	.	+	0	ID=LotjaGi2g1v0424100.1.CDS.1;Parent=LotjaGi2g1v0424100.1
LjG1.1_chr2	PGSB	exon	92210808	92210907	.	+	.	ID=LotjaGi2g1v0424100.1.exon.2;Parent=LotjaGi2g1v0424100.1
LjG1.1_chr2	PGSB	CDS	92210808	92210907	.	+	1	ID=LotjaGi2g1v0424100.1.CDS.2;Parent=LotjaGi2g1v0424100.1
LjG1.1_chr2	PGSB	exon	92211195	92211461	.	+	.	ID=LotjaGi2g1v0424100.1.exon.3;Parent=LotjaGi2g1v0424100.1
LjG1.1_chr2	PGSB	CDS	92211195	92211461	.	+	0	ID=LotjaGi2g1v0424100.1.CDS.3;Parent=LotjaGi2g1v0424100.1
LjG1.1_chr2	PGSB	exon	92211759	92211836	.	+	.	ID=LotjaGi2g1v0424100.1.exon.4;Parent=LotjaGi2g1v0424100.1
LjG1.1_chr2	PGSB	CDS	92211759	92211836	.	+	0	ID=LotjaGi2g1v0424100.1.CDS.4;Parent=LotjaGi2g1v0424100.1
LjG1.1_chr2	PGSB	exon	92212376	92212477	.	+	.	ID=LotjaGi2g1v0424100.1.exon.5;Parent=LotjaGi2g1v0424100.1
LjG1.1_chr2	PGSB	CDS	92212376	92212477	.	+	0	ID=LotjaGi2g1v0424100.1.CDS.5;Parent=LotjaGi2g1v0424100.1
LjG1.1_chr2	PGSB	exon	92212602	92212651	.	+	.	ID=LotjaGi2g1v0424100.1.exon.6;Parent=LotjaGi2g1v0424100.1
LjG1.1_chr2	PGSB	CDS	92212602	92212651	.	+	0	ID=LotjaGi2g1v0424100.1.CDS.6;Parent=LotjaGi2g1v0424100.1
LjG1.1_chr2	PGSB	exon	92212786	92212894	.	+	.	ID=LotjaGi2g1v0424100.1.exon.7;Parent=LotjaGi2g1v0424100.1
LjG1.1_chr2	PGSB	CDS	92212786	92212894	.	+	1	ID=LotjaGi2g1v0424100.1.CDS.7;Parent=LotjaGi2g1v0424100.1
LjG1.1_chr2	PGSB	exon	92213185	92213265	.	+	.	ID=LotjaGi2g1v0424100.1.exon.8;Parent=LotjaGi2g1v0424100.1
LjG1.1_chr2	PGSB	CDS	92213185	92213265	.	+	0	ID=LotjaGi2g1v0424100.1.CDS.8;Parent=LotjaGi2g1v0424100.1
LjG1.1_chr2	PGSB	exon	92213337	92213474	.	+	.	ID=LotjaGi2g1v0424100.1.exon.9;Parent=LotjaGi2g1v0424100.1
LjG1.1_chr2	PGSB	CDS	92213337	92213474	.	+	0	ID=LotjaGi2g1v0424100.1.CDS.9;Parent=LotjaGi2g1v0424100.1
LjG1.1_chr2	PGSB	exon	92213562	92213603	.	+	.	ID=LotjaGi2g1v0424100.1.exon.10;Parent=LotjaGi2g1v0424100.1
LjG1.1_chr2	PGSB	CDS	92213562	92213603	.	+	0	ID=LotjaGi2g1v0424100.1.CDS.10;Parent=LotjaGi2g1v0424100.1
LjG1.1_chr2	PGSB	CDS	92213682	92213726	.	+	0	ID=LotjaGi2g1v0424100.1.CDS.11;Parent=LotjaGi2g1v0424100.1
LjG1.1_chr2	PGSB	exon	92213682	92214016	.	+	.	ID=LotjaGi2g1v0424100.1.exon.11;Parent=LotjaGi2g1v0424100.1
LjG1.1_chr2	PGSB	three_prime_UTR	92213727	92214016	.	+	.	ID=LotjaGi2g1v0424100.1.three_prime_UTR.2;Parent=LotjaGi2g1v0424100.1
###
LjG1.1_chr2	PGSB	gene	92215613	92224477	.	+	.	ID=LotjaGi2g1v0424200
LjG1.1_chr2	PGSB	five_prime_UTR	92215613	92215811	.	+	.	ID=LotjaGi2g1v0424200.1.five_prime_UTR.1;Parent=LotjaGi2g1v0424200.1
LjG1.1_chr2	PGSB	exon	92215613	92215863	.	+	.	ID=LotjaGi2g1v0424200.1.exon.1;Parent=LotjaGi2g1v0424200.1
LjG1.1_chr2	PGSB	CDS	92215812	92215863	.	+	0	ID=LotjaGi2g1v0424200.1.CDS.1;Parent=LotjaGi2g1v0424200.1
LjG1.1_chr2	PGSB	exon	92215950	92216020	.	+	.	ID=LotjaGi2g1v0424200.1.exon.2;Parent=LotjaGi2g1v0424200.1
LjG1.1_chr2	PGSB	CDS	92215950	92216020	.	+	2	ID=LotjaGi2g1v0424200.1.CDS.2;Parent=LotjaGi2g1v0424200.1
LjG1.1_chr2	PGSB	exon	92216183	92216264	.	+	.	ID=LotjaGi2g1v0424200.1.exon.3;Parent=LotjaGi2g1v0424200.1
LjG1.1_chr2	PGSB	CDS	92216183	92216264	.	+	0	ID=LotjaGi2g1v0424200.1.CDS.3;Parent=LotjaGi2g1v0424200.1
LjG1.1_chr2	PGSB	exon	92221432	92221547	.	+	.	ID=LotjaGi2g1v0424200.1.exon.4;Parent=LotjaGi2g1v0424200.1
LjG1.1_chr2	PGSB	CDS	92221432	92221547	.	+	2	ID=LotjaGi2g1v0424200.1.CDS.4;Parent=LotjaGi2g1v0424200.1
LjG1.1_chr2	PGSB	exon	92221895	92222059	.	+	.	ID=LotjaGi2g1v0424200.1.exon.5;Parent=LotjaGi2g1v0424200.1
LjG1.1_chr2	PGSB	CDS	92221895	92222059	.	+	0	ID=LotjaGi2g1v0424200.1.CDS.5;Parent=LotjaGi2g1v0424200.1
LjG1.1_chr2	PGSB	exon	92222161	92222211	.	+	.	ID=LotjaGi2g1v0424200.1.exon.6;Parent=LotjaGi2g1v0424200.1
LjG1.1_chr2	PGSB	CDS	92222161	92222211	.	+	0	ID=LotjaGi2g1v0424200.1.CDS.6;Parent=LotjaGi2g1v0424200.1
LjG1.1_chr2	PGSB	exon	92222509	92222586	.	+	.	ID=LotjaGi2g1v0424200.1.exon.7;Parent=LotjaGi2g1v0424200.1
LjG1.1_chr2	PGSB	CDS	92222509	92222586	.	+	0	ID=LotjaGi2g1v0424200.1.CDS.7;Parent=LotjaGi2g1v0424200.1
LjG1.1_chr2	PGSB	CDS	92223423	92223533	.	+	0	ID=LotjaGi2g1v0424200.1.CDS.8;Parent=LotjaGi2g1v0424200.1
LjG1.1_chr2	PGSB	exon	92223423	92224477	.	+	.	ID=LotjaGi2g1v0424200.1.exon.8;Parent=LotjaGi2g1v0424200.1
LjG1.1_chr2	PGSB	three_prime_UTR	92223534	92224477	.	+	.	ID=LotjaGi2g1v0424200.1.three_prime_UTR.2;Parent=LotjaGi2g1v0424200.1
###
LjG1.1_chr2	PGSB	gene	92225276	92240632	.	+	.	ID=LotjaGi2g1v0424300
LjG1.1_chr2	PGSB	five_prime_UTR	92225335	92225475	.	+	.	ID=LotjaGi2g1v0424300.1.five_prime_UTR.1;Parent=LotjaGi2g1v0424300.1
LjG1.1_chr2	PGSB	exon	92225335	92225527	.	+	.	ID=LotjaGi2g1v0424300.1.exon.1;Parent=LotjaGi2g1v0424300.1
LjG1.1_chr2	PGSB	CDS	92225476	92225527	.	+	0	ID=LotjaGi2g1v0424300.1.CDS.1;Parent=LotjaGi2g1v0424300.1
LjG1.1_chr2	PGSB	exon	92225622	92225692	.	+	.	ID=LotjaGi2g1v0424300.1.exon.2;Parent=LotjaGi2g1v0424300.1
LjG1.1_chr2	PGSB	CDS	92225622	92225692	.	+	2	ID=LotjaGi2g1v0424300.1.CDS.2;Parent=LotjaGi2g1v0424300.1
LjG1.1_chr2	PGSB	exon	92235382	92235463	.	+	.	ID=LotjaGi2g1v0424300.1.exon.3;Parent=LotjaGi2g1v0424300.1
LjG1.1_chr2	PGSB	CDS	92235382	92235463	.	+	0	ID=LotjaGi2g1v0424300.1.CDS.3;Parent=LotjaGi2g1v0424300.1
LjG1.1_chr2	PGSB	exon	92235561	92235676	.	+	.	ID=LotjaGi2g1v0424300.1.exon.4;Parent=LotjaGi2g1v0424300.1
LjG1.1_chr2	PGSB	CDS	92235561	92235676	.	+	2	ID=LotjaGi2g1v0424300.1.CDS.4;Parent=LotjaGi2g1v0424300.1
LjG1.1_chr2	PGSB	exon	92235764	92235928	.	+	.	ID=LotjaGi2g1v0424300.1.exon.5;Parent=LotjaGi2g1v0424300.1
LjG1.1_chr2	PGSB	CDS	92235764	92235928	.	+	0	ID=LotjaGi2g1v0424300.1.CDS.5;Parent=LotjaGi2g1v0424300.1
LjG1.1_chr2	PGSB	exon	92236033	92236077	.	+	.	ID=LotjaGi2g1v0424300.1.exon.6;Parent=LotjaGi2g1v0424300.1
LjG1.1_chr2	PGSB	CDS	92236033	92236077	.	+	0	ID=LotjaGi2g1v0424300.1.CDS.6;Parent=LotjaGi2g1v0424300.1
LjG1.1_chr2	PGSB	exon	92237630	92237707	.	+	.	ID=LotjaGi2g1v0424300.1.exon.7;Parent=LotjaGi2g1v0424300.1
LjG1.1_chr2	PGSB	CDS	92237630	92237707	.	+	0	ID=LotjaGi2g1v0424300.1.CDS.7;Parent=LotjaGi2g1v0424300.1
LjG1.1_chr2	PGSB	CDS	92238815	92238925	.	+	0	ID=LotjaGi2g1v0424300.1.CDS.8;Parent=LotjaGi2g1v0424300.1
LjG1.1_chr2	PGSB	exon	92238815	92239421	.	+	.	ID=LotjaGi2g1v0424300.1.exon.8;Parent=LotjaGi2g1v0424300.1
LjG1.1_chr2	PGSB	three_prime_UTR	92238926	92239421	.	+	.	ID=LotjaGi2g1v0424300.1.three_prime_UTR.2;Parent=LotjaGi2g1v0424300.1
###
LjG1.1_chr2	PGSB	gene	92243235	92245872	.	+	.	ID=LotjaGi2g1v0424400
LjG1.1_chr2	PGSB	five_prime_UTR	92243235	92244075	.	+	.	ID=LotjaGi2g1v0424400.1.five_prime_UTR.1;Parent=LotjaGi2g1v0424400.1
LjG1.1_chr2	PGSB	exon	92243235	92244183	.	+	.	ID=LotjaGi2g1v0424400.1.exon.1;Parent=LotjaGi2g1v0424400.1
LjG1.1_chr2	PGSB	CDS	92244076	92244183	.	+	0	ID=LotjaGi2g1v0424400.1.CDS.1;Parent=LotjaGi2g1v0424400.1
LjG1.1_chr2	PGSB	exon	92244266	92244428	.	+	.	ID=LotjaGi2g1v0424400.1.exon.2;Parent=LotjaGi2g1v0424400.1
LjG1.1_chr2	PGSB	CDS	92244266	92244428	.	+	0	ID=LotjaGi2g1v0424400.1.CDS.2;Parent=LotjaGi2g1v0424400.1
LjG1.1_chr2	PGSB	exon	92244795	92244838	.	+	.	ID=LotjaGi2g1v0424400.1.exon.3;Parent=LotjaGi2g1v0424400.1
LjG1.1_chr2	PGSB	CDS	92244795	92244838	.	+	2	ID=LotjaGi2g1v0424400.1.CDS.3;Parent=LotjaGi2g1v0424400.1
LjG1.1_chr2	PGSB	CDS	92245519	92245701	.	+	0	ID=LotjaGi2g1v0424400.1.CDS.4;Parent=LotjaGi2g1v0424400.1
LjG1.1_chr2	PGSB	exon	92245519	92245872	.	+	.	ID=LotjaGi2g1v0424400.1.exon.4;Parent=LotjaGi2g1v0424400.1
LjG1.1_chr2	PGSB	three_prime_UTR	92245702	92245872	.	+	.	ID=LotjaGi2g1v0424400.1.three_prime_UTR.2;Parent=LotjaGi2g1v0424400.1
###
LjG1.1_chr2	PGSB	gene	92250120	92251362	.	+	.	ID=LotjaGi2g1v0424500
LjG1.1_chr2	PGSB	exon	92250120	92251362	.	+	.	ID=LotjaGi2g1v0424500.1.exon.1;Parent=LotjaGi2g1v0424500.1
LjG1.1_chr2	PGSB	CDS	92250310	92251362	.	+	0	ID=LotjaGi2g1v0424500.1.CDS.1;Parent=LotjaGi2g1v0424500.1
###
LjG1.1_chr2	PGSB	gene	92250269	92253122	.	-	.	ID=LotjaGi2g1v0424600_LC
LjG1.1_chr2	PGSB	three_prime_UTR	92250269	92252288	.	-	.	ID=LotjaGi2g1v0424600_LC.1.three_prime_UTR.1;Parent=LotjaGi2g1v0424600_LC.1
LjG1.1_chr2	PGSB	exon	92250269	92253122	.	-	.	ID=LotjaGi2g1v0424600_LC.1.exon.1;Parent=LotjaGi2g1v0424600_LC.1
LjG1.1_chr2	PGSB	CDS	92252289	92253077	.	-	0	ID=LotjaGi2g1v0424600_LC.1.CDS.1;Parent=LotjaGi2g1v0424600_LC.1
LjG1.1_chr2	PGSB	five_prime_UTR	92253078	92253122	.	-	.	ID=LotjaGi2g1v0424600_LC.1.five_prime_UTR.2;Parent=LotjaGi2g1v0424600_LC.1
###
LjG1.1_chr2	PGSB	gene	92255799	92260146	.	-	.	ID=LotjaGi2g1v0424700_LC
LjG1.1_chr2	PGSB	three_prime_UTR	92255799	92258197	.	-	.	ID=LotjaGi2g1v0424700_LC.1.three_prime_UTR.1;Parent=LotjaGi2g1v0424700_LC.1
LjG1.1_chr2	PGSB	exon	92255799	92260146	.	-	.	ID=LotjaGi2g1v0424700_LC.1.exon.1;Parent=LotjaGi2g1v0424700_LC.1
LjG1.1_chr2	PGSB	CDS	92258198	92260036	.	-	0	ID=LotjaGi2g1v0424700_LC.1.CDS.1;Parent=LotjaGi2g1v0424700_LC.1
LjG1.1_chr2	PGSB	five_prime_UTR	92260037	92260146	.	-	.	ID=LotjaGi2g1v0424700_LC.1.five_prime_UTR.2;Parent=LotjaGi2g1v0424700_LC.1
###
LjG1.1_chr2	PGSB	gene	92269172	92272564	.	+	.	ID=LotjaGi2g1v0424800
LjG1.1_chr2	PGSB	five_prime_UTR	92269172	92269312	.	+	.	ID=LotjaGi2g1v0424800.1.five_prime_UTR.1;Parent=LotjaGi2g1v0424800.1
LjG1.1_chr2	PGSB	exon	92269172	92269442	.	+	.	ID=LotjaGi2g1v0424800.1.exon.1;Parent=LotjaGi2g1v0424800.1
LjG1.1_chr2	PGSB	CDS	92269313	92269442	.	+	0	ID=LotjaGi2g1v0424800.1.CDS.1;Parent=LotjaGi2g1v0424800.1
LjG1.1_chr2	PGSB	exon	92269536	92269713	.	+	.	ID=LotjaGi2g1v0424800.1.exon.2;Parent=LotjaGi2g1v0424800.1
LjG1.1_chr2	PGSB	CDS	92269536	92269713	.	+	2	ID=LotjaGi2g1v0424800.1.CDS.2;Parent=LotjaGi2g1v0424800.1
LjG1.1_chr2	PGSB	exon	92270199	92270238	.	+	.	ID=LotjaGi2g1v0424800.1.exon.3;Parent=LotjaGi2g1v0424800.1
LjG1.1_chr2	PGSB	CDS	92270199	92270238	.	+	1	ID=LotjaGi2g1v0424800.1.CDS.3;Parent=LotjaGi2g1v0424800.1
LjG1.1_chr2	PGSB	exon	92270335	92270909	.	+	.	ID=LotjaGi2g1v0424800.1.exon.4;Parent=LotjaGi2g1v0424800.1
LjG1.1_chr2	PGSB	CDS	92270335	92270909	.	+	0	ID=LotjaGi2g1v0424800.1.CDS.4;Parent=LotjaGi2g1v0424800.1
LjG1.1_chr2	PGSB	CDS	92271475	92272348	.	+	1	ID=LotjaGi2g1v0424800.1.CDS.5;Parent=LotjaGi2g1v0424800.1
LjG1.1_chr2	PGSB	exon	92271475	92272564	.	+	.	ID=LotjaGi2g1v0424800.1.exon.5;Parent=LotjaGi2g1v0424800.1
LjG1.1_chr2	PGSB	three_prime_UTR	92272349	92272564	.	+	.	ID=LotjaGi2g1v0424800.1.three_prime_UTR.2;Parent=LotjaGi2g1v0424800.1
###
LjG1.1_chr2	PGSB	gene	92273755	92274106	.	+	.	ID=LotjaGi2g1v0424900_LC
LjG1.1_chr2	PGSB	five_prime_UTR	92273755	92273756	.	+	.	ID=LotjaGi2g1v0424900_LC.1.five_prime_UTR.1;Parent=LotjaGi2g1v0424900_LC.1
LjG1.1_chr2	PGSB	exon	92273755	92274106	.	+	.	ID=LotjaGi2g1v0424900_LC.1.exon.1;Parent=LotjaGi2g1v0424900_LC.1
LjG1.1_chr2	PGSB	CDS	92273757	92274104	.	+	0	ID=LotjaGi2g1v0424900_LC.1.CDS.1;Parent=LotjaGi2g1v0424900_LC.1
LjG1.1_chr2	PGSB	three_prime_UTR	92274105	92274106	.	+	.	ID=LotjaGi2g1v0424900_LC.1.three_prime_UTR.2;Parent=LotjaGi2g1v0424900_LC.1
###
LjG1.1_chr2	PGSB	gene	92276299	92276629	.	+	.	ID=LotjaGi2g1v0425000_LC
LjG1.1_chr2	PGSB	five_prime_UTR	92276299	92276299	.	+	.	ID=LotjaGi2g1v0425000_LC.1.five_prime_UTR.1;Parent=LotjaGi2g1v0425000_LC.1
LjG1.1_chr2	PGSB	exon	92276299	92276629	.	+	.	ID=LotjaGi2g1v0425000_LC.1.exon.1;Parent=LotjaGi2g1v0425000_LC.1
LjG1.1_chr2	PGSB	CDS	92276300	92276605	.	+	0	ID=LotjaGi2g1v0425000_LC.1.CDS.1;Parent=LotjaGi2g1v0425000_LC.1
LjG1.1_chr2	PGSB	three_prime_UTR	92276606	92276629	.	+	.	ID=LotjaGi2g1v0425000_LC.1.three_prime_UTR.2;Parent=LotjaGi2g1v0425000_LC.1
###
LjG1.1_chr2	PGSB	gene	92287494	92291041	.	+	.	ID=LotjaGi2g1v0425100
LjG1.1_chr2	PGSB	five_prime_UTR	92287494	92287713	.	+	.	ID=LotjaGi2g1v0425100.1.five_prime_UTR.1;Parent=LotjaGi2g1v0425100.1
LjG1.1_chr2	PGSB	exon	92287494	92287831	.	+	.	ID=LotjaGi2g1v0425100.1.exon.1;Parent=LotjaGi2g1v0425100.1
LjG1.1_chr2	PGSB	CDS	92287714	92287831	.	+	0	ID=LotjaGi2g1v0425100.1.CDS.1;Parent=LotjaGi2g1v0425100.1
LjG1.1_chr2	PGSB	exon	92287960	92288137	.	+	.	ID=LotjaGi2g1v0425100.1.exon.2;Parent=LotjaGi2g1v0425100.1
LjG1.1_chr2	PGSB	CDS	92287960	92288137	.	+	2	ID=LotjaGi2g1v0425100.1.CDS.2;Parent=LotjaGi2g1v0425100.1
LjG1.1_chr2	PGSB	exon	92288684	92288723	.	+	.	ID=LotjaGi2g1v0425100.1.exon.3;Parent=LotjaGi2g1v0425100.1
LjG1.1_chr2	PGSB	CDS	92288684	92288723	.	+	1	ID=LotjaGi2g1v0425100.1.CDS.3;Parent=LotjaGi2g1v0425100.1
LjG1.1_chr2	PGSB	exon	92288827	92289392	.	+	.	ID=LotjaGi2g1v0425100.1.exon.4;Parent=LotjaGi2g1v0425100.1
LjG1.1_chr2	PGSB	CDS	92288827	92289392	.	+	0	ID=LotjaGi2g1v0425100.1.CDS.4;Parent=LotjaGi2g1v0425100.1
LjG1.1_chr2	PGSB	CDS	92290031	92290877	.	+	1	ID=LotjaGi2g1v0425100.1.CDS.5;Parent=LotjaGi2g1v0425100.1
LjG1.1_chr2	PGSB	exon	92290031	92291041	.	+	.	ID=LotjaGi2g1v0425100.1.exon.5;Parent=LotjaGi2g1v0425100.1
LjG1.1_chr2	PGSB	three_prime_UTR	92290878	92291041	.	+	.	ID=LotjaGi2g1v0425100.1.three_prime_UTR.2;Parent=LotjaGi2g1v0425100.1
###
LjG1.1_chr2	PGSB	gene	92299719	92301073	.	+	.	ID=LotjaGi2g1v0425200
LjG1.1_chr2	PGSB	five_prime_UTR	92299719	92299972	.	+	.	ID=LotjaGi2g1v0425200.1.five_prime_UTR.1;Parent=LotjaGi2g1v0425200.1
LjG1.1_chr2	PGSB	exon	92299719	92301073	.	+	.	ID=LotjaGi2g1v0425200.1.exon.1;Parent=LotjaGi2g1v0425200.1
LjG1.1_chr2	PGSB	CDS	92299973	92300857	.	+	0	ID=LotjaGi2g1v0425200.1.CDS.1;Parent=LotjaGi2g1v0425200.1
LjG1.1_chr2	PGSB	three_prime_UTR	92300858	92301073	.	+	.	ID=LotjaGi2g1v0425200.1.three_prime_UTR.2;Parent=LotjaGi2g1v0425200.1
###
LjG1.1_chr2	PGSB	gene	92304021	92309475	.	-	.	ID=LotjaGi2g1v0425300
LjG1.1_chr2	PGSB	three_prime_UTR	92304021	92304961	.	-	.	ID=LotjaGi2g1v0425300.1.three_prime_UTR.1;Parent=LotjaGi2g1v0425300.1
LjG1.1_chr2	PGSB	exon	92304021	92305021	.	-	.	ID=LotjaGi2g1v0425300.1.exon.1;Parent=LotjaGi2g1v0425300.1
LjG1.1_chr2	PGSB	CDS	92304962	92305021	.	-	0	ID=LotjaGi2g1v0425300.1.CDS.1;Parent=LotjaGi2g1v0425300.1
LjG1.1_chr2	PGSB	exon	92305400	92305458	.	-	.	ID=LotjaGi2g1v0425300.1.exon.2;Parent=LotjaGi2g1v0425300.1
LjG1.1_chr2	PGSB	CDS	92305400	92305458	.	-	2	ID=LotjaGi2g1v0425300.1.CDS.2;Parent=LotjaGi2g1v0425300.1
LjG1.1_chr2	PGSB	exon	92305924	92306073	.	-	.	ID=LotjaGi2g1v0425300.1.exon.3;Parent=LotjaGi2g1v0425300.1
LjG1.1_chr2	PGSB	CDS	92305924	92306073	.	-	2	ID=LotjaGi2g1v0425300.1.CDS.3;Parent=LotjaGi2g1v0425300.1
LjG1.1_chr2	PGSB	exon	92306839	92306931	.	-	.	ID=LotjaGi2g1v0425300.1.exon.4;Parent=LotjaGi2g1v0425300.1
LjG1.1_chr2	PGSB	CDS	92306839	92306931	.	-	2	ID=LotjaGi2g1v0425300.1.CDS.4;Parent=LotjaGi2g1v0425300.1
LjG1.1_chr2	PGSB	exon	92308924	92309034	.	-	.	ID=LotjaGi2g1v0425300.1.exon.5;Parent=LotjaGi2g1v0425300.1
LjG1.1_chr2	PGSB	CDS	92308924	92309034	.	-	2	ID=LotjaGi2g1v0425300.1.CDS.5;Parent=LotjaGi2g1v0425300.1
LjG1.1_chr2	PGSB	CDS	92309147	92309228	.	-	0	ID=LotjaGi2g1v0425300.1.CDS.6;Parent=LotjaGi2g1v0425300.1
LjG1.1_chr2	PGSB	exon	92309147	92309475	.	-	.	ID=LotjaGi2g1v0425300.1.exon.6;Parent=LotjaGi2g1v0425300.1
LjG1.1_chr2	PGSB	five_prime_UTR	92309229	92309475	.	-	.	ID=LotjaGi2g1v0425300.1.five_prime_UTR.2;Parent=LotjaGi2g1v0425300.1
###
LjG1.1_chr2	PGSB	gene	92319781	92320617	.	-	.	ID=LotjaGi2g1v0425400
LjG1.1_chr2	PGSB	three_prime_UTR	92319781	92319971	.	-	.	ID=LotjaGi2g1v0425400.1.three_prime_UTR.1;Parent=LotjaGi2g1v0425400.1
LjG1.1_chr2	PGSB	exon	92319781	92320617	.	-	.	ID=LotjaGi2g1v0425400.1.exon.1;Parent=LotjaGi2g1v0425400.1
LjG1.1_chr2	PGSB	CDS	92319972	92320316	.	-	0	ID=LotjaGi2g1v0425400.1.CDS.1;Parent=LotjaGi2g1v0425400.1
LjG1.1_chr2	PGSB	five_prime_UTR	92320317	92320617	.	-	.	ID=LotjaGi2g1v0425400.1.five_prime_UTR.2;Parent=LotjaGi2g1v0425400.1
###
LjG1.1_chr2	PGSB	gene	92322088	92329806	.	+	.	ID=LotjaGi2g1v0425500
LjG1.1_chr2	PGSB	five_prime_UTR	92322088	92322366	.	+	.	ID=LotjaGi2g1v0425500.1.five_prime_UTR.1;Parent=LotjaGi2g1v0425500.1
LjG1.1_chr2	PGSB	exon	92322088	92322934	.	+	.	ID=LotjaGi2g1v0425500.1.exon.1;Parent=LotjaGi2g1v0425500.1
LjG1.1_chr2	PGSB	CDS	92322367	92322934	.	+	0	ID=LotjaGi2g1v0425500.1.CDS.1;Parent=LotjaGi2g1v0425500.1
LjG1.1_chr2	PGSB	exon	92323866	92323936	.	+	.	ID=LotjaGi2g1v0425500.1.exon.2;Parent=LotjaGi2g1v0425500.1
LjG1.1_chr2	PGSB	CDS	92323866	92323936	.	+	2	ID=LotjaGi2g1v0425500.1.CDS.2;Parent=LotjaGi2g1v0425500.1
LjG1.1_chr2	PGSB	exon	92325804	92325956	.	+	.	ID=LotjaGi2g1v0425500.1.exon.3;Parent=LotjaGi2g1v0425500.1
LjG1.1_chr2	PGSB	CDS	92325804	92325956	.	+	0	ID=LotjaGi2g1v0425500.1.CDS.3;Parent=LotjaGi2g1v0425500.1
LjG1.1_chr2	PGSB	exon	92326085	92326167	.	+	.	ID=LotjaGi2g1v0425500.1.exon.4;Parent=LotjaGi2g1v0425500.1
LjG1.1_chr2	PGSB	CDS	92326085	92326167	.	+	0	ID=LotjaGi2g1v0425500.1.CDS.4;Parent=LotjaGi2g1v0425500.1
LjG1.1_chr2	PGSB	exon	92326319	92326454	.	+	.	ID=LotjaGi2g1v0425500.1.exon.5;Parent=LotjaGi2g1v0425500.1
LjG1.1_chr2	PGSB	CDS	92326319	92326454	.	+	1	ID=LotjaGi2g1v0425500.1.CDS.5;Parent=LotjaGi2g1v0425500.1
LjG1.1_chr2	PGSB	exon	92326570	92326743	.	+	.	ID=LotjaGi2g1v0425500.1.exon.6;Parent=LotjaGi2g1v0425500.1
LjG1.1_chr2	PGSB	CDS	92326570	92326743	.	+	0	ID=LotjaGi2g1v0425500.1.CDS.6;Parent=LotjaGi2g1v0425500.1
LjG1.1_chr2	PGSB	CDS	92326916	92327101	.	+	0	ID=LotjaGi2g1v0425500.1.CDS.7;Parent=LotjaGi2g1v0425500.1
LjG1.1_chr2	PGSB	exon	92326916	92329806	.	+	.	ID=LotjaGi2g1v0425500.1.exon.7;Parent=LotjaGi2g1v0425500.1
LjG1.1_chr2	PGSB	three_prime_UTR	92327102	92329806	.	+	.	ID=LotjaGi2g1v0425500.1.three_prime_UTR.2;Parent=LotjaGi2g1v0425500.1
###
LjG1.1_chr2	PGSB	gene	92345374	92346106	.	+	.	ID=LotjaGi2g1v0425600_LC
LjG1.1_chr2	PGSB	five_prime_UTR	92345374	92345375	.	+	.	ID=LotjaGi2g1v0425600_LC.1.five_prime_UTR.1;Parent=LotjaGi2g1v0425600_LC.1
LjG1.1_chr2	PGSB	exon	92345374	92346106	.	+	.	ID=LotjaGi2g1v0425600_LC.1.exon.1;Parent=LotjaGi2g1v0425600_LC.1
LjG1.1_chr2	PGSB	CDS	92345376	92345729	.	+	0	ID=LotjaGi2g1v0425600_LC.1.CDS.1;Parent=LotjaGi2g1v0425600_LC.1
LjG1.1_chr2	PGSB	three_prime_UTR	92345730	92346106	.	+	.	ID=LotjaGi2g1v0425600_LC.1.three_prime_UTR.2;Parent=LotjaGi2g1v0425600_LC.1
###
LjG1.1_chr2	PGSB	gene	92347146	92359495	.	-	.	ID=LotjaGi2g1v0425700
LjG1.1_chr2	PGSB	exon	92347190	92347574	.	-	.	ID=LotjaGi2g1v0425700.1.exon.1;Parent=LotjaGi2g1v0425700.1
LjG1.1_chr2	PGSB	three_prime_UTR	92347190	92347574	.	-	.	ID=LotjaGi2g1v0425700.1.three_prime_UTR.1;Parent=LotjaGi2g1v0425700.1
LjG1.1_chr2	PGSB	three_prime_UTR	92347750	92347751	.	-	.	ID=LotjaGi2g1v0425700.1.three_prime_UTR.2;Parent=LotjaGi2g1v0425700.1
LjG1.1_chr2	PGSB	exon	92347750	92347988	.	-	.	ID=LotjaGi2g1v0425700.1.exon.2;Parent=LotjaGi2g1v0425700.1
LjG1.1_chr2	PGSB	CDS	92347752	92347988	.	-	0	ID=LotjaGi2g1v0425700.1.CDS.1;Parent=LotjaGi2g1v0425700.1
LjG1.1_chr2	PGSB	exon	92348925	92349137	.	-	.	ID=LotjaGi2g1v0425700.1.exon.3;Parent=LotjaGi2g1v0425700.1
LjG1.1_chr2	PGSB	CDS	92348925	92349137	.	-	0	ID=LotjaGi2g1v0425700.1.CDS.2;Parent=LotjaGi2g1v0425700.1
LjG1.1_chr2	PGSB	exon	92349495	92349638	.	-	.	ID=LotjaGi2g1v0425700.1.exon.4;Parent=LotjaGi2g1v0425700.1
LjG1.1_chr2	PGSB	CDS	92349495	92349638	.	-	0	ID=LotjaGi2g1v0425700.1.CDS.3;Parent=LotjaGi2g1v0425700.1
LjG1.1_chr2	PGSB	exon	92349729	92349803	.	-	.	ID=LotjaGi2g1v0425700.1.exon.5;Parent=LotjaGi2g1v0425700.1
LjG1.1_chr2	PGSB	CDS	92349729	92349803	.	-	0	ID=LotjaGi2g1v0425700.1.CDS.4;Parent=LotjaGi2g1v0425700.1
LjG1.1_chr2	PGSB	exon	92349892	92349987	.	-	.	ID=LotjaGi2g1v0425700.1.exon.6;Parent=LotjaGi2g1v0425700.1
LjG1.1_chr2	PGSB	CDS	92349892	92349987	.	-	0	ID=LotjaGi2g1v0425700.1.CDS.5;Parent=LotjaGi2g1v0425700.1
LjG1.1_chr2	PGSB	CDS	92350073	92350108	.	-	0	ID=LotjaGi2g1v0425700.1.CDS.6;Parent=LotjaGi2g1v0425700.1
LjG1.1_chr2	PGSB	exon	92350073	92350234	.	-	.	ID=LotjaGi2g1v0425700.1.exon.7;Parent=LotjaGi2g1v0425700.1
LjG1.1_chr2	PGSB	five_prime_UTR	92350109	92350234	.	-	.	ID=LotjaGi2g1v0425700.1.five_prime_UTR.3;Parent=LotjaGi2g1v0425700.1
LjG1.1_chr2	PGSB	exon	92351106	92351904	.	-	.	ID=LotjaGi2g1v0425700.2.exon.1;Parent=LotjaGi2g1v0425700.2
LjG1.1_chr2	PGSB	three_prime_UTR	92351106	92351904	.	-	.	ID=LotjaGi2g1v0425700.2.three_prime_UTR.1;Parent=LotjaGi2g1v0425700.2
LjG1.1_chr2	PGSB	exon	92355020	92355203	.	-	.	ID=LotjaGi2g1v0425700.2.exon.2;Parent=LotjaGi2g1v0425700.2
LjG1.1_chr2	PGSB	three_prime_UTR	92355020	92355203	.	-	.	ID=LotjaGi2g1v0425700.2.three_prime_UTR.2;Parent=LotjaGi2g1v0425700.2
LjG1.1_chr2	PGSB	three_prime_UTR	92355969	92356827	.	-	.	ID=LotjaGi2g1v0425700.2.three_prime_UTR.3;Parent=LotjaGi2g1v0425700.2
LjG1.1_chr2	PGSB	exon	92355969	92358653	.	-	.	ID=LotjaGi2g1v0425700.2.exon.3;Parent=LotjaGi2g1v0425700.2
LjG1.1_chr2	PGSB	CDS	92356828	92358468	.	-	0	ID=LotjaGi2g1v0425700.2.CDS.1;Parent=LotjaGi2g1v0425700.2
LjG1.1_chr2	PGSB	five_prime_UTR	92358469	92358653	.	-	.	ID=LotjaGi2g1v0425700.2.five_prime_UTR.4;Parent=LotjaGi2g1v0425700.2
LjG1.1_chr2	PGSB	exon	92358986	92359187	.	-	.	ID=LotjaGi2g1v0425700.2.exon.4;Parent=LotjaGi2g1v0425700.2
LjG1.1_chr2	PGSB	five_prime_UTR	92358986	92359187	.	-	.	ID=LotjaGi2g1v0425700.2.five_prime_UTR.5;Parent=LotjaGi2g1v0425700.2
LjG1.1_chr2	PGSB	CDS	92356828	92358468	.	-	0	ID=LotjaGi2g1v0425700.3.CDS.1;Parent=LotjaGi2g1v0425700.3
LjG1.1_chr2	PGSB	exon	92356828	92358542	.	-	.	ID=LotjaGi2g1v0425700.3.exon.1;Parent=LotjaGi2g1v0425700.3
###
LjG1.1_chr2	PGSB	gene	92351052	92359495	.	+	.	ID=LotjaGi2g1v0425800
LjG1.1_chr2	PGSB	five_prime_UTR	92351052	92352437	.	+	.	ID=LotjaGi2g1v0425800.1.five_prime_UTR.1;Parent=LotjaGi2g1v0425800.1
LjG1.1_chr2	PGSB	exon	92351052	92353352	.	+	.	ID=LotjaGi2g1v0425800.1.exon.1;Parent=LotjaGi2g1v0425800.1
LjG1.1_chr2	PGSB	CDS	92352438	92353352	.	+	0	ID=LotjaGi2g1v0425800.1.CDS.1;Parent=LotjaGi2g1v0425800.1
LjG1.1_chr2	PGSB	exon	92353437	92353598	.	+	.	ID=LotjaGi2g1v0425800.1.exon.2;Parent=LotjaGi2g1v0425800.1
LjG1.1_chr2	PGSB	CDS	92353437	92353598	.	+	0	ID=LotjaGi2g1v0425800.1.CDS.2;Parent=LotjaGi2g1v0425800.1
LjG1.1_chr2	PGSB	exon	92353672	92353907	.	+	.	ID=LotjaGi2g1v0425800.1.exon.3;Parent=LotjaGi2g1v0425800.1
LjG1.1_chr2	PGSB	CDS	92353672	92353907	.	+	0	ID=LotjaGi2g1v0425800.1.CDS.3;Parent=LotjaGi2g1v0425800.1
LjG1.1_chr2	PGSB	exon	92354023	92354110	.	+	.	ID=LotjaGi2g1v0425800.1.exon.4;Parent=LotjaGi2g1v0425800.1
LjG1.1_chr2	PGSB	CDS	92354023	92354110	.	+	1	ID=LotjaGi2g1v0425800.1.CDS.4;Parent=LotjaGi2g1v0425800.1
LjG1.1_chr2	PGSB	CDS	92354213	92354416	.	+	0	ID=LotjaGi2g1v0425800.1.CDS.5;Parent=LotjaGi2g1v0425800.1
LjG1.1_chr2	PGSB	exon	92354213	92359495	.	+	.	ID=LotjaGi2g1v0425800.1.exon.5;Parent=LotjaGi2g1v0425800.1
LjG1.1_chr2	PGSB	three_prime_UTR	92354417	92359495	.	+	.	ID=LotjaGi2g1v0425800.1.three_prime_UTR.2;Parent=LotjaGi2g1v0425800.1
LjG1.1_chr2	PGSB	exon	92352160	92352335	.	+	.	ID=LotjaGi2g1v0425800.3.exon.1;Parent=LotjaGi2g1v0425800.3
LjG1.1_chr2	PGSB	five_prime_UTR	92352160	92352335	.	+	.	ID=LotjaGi2g1v0425800.3.five_prime_UTR.1;Parent=LotjaGi2g1v0425800.3
LjG1.1_chr2	PGSB	five_prime_UTR	92352493	92352497	.	+	.	ID=LotjaGi2g1v0425800.3.five_prime_UTR.2;Parent=LotjaGi2g1v0425800.3
LjG1.1_chr2	PGSB	exon	92352493	92353352	.	+	.	ID=LotjaGi2g1v0425800.3.exon.2;Parent=LotjaGi2g1v0425800.3
LjG1.1_chr2	PGSB	CDS	92352498	92353352	.	+	0	ID=LotjaGi2g1v0425800.3.CDS.1;Parent=LotjaGi2g1v0425800.3
LjG1.1_chr2	PGSB	exon	92353437	92353598	.	+	.	ID=LotjaGi2g1v0425800.3.exon.3;Parent=LotjaGi2g1v0425800.3
LjG1.1_chr2	PGSB	CDS	92353437	92353598	.	+	0	ID=LotjaGi2g1v0425800.3.CDS.2;Parent=LotjaGi2g1v0425800.3
LjG1.1_chr2	PGSB	exon	92353672	92353907	.	+	.	ID=LotjaGi2g1v0425800.3.exon.4;Parent=LotjaGi2g1v0425800.3
LjG1.1_chr2	PGSB	CDS	92353672	92353907	.	+	0	ID=LotjaGi2g1v0425800.3.CDS.3;Parent=LotjaGi2g1v0425800.3
LjG1.1_chr2	PGSB	exon	92354023	92354110	.	+	.	ID=LotjaGi2g1v0425800.3.exon.5;Parent=LotjaGi2g1v0425800.3
LjG1.1_chr2	PGSB	CDS	92354023	92354110	.	+	1	ID=LotjaGi2g1v0425800.3.CDS.4;Parent=LotjaGi2g1v0425800.3
LjG1.1_chr2	PGSB	CDS	92354213	92354416	.	+	0	ID=LotjaGi2g1v0425800.3.CDS.5;Parent=LotjaGi2g1v0425800.3
LjG1.1_chr2	PGSB	exon	92354213	92354953	.	+	.	ID=LotjaGi2g1v0425800.3.exon.6;Parent=LotjaGi2g1v0425800.3
LjG1.1_chr2	PGSB	three_prime_UTR	92354417	92354953	.	+	.	ID=LotjaGi2g1v0425800.3.three_prime_UTR.3;Parent=LotjaGi2g1v0425800.3
###
LjG1.1_chr2	PGSB	gene	92359592	92362804	.	+	.	ID=LotjaGi2g1v0425900
LjG1.1_chr2	PGSB	five_prime_UTR	92359592	92359764	.	+	.	ID=LotjaGi2g1v0425900.1.five_prime_UTR.1;Parent=LotjaGi2g1v0425900.1
LjG1.1_chr2	PGSB	exon	92359592	92360002	.	+	.	ID=LotjaGi2g1v0425900.1.exon.1;Parent=LotjaGi2g1v0425900.1
LjG1.1_chr2	PGSB	CDS	92359765	92360002	.	+	0	ID=LotjaGi2g1v0425900.1.CDS.1;Parent=LotjaGi2g1v0425900.1
LjG1.1_chr2	PGSB	exon	92360083	92360245	.	+	.	ID=LotjaGi2g1v0425900.1.exon.2;Parent=LotjaGi2g1v0425900.1
LjG1.1_chr2	PGSB	CDS	92360083	92360245	.	+	2	ID=LotjaGi2g1v0425900.1.CDS.2;Parent=LotjaGi2g1v0425900.1
LjG1.1_chr2	PGSB	exon	92360389	92360418	.	+	.	ID=LotjaGi2g1v0425900.1.exon.3;Parent=LotjaGi2g1v0425900.1
LjG1.1_chr2	PGSB	CDS	92360389	92360418	.	+	1	ID=LotjaGi2g1v0425900.1.CDS.3;Parent=LotjaGi2g1v0425900.1
LjG1.1_chr2	PGSB	exon	92361249	92361355	.	+	.	ID=LotjaGi2g1v0425900.1.exon.4;Parent=LotjaGi2g1v0425900.1
LjG1.1_chr2	PGSB	CDS	92361249	92361355	.	+	1	ID=LotjaGi2g1v0425900.1.CDS.4;Parent=LotjaGi2g1v0425900.1
LjG1.1_chr2	PGSB	exon	92361730	92361764	.	+	.	ID=LotjaGi2g1v0425900.1.exon.5;Parent=LotjaGi2g1v0425900.1
LjG1.1_chr2	PGSB	CDS	92361730	92361764	.	+	2	ID=LotjaGi2g1v0425900.1.CDS.5;Parent=LotjaGi2g1v0425900.1
LjG1.1_chr2	PGSB	exon	92361862	92361990	.	+	.	ID=LotjaGi2g1v0425900.1.exon.6;Parent=LotjaGi2g1v0425900.1
LjG1.1_chr2	PGSB	CDS	92361862	92361990	.	+	0	ID=LotjaGi2g1v0425900.1.CDS.6;Parent=LotjaGi2g1v0425900.1
LjG1.1_chr2	PGSB	CDS	92362253	92362450	.	+	0	ID=LotjaGi2g1v0425900.1.CDS.7;Parent=LotjaGi2g1v0425900.1
LjG1.1_chr2	PGSB	exon	92362253	92362804	.	+	.	ID=LotjaGi2g1v0425900.1.exon.7;Parent=LotjaGi2g1v0425900.1
LjG1.1_chr2	PGSB	three_prime_UTR	92362451	92362804	.	+	.	ID=LotjaGi2g1v0425900.1.three_prime_UTR.2;Parent=LotjaGi2g1v0425900.1
###
LjG1.1_chr2	PGSB	gene	92363385	92369048	.	-	.	ID=LotjaGi2g1v0426000
LjG1.1_chr2	PGSB	three_prime_UTR	92363385	92365292	.	-	.	ID=LotjaGi2g1v0426000.1.three_prime_UTR.1;Parent=LotjaGi2g1v0426000.1
LjG1.1_chr2	PGSB	exon	92363385	92365919	.	-	.	ID=LotjaGi2g1v0426000.1.exon.1;Parent=LotjaGi2g1v0426000.1
LjG1.1_chr2	PGSB	CDS	92365293	92365919	.	-	0	ID=LotjaGi2g1v0426000.1.CDS.1;Parent=LotjaGi2g1v0426000.1
LjG1.1_chr2	PGSB	exon	92366024	92366298	.	-	.	ID=LotjaGi2g1v0426000.1.exon.2;Parent=LotjaGi2g1v0426000.1
LjG1.1_chr2	PGSB	CDS	92366024	92366298	.	-	2	ID=LotjaGi2g1v0426000.1.CDS.2;Parent=LotjaGi2g1v0426000.1
LjG1.1_chr2	PGSB	CDS	92366386	92366545	.	-	0	ID=LotjaGi2g1v0426000.1.CDS.3;Parent=LotjaGi2g1v0426000.1
LjG1.1_chr2	PGSB	exon	92366386	92366565	.	-	.	ID=LotjaGi2g1v0426000.1.exon.3;Parent=LotjaGi2g1v0426000.1
LjG1.1_chr2	PGSB	five_prime_UTR	92366546	92366565	.	-	.	ID=LotjaGi2g1v0426000.1.five_prime_UTR.2;Parent=LotjaGi2g1v0426000.1
LjG1.1_chr2	PGSB	exon	92368527	92369048	.	-	.	ID=LotjaGi2g1v0426000.1.exon.4;Parent=LotjaGi2g1v0426000.1
LjG1.1_chr2	PGSB	five_prime_UTR	92368527	92369048	.	-	.	ID=LotjaGi2g1v0426000.1.five_prime_UTR.3;Parent=LotjaGi2g1v0426000.1
###
LjG1.1_chr2	PGSB	gene	92381601	92386167	.	-	.	ID=LotjaGi2g1v0426100
LjG1.1_chr2	PGSB	exon	92381601	92382635	.	-	.	ID=LotjaGi2g1v0426100.1.exon.1;Parent=LotjaGi2g1v0426100.1
LjG1.1_chr2	PGSB	three_prime_UTR	92381601	92382635	.	-	.	ID=LotjaGi2g1v0426100.1.three_prime_UTR.1;Parent=LotjaGi2g1v0426100.1
LjG1.1_chr2	PGSB	three_prime_UTR	92383254	92383306	.	-	.	ID=LotjaGi2g1v0426100.1.three_prime_UTR.2;Parent=LotjaGi2g1v0426100.1
LjG1.1_chr2	PGSB	exon	92383254	92384228	.	-	.	ID=LotjaGi2g1v0426100.1.exon.2;Parent=LotjaGi2g1v0426100.1
LjG1.1_chr2	PGSB	CDS	92383307	92384209	.	-	0	ID=LotjaGi2g1v0426100.1.CDS.1;Parent=LotjaGi2g1v0426100.1
LjG1.1_chr2	PGSB	five_prime_UTR	92384210	92384228	.	-	.	ID=LotjaGi2g1v0426100.1.five_prime_UTR.3;Parent=LotjaGi2g1v0426100.1
LjG1.1_chr2	PGSB	exon	92385705	92385765	.	-	.	ID=LotjaGi2g1v0426100.1.exon.3;Parent=LotjaGi2g1v0426100.1
LjG1.1_chr2	PGSB	five_prime_UTR	92385705	92385765	.	-	.	ID=LotjaGi2g1v0426100.1.five_prime_UTR.4;Parent=LotjaGi2g1v0426100.1
LjG1.1_chr2	PGSB	exon	92385876	92386167	.	-	.	ID=LotjaGi2g1v0426100.1.exon.4;Parent=LotjaGi2g1v0426100.1
LjG1.1_chr2	PGSB	five_prime_UTR	92385876	92386167	.	-	.	ID=LotjaGi2g1v0426100.1.five_prime_UTR.5;Parent=LotjaGi2g1v0426100.1
###
LjG1.1_chr2	PGSB	gene	92387436	92395275	.	+	.	ID=LotjaGi2g1v0426200
LjG1.1_chr2	PGSB	five_prime_UTR	92387436	92387672	.	+	.	ID=LotjaGi2g1v0426200.1.five_prime_UTR.1;Parent=LotjaGi2g1v0426200.1
LjG1.1_chr2	PGSB	exon	92387436	92388563	.	+	.	ID=LotjaGi2g1v0426200.1.exon.1;Parent=LotjaGi2g1v0426200.1
LjG1.1_chr2	PGSB	CDS	92387673	92388563	.	+	0	ID=LotjaGi2g1v0426200.1.CDS.1;Parent=LotjaGi2g1v0426200.1
LjG1.1_chr2	PGSB	exon	92389674	92389962	.	+	.	ID=LotjaGi2g1v0426200.1.exon.2;Parent=LotjaGi2g1v0426200.1
LjG1.1_chr2	PGSB	CDS	92389674	92389962	.	+	0	ID=LotjaGi2g1v0426200.1.CDS.2;Parent=LotjaGi2g1v0426200.1
LjG1.1_chr2	PGSB	exon	92390114	92390199	.	+	.	ID=LotjaGi2g1v0426200.1.exon.3;Parent=LotjaGi2g1v0426200.1
LjG1.1_chr2	PGSB	CDS	92390114	92390199	.	+	2	ID=LotjaGi2g1v0426200.1.CDS.3;Parent=LotjaGi2g1v0426200.1
LjG1.1_chr2	PGSB	exon	92390280	92390503	.	+	.	ID=LotjaGi2g1v0426200.1.exon.4;Parent=LotjaGi2g1v0426200.1
LjG1.1_chr2	PGSB	CDS	92390280	92390503	.	+	0	ID=LotjaGi2g1v0426200.1.CDS.4;Parent=LotjaGi2g1v0426200.1
LjG1.1_chr2	PGSB	exon	92390598	92390664	.	+	.	ID=LotjaGi2g1v0426200.1.exon.5;Parent=LotjaGi2g1v0426200.1
LjG1.1_chr2	PGSB	CDS	92390598	92390664	.	+	1	ID=LotjaGi2g1v0426200.1.CDS.5;Parent=LotjaGi2g1v0426200.1
LjG1.1_chr2	PGSB	exon	92390780	92390839	.	+	.	ID=LotjaGi2g1v0426200.1.exon.6;Parent=LotjaGi2g1v0426200.1
LjG1.1_chr2	PGSB	CDS	92390780	92390839	.	+	0	ID=LotjaGi2g1v0426200.1.CDS.6;Parent=LotjaGi2g1v0426200.1
LjG1.1_chr2	PGSB	CDS	92390930	92391043	.	+	0	ID=LotjaGi2g1v0426200.1.CDS.7;Parent=LotjaGi2g1v0426200.1
LjG1.1_chr2	PGSB	exon	92390930	92395275	.	+	.	ID=LotjaGi2g1v0426200.1.exon.7;Parent=LotjaGi2g1v0426200.1
LjG1.1_chr2	PGSB	three_prime_UTR	92391044	92395275	.	+	.	ID=LotjaGi2g1v0426200.1.three_prime_UTR.2;Parent=LotjaGi2g1v0426200.1
###
LjG1.1_chr2	PGSB	gene	92391739	92394740	.	-	.	ID=LotjaGi2g1v0426300
LjG1.1_chr2	PGSB	three_prime_UTR	92391739	92393931	.	-	.	ID=LotjaGi2g1v0426300.1.three_prime_UTR.1;Parent=LotjaGi2g1v0426300.1
LjG1.1_chr2	PGSB	exon	92391739	92394740	.	-	.	ID=LotjaGi2g1v0426300.1.exon.1;Parent=LotjaGi2g1v0426300.1
LjG1.1_chr2	PGSB	CDS	92393932	92394600	.	-	0	ID=LotjaGi2g1v0426300.1.CDS.1;Parent=LotjaGi2g1v0426300.1
LjG1.1_chr2	PGSB	five_prime_UTR	92394601	92394740	.	-	.	ID=LotjaGi2g1v0426300.1.five_prime_UTR.2;Parent=LotjaGi2g1v0426300.1
###
LjG1.1_chr2	PGSB	gene	92396100	92398646	.	-	.	ID=LotjaGi2g1v0426400
LjG1.1_chr2	PGSB	three_prime_UTR	92396100	92396731	.	-	.	ID=LotjaGi2g1v0426400.1.three_prime_UTR.1;Parent=LotjaGi2g1v0426400.1
LjG1.1_chr2	PGSB	exon	92396100	92396794	.	-	.	ID=LotjaGi2g1v0426400.1.exon.1;Parent=LotjaGi2g1v0426400.1
LjG1.1_chr2	PGSB	CDS	92396732	92396794	.	-	0	ID=LotjaGi2g1v0426400.1.CDS.1;Parent=LotjaGi2g1v0426400.1
LjG1.1_chr2	PGSB	exon	92397123	92397212	.	-	.	ID=LotjaGi2g1v0426400.1.exon.2;Parent=LotjaGi2g1v0426400.1
LjG1.1_chr2	PGSB	CDS	92397123	92397212	.	-	0	ID=LotjaGi2g1v0426400.1.CDS.2;Parent=LotjaGi2g1v0426400.1
LjG1.1_chr2	PGSB	exon	92397296	92397381	.	-	.	ID=LotjaGi2g1v0426400.1.exon.3;Parent=LotjaGi2g1v0426400.1
LjG1.1_chr2	PGSB	CDS	92397296	92397381	.	-	2	ID=LotjaGi2g1v0426400.1.CDS.3;Parent=LotjaGi2g1v0426400.1
LjG1.1_chr2	PGSB	exon	92397493	92397553	.	-	.	ID=LotjaGi2g1v0426400.1.exon.4;Parent=LotjaGi2g1v0426400.1
LjG1.1_chr2	PGSB	CDS	92397493	92397553	.	-	0	ID=LotjaGi2g1v0426400.1.CDS.4;Parent=LotjaGi2g1v0426400.1
LjG1.1_chr2	PGSB	exon	92397810	92397882	.	-	.	ID=LotjaGi2g1v0426400.1.exon.5;Parent=LotjaGi2g1v0426400.1
LjG1.1_chr2	PGSB	CDS	92397810	92397882	.	-	1	ID=LotjaGi2g1v0426400.1.CDS.5;Parent=LotjaGi2g1v0426400.1
LjG1.1_chr2	PGSB	exon	92397971	92398068	.	-	.	ID=LotjaGi2g1v0426400.1.exon.6;Parent=LotjaGi2g1v0426400.1
LjG1.1_chr2	PGSB	CDS	92397971	92398068	.	-	0	ID=LotjaGi2g1v0426400.1.CDS.6;Parent=LotjaGi2g1v0426400.1
LjG1.1_chr2	PGSB	exon	92398154	92398300	.	-	.	ID=LotjaGi2g1v0426400.1.exon.7;Parent=LotjaGi2g1v0426400.1
LjG1.1_chr2	PGSB	CDS	92398154	92398300	.	-	0	ID=LotjaGi2g1v0426400.1.CDS.7;Parent=LotjaGi2g1v0426400.1
LjG1.1_chr2	PGSB	CDS	92398382	92398492	.	-	0	ID=LotjaGi2g1v0426400.1.CDS.8;Parent=LotjaGi2g1v0426400.1
LjG1.1_chr2	PGSB	exon	92398382	92398646	.	-	.	ID=LotjaGi2g1v0426400.1.exon.8;Parent=LotjaGi2g1v0426400.1
LjG1.1_chr2	PGSB	five_prime_UTR	92398493	92398646	.	-	.	ID=LotjaGi2g1v0426400.1.five_prime_UTR.2;Parent=LotjaGi2g1v0426400.1
###
LjG1.1_chr2	PGSB	gene	92418661	92422574	.	+	.	ID=LotjaGi2g1v0426500
LjG1.1_chr2	PGSB	five_prime_UTR	92418661	92418864	.	+	.	ID=LotjaGi2g1v0426500.1.five_prime_UTR.1;Parent=LotjaGi2g1v0426500.1
LjG1.1_chr2	PGSB	exon	92418661	92419174	.	+	.	ID=LotjaGi2g1v0426500.1.exon.1;Parent=LotjaGi2g1v0426500.1
LjG1.1_chr2	PGSB	CDS	92418865	92419174	.	+	0	ID=LotjaGi2g1v0426500.1.CDS.1;Parent=LotjaGi2g1v0426500.1
LjG1.1_chr2	PGSB	exon	92419801	92419845	.	+	.	ID=LotjaGi2g1v0426500.1.exon.2;Parent=LotjaGi2g1v0426500.1
LjG1.1_chr2	PGSB	CDS	92419801	92419845	.	+	2	ID=LotjaGi2g1v0426500.1.CDS.2;Parent=LotjaGi2g1v0426500.1
LjG1.1_chr2	PGSB	CDS	92420033	92420127	.	+	2	ID=LotjaGi2g1v0426500.1.CDS.3;Parent=LotjaGi2g1v0426500.1
LjG1.1_chr2	PGSB	exon	92420033	92422574	.	+	.	ID=LotjaGi2g1v0426500.1.exon.3;Parent=LotjaGi2g1v0426500.1
LjG1.1_chr2	PGSB	three_prime_UTR	92420128	92422574	.	+	.	ID=LotjaGi2g1v0426500.1.three_prime_UTR.2;Parent=LotjaGi2g1v0426500.1
###
LjG1.1_chr2	PGSB	gene	92431547	92443169	.	-	.	ID=LotjaGi2g1v0426600
LjG1.1_chr2	PGSB	exon	92431547	92432272	.	-	.	ID=LotjaGi2g1v0426600.1.exon.1;Parent=LotjaGi2g1v0426600.1
LjG1.1_chr2	PGSB	three_prime_UTR	92431547	92432272	.	-	.	ID=LotjaGi2g1v0426600.1.three_prime_UTR.1;Parent=LotjaGi2g1v0426600.1
LjG1.1_chr2	PGSB	exon	92432642	92434883	.	-	.	ID=LotjaGi2g1v0426600.1.exon.2;Parent=LotjaGi2g1v0426600.1
LjG1.1_chr2	PGSB	three_prime_UTR	92432642	92434883	.	-	.	ID=LotjaGi2g1v0426600.1.three_prime_UTR.2;Parent=LotjaGi2g1v0426600.1
LjG1.1_chr2	PGSB	exon	92434961	92435042	.	-	.	ID=LotjaGi2g1v0426600.1.exon.3;Parent=LotjaGi2g1v0426600.1
LjG1.1_chr2	PGSB	three_prime_UTR	92434961	92435042	.	-	.	ID=LotjaGi2g1v0426600.1.three_prime_UTR.3;Parent=LotjaGi2g1v0426600.1
LjG1.1_chr2	PGSB	three_prime_UTR	92435222	92442507	.	-	.	ID=LotjaGi2g1v0426600.1.three_prime_UTR.4;Parent=LotjaGi2g1v0426600.1
LjG1.1_chr2	PGSB	exon	92435222	92443169	.	-	.	ID=LotjaGi2g1v0426600.1.exon.4;Parent=LotjaGi2g1v0426600.1
LjG1.1_chr2	PGSB	CDS	92442508	92442951	.	-	0	ID=LotjaGi2g1v0426600.1.CDS.1;Parent=LotjaGi2g1v0426600.1
LjG1.1_chr2	PGSB	five_prime_UTR	92442952	92443169	.	-	.	ID=LotjaGi2g1v0426600.1.five_prime_UTR.5;Parent=LotjaGi2g1v0426600.1
LjG1.1_chr2	PGSB	exon	92442508	92442951	.	-	.	ID=LotjaGi2g1v0426600.2.exon.1;Parent=LotjaGi2g1v0426600.2
LjG1.1_chr2	PGSB	CDS	92442508	92442951	.	-	0	ID=LotjaGi2g1v0426600.2.CDS.1;Parent=LotjaGi2g1v0426600.2
###
LjG1.1_chr2	PGSB	gene	92437427	92438716	.	+	.	ID=LotjaGi2g1v0426700
LjG1.1_chr2	PGSB	exon	92437427	92438716	.	+	.	ID=LotjaGi2g1v0426700.1.exon.1;Parent=LotjaGi2g1v0426700.1
LjG1.1_chr2	PGSB	CDS	92437427	92438716	.	+	0	ID=LotjaGi2g1v0426700.1.CDS.1;Parent=LotjaGi2g1v0426700.1
###
LjG1.1_chr2	PGSB	gene	92445184	92452560	.	-	.	ID=LotjaGi2g1v0426800
LjG1.1_chr2	PGSB	three_prime_UTR	92445184	92450061	.	-	.	ID=LotjaGi2g1v0426800.1.three_prime_UTR.1;Parent=LotjaGi2g1v0426800.1
LjG1.1_chr2	PGSB	exon	92445184	92450306	.	-	.	ID=LotjaGi2g1v0426800.1.exon.1;Parent=LotjaGi2g1v0426800.1
LjG1.1_chr2	PGSB	CDS	92450062	92450306	.	-	2	ID=LotjaGi2g1v0426800.1.CDS.1;Parent=LotjaGi2g1v0426800.1
LjG1.1_chr2	PGSB	exon	92450422	92450580	.	-	.	ID=LotjaGi2g1v0426800.1.exon.2;Parent=LotjaGi2g1v0426800.1
LjG1.1_chr2	PGSB	CDS	92450422	92450580	.	-	2	ID=LotjaGi2g1v0426800.1.CDS.2;Parent=LotjaGi2g1v0426800.1
LjG1.1_chr2	PGSB	exon	92450666	92450764	.	-	.	ID=LotjaGi2g1v0426800.1.exon.3;Parent=LotjaGi2g1v0426800.1
LjG1.1_chr2	PGSB	CDS	92450666	92450764	.	-	2	ID=LotjaGi2g1v0426800.1.CDS.3;Parent=LotjaGi2g1v0426800.1
LjG1.1_chr2	PGSB	exon	92450885	92451138	.	-	.	ID=LotjaGi2g1v0426800.1.exon.4;Parent=LotjaGi2g1v0426800.1
LjG1.1_chr2	PGSB	CDS	92450885	92451138	.	-	1	ID=LotjaGi2g1v0426800.1.CDS.4;Parent=LotjaGi2g1v0426800.1
LjG1.1_chr2	PGSB	CDS	92451690	92452153	.	-	0	ID=LotjaGi2g1v0426800.1.CDS.5;Parent=LotjaGi2g1v0426800.1
LjG1.1_chr2	PGSB	exon	92451690	92452560	.	-	.	ID=LotjaGi2g1v0426800.1.exon.5;Parent=LotjaGi2g1v0426800.1
LjG1.1_chr2	PGSB	five_prime_UTR	92452154	92452560	.	-	.	ID=LotjaGi2g1v0426800.1.five_prime_UTR.2;Parent=LotjaGi2g1v0426800.1
###
LjG1.1_chr2	PGSB	gene	92445184	92452560	.	+	.	ID=LotjaGi2g1v0426900
LjG1.1_chr2	PGSB	five_prime_UTR	92445184	92445620	.	+	.	ID=LotjaGi2g1v0426900.1.five_prime_UTR.1;Parent=LotjaGi2g1v0426900.1
LjG1.1_chr2	PGSB	exon	92445184	92446104	.	+	.	ID=LotjaGi2g1v0426900.1.exon.1;Parent=LotjaGi2g1v0426900.1
LjG1.1_chr2	PGSB	CDS	92445621	92446104	.	+	0	ID=LotjaGi2g1v0426900.1.CDS.1;Parent=LotjaGi2g1v0426900.1
LjG1.1_chr2	PGSB	exon	92446447	92446707	.	+	.	ID=LotjaGi2g1v0426900.1.exon.2;Parent=LotjaGi2g1v0426900.1
LjG1.1_chr2	PGSB	CDS	92446447	92446707	.	+	2	ID=LotjaGi2g1v0426900.1.CDS.2;Parent=LotjaGi2g1v0426900.1
LjG1.1_chr2	PGSB	exon	92446838	92447710	.	+	.	ID=LotjaGi2g1v0426900.1.exon.3;Parent=LotjaGi2g1v0426900.1
LjG1.1_chr2	PGSB	CDS	92446838	92447710	.	+	2	ID=LotjaGi2g1v0426900.1.CDS.3;Parent=LotjaGi2g1v0426900.1
LjG1.1_chr2	PGSB	CDS	92448051	92448532	.	+	2	ID=LotjaGi2g1v0426900.1.CDS.4;Parent=LotjaGi2g1v0426900.1
LjG1.1_chr2	PGSB	exon	92448051	92452560	.	+	.	ID=LotjaGi2g1v0426900.1.exon.4;Parent=LotjaGi2g1v0426900.1
LjG1.1_chr2	PGSB	three_prime_UTR	92448533	92452560	.	+	.	ID=LotjaGi2g1v0426900.1.three_prime_UTR.2;Parent=LotjaGi2g1v0426900.1
###
LjG1.1_chr2	PGSB	gene	92453592	92455505	.	+	.	ID=LotjaGi2g1v0427000
LjG1.1_chr2	PGSB	five_prime_UTR	92453592	92453939	.	+	.	ID=LotjaGi2g1v0427000.1.five_prime_UTR.1;Parent=LotjaGi2g1v0427000.1
LjG1.1_chr2	PGSB	exon	92453592	92453999	.	+	.	ID=LotjaGi2g1v0427000.1.exon.1;Parent=LotjaGi2g1v0427000.1
LjG1.1_chr2	PGSB	CDS	92453940	92453999	.	+	0	ID=LotjaGi2g1v0427000.1.CDS.1;Parent=LotjaGi2g1v0427000.1
LjG1.1_chr2	PGSB	CDS	92454112	92454720	.	+	0	ID=LotjaGi2g1v0427000.1.CDS.2;Parent=LotjaGi2g1v0427000.1
LjG1.1_chr2	PGSB	exon	92454112	92455505	.	+	.	ID=LotjaGi2g1v0427000.1.exon.2;Parent=LotjaGi2g1v0427000.1
LjG1.1_chr2	PGSB	three_prime_UTR	92454721	92455505	.	+	.	ID=LotjaGi2g1v0427000.1.three_prime_UTR.2;Parent=LotjaGi2g1v0427000.1
###
LjG1.1_chr2	PGSB	gene	92456572	92465722	.	+	.	ID=LotjaGi2g1v0427100
LjG1.1_chr2	PGSB	five_prime_UTR	92456572	92456921	.	+	.	ID=LotjaGi2g1v0427100.1.five_prime_UTR.1;Parent=LotjaGi2g1v0427100.1
LjG1.1_chr2	PGSB	exon	92456572	92456997	.	+	.	ID=LotjaGi2g1v0427100.1.exon.1;Parent=LotjaGi2g1v0427100.1
LjG1.1_chr2	PGSB	CDS	92456922	92456997	.	+	0	ID=LotjaGi2g1v0427100.1.CDS.1;Parent=LotjaGi2g1v0427100.1
LjG1.1_chr2	PGSB	exon	92457357	92457415	.	+	.	ID=LotjaGi2g1v0427100.1.exon.2;Parent=LotjaGi2g1v0427100.1
LjG1.1_chr2	PGSB	CDS	92457357	92457415	.	+	2	ID=LotjaGi2g1v0427100.1.CDS.2;Parent=LotjaGi2g1v0427100.1
LjG1.1_chr2	PGSB	exon	92457571	92457652	.	+	.	ID=LotjaGi2g1v0427100.1.exon.3;Parent=LotjaGi2g1v0427100.1
LjG1.1_chr2	PGSB	CDS	92457571	92457652	.	+	0	ID=LotjaGi2g1v0427100.1.CDS.3;Parent=LotjaGi2g1v0427100.1
LjG1.1_chr2	PGSB	exon	92458050	92458128	.	+	.	ID=LotjaGi2g1v0427100.1.exon.4;Parent=LotjaGi2g1v0427100.1
LjG1.1_chr2	PGSB	CDS	92458050	92458128	.	+	2	ID=LotjaGi2g1v0427100.1.CDS.4;Parent=LotjaGi2g1v0427100.1
LjG1.1_chr2	PGSB	exon	92458627	92458677	.	+	.	ID=LotjaGi2g1v0427100.1.exon.5;Parent=LotjaGi2g1v0427100.1
LjG1.1_chr2	PGSB	CDS	92458627	92458677	.	+	1	ID=LotjaGi2g1v0427100.1.CDS.5;Parent=LotjaGi2g1v0427100.1
LjG1.1_chr2	PGSB	exon	92458771	92458867	.	+	.	ID=LotjaGi2g1v0427100.1.exon.6;Parent=LotjaGi2g1v0427100.1
LjG1.1_chr2	PGSB	CDS	92458771	92458867	.	+	1	ID=LotjaGi2g1v0427100.1.CDS.6;Parent=LotjaGi2g1v0427100.1
LjG1.1_chr2	PGSB	exon	92458976	92459008	.	+	.	ID=LotjaGi2g1v0427100.1.exon.7;Parent=LotjaGi2g1v0427100.1
LjG1.1_chr2	PGSB	CDS	92458976	92459008	.	+	0	ID=LotjaGi2g1v0427100.1.CDS.7;Parent=LotjaGi2g1v0427100.1
LjG1.1_chr2	PGSB	exon	92459584	92459709	.	+	.	ID=LotjaGi2g1v0427100.1.exon.8;Parent=LotjaGi2g1v0427100.1
LjG1.1_chr2	PGSB	CDS	92459584	92459709	.	+	0	ID=LotjaGi2g1v0427100.1.CDS.8;Parent=LotjaGi2g1v0427100.1
LjG1.1_chr2	PGSB	exon	92459808	92459999	.	+	.	ID=LotjaGi2g1v0427100.1.exon.9;Parent=LotjaGi2g1v0427100.1
LjG1.1_chr2	PGSB	CDS	92459808	92459999	.	+	0	ID=LotjaGi2g1v0427100.1.CDS.9;Parent=LotjaGi2g1v0427100.1
LjG1.1_chr2	PGSB	exon	92460091	92460174	.	+	.	ID=LotjaGi2g1v0427100.1.exon.10;Parent=LotjaGi2g1v0427100.1
LjG1.1_chr2	PGSB	CDS	92460091	92460174	.	+	0	ID=LotjaGi2g1v0427100.1.CDS.10;Parent=LotjaGi2g1v0427100.1
LjG1.1_chr2	PGSB	exon	92460263	92460361	.	+	.	ID=LotjaGi2g1v0427100.1.exon.11;Parent=LotjaGi2g1v0427100.1
LjG1.1_chr2	PGSB	CDS	92460263	92460361	.	+	0	ID=LotjaGi2g1v0427100.1.CDS.11;Parent=LotjaGi2g1v0427100.1
LjG1.1_chr2	PGSB	exon	92460434	92460510	.	+	.	ID=LotjaGi2g1v0427100.1.exon.12;Parent=LotjaGi2g1v0427100.1
LjG1.1_chr2	PGSB	CDS	92460434	92460510	.	+	0	ID=LotjaGi2g1v0427100.1.CDS.12;Parent=LotjaGi2g1v0427100.1
LjG1.1_chr2	PGSB	exon	92460993	92461089	.	+	.	ID=LotjaGi2g1v0427100.1.exon.13;Parent=LotjaGi2g1v0427100.1
LjG1.1_chr2	PGSB	CDS	92460993	92461089	.	+	1	ID=LotjaGi2g1v0427100.1.CDS.13;Parent=LotjaGi2g1v0427100.1
LjG1.1_chr2	PGSB	exon	92461331	92461456	.	+	.	ID=LotjaGi2g1v0427100.1.exon.14;Parent=LotjaGi2g1v0427100.1
LjG1.1_chr2	PGSB	CDS	92461331	92461456	.	+	0	ID=LotjaGi2g1v0427100.1.CDS.14;Parent=LotjaGi2g1v0427100.1
LjG1.1_chr2	PGSB	exon	92461613	92461708	.	+	.	ID=LotjaGi2g1v0427100.1.exon.15;Parent=LotjaGi2g1v0427100.1
LjG1.1_chr2	PGSB	CDS	92461613	92461708	.	+	0	ID=LotjaGi2g1v0427100.1.CDS.15;Parent=LotjaGi2g1v0427100.1
LjG1.1_chr2	PGSB	exon	92461837	92461956	.	+	.	ID=LotjaGi2g1v0427100.1.exon.16;Parent=LotjaGi2g1v0427100.1
LjG1.1_chr2	PGSB	CDS	92461837	92461956	.	+	0	ID=LotjaGi2g1v0427100.1.CDS.16;Parent=LotjaGi2g1v0427100.1
LjG1.1_chr2	PGSB	exon	92462036	92462113	.	+	.	ID=LotjaGi2g1v0427100.1.exon.17;Parent=LotjaGi2g1v0427100.1
LjG1.1_chr2	PGSB	CDS	92462036	92462113	.	+	0	ID=LotjaGi2g1v0427100.1.CDS.17;Parent=LotjaGi2g1v0427100.1
LjG1.1_chr2	PGSB	exon	92462371	92462555	.	+	.	ID=LotjaGi2g1v0427100.1.exon.18;Parent=LotjaGi2g1v0427100.1
LjG1.1_chr2	PGSB	CDS	92462371	92462555	.	+	0	ID=LotjaGi2g1v0427100.1.CDS.18;Parent=LotjaGi2g1v0427100.1
LjG1.1_chr2	PGSB	exon	92462838	92462928	.	+	.	ID=LotjaGi2g1v0427100.1.exon.19;Parent=LotjaGi2g1v0427100.1
LjG1.1_chr2	PGSB	CDS	92462838	92462928	.	+	1	ID=LotjaGi2g1v0427100.1.CDS.19;Parent=LotjaGi2g1v0427100.1
LjG1.1_chr2	PGSB	exon	92463016	92463105	.	+	.	ID=LotjaGi2g1v0427100.1.exon.20;Parent=LotjaGi2g1v0427100.1
LjG1.1_chr2	PGSB	CDS	92463016	92463105	.	+	0	ID=LotjaGi2g1v0427100.1.CDS.20;Parent=LotjaGi2g1v0427100.1
LjG1.1_chr2	PGSB	CDS	92463214	92463267	.	+	0	ID=LotjaGi2g1v0427100.1.CDS.21;Parent=LotjaGi2g1v0427100.1
LjG1.1_chr2	PGSB	exon	92463214	92465722	.	+	.	ID=LotjaGi2g1v0427100.1.exon.21;Parent=LotjaGi2g1v0427100.1
LjG1.1_chr2	PGSB	three_prime_UTR	92463268	92465722	.	+	.	ID=LotjaGi2g1v0427100.1.three_prime_UTR.2;Parent=LotjaGi2g1v0427100.1
###
LjG1.1_chr2	PGSB	gene	92461538	92467815	.	-	.	ID=LotjaGi2g1v0427200
LjG1.1_chr2	PGSB	three_prime_UTR	92461538	92463767	.	-	.	ID=LotjaGi2g1v0427200.1.three_prime_UTR.1;Parent=LotjaGi2g1v0427200.1
LjG1.1_chr2	PGSB	exon	92461538	92463956	.	-	.	ID=LotjaGi2g1v0427200.1.exon.1;Parent=LotjaGi2g1v0427200.1
LjG1.1_chr2	PGSB	CDS	92463768	92463956	.	-	0	ID=LotjaGi2g1v0427200.1.CDS.1;Parent=LotjaGi2g1v0427200.1
LjG1.1_chr2	PGSB	exon	92464136	92464207	.	-	.	ID=LotjaGi2g1v0427200.1.exon.2;Parent=LotjaGi2g1v0427200.1
LjG1.1_chr2	PGSB	CDS	92464136	92464207	.	-	0	ID=LotjaGi2g1v0427200.1.CDS.2;Parent=LotjaGi2g1v0427200.1
LjG1.1_chr2	PGSB	exon	92464321	92464402	.	-	.	ID=LotjaGi2g1v0427200.1.exon.3;Parent=LotjaGi2g1v0427200.1
LjG1.1_chr2	PGSB	CDS	92464321	92464402	.	-	1	ID=LotjaGi2g1v0427200.1.CDS.3;Parent=LotjaGi2g1v0427200.1
LjG1.1_chr2	PGSB	exon	92465142	92465200	.	-	.	ID=LotjaGi2g1v0427200.1.exon.4;Parent=LotjaGi2g1v0427200.1
LjG1.1_chr2	PGSB	CDS	92465142	92465200	.	-	0	ID=LotjaGi2g1v0427200.1.CDS.4;Parent=LotjaGi2g1v0427200.1
LjG1.1_chr2	PGSB	exon	92465427	92465463	.	-	.	ID=LotjaGi2g1v0427200.1.exon.5;Parent=LotjaGi2g1v0427200.1
LjG1.1_chr2	PGSB	CDS	92465427	92465463	.	-	1	ID=LotjaGi2g1v0427200.1.CDS.5;Parent=LotjaGi2g1v0427200.1
LjG1.1_chr2	PGSB	exon	92465547	92465704	.	-	.	ID=LotjaGi2g1v0427200.1.exon.6;Parent=LotjaGi2g1v0427200.1
LjG1.1_chr2	PGSB	CDS	92465547	92465704	.	-	0	ID=LotjaGi2g1v0427200.1.CDS.6;Parent=LotjaGi2g1v0427200.1
LjG1.1_chr2	PGSB	exon	92465848	92466082	.	-	.	ID=LotjaGi2g1v0427200.1.exon.7;Parent=LotjaGi2g1v0427200.1
LjG1.1_chr2	PGSB	CDS	92465848	92466082	.	-	1	ID=LotjaGi2g1v0427200.1.CDS.7;Parent=LotjaGi2g1v0427200.1
LjG1.1_chr2	PGSB	exon	92466332	92466675	.	-	.	ID=LotjaGi2g1v0427200.1.exon.8;Parent=LotjaGi2g1v0427200.1
LjG1.1_chr2	PGSB	CDS	92466332	92466675	.	-	0	ID=LotjaGi2g1v0427200.1.CDS.8;Parent=LotjaGi2g1v0427200.1
LjG1.1_chr2	PGSB	CDS	92466767	92467084	.	-	0	ID=LotjaGi2g1v0427200.1.CDS.9;Parent=LotjaGi2g1v0427200.1
LjG1.1_chr2	PGSB	exon	92466767	92467815	.	-	.	ID=LotjaGi2g1v0427200.1.exon.9;Parent=LotjaGi2g1v0427200.1
LjG1.1_chr2	PGSB	five_prime_UTR	92467085	92467815	.	-	.	ID=LotjaGi2g1v0427200.1.five_prime_UTR.2;Parent=LotjaGi2g1v0427200.1
###
LjG1.1_chr2	PGSB	gene	92471596	92475275	.	-	.	ID=LotjaGi2g1v0427300
LjG1.1_chr2	PGSB	three_prime_UTR	92471596	92472510	.	-	.	ID=LotjaGi2g1v0427300.1.three_prime_UTR.1;Parent=LotjaGi2g1v0427300.1
LjG1.1_chr2	PGSB	exon	92471596	92475275	.	-	.	ID=LotjaGi2g1v0427300.1.exon.1;Parent=LotjaGi2g1v0427300.1
LjG1.1_chr2	PGSB	CDS	92472511	92474868	.	-	0	ID=LotjaGi2g1v0427300.1.CDS.1;Parent=LotjaGi2g1v0427300.1
LjG1.1_chr2	PGSB	five_prime_UTR	92474869	92475275	.	-	.	ID=LotjaGi2g1v0427300.1.five_prime_UTR.2;Parent=LotjaGi2g1v0427300.1
###
LjG1.1_chr2	PGSB	gene	92479047	92481963	.	+	.	ID=LotjaGi2g1v0427400
LjG1.1_chr2	PGSB	five_prime_UTR	92479047	92479386	.	+	.	ID=LotjaGi2g1v0427400.1.five_prime_UTR.1;Parent=LotjaGi2g1v0427400.1
LjG1.1_chr2	PGSB	exon	92479047	92479683	.	+	.	ID=LotjaGi2g1v0427400.1.exon.1;Parent=LotjaGi2g1v0427400.1
LjG1.1_chr2	PGSB	CDS	92479387	92479683	.	+	0	ID=LotjaGi2g1v0427400.1.CDS.1;Parent=LotjaGi2g1v0427400.1
LjG1.1_chr2	PGSB	exon	92480618	92480831	.	+	.	ID=LotjaGi2g1v0427400.1.exon.2;Parent=LotjaGi2g1v0427400.1
LjG1.1_chr2	PGSB	CDS	92480618	92480831	.	+	0	ID=LotjaGi2g1v0427400.1.CDS.2;Parent=LotjaGi2g1v0427400.1
LjG1.1_chr2	PGSB	CDS	92481017	92481243	.	+	2	ID=LotjaGi2g1v0427400.1.CDS.3;Parent=LotjaGi2g1v0427400.1
LjG1.1_chr2	PGSB	exon	92481017	92481963	.	+	.	ID=LotjaGi2g1v0427400.1.exon.3;Parent=LotjaGi2g1v0427400.1
LjG1.1_chr2	PGSB	three_prime_UTR	92481244	92481963	.	+	.	ID=LotjaGi2g1v0427400.1.three_prime_UTR.2;Parent=LotjaGi2g1v0427400.1
###
LjG1.1_chr2	PGSB	gene	92482856	92483899	.	+	.	ID=LotjaGi2g1v0427500
LjG1.1_chr2	PGSB	five_prime_UTR	92482856	92483133	.	+	.	ID=LotjaGi2g1v0427500.1.five_prime_UTR.1;Parent=LotjaGi2g1v0427500.1
LjG1.1_chr2	PGSB	exon	92482856	92483395	.	+	.	ID=LotjaGi2g1v0427500.1.exon.1;Parent=LotjaGi2g1v0427500.1
LjG1.1_chr2	PGSB	CDS	92483134	92483395	.	+	0	ID=LotjaGi2g1v0427500.1.CDS.1;Parent=LotjaGi2g1v0427500.1
LjG1.1_chr2	PGSB	CDS	92483523	92483641	.	+	2	ID=LotjaGi2g1v0427500.1.CDS.2;Parent=LotjaGi2g1v0427500.1
LjG1.1_chr2	PGSB	exon	92483523	92483899	.	+	.	ID=LotjaGi2g1v0427500.1.exon.2;Parent=LotjaGi2g1v0427500.1
LjG1.1_chr2	PGSB	three_prime_UTR	92483642	92483899	.	+	.	ID=LotjaGi2g1v0427500.1.three_prime_UTR.2;Parent=LotjaGi2g1v0427500.1
###
LjG1.1_chr2	PGSB	gene	92485312	92488338	.	+	.	ID=LotjaGi2g1v0427600
LjG1.1_chr2	PGSB	five_prime_UTR	92485312	92485572	.	+	.	ID=LotjaGi2g1v0427600.1.five_prime_UTR.1;Parent=LotjaGi2g1v0427600.1
LjG1.1_chr2	PGSB	exon	92485312	92485644	.	+	.	ID=LotjaGi2g1v0427600.1.exon.1;Parent=LotjaGi2g1v0427600.1
LjG1.1_chr2	PGSB	CDS	92485573	92485644	.	+	0	ID=LotjaGi2g1v0427600.1.CDS.1;Parent=LotjaGi2g1v0427600.1
LjG1.1_chr2	PGSB	exon	92485900	92486081	.	+	.	ID=LotjaGi2g1v0427600.1.exon.2;Parent=LotjaGi2g1v0427600.1
LjG1.1_chr2	PGSB	CDS	92485900	92486081	.	+	0	ID=LotjaGi2g1v0427600.1.CDS.2;Parent=LotjaGi2g1v0427600.1
LjG1.1_chr2	PGSB	exon	92486982	92487104	.	+	.	ID=LotjaGi2g1v0427600.1.exon.3;Parent=LotjaGi2g1v0427600.1
LjG1.1_chr2	PGSB	CDS	92486982	92487104	.	+	1	ID=LotjaGi2g1v0427600.1.CDS.3;Parent=LotjaGi2g1v0427600.1
LjG1.1_chr2	PGSB	CDS	92487201	92487237	.	+	1	ID=LotjaGi2g1v0427600.1.CDS.4;Parent=LotjaGi2g1v0427600.1
LjG1.1_chr2	PGSB	exon	92487201	92488338	.	+	.	ID=LotjaGi2g1v0427600.1.exon.4;Parent=LotjaGi2g1v0427600.1
LjG1.1_chr2	PGSB	three_prime_UTR	92487238	92488338	.	+	.	ID=LotjaGi2g1v0427600.1.three_prime_UTR.2;Parent=LotjaGi2g1v0427600.1
###
LjG1.1_chr2	PGSB	gene	92488401	92499323	.	-	.	ID=LotjaGi2g1v0427700
LjG1.1_chr2	PGSB	three_prime_UTR	92488401	92488972	.	-	.	ID=LotjaGi2g1v0427700.1.three_prime_UTR.1;Parent=LotjaGi2g1v0427700.1
LjG1.1_chr2	PGSB	exon	92488401	92489065	.	-	.	ID=LotjaGi2g1v0427700.1.exon.1;Parent=LotjaGi2g1v0427700.1
LjG1.1_chr2	PGSB	CDS	92488973	92489065	.	-	0	ID=LotjaGi2g1v0427700.1.CDS.1;Parent=LotjaGi2g1v0427700.1
LjG1.1_chr2	PGSB	exon	92489624	92489788	.	-	.	ID=LotjaGi2g1v0427700.1.exon.2;Parent=LotjaGi2g1v0427700.1
LjG1.1_chr2	PGSB	CDS	92489624	92489788	.	-	0	ID=LotjaGi2g1v0427700.1.CDS.2;Parent=LotjaGi2g1v0427700.1
LjG1.1_chr2	PGSB	exon	92490753	92490884	.	-	.	ID=LotjaGi2g1v0427700.1.exon.3;Parent=LotjaGi2g1v0427700.1
LjG1.1_chr2	PGSB	CDS	92490753	92490884	.	-	0	ID=LotjaGi2g1v0427700.1.CDS.3;Parent=LotjaGi2g1v0427700.1
LjG1.1_chr2	PGSB	CDS	92491119	92491157	.	-	0	ID=LotjaGi2g1v0427700.1.CDS.4;Parent=LotjaGi2g1v0427700.1
LjG1.1_chr2	PGSB	exon	92491119	92491180	.	-	.	ID=LotjaGi2g1v0427700.1.exon.4;Parent=LotjaGi2g1v0427700.1
LjG1.1_chr2	PGSB	five_prime_UTR	92491158	92491180	.	-	.	ID=LotjaGi2g1v0427700.1.five_prime_UTR.2;Parent=LotjaGi2g1v0427700.1
LjG1.1_chr2	PGSB	exon	92493985	92494121	.	-	.	ID=LotjaGi2g1v0427700.1.exon.5;Parent=LotjaGi2g1v0427700.1
LjG1.1_chr2	PGSB	five_prime_UTR	92493985	92494121	.	-	.	ID=LotjaGi2g1v0427700.1.five_prime_UTR.3;Parent=LotjaGi2g1v0427700.1
LjG1.1_chr2	PGSB	exon	92494892	92495020	.	-	.	ID=LotjaGi2g1v0427700.1.exon.6;Parent=LotjaGi2g1v0427700.1
LjG1.1_chr2	PGSB	five_prime_UTR	92494892	92495020	.	-	.	ID=LotjaGi2g1v0427700.1.five_prime_UTR.4;Parent=LotjaGi2g1v0427700.1
LjG1.1_chr2	PGSB	exon	92495240	92495301	.	-	.	ID=LotjaGi2g1v0427700.1.exon.7;Parent=LotjaGi2g1v0427700.1
LjG1.1_chr2	PGSB	five_prime_UTR	92495240	92495301	.	-	.	ID=LotjaGi2g1v0427700.1.five_prime_UTR.5;Parent=LotjaGi2g1v0427700.1
LjG1.1_chr2	PGSB	exon	92496971	92499323	.	-	.	ID=LotjaGi2g1v0427700.1.exon.8;Parent=LotjaGi2g1v0427700.1
LjG1.1_chr2	PGSB	five_prime_UTR	92496971	92499323	.	-	.	ID=LotjaGi2g1v0427700.1.five_prime_UTR.6;Parent=LotjaGi2g1v0427700.1
###
LjG1.1_chr2	PGSB	gene	92499379	92504838	.	-	.	ID=LotjaGi2g1v0427800
LjG1.1_chr2	PGSB	three_prime_UTR	92499379	92501447	.	-	.	ID=LotjaGi2g1v0427800.1.three_prime_UTR.1;Parent=LotjaGi2g1v0427800.1
LjG1.1_chr2	PGSB	exon	92499379	92501810	.	-	.	ID=LotjaGi2g1v0427800.1.exon.1;Parent=LotjaGi2g1v0427800.1
LjG1.1_chr2	PGSB	CDS	92501448	92501810	.	-	0	ID=LotjaGi2g1v0427800.1.CDS.1;Parent=LotjaGi2g1v0427800.1
LjG1.1_chr2	PGSB	exon	92501931	92502035	.	-	.	ID=LotjaGi2g1v0427800.1.exon.2;Parent=LotjaGi2g1v0427800.1
LjG1.1_chr2	PGSB	CDS	92501931	92502035	.	-	0	ID=LotjaGi2g1v0427800.1.CDS.2;Parent=LotjaGi2g1v0427800.1
LjG1.1_chr2	PGSB	exon	92502144	92502710	.	-	.	ID=LotjaGi2g1v0427800.1.exon.3;Parent=LotjaGi2g1v0427800.1
LjG1.1_chr2	PGSB	CDS	92502144	92502710	.	-	0	ID=LotjaGi2g1v0427800.1.CDS.3;Parent=LotjaGi2g1v0427800.1
LjG1.1_chr2	PGSB	exon	92502812	92502879	.	-	.	ID=LotjaGi2g1v0427800.1.exon.4;Parent=LotjaGi2g1v0427800.1
LjG1.1_chr2	PGSB	CDS	92502812	92502879	.	-	2	ID=LotjaGi2g1v0427800.1.CDS.4;Parent=LotjaGi2g1v0427800.1
LjG1.1_chr2	PGSB	exon	92502980	92503140	.	-	.	ID=LotjaGi2g1v0427800.1.exon.5;Parent=LotjaGi2g1v0427800.1
LjG1.1_chr2	PGSB	CDS	92502980	92503140	.	-	1	ID=LotjaGi2g1v0427800.1.CDS.5;Parent=LotjaGi2g1v0427800.1
LjG1.1_chr2	PGSB	CDS	92503675	92503745	.	-	0	ID=LotjaGi2g1v0427800.1.CDS.6;Parent=LotjaGi2g1v0427800.1
LjG1.1_chr2	PGSB	exon	92503675	92504838	.	-	.	ID=LotjaGi2g1v0427800.1.exon.6;Parent=LotjaGi2g1v0427800.1
LjG1.1_chr2	PGSB	five_prime_UTR	92503746	92504838	.	-	.	ID=LotjaGi2g1v0427800.1.five_prime_UTR.2;Parent=LotjaGi2g1v0427800.1
###
LjG1.1_chr2	PGSB	gene	92507781	92515259	.	+	.	ID=LotjaGi2g1v0427900
LjG1.1_chr2	PGSB	five_prime_UTR	92507781	92509163	.	+	.	ID=LotjaGi2g1v0427900.1.five_prime_UTR.1;Parent=LotjaGi2g1v0427900.1
LjG1.1_chr2	PGSB	exon	92507781	92509366	.	+	.	ID=LotjaGi2g1v0427900.1.exon.1;Parent=LotjaGi2g1v0427900.1
LjG1.1_chr2	PGSB	CDS	92509164	92509366	.	+	0	ID=LotjaGi2g1v0427900.1.CDS.1;Parent=LotjaGi2g1v0427900.1
LjG1.1_chr2	PGSB	exon	92509442	92509483	.	+	.	ID=LotjaGi2g1v0427900.1.exon.2;Parent=LotjaGi2g1v0427900.1
LjG1.1_chr2	PGSB	CDS	92509442	92509483	.	+	1	ID=LotjaGi2g1v0427900.1.CDS.2;Parent=LotjaGi2g1v0427900.1
LjG1.1_chr2	PGSB	exon	92509568	92509677	.	+	.	ID=LotjaGi2g1v0427900.1.exon.3;Parent=LotjaGi2g1v0427900.1
LjG1.1_chr2	PGSB	CDS	92509568	92509677	.	+	1	ID=LotjaGi2g1v0427900.1.CDS.3;Parent=LotjaGi2g1v0427900.1
LjG1.1_chr2	PGSB	exon	92510187	92510366	.	+	.	ID=LotjaGi2g1v0427900.1.exon.4;Parent=LotjaGi2g1v0427900.1
LjG1.1_chr2	PGSB	CDS	92510187	92510366	.	+	2	ID=LotjaGi2g1v0427900.1.CDS.4;Parent=LotjaGi2g1v0427900.1
LjG1.1_chr2	PGSB	CDS	92512465	92512622	.	+	2	ID=LotjaGi2g1v0427900.1.CDS.5;Parent=LotjaGi2g1v0427900.1
LjG1.1_chr2	PGSB	exon	92512465	92515259	.	+	.	ID=LotjaGi2g1v0427900.1.exon.5;Parent=LotjaGi2g1v0427900.1
LjG1.1_chr2	PGSB	three_prime_UTR	92512623	92515259	.	+	.	ID=LotjaGi2g1v0427900.1.three_prime_UTR.2;Parent=LotjaGi2g1v0427900.1
###
LjG1.1_chr2	PGSB	gene	92513057	92514590	.	-	.	ID=LotjaGi2g1v0428000_LC
LjG1.1_chr2	PGSB	CDS	92513057	92514589	.	-	0	ID=LotjaGi2g1v0428000_LC.1.CDS.1;Parent=LotjaGi2g1v0428000_LC.1
LjG1.1_chr2	PGSB	exon	92513057	92514590	.	-	.	ID=LotjaGi2g1v0428000_LC.1.exon.1;Parent=LotjaGi2g1v0428000_LC.1
LjG1.1_chr2	PGSB	five_prime_UTR	92514590	92514590	.	-	.	ID=LotjaGi2g1v0428000_LC.1.five_prime_UTR.1;Parent=LotjaGi2g1v0428000_LC.1
###
LjG1.1_chr2	PGSB	gene	92539835	92542748	.	+	.	ID=LotjaGi2g1v0428100
LjG1.1_chr2	PGSB	five_prime_UTR	92539835	92540297	.	+	.	ID=LotjaGi2g1v0428100.1.five_prime_UTR.1;Parent=LotjaGi2g1v0428100.1
LjG1.1_chr2	PGSB	exon	92539835	92542748	.	+	.	ID=LotjaGi2g1v0428100.1.exon.1;Parent=LotjaGi2g1v0428100.1
LjG1.1_chr2	PGSB	CDS	92540298	92541203	.	+	0	ID=LotjaGi2g1v0428100.1.CDS.1;Parent=LotjaGi2g1v0428100.1
LjG1.1_chr2	PGSB	three_prime_UTR	92541204	92542748	.	+	.	ID=LotjaGi2g1v0428100.1.three_prime_UTR.2;Parent=LotjaGi2g1v0428100.1
###
LjG1.1_chr2	PGSB	gene	92544556	92553782	.	-	.	ID=LotjaGi2g1v0428200
LjG1.1_chr2	PGSB	three_prime_UTR	92544556	92545011	.	-	.	ID=LotjaGi2g1v0428200.1.three_prime_UTR.1;Parent=LotjaGi2g1v0428200.1
LjG1.1_chr2	PGSB	exon	92544556	92545172	.	-	.	ID=LotjaGi2g1v0428200.1.exon.1;Parent=LotjaGi2g1v0428200.1
LjG1.1_chr2	PGSB	CDS	92545012	92545172	.	-	2	ID=LotjaGi2g1v0428200.1.CDS.1;Parent=LotjaGi2g1v0428200.1
LjG1.1_chr2	PGSB	exon	92545257	92545385	.	-	.	ID=LotjaGi2g1v0428200.1.exon.2;Parent=LotjaGi2g1v0428200.1
LjG1.1_chr2	PGSB	CDS	92545257	92545385	.	-	2	ID=LotjaGi2g1v0428200.1.CDS.2;Parent=LotjaGi2g1v0428200.1
LjG1.1_chr2	PGSB	exon	92545626	92545769	.	-	.	ID=LotjaGi2g1v0428200.1.exon.3;Parent=LotjaGi2g1v0428200.1
LjG1.1_chr2	PGSB	CDS	92545626	92545769	.	-	2	ID=LotjaGi2g1v0428200.1.CDS.3;Parent=LotjaGi2g1v0428200.1
LjG1.1_chr2	PGSB	exon	92546186	92546311	.	-	.	ID=LotjaGi2g1v0428200.1.exon.4;Parent=LotjaGi2g1v0428200.1
LjG1.1_chr2	PGSB	CDS	92546186	92546311	.	-	2	ID=LotjaGi2g1v0428200.1.CDS.4;Parent=LotjaGi2g1v0428200.1
LjG1.1_chr2	PGSB	exon	92546426	92546551	.	-	.	ID=LotjaGi2g1v0428200.1.exon.5;Parent=LotjaGi2g1v0428200.1
LjG1.1_chr2	PGSB	CDS	92546426	92546551	.	-	2	ID=LotjaGi2g1v0428200.1.CDS.5;Parent=LotjaGi2g1v0428200.1
LjG1.1_chr2	PGSB	exon	92546876	92546968	.	-	.	ID=LotjaGi2g1v0428200.1.exon.6;Parent=LotjaGi2g1v0428200.1
LjG1.1_chr2	PGSB	CDS	92546876	92546968	.	-	2	ID=LotjaGi2g1v0428200.1.CDS.6;Parent=LotjaGi2g1v0428200.1
LjG1.1_chr2	PGSB	exon	92547082	92547217	.	-	.	ID=LotjaGi2g1v0428200.1.exon.7;Parent=LotjaGi2g1v0428200.1
LjG1.1_chr2	PGSB	CDS	92547082	92547217	.	-	0	ID=LotjaGi2g1v0428200.1.CDS.7;Parent=LotjaGi2g1v0428200.1
LjG1.1_chr2	PGSB	exon	92548194	92548325	.	-	.	ID=LotjaGi2g1v0428200.1.exon.8;Parent=LotjaGi2g1v0428200.1
LjG1.1_chr2	PGSB	CDS	92548194	92548325	.	-	0	ID=LotjaGi2g1v0428200.1.CDS.8;Parent=LotjaGi2g1v0428200.1
LjG1.1_chr2	PGSB	exon	92548435	92548566	.	-	.	ID=LotjaGi2g1v0428200.1.exon.9;Parent=LotjaGi2g1v0428200.1
LjG1.1_chr2	PGSB	CDS	92548435	92548566	.	-	0	ID=LotjaGi2g1v0428200.1.CDS.9;Parent=LotjaGi2g1v0428200.1
LjG1.1_chr2	PGSB	exon	92548850	92548963	.	-	.	ID=LotjaGi2g1v0428200.1.exon.10;Parent=LotjaGi2g1v0428200.1
LjG1.1_chr2	PGSB	CDS	92548850	92548963	.	-	0	ID=LotjaGi2g1v0428200.1.CDS.10;Parent=LotjaGi2g1v0428200.1
LjG1.1_chr2	PGSB	exon	92549247	92549450	.	-	.	ID=LotjaGi2g1v0428200.1.exon.11;Parent=LotjaGi2g1v0428200.1
LjG1.1_chr2	PGSB	CDS	92549247	92549450	.	-	0	ID=LotjaGi2g1v0428200.1.CDS.11;Parent=LotjaGi2g1v0428200.1
LjG1.1_chr2	PGSB	exon	92550271	92550359	.	-	.	ID=LotjaGi2g1v0428200.1.exon.12;Parent=LotjaGi2g1v0428200.1
LjG1.1_chr2	PGSB	CDS	92550271	92550359	.	-	2	ID=LotjaGi2g1v0428200.1.CDS.12;Parent=LotjaGi2g1v0428200.1
LjG1.1_chr2	PGSB	exon	92550791	92550940	.	-	.	ID=LotjaGi2g1v0428200.1.exon.13;Parent=LotjaGi2g1v0428200.1
LjG1.1_chr2	PGSB	CDS	92550791	92550940	.	-	2	ID=LotjaGi2g1v0428200.1.CDS.13;Parent=LotjaGi2g1v0428200.1
LjG1.1_chr2	PGSB	exon	92551437	92551593	.	-	.	ID=LotjaGi2g1v0428200.1.exon.14;Parent=LotjaGi2g1v0428200.1
LjG1.1_chr2	PGSB	CDS	92551437	92551593	.	-	0	ID=LotjaGi2g1v0428200.1.CDS.14;Parent=LotjaGi2g1v0428200.1
LjG1.1_chr2	PGSB	exon	92551718	92551939	.	-	.	ID=LotjaGi2g1v0428200.1.exon.15;Parent=LotjaGi2g1v0428200.1
LjG1.1_chr2	PGSB	CDS	92551718	92551939	.	-	0	ID=LotjaGi2g1v0428200.1.CDS.15;Parent=LotjaGi2g1v0428200.1
LjG1.1_chr2	PGSB	exon	92552123	92552308	.	-	.	ID=LotjaGi2g1v0428200.1.exon.16;Parent=LotjaGi2g1v0428200.1
LjG1.1_chr2	PGSB	CDS	92552123	92552308	.	-	0	ID=LotjaGi2g1v0428200.1.CDS.16;Parent=LotjaGi2g1v0428200.1
LjG1.1_chr2	PGSB	exon	92552919	92553041	.	-	.	ID=LotjaGi2g1v0428200.1.exon.17;Parent=LotjaGi2g1v0428200.1
LjG1.1_chr2	PGSB	CDS	92552919	92553041	.	-	0	ID=LotjaGi2g1v0428200.1.CDS.17;Parent=LotjaGi2g1v0428200.1
LjG1.1_chr2	PGSB	exon	92553149	92553249	.	-	.	ID=LotjaGi2g1v0428200.1.exon.18;Parent=LotjaGi2g1v0428200.1
LjG1.1_chr2	PGSB	CDS	92553149	92553249	.	-	2	ID=LotjaGi2g1v0428200.1.CDS.18;Parent=LotjaGi2g1v0428200.1
LjG1.1_chr2	PGSB	CDS	92553464	92553629	.	-	0	ID=LotjaGi2g1v0428200.1.CDS.19;Parent=LotjaGi2g1v0428200.1
LjG1.1_chr2	PGSB	exon	92553464	92553782	.	-	.	ID=LotjaGi2g1v0428200.1.exon.19;Parent=LotjaGi2g1v0428200.1
LjG1.1_chr2	PGSB	five_prime_UTR	92553630	92553782	.	-	.	ID=LotjaGi2g1v0428200.1.five_prime_UTR.2;Parent=LotjaGi2g1v0428200.1
###
LjG1.1_chr2	PGSB	gene	92568049	92580409	.	-	.	ID=LotjaGi2g1v0428300_LC
LjG1.1_chr2	PGSB	exon	92568049	92568607	.	-	.	ID=LotjaGi2g1v0428300_LC.1.exon.1;Parent=LotjaGi2g1v0428300_LC.1
LjG1.1_chr2	PGSB	three_prime_UTR	92568049	92568607	.	-	.	ID=LotjaGi2g1v0428300_LC.1.three_prime_UTR.1;Parent=LotjaGi2g1v0428300_LC.1
LjG1.1_chr2	PGSB	CDS	92568509	92568607	.	-	2	ID=LotjaGi2g1v0428300_LC.1.CDS.1;Parent=LotjaGi2g1v0428300_LC.1
LjG1.1_chr2	PGSB	exon	92570283	92570351	.	-	.	ID=LotjaGi2g1v0428300_LC.1.exon.2;Parent=LotjaGi2g1v0428300_LC.1
LjG1.1_chr2	PGSB	CDS	92570283	92570351	.	-	2	ID=LotjaGi2g1v0428300_LC.1.CDS.2;Parent=LotjaGi2g1v0428300_LC.1
LjG1.1_chr2	PGSB	three_prime_UTR	92570283	92570351	.	-	.	ID=LotjaGi2g1v0428300_LC.1.three_prime_UTR.2;Parent=LotjaGi2g1v0428300_LC.1
LjG1.1_chr2	PGSB	exon	92570466	92570544	.	-	.	ID=LotjaGi2g1v0428300_LC.1.exon.3;Parent=LotjaGi2g1v0428300_LC.1
LjG1.1_chr2	PGSB	CDS	92570466	92570544	.	-	0	ID=LotjaGi2g1v0428300_LC.1.CDS.3;Parent=LotjaGi2g1v0428300_LC.1
LjG1.1_chr2	PGSB	three_prime_UTR	92570466	92570544	.	-	.	ID=LotjaGi2g1v0428300_LC.1.three_prime_UTR.3;Parent=LotjaGi2g1v0428300_LC.1
LjG1.1_chr2	PGSB	exon	92570642	92572074	.	-	.	ID=LotjaGi2g1v0428300_LC.1.exon.4;Parent=LotjaGi2g1v0428300_LC.1
LjG1.1_chr2	PGSB	CDS	92570642	92572074	.	-	2	ID=LotjaGi2g1v0428300_LC.1.CDS.4;Parent=LotjaGi2g1v0428300_LC.1
LjG1.1_chr2	PGSB	three_prime_UTR	92570642	92572074	.	-	.	ID=LotjaGi2g1v0428300_LC.1.three_prime_UTR.4;Parent=LotjaGi2g1v0428300_LC.1
LjG1.1_chr2	PGSB	exon	92572276	92572358	.	-	.	ID=LotjaGi2g1v0428300_LC.1.exon.5;Parent=LotjaGi2g1v0428300_LC.1
LjG1.1_chr2	PGSB	CDS	92572276	92572358	.	-	1	ID=LotjaGi2g1v0428300_LC.1.CDS.5;Parent=LotjaGi2g1v0428300_LC.1
LjG1.1_chr2	PGSB	three_prime_UTR	92572276	92572358	.	-	.	ID=LotjaGi2g1v0428300_LC.1.three_prime_UTR.5;Parent=LotjaGi2g1v0428300_LC.1
LjG1.1_chr2	PGSB	exon	92572451	92572704	.	-	.	ID=LotjaGi2g1v0428300_LC.1.exon.6;Parent=LotjaGi2g1v0428300_LC.1
LjG1.1_chr2	PGSB	CDS	92572451	92572704	.	-	0	ID=LotjaGi2g1v0428300_LC.1.CDS.6;Parent=LotjaGi2g1v0428300_LC.1
LjG1.1_chr2	PGSB	three_prime_UTR	92572451	92572704	.	-	.	ID=LotjaGi2g1v0428300_LC.1.three_prime_UTR.6;Parent=LotjaGi2g1v0428300_LC.1
LjG1.1_chr2	PGSB	exon	92572791	92573043	.	-	.	ID=LotjaGi2g1v0428300_LC.1.exon.7;Parent=LotjaGi2g1v0428300_LC.1
LjG1.1_chr2	PGSB	CDS	92572791	92573043	.	-	1	ID=LotjaGi2g1v0428300_LC.1.CDS.7;Parent=LotjaGi2g1v0428300_LC.1
LjG1.1_chr2	PGSB	three_prime_UTR	92572791	92573043	.	-	.	ID=LotjaGi2g1v0428300_LC.1.three_prime_UTR.7;Parent=LotjaGi2g1v0428300_LC.1
LjG1.1_chr2	PGSB	exon	92573119	92573312	.	-	.	ID=LotjaGi2g1v0428300_LC.1.exon.8;Parent=LotjaGi2g1v0428300_LC.1
LjG1.1_chr2	PGSB	CDS	92573119	92573312	.	-	0	ID=LotjaGi2g1v0428300_LC.1.CDS.8;Parent=LotjaGi2g1v0428300_LC.1
LjG1.1_chr2	PGSB	three_prime_UTR	92573119	92573312	.	-	.	ID=LotjaGi2g1v0428300_LC.1.three_prime_UTR.8;Parent=LotjaGi2g1v0428300_LC.1
LjG1.1_chr2	PGSB	exon	92573600	92573730	.	-	.	ID=LotjaGi2g1v0428300_LC.1.exon.9;Parent=LotjaGi2g1v0428300_LC.1
LjG1.1_chr2	PGSB	CDS	92573600	92573730	.	-	2	ID=LotjaGi2g1v0428300_LC.1.CDS.9;Parent=LotjaGi2g1v0428300_LC.1
LjG1.1_chr2	PGSB	three_prime_UTR	92573600	92573730	.	-	.	ID=LotjaGi2g1v0428300_LC.1.three_prime_UTR.9;Parent=LotjaGi2g1v0428300_LC.1
LjG1.1_chr2	PGSB	exon	92576197	92576294	.	-	.	ID=LotjaGi2g1v0428300_LC.1.exon.10;Parent=LotjaGi2g1v0428300_LC.1
LjG1.1_chr2	PGSB	CDS	92576197	92576294	.	-	1	ID=LotjaGi2g1v0428300_LC.1.CDS.10;Parent=LotjaGi2g1v0428300_LC.1
LjG1.1_chr2	PGSB	three_prime_UTR	92576197	92576294	.	-	.	ID=LotjaGi2g1v0428300_LC.1.three_prime_UTR.10;Parent=LotjaGi2g1v0428300_LC.1
LjG1.1_chr2	PGSB	three_prime_UTR	92576382	92577745	.	-	.	ID=LotjaGi2g1v0428300_LC.1.three_prime_UTR.11;Parent=LotjaGi2g1v0428300_LC.1
LjG1.1_chr2	PGSB	exon	92576382	92577829	.	-	.	ID=LotjaGi2g1v0428300_LC.1.exon.11;Parent=LotjaGi2g1v0428300_LC.1
LjG1.1_chr2	PGSB	CDS	92576382	92577829	.	-	0	ID=LotjaGi2g1v0428300_LC.1.CDS.11;Parent=LotjaGi2g1v0428300_LC.1
LjG1.1_chr2	PGSB	exon	92578121	92578203	.	-	.	ID=LotjaGi2g1v0428300_LC.1.exon.12;Parent=LotjaGi2g1v0428300_LC.1
LjG1.1_chr2	PGSB	CDS	92578121	92578203	.	-	2	ID=LotjaGi2g1v0428300_LC.1.CDS.12;Parent=LotjaGi2g1v0428300_LC.1
LjG1.1_chr2	PGSB	exon	92578288	92578541	.	-	.	ID=LotjaGi2g1v0428300_LC.1.exon.13;Parent=LotjaGi2g1v0428300_LC.1
LjG1.1_chr2	PGSB	CDS	92578288	92578541	.	-	1	ID=LotjaGi2g1v0428300_LC.1.CDS.13;Parent=LotjaGi2g1v0428300_LC.1
LjG1.1_chr2	PGSB	exon	92578621	92578873	.	-	.	ID=LotjaGi2g1v0428300_LC.1.exon.14;Parent=LotjaGi2g1v0428300_LC.1
LjG1.1_chr2	PGSB	CDS	92578621	92578873	.	-	2	ID=LotjaGi2g1v0428300_LC.1.CDS.14;Parent=LotjaGi2g1v0428300_LC.1
LjG1.1_chr2	PGSB	exon	92578952	92579145	.	-	.	ID=LotjaGi2g1v0428300_LC.1.exon.15;Parent=LotjaGi2g1v0428300_LC.1
LjG1.1_chr2	PGSB	CDS	92578952	92579145	.	-	1	ID=LotjaGi2g1v0428300_LC.1.CDS.15;Parent=LotjaGi2g1v0428300_LC.1
LjG1.1_chr2	PGSB	exon	92579413	92579543	.	-	.	ID=LotjaGi2g1v0428300_LC.1.exon.16;Parent=LotjaGi2g1v0428300_LC.1
LjG1.1_chr2	PGSB	CDS	92579413	92579543	.	-	0	ID=LotjaGi2g1v0428300_LC.1.CDS.16;Parent=LotjaGi2g1v0428300_LC.1
LjG1.1_chr2	PGSB	CDS	92580095	92580370	.	-	0	ID=LotjaGi2g1v0428300_LC.1.CDS.17;Parent=LotjaGi2g1v0428300_LC.1
LjG1.1_chr2	PGSB	exon	92580095	92580409	.	-	.	ID=LotjaGi2g1v0428300_LC.1.exon.17;Parent=LotjaGi2g1v0428300_LC.1
LjG1.1_chr2	PGSB	five_prime_UTR	92580371	92580409	.	-	.	ID=LotjaGi2g1v0428300_LC.1.five_prime_UTR.12;Parent=LotjaGi2g1v0428300_LC.1
###
LjG1.1_chr2	PGSB	gene	92584416	92590258	.	+	.	ID=LotjaGi2g1v0428400_LC
LjG1.1_chr2	PGSB	five_prime_UTR	92584416	92584426	.	+	.	ID=LotjaGi2g1v0428400_LC.1.five_prime_UTR.1;Parent=LotjaGi2g1v0428400_LC.1
LjG1.1_chr2	PGSB	exon	92584416	92585126	.	+	.	ID=LotjaGi2g1v0428400_LC.1.exon.1;Parent=LotjaGi2g1v0428400_LC.1
LjG1.1_chr2	PGSB	CDS	92584427	92584924	.	+	0	ID=LotjaGi2g1v0428400_LC.1.CDS.1;Parent=LotjaGi2g1v0428400_LC.1
LjG1.1_chr2	PGSB	three_prime_UTR	92584925	92585126	.	+	.	ID=LotjaGi2g1v0428400_LC.1.three_prime_UTR.2;Parent=LotjaGi2g1v0428400_LC.1
LjG1.1_chr2	PGSB	exon	92589735	92590258	.	+	.	ID=LotjaGi2g1v0428400_LC.1.exon.2;Parent=LotjaGi2g1v0428400_LC.1
LjG1.1_chr2	PGSB	three_prime_UTR	92589735	92590258	.	+	.	ID=LotjaGi2g1v0428400_LC.1.three_prime_UTR.3;Parent=LotjaGi2g1v0428400_LC.1
###
LjG1.1_chr2	PGSB	gene	92594063	92594970	.	-	.	ID=LotjaGi2g1v0428500_LC
LjG1.1_chr2	PGSB	three_prime_UTR	92594063	92594063	.	-	.	ID=LotjaGi2g1v0428500_LC.1.three_prime_UTR.1;Parent=LotjaGi2g1v0428500_LC.1
LjG1.1_chr2	PGSB	exon	92594063	92594554	.	-	.	ID=LotjaGi2g1v0428500_LC.1.exon.1;Parent=LotjaGi2g1v0428500_LC.1
LjG1.1_chr2	PGSB	CDS	92594064	92594554	.	-	2	ID=LotjaGi2g1v0428500_LC.1.CDS.1;Parent=LotjaGi2g1v0428500_LC.1
LjG1.1_chr2	PGSB	exon	92594666	92594831	.	-	.	ID=LotjaGi2g1v0428500_LC.1.exon.2;Parent=LotjaGi2g1v0428500_LC.1
LjG1.1_chr2	PGSB	CDS	92594666	92594831	.	-	0	ID=LotjaGi2g1v0428500_LC.1.CDS.2;Parent=LotjaGi2g1v0428500_LC.1
###
LjG1.1_chr2	PGSB	gene	92606231	92609560	.	+	.	ID=LotjaGi2g1v0428600
LjG1.1_chr2	PGSB	five_prime_UTR	92606231	92606359	.	+	.	ID=LotjaGi2g1v0428600.1.five_prime_UTR.1;Parent=LotjaGi2g1v0428600.1
LjG1.1_chr2	PGSB	exon	92606231	92609560	.	+	.	ID=LotjaGi2g1v0428600.1.exon.1;Parent=LotjaGi2g1v0428600.1
LjG1.1_chr2	PGSB	CDS	92606360	92607301	.	+	0	ID=LotjaGi2g1v0428600.1.CDS.1;Parent=LotjaGi2g1v0428600.1
LjG1.1_chr2	PGSB	three_prime_UTR	92607302	92609560	.	+	.	ID=LotjaGi2g1v0428600.1.three_prime_UTR.2;Parent=LotjaGi2g1v0428600.1
###
LjG1.1_chr2	PGSB	gene	92609926	92613863	.	+	.	ID=LotjaGi2g1v0428700
LjG1.1_chr2	PGSB	five_prime_UTR	92609926	92610135	.	+	.	ID=LotjaGi2g1v0428700.1.five_prime_UTR.1;Parent=LotjaGi2g1v0428700.1
LjG1.1_chr2	PGSB	exon	92609926	92610366	.	+	.	ID=LotjaGi2g1v0428700.1.exon.1;Parent=LotjaGi2g1v0428700.1
LjG1.1_chr2	PGSB	CDS	92610136	92610366	.	+	0	ID=LotjaGi2g1v0428700.1.CDS.1;Parent=LotjaGi2g1v0428700.1
LjG1.1_chr2	PGSB	exon	92610613	92610849	.	+	.	ID=LotjaGi2g1v0428700.1.exon.2;Parent=LotjaGi2g1v0428700.1
LjG1.1_chr2	PGSB	CDS	92610613	92610849	.	+	0	ID=LotjaGi2g1v0428700.1.CDS.2;Parent=LotjaGi2g1v0428700.1
LjG1.1_chr2	PGSB	exon	92610937	92611154	.	+	.	ID=LotjaGi2g1v0428700.1.exon.3;Parent=LotjaGi2g1v0428700.1
LjG1.1_chr2	PGSB	CDS	92610937	92611154	.	+	0	ID=LotjaGi2g1v0428700.1.CDS.3;Parent=LotjaGi2g1v0428700.1
LjG1.1_chr2	PGSB	CDS	92612025	92612205	.	+	1	ID=LotjaGi2g1v0428700.1.CDS.4;Parent=LotjaGi2g1v0428700.1
LjG1.1_chr2	PGSB	exon	92612025	92612313	.	+	.	ID=LotjaGi2g1v0428700.1.exon.4;Parent=LotjaGi2g1v0428700.1
LjG1.1_chr2	PGSB	three_prime_UTR	92612206	92612313	.	+	.	ID=LotjaGi2g1v0428700.1.three_prime_UTR.2;Parent=LotjaGi2g1v0428700.1
LjG1.1_chr2	PGSB	exon	92612539	92613679	.	+	.	ID=LotjaGi2g1v0428700.1.exon.5;Parent=LotjaGi2g1v0428700.1
LjG1.1_chr2	PGSB	three_prime_UTR	92612539	92613679	.	+	.	ID=LotjaGi2g1v0428700.1.three_prime_UTR.3;Parent=LotjaGi2g1v0428700.1
###
LjG1.1_chr2	PGSB	gene	92613921	92616183	.	+	.	ID=LotjaGi2g1v0428800
LjG1.1_chr2	PGSB	five_prime_UTR	92613921	92614377	.	+	.	ID=LotjaGi2g1v0428800.1.five_prime_UTR.1;Parent=LotjaGi2g1v0428800.1
LjG1.1_chr2	PGSB	exon	92613921	92616183	.	+	.	ID=LotjaGi2g1v0428800.1.exon.1;Parent=LotjaGi2g1v0428800.1
LjG1.1_chr2	PGSB	CDS	92614378	92616168	.	+	0	ID=LotjaGi2g1v0428800.1.CDS.1;Parent=LotjaGi2g1v0428800.1
LjG1.1_chr2	PGSB	three_prime_UTR	92616169	92616183	.	+	.	ID=LotjaGi2g1v0428800.1.three_prime_UTR.2;Parent=LotjaGi2g1v0428800.1
###
LjG1.1_chr2	PGSB	gene	92616788	92624839	.	+	.	ID=LotjaGi2g1v0428900
LjG1.1_chr2	PGSB	five_prime_UTR	92616788	92617734	.	+	.	ID=LotjaGi2g1v0428900.1.five_prime_UTR.1;Parent=LotjaGi2g1v0428900.1
LjG1.1_chr2	PGSB	exon	92616788	92618906	.	+	.	ID=LotjaGi2g1v0428900.1.exon.1;Parent=LotjaGi2g1v0428900.1
LjG1.1_chr2	PGSB	CDS	92617735	92618906	.	+	0	ID=LotjaGi2g1v0428900.1.CDS.1;Parent=LotjaGi2g1v0428900.1
LjG1.1_chr2	PGSB	CDS	92619000	92620497	.	+	1	ID=LotjaGi2g1v0428900.1.CDS.2;Parent=LotjaGi2g1v0428900.1
LjG1.1_chr2	PGSB	exon	92619000	92620500	.	+	.	ID=LotjaGi2g1v0428900.1.exon.2;Parent=LotjaGi2g1v0428900.1
LjG1.1_chr2	PGSB	three_prime_UTR	92620498	92620500	.	+	.	ID=LotjaGi2g1v0428900.1.three_prime_UTR.2;Parent=LotjaGi2g1v0428900.1
LjG1.1_chr2	PGSB	exon	92621244	92624839	.	+	.	ID=LotjaGi2g1v0428900.1.exon.3;Parent=LotjaGi2g1v0428900.1
LjG1.1_chr2	PGSB	three_prime_UTR	92621244	92624839	.	+	.	ID=LotjaGi2g1v0428900.1.three_prime_UTR.3;Parent=LotjaGi2g1v0428900.1
LjG1.1_chr2	PGSB	exon	92617729	92618906	.	+	.	ID=LotjaGi2g1v0428900.2.exon.1;Parent=LotjaGi2g1v0428900.2
LjG1.1_chr2	PGSB	CDS	92617735	92618906	.	+	0	ID=LotjaGi2g1v0428900.2.CDS.1;Parent=LotjaGi2g1v0428900.2
LjG1.1_chr2	PGSB	exon	92619000	92620497	.	+	.	ID=LotjaGi2g1v0428900.2.exon.2;Parent=LotjaGi2g1v0428900.2
LjG1.1_chr2	PGSB	CDS	92619000	92620497	.	+	1	ID=LotjaGi2g1v0428900.2.CDS.2;Parent=LotjaGi2g1v0428900.2
###
LjG1.1_chr2	PGSB	gene	92616788	92624839	.	-	.	ID=LotjaGi2g1v0429000
LjG1.1_chr2	PGSB	three_prime_UTR	92616788	92621736	.	-	.	ID=LotjaGi2g1v0429000.2.three_prime_UTR.1;Parent=LotjaGi2g1v0429000.2
LjG1.1_chr2	PGSB	exon	92616788	92622592	.	-	.	ID=LotjaGi2g1v0429000.2.exon.1;Parent=LotjaGi2g1v0429000.2
LjG1.1_chr2	PGSB	CDS	92621737	92622592	.	-	1	ID=LotjaGi2g1v0429000.2.CDS.1;Parent=LotjaGi2g1v0429000.2
LjG1.1_chr2	PGSB	exon	92622692	92622852	.	-	.	ID=LotjaGi2g1v0429000.2.exon.2;Parent=LotjaGi2g1v0429000.2
LjG1.1_chr2	PGSB	CDS	92622692	92622852	.	-	0	ID=LotjaGi2g1v0429000.2.CDS.2;Parent=LotjaGi2g1v0429000.2
LjG1.1_chr2	PGSB	exon	92623443	92623574	.	-	.	ID=LotjaGi2g1v0429000.2.exon.3;Parent=LotjaGi2g1v0429000.2
LjG1.1_chr2	PGSB	CDS	92623443	92623574	.	-	0	ID=LotjaGi2g1v0429000.2.CDS.3;Parent=LotjaGi2g1v0429000.2
LjG1.1_chr2	PGSB	CDS	92623671	92624021	.	-	0	ID=LotjaGi2g1v0429000.2.CDS.4;Parent=LotjaGi2g1v0429000.2
LjG1.1_chr2	PGSB	exon	92623671	92624839	.	-	.	ID=LotjaGi2g1v0429000.2.exon.4;Parent=LotjaGi2g1v0429000.2
LjG1.1_chr2	PGSB	five_prime_UTR	92624022	92624839	.	-	.	ID=LotjaGi2g1v0429000.2.five_prime_UTR.2;Parent=LotjaGi2g1v0429000.2
###
LjG1.1_chr2	PGSB	gene	92627045	92635554	.	+	.	ID=LotjaGi2g1v0429100
LjG1.1_chr2	PGSB	five_prime_UTR	92627045	92627321	.	+	.	ID=LotjaGi2g1v0429100.1.five_prime_UTR.1;Parent=LotjaGi2g1v0429100.1
LjG1.1_chr2	PGSB	exon	92627045	92627523	.	+	.	ID=LotjaGi2g1v0429100.1.exon.1;Parent=LotjaGi2g1v0429100.1
LjG1.1_chr2	PGSB	CDS	92627322	92627523	.	+	0	ID=LotjaGi2g1v0429100.1.CDS.1;Parent=LotjaGi2g1v0429100.1
LjG1.1_chr2	PGSB	exon	92627623	92627673	.	+	.	ID=LotjaGi2g1v0429100.1.exon.2;Parent=LotjaGi2g1v0429100.1
LjG1.1_chr2	PGSB	CDS	92627623	92627673	.	+	2	ID=LotjaGi2g1v0429100.1.CDS.2;Parent=LotjaGi2g1v0429100.1
LjG1.1_chr2	PGSB	exon	92627756	92627842	.	+	.	ID=LotjaGi2g1v0429100.1.exon.3;Parent=LotjaGi2g1v0429100.1
LjG1.1_chr2	PGSB	CDS	92627756	92627842	.	+	2	ID=LotjaGi2g1v0429100.1.CDS.3;Parent=LotjaGi2g1v0429100.1
LjG1.1_chr2	PGSB	exon	92628472	92628613	.	+	.	ID=LotjaGi2g1v0429100.1.exon.4;Parent=LotjaGi2g1v0429100.1
LjG1.1_chr2	PGSB	CDS	92628472	92628613	.	+	2	ID=LotjaGi2g1v0429100.1.CDS.4;Parent=LotjaGi2g1v0429100.1
LjG1.1_chr2	PGSB	exon	92628979	92629087	.	+	.	ID=LotjaGi2g1v0429100.1.exon.5;Parent=LotjaGi2g1v0429100.1
LjG1.1_chr2	PGSB	CDS	92628979	92629087	.	+	1	ID=LotjaGi2g1v0429100.1.CDS.5;Parent=LotjaGi2g1v0429100.1
LjG1.1_chr2	PGSB	exon	92629484	92629534	.	+	.	ID=LotjaGi2g1v0429100.1.exon.6;Parent=LotjaGi2g1v0429100.1
LjG1.1_chr2	PGSB	CDS	92629484	92629534	.	+	0	ID=LotjaGi2g1v0429100.1.CDS.6;Parent=LotjaGi2g1v0429100.1
LjG1.1_chr2	PGSB	exon	92629849	92629946	.	+	.	ID=LotjaGi2g1v0429100.1.exon.7;Parent=LotjaGi2g1v0429100.1
LjG1.1_chr2	PGSB	CDS	92629849	92629946	.	+	0	ID=LotjaGi2g1v0429100.1.CDS.7;Parent=LotjaGi2g1v0429100.1
LjG1.1_chr2	PGSB	exon	92630035	92630110	.	+	.	ID=LotjaGi2g1v0429100.1.exon.8;Parent=LotjaGi2g1v0429100.1
LjG1.1_chr2	PGSB	CDS	92630035	92630110	.	+	1	ID=LotjaGi2g1v0429100.1.CDS.8;Parent=LotjaGi2g1v0429100.1
LjG1.1_chr2	PGSB	exon	92630192	92630254	.	+	.	ID=LotjaGi2g1v0429100.1.exon.9;Parent=LotjaGi2g1v0429100.1
LjG1.1_chr2	PGSB	CDS	92630192	92630254	.	+	0	ID=LotjaGi2g1v0429100.1.CDS.9;Parent=LotjaGi2g1v0429100.1
LjG1.1_chr2	PGSB	exon	92630610	92630693	.	+	.	ID=LotjaGi2g1v0429100.1.exon.10;Parent=LotjaGi2g1v0429100.1
LjG1.1_chr2	PGSB	CDS	92630610	92630693	.	+	0	ID=LotjaGi2g1v0429100.1.CDS.10;Parent=LotjaGi2g1v0429100.1
LjG1.1_chr2	PGSB	exon	92630900	92630958	.	+	.	ID=LotjaGi2g1v0429100.1.exon.11;Parent=LotjaGi2g1v0429100.1
LjG1.1_chr2	PGSB	CDS	92630900	92630958	.	+	0	ID=LotjaGi2g1v0429100.1.CDS.11;Parent=LotjaGi2g1v0429100.1
LjG1.1_chr2	PGSB	exon	92631045	92631123	.	+	.	ID=LotjaGi2g1v0429100.1.exon.12;Parent=LotjaGi2g1v0429100.1
LjG1.1_chr2	PGSB	CDS	92631045	92631123	.	+	1	ID=LotjaGi2g1v0429100.1.CDS.12;Parent=LotjaGi2g1v0429100.1
LjG1.1_chr2	PGSB	exon	92631485	92631550	.	+	.	ID=LotjaGi2g1v0429100.1.exon.13;Parent=LotjaGi2g1v0429100.1
LjG1.1_chr2	PGSB	CDS	92631485	92631550	.	+	0	ID=LotjaGi2g1v0429100.1.CDS.13;Parent=LotjaGi2g1v0429100.1
LjG1.1_chr2	PGSB	exon	92631636	92631698	.	+	.	ID=LotjaGi2g1v0429100.1.exon.14;Parent=LotjaGi2g1v0429100.1
LjG1.1_chr2	PGSB	CDS	92631636	92631698	.	+	0	ID=LotjaGi2g1v0429100.1.CDS.14;Parent=LotjaGi2g1v0429100.1
LjG1.1_chr2	PGSB	exon	92631879	92631956	.	+	.	ID=LotjaGi2g1v0429100.1.exon.15;Parent=LotjaGi2g1v0429100.1
LjG1.1_chr2	PGSB	CDS	92631879	92631956	.	+	0	ID=LotjaGi2g1v0429100.1.CDS.15;Parent=LotjaGi2g1v0429100.1
LjG1.1_chr2	PGSB	exon	92632055	92632099	.	+	.	ID=LotjaGi2g1v0429100.1.exon.16;Parent=LotjaGi2g1v0429100.1
LjG1.1_chr2	PGSB	CDS	92632055	92632099	.	+	0	ID=LotjaGi2g1v0429100.1.CDS.16;Parent=LotjaGi2g1v0429100.1
LjG1.1_chr2	PGSB	exon	92632167	92632255	.	+	.	ID=LotjaGi2g1v0429100.1.exon.17;Parent=LotjaGi2g1v0429100.1
LjG1.1_chr2	PGSB	CDS	92632167	92632255	.	+	0	ID=LotjaGi2g1v0429100.1.CDS.17;Parent=LotjaGi2g1v0429100.1
LjG1.1_chr2	PGSB	CDS	92632337	92632355	.	+	1	ID=LotjaGi2g1v0429100.1.CDS.18;Parent=LotjaGi2g1v0429100.1
LjG1.1_chr2	PGSB	exon	92632337	92635554	.	+	.	ID=LotjaGi2g1v0429100.1.exon.18;Parent=LotjaGi2g1v0429100.1
LjG1.1_chr2	PGSB	three_prime_UTR	92632356	92635554	.	+	.	ID=LotjaGi2g1v0429100.1.three_prime_UTR.2;Parent=LotjaGi2g1v0429100.1
###
LjG1.1_chr2	PGSB	gene	92632310	92635486	.	-	.	ID=LotjaGi2g1v0429200
LjG1.1_chr2	PGSB	exon	92632310	92633041	.	-	.	ID=LotjaGi2g1v0429200.1.exon.1;Parent=LotjaGi2g1v0429200.1
LjG1.1_chr2	PGSB	three_prime_UTR	92632310	92633041	.	-	.	ID=LotjaGi2g1v0429200.1.three_prime_UTR.1;Parent=LotjaGi2g1v0429200.1
LjG1.1_chr2	PGSB	three_prime_UTR	92634087	92634124	.	-	.	ID=LotjaGi2g1v0429200.1.three_prime_UTR.2;Parent=LotjaGi2g1v0429200.1
LjG1.1_chr2	PGSB	exon	92634087	92635486	.	-	.	ID=LotjaGi2g1v0429200.1.exon.2;Parent=LotjaGi2g1v0429200.1
LjG1.1_chr2	PGSB	CDS	92634125	92635180	.	-	0	ID=LotjaGi2g1v0429200.1.CDS.1;Parent=LotjaGi2g1v0429200.1
LjG1.1_chr2	PGSB	five_prime_UTR	92635181	92635486	.	-	.	ID=LotjaGi2g1v0429200.1.five_prime_UTR.3;Parent=LotjaGi2g1v0429200.1
###
LjG1.1_chr2	PGSB	gene	92652153	92657518	.	-	.	ID=LotjaGi2g1v0429300
LjG1.1_chr2	PGSB	three_prime_UTR	92652153	92652755	.	-	.	ID=LotjaGi2g1v0429300.1.three_prime_UTR.1;Parent=LotjaGi2g1v0429300.1
LjG1.1_chr2	PGSB	exon	92652153	92652831	.	-	.	ID=LotjaGi2g1v0429300.1.exon.1;Parent=LotjaGi2g1v0429300.1
LjG1.1_chr2	PGSB	CDS	92652756	92652831	.	-	1	ID=LotjaGi2g1v0429300.1.CDS.1;Parent=LotjaGi2g1v0429300.1
LjG1.1_chr2	PGSB	exon	92652911	92652975	.	-	.	ID=LotjaGi2g1v0429300.1.exon.2;Parent=LotjaGi2g1v0429300.1
LjG1.1_chr2	PGSB	CDS	92652911	92652975	.	-	0	ID=LotjaGi2g1v0429300.1.CDS.2;Parent=LotjaGi2g1v0429300.1
LjG1.1_chr2	PGSB	exon	92653070	92653132	.	-	.	ID=LotjaGi2g1v0429300.1.exon.3;Parent=LotjaGi2g1v0429300.1
LjG1.1_chr2	PGSB	CDS	92653070	92653132	.	-	0	ID=LotjaGi2g1v0429300.1.CDS.3;Parent=LotjaGi2g1v0429300.1
LjG1.1_chr2	PGSB	exon	92654035	92654392	.	-	.	ID=LotjaGi2g1v0429300.1.exon.4;Parent=LotjaGi2g1v0429300.1
LjG1.1_chr2	PGSB	CDS	92654035	92654392	.	-	1	ID=LotjaGi2g1v0429300.1.CDS.4;Parent=LotjaGi2g1v0429300.1
LjG1.1_chr2	PGSB	exon	92654478	92654554	.	-	.	ID=LotjaGi2g1v0429300.1.exon.5;Parent=LotjaGi2g1v0429300.1
LjG1.1_chr2	PGSB	CDS	92654478	92654554	.	-	0	ID=LotjaGi2g1v0429300.1.CDS.5;Parent=LotjaGi2g1v0429300.1
LjG1.1_chr2	PGSB	exon	92654641	92654892	.	-	.	ID=LotjaGi2g1v0429300.1.exon.6;Parent=LotjaGi2g1v0429300.1
LjG1.1_chr2	PGSB	CDS	92654641	92654892	.	-	0	ID=LotjaGi2g1v0429300.1.CDS.6;Parent=LotjaGi2g1v0429300.1
LjG1.1_chr2	PGSB	exon	92654965	92655194	.	-	.	ID=LotjaGi2g1v0429300.1.exon.7;Parent=LotjaGi2g1v0429300.1
LjG1.1_chr2	PGSB	CDS	92654965	92655194	.	-	2	ID=LotjaGi2g1v0429300.1.CDS.7;Parent=LotjaGi2g1v0429300.1
LjG1.1_chr2	PGSB	CDS	92655452	92655542	.	-	0	ID=LotjaGi2g1v0429300.1.CDS.8;Parent=LotjaGi2g1v0429300.1
LjG1.1_chr2	PGSB	exon	92655452	92655554	.	-	.	ID=LotjaGi2g1v0429300.1.exon.8;Parent=LotjaGi2g1v0429300.1
LjG1.1_chr2	PGSB	five_prime_UTR	92655543	92655554	.	-	.	ID=LotjaGi2g1v0429300.1.five_prime_UTR.2;Parent=LotjaGi2g1v0429300.1
LjG1.1_chr2	PGSB	exon	92657318	92657518	.	-	.	ID=LotjaGi2g1v0429300.1.exon.9;Parent=LotjaGi2g1v0429300.1
LjG1.1_chr2	PGSB	five_prime_UTR	92657318	92657518	.	-	.	ID=LotjaGi2g1v0429300.1.five_prime_UTR.3;Parent=LotjaGi2g1v0429300.1
###
LjG1.1_chr2	PGSB	gene	92659945	92663270	.	-	.	ID=LotjaGi2g1v0429400
LjG1.1_chr2	PGSB	three_prime_UTR	92659945	92660296	.	-	.	ID=LotjaGi2g1v0429400.1.three_prime_UTR.1;Parent=LotjaGi2g1v0429400.1
LjG1.1_chr2	PGSB	exon	92659945	92660864	.	-	.	ID=LotjaGi2g1v0429400.1.exon.1;Parent=LotjaGi2g1v0429400.1
LjG1.1_chr2	PGSB	CDS	92660297	92660864	.	-	1	ID=LotjaGi2g1v0429400.1.CDS.1;Parent=LotjaGi2g1v0429400.1
LjG1.1_chr2	PGSB	CDS	92662697	92663196	.	-	0	ID=LotjaGi2g1v0429400.1.CDS.2;Parent=LotjaGi2g1v0429400.1
LjG1.1_chr2	PGSB	exon	92662697	92663270	.	-	.	ID=LotjaGi2g1v0429400.1.exon.2;Parent=LotjaGi2g1v0429400.1
LjG1.1_chr2	PGSB	five_prime_UTR	92663197	92663270	.	-	.	ID=LotjaGi2g1v0429400.1.five_prime_UTR.2;Parent=LotjaGi2g1v0429400.1
###
LjG1.1_chr2	PGSB	gene	92664801	92669452	.	+	.	ID=LotjaGi2g1v0429500
LjG1.1_chr2	PGSB	five_prime_UTR	92664801	92664978	.	+	.	ID=LotjaGi2g1v0429500.1.five_prime_UTR.1;Parent=LotjaGi2g1v0429500.1
LjG1.1_chr2	PGSB	exon	92664801	92665159	.	+	.	ID=LotjaGi2g1v0429500.1.exon.1;Parent=LotjaGi2g1v0429500.1
LjG1.1_chr2	PGSB	CDS	92664979	92665159	.	+	0	ID=LotjaGi2g1v0429500.1.CDS.1;Parent=LotjaGi2g1v0429500.1
LjG1.1_chr2	PGSB	exon	92665245	92665330	.	+	.	ID=LotjaGi2g1v0429500.1.exon.2;Parent=LotjaGi2g1v0429500.1
LjG1.1_chr2	PGSB	CDS	92665245	92665330	.	+	2	ID=LotjaGi2g1v0429500.1.CDS.2;Parent=LotjaGi2g1v0429500.1
LjG1.1_chr2	PGSB	exon	92665423	92665519	.	+	.	ID=LotjaGi2g1v0429500.1.exon.3;Parent=LotjaGi2g1v0429500.1
LjG1.1_chr2	PGSB	CDS	92665423	92665519	.	+	0	ID=LotjaGi2g1v0429500.1.CDS.3;Parent=LotjaGi2g1v0429500.1
LjG1.1_chr2	PGSB	exon	92665618	92665718	.	+	.	ID=LotjaGi2g1v0429500.1.exon.4;Parent=LotjaGi2g1v0429500.1
LjG1.1_chr2	PGSB	CDS	92665618	92665718	.	+	2	ID=LotjaGi2g1v0429500.1.CDS.4;Parent=LotjaGi2g1v0429500.1
LjG1.1_chr2	PGSB	exon	92665900	92665956	.	+	.	ID=LotjaGi2g1v0429500.1.exon.5;Parent=LotjaGi2g1v0429500.1
LjG1.1_chr2	PGSB	CDS	92665900	92665956	.	+	0	ID=LotjaGi2g1v0429500.1.CDS.5;Parent=LotjaGi2g1v0429500.1
LjG1.1_chr2	PGSB	exon	92666222	92666298	.	+	.	ID=LotjaGi2g1v0429500.1.exon.6;Parent=LotjaGi2g1v0429500.1
LjG1.1_chr2	PGSB	CDS	92666222	92666298	.	+	0	ID=LotjaGi2g1v0429500.1.CDS.6;Parent=LotjaGi2g1v0429500.1
LjG1.1_chr2	PGSB	exon	92667881	92667932	.	+	.	ID=LotjaGi2g1v0429500.1.exon.7;Parent=LotjaGi2g1v0429500.1
LjG1.1_chr2	PGSB	CDS	92667881	92667932	.	+	1	ID=LotjaGi2g1v0429500.1.CDS.7;Parent=LotjaGi2g1v0429500.1
LjG1.1_chr2	PGSB	exon	92668050	92668160	.	+	.	ID=LotjaGi2g1v0429500.1.exon.8;Parent=LotjaGi2g1v0429500.1
LjG1.1_chr2	PGSB	CDS	92668050	92668160	.	+	0	ID=LotjaGi2g1v0429500.1.CDS.8;Parent=LotjaGi2g1v0429500.1
LjG1.1_chr2	PGSB	exon	92668238	92668335	.	+	.	ID=LotjaGi2g1v0429500.1.exon.9;Parent=LotjaGi2g1v0429500.1
LjG1.1_chr2	PGSB	CDS	92668238	92668335	.	+	0	ID=LotjaGi2g1v0429500.1.CDS.9;Parent=LotjaGi2g1v0429500.1
LjG1.1_chr2	PGSB	CDS	92668445	92668514	.	+	1	ID=LotjaGi2g1v0429500.1.CDS.10;Parent=LotjaGi2g1v0429500.1
LjG1.1_chr2	PGSB	exon	92668445	92668520	.	+	.	ID=LotjaGi2g1v0429500.1.exon.10;Parent=LotjaGi2g1v0429500.1
LjG1.1_chr2	PGSB	three_prime_UTR	92668515	92668520	.	+	.	ID=LotjaGi2g1v0429500.1.three_prime_UTR.2;Parent=LotjaGi2g1v0429500.1
LjG1.1_chr2	PGSB	exon	92668738	92669452	.	+	.	ID=LotjaGi2g1v0429500.1.exon.11;Parent=LotjaGi2g1v0429500.1
LjG1.1_chr2	PGSB	three_prime_UTR	92668738	92669452	.	+	.	ID=LotjaGi2g1v0429500.1.three_prime_UTR.3;Parent=LotjaGi2g1v0429500.1
###
LjG1.1_chr2	PGSB	gene	92670078	92671992	.	+	.	ID=LotjaGi2g1v0429600
LjG1.1_chr2	PGSB	five_prime_UTR	92670078	92670190	.	+	.	ID=LotjaGi2g1v0429600.1.five_prime_UTR.1;Parent=LotjaGi2g1v0429600.1
LjG1.1_chr2	PGSB	exon	92670078	92670353	.	+	.	ID=LotjaGi2g1v0429600.1.exon.1;Parent=LotjaGi2g1v0429600.1
LjG1.1_chr2	PGSB	CDS	92670191	92670353	.	+	0	ID=LotjaGi2g1v0429600.1.CDS.1;Parent=LotjaGi2g1v0429600.1
LjG1.1_chr2	PGSB	exon	92670485	92670800	.	+	.	ID=LotjaGi2g1v0429600.1.exon.2;Parent=LotjaGi2g1v0429600.1
LjG1.1_chr2	PGSB	CDS	92670485	92670800	.	+	2	ID=LotjaGi2g1v0429600.1.CDS.2;Parent=LotjaGi2g1v0429600.1
LjG1.1_chr2	PGSB	CDS	92670927	92671239	.	+	1	ID=LotjaGi2g1v0429600.1.CDS.3;Parent=LotjaGi2g1v0429600.1
LjG1.1_chr2	PGSB	exon	92670927	92671992	.	+	.	ID=LotjaGi2g1v0429600.1.exon.3;Parent=LotjaGi2g1v0429600.1
LjG1.1_chr2	PGSB	three_prime_UTR	92671240	92671992	.	+	.	ID=LotjaGi2g1v0429600.1.three_prime_UTR.2;Parent=LotjaGi2g1v0429600.1
###
LjG1.1_chr2	PGSB	gene	92672748	92675564	.	+	.	ID=LotjaGi2g1v0429700
LjG1.1_chr2	PGSB	five_prime_UTR	92672748	92672852	.	+	.	ID=LotjaGi2g1v0429700.1.five_prime_UTR.1;Parent=LotjaGi2g1v0429700.1
LjG1.1_chr2	PGSB	exon	92672748	92672855	.	+	.	ID=LotjaGi2g1v0429700.1.exon.1;Parent=LotjaGi2g1v0429700.1
LjG1.1_chr2	PGSB	CDS	92672853	92672855	.	+	0	ID=LotjaGi2g1v0429700.1.CDS.1;Parent=LotjaGi2g1v0429700.1
LjG1.1_chr2	PGSB	exon	92672967	92673017	.	+	.	ID=LotjaGi2g1v0429700.1.exon.2;Parent=LotjaGi2g1v0429700.1
LjG1.1_chr2	PGSB	CDS	92672967	92673017	.	+	0	ID=LotjaGi2g1v0429700.1.CDS.2;Parent=LotjaGi2g1v0429700.1
LjG1.1_chr2	PGSB	exon	92673102	92673303	.	+	.	ID=LotjaGi2g1v0429700.1.exon.3;Parent=LotjaGi2g1v0429700.1
LjG1.1_chr2	PGSB	CDS	92673102	92673303	.	+	0	ID=LotjaGi2g1v0429700.1.CDS.3;Parent=LotjaGi2g1v0429700.1
LjG1.1_chr2	PGSB	exon	92674045	92674214	.	+	.	ID=LotjaGi2g1v0429700.1.exon.4;Parent=LotjaGi2g1v0429700.1
LjG1.1_chr2	PGSB	CDS	92674045	92674214	.	+	2	ID=LotjaGi2g1v0429700.1.CDS.4;Parent=LotjaGi2g1v0429700.1
LjG1.1_chr2	PGSB	exon	92674309	92674437	.	+	.	ID=LotjaGi2g1v0429700.1.exon.5;Parent=LotjaGi2g1v0429700.1
LjG1.1_chr2	PGSB	CDS	92674309	92674437	.	+	0	ID=LotjaGi2g1v0429700.1.CDS.5;Parent=LotjaGi2g1v0429700.1
LjG1.1_chr2	PGSB	exon	92674538	92674630	.	+	.	ID=LotjaGi2g1v0429700.1.exon.6;Parent=LotjaGi2g1v0429700.1
LjG1.1_chr2	PGSB	CDS	92674538	92674630	.	+	0	ID=LotjaGi2g1v0429700.1.CDS.6;Parent=LotjaGi2g1v0429700.1
LjG1.1_chr2	PGSB	CDS	92674721	92674852	.	+	0	ID=LotjaGi2g1v0429700.1.CDS.7;Parent=LotjaGi2g1v0429700.1
LjG1.1_chr2	PGSB	exon	92674721	92675564	.	+	.	ID=LotjaGi2g1v0429700.1.exon.7;Parent=LotjaGi2g1v0429700.1
LjG1.1_chr2	PGSB	three_prime_UTR	92674853	92675564	.	+	.	ID=LotjaGi2g1v0429700.1.three_prime_UTR.2;Parent=LotjaGi2g1v0429700.1
###
LjG1.1_chr2	PGSB	gene	92676924	92683783	.	+	.	ID=LotjaGi2g1v0429800
LjG1.1_chr2	PGSB	five_prime_UTR	92676924	92677006	.	+	.	ID=LotjaGi2g1v0429800.1.five_prime_UTR.1;Parent=LotjaGi2g1v0429800.1
LjG1.1_chr2	PGSB	exon	92676924	92677465	.	+	.	ID=LotjaGi2g1v0429800.1.exon.1;Parent=LotjaGi2g1v0429800.1
LjG1.1_chr2	PGSB	CDS	92677007	92677465	.	+	0	ID=LotjaGi2g1v0429800.1.CDS.1;Parent=LotjaGi2g1v0429800.1
LjG1.1_chr2	PGSB	exon	92677554	92677676	.	+	.	ID=LotjaGi2g1v0429800.1.exon.2;Parent=LotjaGi2g1v0429800.1
LjG1.1_chr2	PGSB	CDS	92677554	92677676	.	+	0	ID=LotjaGi2g1v0429800.1.CDS.2;Parent=LotjaGi2g1v0429800.1
LjG1.1_chr2	PGSB	exon	92677861	92677965	.	+	.	ID=LotjaGi2g1v0429800.1.exon.3;Parent=LotjaGi2g1v0429800.1
LjG1.1_chr2	PGSB	CDS	92677861	92677965	.	+	0	ID=LotjaGi2g1v0429800.1.CDS.3;Parent=LotjaGi2g1v0429800.1
LjG1.1_chr2	PGSB	exon	92679339	92679518	.	+	.	ID=LotjaGi2g1v0429800.1.exon.4;Parent=LotjaGi2g1v0429800.1
LjG1.1_chr2	PGSB	CDS	92679339	92679518	.	+	0	ID=LotjaGi2g1v0429800.1.CDS.4;Parent=LotjaGi2g1v0429800.1
LjG1.1_chr2	PGSB	exon	92679641	92679703	.	+	.	ID=LotjaGi2g1v0429800.1.exon.5;Parent=LotjaGi2g1v0429800.1
LjG1.1_chr2	PGSB	CDS	92679641	92679703	.	+	0	ID=LotjaGi2g1v0429800.1.CDS.5;Parent=LotjaGi2g1v0429800.1
LjG1.1_chr2	PGSB	exon	92679808	92680002	.	+	.	ID=LotjaGi2g1v0429800.1.exon.6;Parent=LotjaGi2g1v0429800.1
LjG1.1_chr2	PGSB	CDS	92679808	92680002	.	+	0	ID=LotjaGi2g1v0429800.1.CDS.6;Parent=LotjaGi2g1v0429800.1
LjG1.1_chr2	PGSB	exon	92682356	92682457	.	+	.	ID=LotjaGi2g1v0429800.1.exon.7;Parent=LotjaGi2g1v0429800.1
LjG1.1_chr2	PGSB	CDS	92682356	92682457	.	+	0	ID=LotjaGi2g1v0429800.1.CDS.7;Parent=LotjaGi2g1v0429800.1
LjG1.1_chr2	PGSB	exon	92682539	92682601	.	+	.	ID=LotjaGi2g1v0429800.1.exon.8;Parent=LotjaGi2g1v0429800.1
LjG1.1_chr2	PGSB	CDS	92682539	92682601	.	+	0	ID=LotjaGi2g1v0429800.1.CDS.8;Parent=LotjaGi2g1v0429800.1
LjG1.1_chr2	PGSB	exon	92682830	92682898	.	+	.	ID=LotjaGi2g1v0429800.1.exon.9;Parent=LotjaGi2g1v0429800.1
LjG1.1_chr2	PGSB	CDS	92682830	92682898	.	+	0	ID=LotjaGi2g1v0429800.1.CDS.9;Parent=LotjaGi2g1v0429800.1
LjG1.1_chr2	PGSB	CDS	92683288	92683341	.	+	0	ID=LotjaGi2g1v0429800.1.CDS.10;Parent=LotjaGi2g1v0429800.1
LjG1.1_chr2	PGSB	exon	92683288	92683783	.	+	.	ID=LotjaGi2g1v0429800.1.exon.10;Parent=LotjaGi2g1v0429800.1
LjG1.1_chr2	PGSB	three_prime_UTR	92683342	92683783	.	+	.	ID=LotjaGi2g1v0429800.1.three_prime_UTR.2;Parent=LotjaGi2g1v0429800.1
###
LjG1.1_chr2	PGSB	gene	92684974	92688016	.	-	.	ID=LotjaGi2g1v0429900
LjG1.1_chr2	PGSB	three_prime_UTR	92684974	92686069	.	-	.	ID=LotjaGi2g1v0429900.1.three_prime_UTR.1;Parent=LotjaGi2g1v0429900.1
LjG1.1_chr2	PGSB	exon	92684974	92686396	.	-	.	ID=LotjaGi2g1v0429900.1.exon.1;Parent=LotjaGi2g1v0429900.1
LjG1.1_chr2	PGSB	CDS	92686070	92686396	.	-	0	ID=LotjaGi2g1v0429900.1.CDS.1;Parent=LotjaGi2g1v0429900.1
LjG1.1_chr2	PGSB	exon	92686715	92686882	.	-	.	ID=LotjaGi2g1v0429900.1.exon.2;Parent=LotjaGi2g1v0429900.1
LjG1.1_chr2	PGSB	CDS	92686715	92686882	.	-	0	ID=LotjaGi2g1v0429900.1.CDS.2;Parent=LotjaGi2g1v0429900.1
LjG1.1_chr2	PGSB	exon	92687278	92687451	.	-	.	ID=LotjaGi2g1v0429900.1.exon.3;Parent=LotjaGi2g1v0429900.1
LjG1.1_chr2	PGSB	CDS	92687278	92687451	.	-	0	ID=LotjaGi2g1v0429900.1.CDS.3;Parent=LotjaGi2g1v0429900.1
LjG1.1_chr2	PGSB	CDS	92687562	92687690	.	-	0	ID=LotjaGi2g1v0429900.1.CDS.4;Parent=LotjaGi2g1v0429900.1
LjG1.1_chr2	PGSB	exon	92687562	92688016	.	-	.	ID=LotjaGi2g1v0429900.1.exon.4;Parent=LotjaGi2g1v0429900.1
LjG1.1_chr2	PGSB	five_prime_UTR	92687691	92688016	.	-	.	ID=LotjaGi2g1v0429900.1.five_prime_UTR.2;Parent=LotjaGi2g1v0429900.1
###
LjG1.1_chr2	PGSB	gene	92701541	92709605	.	+	.	ID=LotjaGi2g1v0430000
LjG1.1_chr2	PGSB	five_prime_UTR	92701541	92701733	.	+	.	ID=LotjaGi2g1v0430000.1.five_prime_UTR.1;Parent=LotjaGi2g1v0430000.1
LjG1.1_chr2	PGSB	exon	92701541	92701905	.	+	.	ID=LotjaGi2g1v0430000.1.exon.1;Parent=LotjaGi2g1v0430000.1
LjG1.1_chr2	PGSB	CDS	92701734	92701905	.	+	0	ID=LotjaGi2g1v0430000.1.CDS.1;Parent=LotjaGi2g1v0430000.1
LjG1.1_chr2	PGSB	exon	92702245	92702363	.	+	.	ID=LotjaGi2g1v0430000.1.exon.2;Parent=LotjaGi2g1v0430000.1
LjG1.1_chr2	PGSB	CDS	92702245	92702363	.	+	2	ID=LotjaGi2g1v0430000.1.CDS.2;Parent=LotjaGi2g1v0430000.1
LjG1.1_chr2	PGSB	exon	92702452	92702558	.	+	.	ID=LotjaGi2g1v0430000.1.exon.3;Parent=LotjaGi2g1v0430000.1
LjG1.1_chr2	PGSB	CDS	92702452	92702558	.	+	0	ID=LotjaGi2g1v0430000.1.CDS.3;Parent=LotjaGi2g1v0430000.1
LjG1.1_chr2	PGSB	exon	92702640	92702727	.	+	.	ID=LotjaGi2g1v0430000.1.exon.4;Parent=LotjaGi2g1v0430000.1
LjG1.1_chr2	PGSB	CDS	92702640	92702727	.	+	1	ID=LotjaGi2g1v0430000.1.CDS.4;Parent=LotjaGi2g1v0430000.1
LjG1.1_chr2	PGSB	exon	92705085	92706180	.	+	.	ID=LotjaGi2g1v0430000.1.exon.5;Parent=LotjaGi2g1v0430000.1
LjG1.1_chr2	PGSB	CDS	92705085	92706180	.	+	0	ID=LotjaGi2g1v0430000.1.CDS.5;Parent=LotjaGi2g1v0430000.1
LjG1.1_chr2	PGSB	exon	92706299	92706353	.	+	.	ID=LotjaGi2g1v0430000.1.exon.6;Parent=LotjaGi2g1v0430000.1
LjG1.1_chr2	PGSB	CDS	92706299	92706353	.	+	2	ID=LotjaGi2g1v0430000.1.CDS.6;Parent=LotjaGi2g1v0430000.1
LjG1.1_chr2	PGSB	exon	92706464	92706545	.	+	.	ID=LotjaGi2g1v0430000.1.exon.7;Parent=LotjaGi2g1v0430000.1
LjG1.1_chr2	PGSB	CDS	92706464	92706545	.	+	1	ID=LotjaGi2g1v0430000.1.CDS.7;Parent=LotjaGi2g1v0430000.1
LjG1.1_chr2	PGSB	exon	92706698	92706778	.	+	.	ID=LotjaGi2g1v0430000.1.exon.8;Parent=LotjaGi2g1v0430000.1
LjG1.1_chr2	PGSB	CDS	92706698	92706778	.	+	0	ID=LotjaGi2g1v0430000.1.CDS.8;Parent=LotjaGi2g1v0430000.1
LjG1.1_chr2	PGSB	exon	92707342	92707446	.	+	.	ID=LotjaGi2g1v0430000.1.exon.9;Parent=LotjaGi2g1v0430000.1
LjG1.1_chr2	PGSB	CDS	92707342	92707446	.	+	0	ID=LotjaGi2g1v0430000.1.CDS.9;Parent=LotjaGi2g1v0430000.1
LjG1.1_chr2	PGSB	exon	92707527	92707576	.	+	.	ID=LotjaGi2g1v0430000.1.exon.10;Parent=LotjaGi2g1v0430000.1
LjG1.1_chr2	PGSB	CDS	92707527	92707576	.	+	0	ID=LotjaGi2g1v0430000.1.CDS.10;Parent=LotjaGi2g1v0430000.1
LjG1.1_chr2	PGSB	exon	92707874	92707991	.	+	.	ID=LotjaGi2g1v0430000.1.exon.11;Parent=LotjaGi2g1v0430000.1
LjG1.1_chr2	PGSB	CDS	92707874	92707991	.	+	1	ID=LotjaGi2g1v0430000.1.CDS.11;Parent=LotjaGi2g1v0430000.1
LjG1.1_chr2	PGSB	CDS	92708599	92708688	.	+	0	ID=LotjaGi2g1v0430000.1.CDS.12;Parent=LotjaGi2g1v0430000.1
LjG1.1_chr2	PGSB	exon	92708599	92709605	.	+	.	ID=LotjaGi2g1v0430000.1.exon.12;Parent=LotjaGi2g1v0430000.1
LjG1.1_chr2	PGSB	three_prime_UTR	92708689	92709605	.	+	.	ID=LotjaGi2g1v0430000.1.three_prime_UTR.2;Parent=LotjaGi2g1v0430000.1
###
LjG1.1_chr2	PGSB	gene	92713610	92720111	.	+	.	ID=LotjaGi2g1v0430100
LjG1.1_chr2	PGSB	five_prime_UTR	92713610	92714202	.	+	.	ID=LotjaGi2g1v0430100.1.five_prime_UTR.1;Parent=LotjaGi2g1v0430100.1
LjG1.1_chr2	PGSB	exon	92713610	92714487	.	+	.	ID=LotjaGi2g1v0430100.1.exon.1;Parent=LotjaGi2g1v0430100.1
LjG1.1_chr2	PGSB	CDS	92714203	92714487	.	+	0	ID=LotjaGi2g1v0430100.1.CDS.1;Parent=LotjaGi2g1v0430100.1
LjG1.1_chr2	PGSB	exon	92714577	92714697	.	+	.	ID=LotjaGi2g1v0430100.1.exon.2;Parent=LotjaGi2g1v0430100.1
LjG1.1_chr2	PGSB	CDS	92714577	92714697	.	+	0	ID=LotjaGi2g1v0430100.1.CDS.2;Parent=LotjaGi2g1v0430100.1
LjG1.1_chr2	PGSB	exon	92717282	92717472	.	+	.	ID=LotjaGi2g1v0430100.1.exon.3;Parent=LotjaGi2g1v0430100.1
LjG1.1_chr2	PGSB	CDS	92717282	92717472	.	+	2	ID=LotjaGi2g1v0430100.1.CDS.3;Parent=LotjaGi2g1v0430100.1
LjG1.1_chr2	PGSB	exon	92717573	92717704	.	+	.	ID=LotjaGi2g1v0430100.1.exon.4;Parent=LotjaGi2g1v0430100.1
LjG1.1_chr2	PGSB	CDS	92717573	92717704	.	+	0	ID=LotjaGi2g1v0430100.1.CDS.4;Parent=LotjaGi2g1v0430100.1
LjG1.1_chr2	PGSB	exon	92718641	92718777	.	+	.	ID=LotjaGi2g1v0430100.1.exon.5;Parent=LotjaGi2g1v0430100.1
LjG1.1_chr2	PGSB	CDS	92718641	92718777	.	+	0	ID=LotjaGi2g1v0430100.1.CDS.5;Parent=LotjaGi2g1v0430100.1
LjG1.1_chr2	PGSB	CDS	92718870	92718876	.	+	1	ID=LotjaGi2g1v0430100.1.CDS.6;Parent=LotjaGi2g1v0430100.1
LjG1.1_chr2	PGSB	exon	92718870	92720111	.	+	.	ID=LotjaGi2g1v0430100.1.exon.6;Parent=LotjaGi2g1v0430100.1
LjG1.1_chr2	PGSB	three_prime_UTR	92718877	92720111	.	+	.	ID=LotjaGi2g1v0430100.1.three_prime_UTR.2;Parent=LotjaGi2g1v0430100.1
###
LjG1.1_chr2	PGSB	gene	92722110	92733554	.	+	.	ID=LotjaGi2g1v0430200
LjG1.1_chr2	PGSB	five_prime_UTR	92722110	92722416	.	+	.	ID=LotjaGi2g1v0430200.1.five_prime_UTR.1;Parent=LotjaGi2g1v0430200.1
LjG1.1_chr2	PGSB	exon	92722110	92723370	.	+	.	ID=LotjaGi2g1v0430200.1.exon.1;Parent=LotjaGi2g1v0430200.1
LjG1.1_chr2	PGSB	CDS	92722417	92723370	.	+	0	ID=LotjaGi2g1v0430200.1.CDS.1;Parent=LotjaGi2g1v0430200.1
LjG1.1_chr2	PGSB	exon	92724323	92724439	.	+	.	ID=LotjaGi2g1v0430200.1.exon.2;Parent=LotjaGi2g1v0430200.1
LjG1.1_chr2	PGSB	CDS	92724323	92724439	.	+	0	ID=LotjaGi2g1v0430200.1.CDS.2;Parent=LotjaGi2g1v0430200.1
LjG1.1_chr2	PGSB	exon	92724569	92724763	.	+	.	ID=LotjaGi2g1v0430200.1.exon.3;Parent=LotjaGi2g1v0430200.1
LjG1.1_chr2	PGSB	CDS	92724569	92724763	.	+	0	ID=LotjaGi2g1v0430200.1.CDS.3;Parent=LotjaGi2g1v0430200.1
LjG1.1_chr2	PGSB	exon	92725013	92725261	.	+	.	ID=LotjaGi2g1v0430200.1.exon.4;Parent=LotjaGi2g1v0430200.1
LjG1.1_chr2	PGSB	CDS	92725013	92725261	.	+	0	ID=LotjaGi2g1v0430200.1.CDS.4;Parent=LotjaGi2g1v0430200.1
LjG1.1_chr2	PGSB	exon	92725364	92725432	.	+	.	ID=LotjaGi2g1v0430200.1.exon.5;Parent=LotjaGi2g1v0430200.1
LjG1.1_chr2	PGSB	CDS	92725364	92725432	.	+	0	ID=LotjaGi2g1v0430200.1.CDS.5;Parent=LotjaGi2g1v0430200.1
LjG1.1_chr2	PGSB	exon	92725519	92725666	.	+	.	ID=LotjaGi2g1v0430200.1.exon.6;Parent=LotjaGi2g1v0430200.1
LjG1.1_chr2	PGSB	CDS	92725519	92725666	.	+	0	ID=LotjaGi2g1v0430200.1.CDS.6;Parent=LotjaGi2g1v0430200.1
LjG1.1_chr2	PGSB	exon	92726207	92726355	.	+	.	ID=LotjaGi2g1v0430200.1.exon.7;Parent=LotjaGi2g1v0430200.1
LjG1.1_chr2	PGSB	CDS	92726207	92726355	.	+	2	ID=LotjaGi2g1v0430200.1.CDS.7;Parent=LotjaGi2g1v0430200.1
LjG1.1_chr2	PGSB	exon	92726734	92726910	.	+	.	ID=LotjaGi2g1v0430200.1.exon.8;Parent=LotjaGi2g1v0430200.1
LjG1.1_chr2	PGSB	CDS	92726734	92726910	.	+	0	ID=LotjaGi2g1v0430200.1.CDS.8;Parent=LotjaGi2g1v0430200.1
LjG1.1_chr2	PGSB	exon	92731518	92731715	.	+	.	ID=LotjaGi2g1v0430200.1.exon.9;Parent=LotjaGi2g1v0430200.1
LjG1.1_chr2	PGSB	CDS	92731518	92731715	.	+	0	ID=LotjaGi2g1v0430200.1.CDS.9;Parent=LotjaGi2g1v0430200.1
LjG1.1_chr2	PGSB	CDS	92732121	92732414	.	+	0	ID=LotjaGi2g1v0430200.1.CDS.10;Parent=LotjaGi2g1v0430200.1
LjG1.1_chr2	PGSB	exon	92732121	92733554	.	+	.	ID=LotjaGi2g1v0430200.1.exon.10;Parent=LotjaGi2g1v0430200.1
LjG1.1_chr2	PGSB	three_prime_UTR	92732415	92733554	.	+	.	ID=LotjaGi2g1v0430200.1.three_prime_UTR.2;Parent=LotjaGi2g1v0430200.1
###
LjG1.1_chr2	PGSB	gene	92730539	92730880	.	-	.	ID=LotjaGi2g1v0430300_LC
###
LjG1.1_chr2	PGSB	gene	92733621	92742513	.	+	.	ID=LotjaGi2g1v0430400
LjG1.1_chr2	PGSB	five_prime_UTR	92733621	92733831	.	+	.	ID=LotjaGi2g1v0430400.1.five_prime_UTR.1;Parent=LotjaGi2g1v0430400.1
LjG1.1_chr2	PGSB	exon	92733621	92734287	.	+	.	ID=LotjaGi2g1v0430400.1.exon.1;Parent=LotjaGi2g1v0430400.1
LjG1.1_chr2	PGSB	CDS	92733832	92734287	.	+	0	ID=LotjaGi2g1v0430400.1.CDS.1;Parent=LotjaGi2g1v0430400.1
LjG1.1_chr2	PGSB	CDS	92734974	92735423	.	+	0	ID=LotjaGi2g1v0430400.1.CDS.2;Parent=LotjaGi2g1v0430400.1
LjG1.1_chr2	PGSB	exon	92734974	92742513	.	+	.	ID=LotjaGi2g1v0430400.1.exon.2;Parent=LotjaGi2g1v0430400.1
LjG1.1_chr2	PGSB	three_prime_UTR	92735424	92742513	.	+	.	ID=LotjaGi2g1v0430400.1.three_prime_UTR.2;Parent=LotjaGi2g1v0430400.1
###
LjG1.1_chr2	PGSB	gene	92733621	92742513	.	-	.	ID=LotjaGi2g1v0430500
LjG1.1_chr2	PGSB	three_prime_UTR	92733621	92736005	.	-	.	ID=LotjaGi2g1v0430500.1.three_prime_UTR.1;Parent=LotjaGi2g1v0430500.1
LjG1.1_chr2	PGSB	exon	92733621	92736218	.	-	.	ID=LotjaGi2g1v0430500.1.exon.1;Parent=LotjaGi2g1v0430500.1
LjG1.1_chr2	PGSB	CDS	92736006	92736218	.	-	0	ID=LotjaGi2g1v0430500.1.CDS.1;Parent=LotjaGi2g1v0430500.1
LjG1.1_chr2	PGSB	exon	92736513	92736662	.	-	.	ID=LotjaGi2g1v0430500.1.exon.2;Parent=LotjaGi2g1v0430500.1
LjG1.1_chr2	PGSB	CDS	92736513	92736662	.	-	0	ID=LotjaGi2g1v0430500.1.CDS.2;Parent=LotjaGi2g1v0430500.1
LjG1.1_chr2	PGSB	exon	92736753	92736893	.	-	.	ID=LotjaGi2g1v0430500.1.exon.3;Parent=LotjaGi2g1v0430500.1
LjG1.1_chr2	PGSB	CDS	92736753	92736893	.	-	0	ID=LotjaGi2g1v0430500.1.CDS.3;Parent=LotjaGi2g1v0430500.1
LjG1.1_chr2	PGSB	exon	92737251	92737338	.	-	.	ID=LotjaGi2g1v0430500.1.exon.4;Parent=LotjaGi2g1v0430500.1
LjG1.1_chr2	PGSB	CDS	92737251	92737338	.	-	1	ID=LotjaGi2g1v0430500.1.CDS.4;Parent=LotjaGi2g1v0430500.1
LjG1.1_chr2	PGSB	exon	92737427	92737482	.	-	.	ID=LotjaGi2g1v0430500.1.exon.5;Parent=LotjaGi2g1v0430500.1
LjG1.1_chr2	PGSB	CDS	92737427	92737482	.	-	0	ID=LotjaGi2g1v0430500.1.CDS.5;Parent=LotjaGi2g1v0430500.1
LjG1.1_chr2	PGSB	exon	92737641	92737716	.	-	.	ID=LotjaGi2g1v0430500.1.exon.6;Parent=LotjaGi2g1v0430500.1
LjG1.1_chr2	PGSB	CDS	92737641	92737716	.	-	1	ID=LotjaGi2g1v0430500.1.CDS.6;Parent=LotjaGi2g1v0430500.1
LjG1.1_chr2	PGSB	exon	92738570	92738643	.	-	.	ID=LotjaGi2g1v0430500.1.exon.7;Parent=LotjaGi2g1v0430500.1
LjG1.1_chr2	PGSB	CDS	92738570	92738643	.	-	0	ID=LotjaGi2g1v0430500.1.CDS.7;Parent=LotjaGi2g1v0430500.1
LjG1.1_chr2	PGSB	exon	92738894	92739052	.	-	.	ID=LotjaGi2g1v0430500.1.exon.8;Parent=LotjaGi2g1v0430500.1
LjG1.1_chr2	PGSB	CDS	92738894	92739052	.	-	0	ID=LotjaGi2g1v0430500.1.CDS.8;Parent=LotjaGi2g1v0430500.1
LjG1.1_chr2	PGSB	exon	92739153	92739296	.	-	.	ID=LotjaGi2g1v0430500.1.exon.9;Parent=LotjaGi2g1v0430500.1
LjG1.1_chr2	PGSB	CDS	92739153	92739296	.	-	0	ID=LotjaGi2g1v0430500.1.CDS.9;Parent=LotjaGi2g1v0430500.1
LjG1.1_chr2	PGSB	exon	92739775	92739907	.	-	.	ID=LotjaGi2g1v0430500.1.exon.10;Parent=LotjaGi2g1v0430500.1
LjG1.1_chr2	PGSB	CDS	92739775	92739907	.	-	1	ID=LotjaGi2g1v0430500.1.CDS.10;Parent=LotjaGi2g1v0430500.1
LjG1.1_chr2	PGSB	exon	92740629	92740735	.	-	.	ID=LotjaGi2g1v0430500.1.exon.11;Parent=LotjaGi2g1v0430500.1
LjG1.1_chr2	PGSB	CDS	92740629	92740735	.	-	0	ID=LotjaGi2g1v0430500.1.CDS.11;Parent=LotjaGi2g1v0430500.1
LjG1.1_chr2	PGSB	CDS	92741390	92741452	.	-	0	ID=LotjaGi2g1v0430500.1.CDS.12;Parent=LotjaGi2g1v0430500.1
LjG1.1_chr2	PGSB	exon	92741390	92742513	.	-	.	ID=LotjaGi2g1v0430500.1.exon.12;Parent=LotjaGi2g1v0430500.1
LjG1.1_chr2	PGSB	five_prime_UTR	92741453	92742513	.	-	.	ID=LotjaGi2g1v0430500.1.five_prime_UTR.2;Parent=LotjaGi2g1v0430500.1
###
LjG1.1_chr2	PGSB	gene	92744714	92745348	.	+	.	ID=LotjaGi2g1v0430600_LC
LjG1.1_chr2	PGSB	CDS	92744714	92745121	.	+	0	ID=LotjaGi2g1v0430600_LC.1.CDS.1;Parent=LotjaGi2g1v0430600_LC.1
LjG1.1_chr2	PGSB	exon	92744714	92745348	.	+	.	ID=LotjaGi2g1v0430600_LC.1.exon.1;Parent=LotjaGi2g1v0430600_LC.1
LjG1.1_chr2	PGSB	three_prime_UTR	92745122	92745348	.	+	.	ID=LotjaGi2g1v0430600_LC.1.three_prime_UTR.1;Parent=LotjaGi2g1v0430600_LC.1
###
LjG1.1_chr2	PGSB	gene	92747206	92751275	.	-	.	ID=LotjaGi2g1v0430700
LjG1.1_chr2	PGSB	three_prime_UTR	92747206	92747450	.	-	.	ID=LotjaGi2g1v0430700.1.three_prime_UTR.1;Parent=LotjaGi2g1v0430700.1
LjG1.1_chr2	PGSB	exon	92747206	92747502	.	-	.	ID=LotjaGi2g1v0430700.1.exon.1;Parent=LotjaGi2g1v0430700.1
LjG1.1_chr2	PGSB	CDS	92747451	92747502	.	-	1	ID=LotjaGi2g1v0430700.1.CDS.1;Parent=LotjaGi2g1v0430700.1
LjG1.1_chr2	PGSB	exon	92747615	92748180	.	-	.	ID=LotjaGi2g1v0430700.1.exon.2;Parent=LotjaGi2g1v0430700.1
LjG1.1_chr2	PGSB	CDS	92747615	92748180	.	-	0	ID=LotjaGi2g1v0430700.1.CDS.2;Parent=LotjaGi2g1v0430700.1
LjG1.1_chr2	PGSB	exon	92748491	92748879	.	-	.	ID=LotjaGi2g1v0430700.1.exon.3;Parent=LotjaGi2g1v0430700.1
LjG1.1_chr2	PGSB	CDS	92748491	92748879	.	-	2	ID=LotjaGi2g1v0430700.1.CDS.3;Parent=LotjaGi2g1v0430700.1
LjG1.1_chr2	PGSB	exon	92748983	92749284	.	-	.	ID=LotjaGi2g1v0430700.1.exon.4;Parent=LotjaGi2g1v0430700.1
LjG1.1_chr2	PGSB	CDS	92748983	92749284	.	-	1	ID=LotjaGi2g1v0430700.1.CDS.4;Parent=LotjaGi2g1v0430700.1
LjG1.1_chr2	PGSB	exon	92749401	92749740	.	-	.	ID=LotjaGi2g1v0430700.1.exon.5;Parent=LotjaGi2g1v0430700.1
LjG1.1_chr2	PGSB	CDS	92749401	92749740	.	-	2	ID=LotjaGi2g1v0430700.1.CDS.5;Parent=LotjaGi2g1v0430700.1
LjG1.1_chr2	PGSB	CDS	92750903	92750999	.	-	0	ID=LotjaGi2g1v0430700.1.CDS.6;Parent=LotjaGi2g1v0430700.1
LjG1.1_chr2	PGSB	exon	92750903	92751275	.	-	.	ID=LotjaGi2g1v0430700.1.exon.6;Parent=LotjaGi2g1v0430700.1
LjG1.1_chr2	PGSB	five_prime_UTR	92751000	92751275	.	-	.	ID=LotjaGi2g1v0430700.1.five_prime_UTR.2;Parent=LotjaGi2g1v0430700.1
###
LjG1.1_chr2	PGSB	gene	92756343	92770718	.	-	.	ID=LotjaGi2g1v0430800
LjG1.1_chr2	PGSB	three_prime_UTR	92756470	92756871	.	-	.	ID=LotjaGi2g1v0430800.3.three_prime_UTR.1;Parent=LotjaGi2g1v0430800.3
LjG1.1_chr2	PGSB	exon	92756470	92757075	.	-	.	ID=LotjaGi2g1v0430800.3.exon.1;Parent=LotjaGi2g1v0430800.3
LjG1.1_chr2	PGSB	CDS	92756872	92757075	.	-	0	ID=LotjaGi2g1v0430800.3.CDS.1;Parent=LotjaGi2g1v0430800.3
LjG1.1_chr2	PGSB	exon	92758778	92758889	.	-	.	ID=LotjaGi2g1v0430800.3.exon.2;Parent=LotjaGi2g1v0430800.3
LjG1.1_chr2	PGSB	CDS	92758778	92758889	.	-	1	ID=LotjaGi2g1v0430800.3.CDS.2;Parent=LotjaGi2g1v0430800.3
LjG1.1_chr2	PGSB	exon	92759917	92760164	.	-	.	ID=LotjaGi2g1v0430800.3.exon.3;Parent=LotjaGi2g1v0430800.3
LjG1.1_chr2	PGSB	CDS	92759917	92760164	.	-	0	ID=LotjaGi2g1v0430800.3.CDS.3;Parent=LotjaGi2g1v0430800.3
LjG1.1_chr2	PGSB	exon	92760705	92760842	.	-	.	ID=LotjaGi2g1v0430800.3.exon.4;Parent=LotjaGi2g1v0430800.3
LjG1.1_chr2	PGSB	CDS	92760705	92760842	.	-	0	ID=LotjaGi2g1v0430800.3.CDS.4;Parent=LotjaGi2g1v0430800.3
LjG1.1_chr2	PGSB	exon	92760931	92761104	.	-	.	ID=LotjaGi2g1v0430800.3.exon.5;Parent=LotjaGi2g1v0430800.3
LjG1.1_chr2	PGSB	CDS	92760931	92761104	.	-	0	ID=LotjaGi2g1v0430800.3.CDS.5;Parent=LotjaGi2g1v0430800.3
LjG1.1_chr2	PGSB	exon	92761200	92761459	.	-	.	ID=LotjaGi2g1v0430800.3.exon.6;Parent=LotjaGi2g1v0430800.3
LjG1.1_chr2	PGSB	CDS	92761200	92761459	.	-	2	ID=LotjaGi2g1v0430800.3.CDS.6;Parent=LotjaGi2g1v0430800.3
LjG1.1_chr2	PGSB	exon	92761939	92762099	.	-	.	ID=LotjaGi2g1v0430800.3.exon.7;Parent=LotjaGi2g1v0430800.3
LjG1.1_chr2	PGSB	CDS	92761939	92762099	.	-	1	ID=LotjaGi2g1v0430800.3.CDS.7;Parent=LotjaGi2g1v0430800.3
LjG1.1_chr2	PGSB	exon	92763397	92765675	.	-	.	ID=LotjaGi2g1v0430800.3.exon.8;Parent=LotjaGi2g1v0430800.3
LjG1.1_chr2	PGSB	CDS	92763397	92765675	.	-	0	ID=LotjaGi2g1v0430800.3.CDS.8;Parent=LotjaGi2g1v0430800.3
LjG1.1_chr2	PGSB	exon	92765762	92765857	.	-	.	ID=LotjaGi2g1v0430800.3.exon.9;Parent=LotjaGi2g1v0430800.3
LjG1.1_chr2	PGSB	CDS	92765762	92765857	.	-	0	ID=LotjaGi2g1v0430800.3.CDS.9;Parent=LotjaGi2g1v0430800.3
LjG1.1_chr2	PGSB	exon	92765972	92766127	.	-	.	ID=LotjaGi2g1v0430800.3.exon.10;Parent=LotjaGi2g1v0430800.3
LjG1.1_chr2	PGSB	CDS	92765972	92766127	.	-	0	ID=LotjaGi2g1v0430800.3.CDS.10;Parent=LotjaGi2g1v0430800.3
LjG1.1_chr2	PGSB	exon	92766691	92766900	.	-	.	ID=LotjaGi2g1v0430800.3.exon.11;Parent=LotjaGi2g1v0430800.3
LjG1.1_chr2	PGSB	CDS	92766691	92766900	.	-	0	ID=LotjaGi2g1v0430800.3.CDS.11;Parent=LotjaGi2g1v0430800.3
LjG1.1_chr2	PGSB	exon	92766982	92767035	.	-	.	ID=LotjaGi2g1v0430800.3.exon.12;Parent=LotjaGi2g1v0430800.3
LjG1.1_chr2	PGSB	CDS	92766982	92767035	.	-	0	ID=LotjaGi2g1v0430800.3.CDS.12;Parent=LotjaGi2g1v0430800.3
LjG1.1_chr2	PGSB	exon	92768519	92768643	.	-	.	ID=LotjaGi2g1v0430800.3.exon.13;Parent=LotjaGi2g1v0430800.3
LjG1.1_chr2	PGSB	CDS	92768519	92768643	.	-	2	ID=LotjaGi2g1v0430800.3.CDS.13;Parent=LotjaGi2g1v0430800.3
LjG1.1_chr2	PGSB	exon	92768745	92768865	.	-	.	ID=LotjaGi2g1v0430800.3.exon.14;Parent=LotjaGi2g1v0430800.3
LjG1.1_chr2	PGSB	CDS	92768745	92768865	.	-	0	ID=LotjaGi2g1v0430800.3.CDS.14;Parent=LotjaGi2g1v0430800.3
LjG1.1_chr2	PGSB	CDS	92769126	92769239	.	-	0	ID=LotjaGi2g1v0430800.3.CDS.15;Parent=LotjaGi2g1v0430800.3
LjG1.1_chr2	PGSB	exon	92769126	92769281	.	-	.	ID=LotjaGi2g1v0430800.3.exon.15;Parent=LotjaGi2g1v0430800.3
LjG1.1_chr2	PGSB	five_prime_UTR	92769240	92769281	.	-	.	ID=LotjaGi2g1v0430800.3.five_prime_UTR.2;Parent=LotjaGi2g1v0430800.3
LjG1.1_chr2	PGSB	exon	92770084	92770145	.	-	.	ID=LotjaGi2g1v0430800.3.exon.16;Parent=LotjaGi2g1v0430800.3
LjG1.1_chr2	PGSB	five_prime_UTR	92770084	92770145	.	-	.	ID=LotjaGi2g1v0430800.3.five_prime_UTR.3;Parent=LotjaGi2g1v0430800.3
LjG1.1_chr2	PGSB	exon	92770493	92770669	.	-	.	ID=LotjaGi2g1v0430800.3.exon.17;Parent=LotjaGi2g1v0430800.3
LjG1.1_chr2	PGSB	five_prime_UTR	92770493	92770669	.	-	.	ID=LotjaGi2g1v0430800.3.five_prime_UTR.4;Parent=LotjaGi2g1v0430800.3
###
LjG1.1_chr2	PGSB	gene	92785460	92791976	.	+	.	ID=LotjaGi2g1v0430900
LjG1.1_chr2	PGSB	five_prime_UTR	92785460	92786246	.	+	.	ID=LotjaGi2g1v0430900.1.five_prime_UTR.1;Parent=LotjaGi2g1v0430900.1
LjG1.1_chr2	PGSB	exon	92785460	92788545	.	+	.	ID=LotjaGi2g1v0430900.1.exon.1;Parent=LotjaGi2g1v0430900.1
LjG1.1_chr2	PGSB	CDS	92786247	92788424	.	+	0	ID=LotjaGi2g1v0430900.1.CDS.1;Parent=LotjaGi2g1v0430900.1
LjG1.1_chr2	PGSB	three_prime_UTR	92788425	92788545	.	+	.	ID=LotjaGi2g1v0430900.1.three_prime_UTR.2;Parent=LotjaGi2g1v0430900.1
LjG1.1_chr2	PGSB	exon	92790661	92791976	.	+	.	ID=LotjaGi2g1v0430900.1.exon.2;Parent=LotjaGi2g1v0430900.1
LjG1.1_chr2	PGSB	three_prime_UTR	92790661	92791976	.	+	.	ID=LotjaGi2g1v0430900.1.three_prime_UTR.3;Parent=LotjaGi2g1v0430900.1
###
LjG1.1_chr2	PGSB	gene	92793932	92799015	.	+	.	ID=LotjaGi2g1v0431000
LjG1.1_chr2	PGSB	five_prime_UTR	92793932	92793986	.	+	.	ID=LotjaGi2g1v0431000.1.five_prime_UTR.1;Parent=LotjaGi2g1v0431000.1
LjG1.1_chr2	PGSB	exon	92793932	92794101	.	+	.	ID=LotjaGi2g1v0431000.1.exon.1;Parent=LotjaGi2g1v0431000.1
LjG1.1_chr2	PGSB	CDS	92793987	92794101	.	+	0	ID=LotjaGi2g1v0431000.1.CDS.1;Parent=LotjaGi2g1v0431000.1
LjG1.1_chr2	PGSB	exon	92794230	92794407	.	+	.	ID=LotjaGi2g1v0431000.1.exon.2;Parent=LotjaGi2g1v0431000.1
LjG1.1_chr2	PGSB	CDS	92794230	92794407	.	+	2	ID=LotjaGi2g1v0431000.1.CDS.2;Parent=LotjaGi2g1v0431000.1
LjG1.1_chr2	PGSB	exon	92794486	92794525	.	+	.	ID=LotjaGi2g1v0431000.1.exon.3;Parent=LotjaGi2g1v0431000.1
LjG1.1_chr2	PGSB	CDS	92794486	92794525	.	+	1	ID=LotjaGi2g1v0431000.1.CDS.3;Parent=LotjaGi2g1v0431000.1
LjG1.1_chr2	PGSB	exon	92794608	92795179	.	+	.	ID=LotjaGi2g1v0431000.1.exon.4;Parent=LotjaGi2g1v0431000.1
LjG1.1_chr2	PGSB	CDS	92794608	92795179	.	+	0	ID=LotjaGi2g1v0431000.1.CDS.4;Parent=LotjaGi2g1v0431000.1
LjG1.1_chr2	PGSB	CDS	92797750	92798623	.	+	1	ID=LotjaGi2g1v0431000.1.CDS.5;Parent=LotjaGi2g1v0431000.1
LjG1.1_chr2	PGSB	exon	92797750	92799015	.	+	.	ID=LotjaGi2g1v0431000.1.exon.5;Parent=LotjaGi2g1v0431000.1
LjG1.1_chr2	PGSB	three_prime_UTR	92798624	92799015	.	+	.	ID=LotjaGi2g1v0431000.1.three_prime_UTR.2;Parent=LotjaGi2g1v0431000.1
###
LjG1.1_chr2	PGSB	gene	92800416	92805314	.	-	.	ID=LotjaGi2g1v0431100
LjG1.1_chr2	PGSB	three_prime_UTR	92800416	92800881	.	-	.	ID=LotjaGi2g1v0431100.1.three_prime_UTR.1;Parent=LotjaGi2g1v0431100.1
LjG1.1_chr2	PGSB	exon	92800416	92801010	.	-	.	ID=LotjaGi2g1v0431100.1.exon.1;Parent=LotjaGi2g1v0431100.1
LjG1.1_chr2	PGSB	CDS	92800882	92801010	.	-	0	ID=LotjaGi2g1v0431100.1.CDS.1;Parent=LotjaGi2g1v0431100.1
LjG1.1_chr2	PGSB	exon	92801301	92801390	.	-	.	ID=LotjaGi2g1v0431100.1.exon.2;Parent=LotjaGi2g1v0431100.1
LjG1.1_chr2	PGSB	CDS	92801301	92801390	.	-	0	ID=LotjaGi2g1v0431100.1.CDS.2;Parent=LotjaGi2g1v0431100.1
LjG1.1_chr2	PGSB	exon	92801525	92801650	.	-	.	ID=LotjaGi2g1v0431100.1.exon.3;Parent=LotjaGi2g1v0431100.1
LjG1.1_chr2	PGSB	CDS	92801525	92801650	.	-	0	ID=LotjaGi2g1v0431100.1.CDS.3;Parent=LotjaGi2g1v0431100.1
LjG1.1_chr2	PGSB	exon	92801821	92801918	.	-	.	ID=LotjaGi2g1v0431100.1.exon.4;Parent=LotjaGi2g1v0431100.1
LjG1.1_chr2	PGSB	CDS	92801821	92801918	.	-	2	ID=LotjaGi2g1v0431100.1.CDS.4;Parent=LotjaGi2g1v0431100.1
LjG1.1_chr2	PGSB	exon	92802188	92802241	.	-	.	ID=LotjaGi2g1v0431100.1.exon.5;Parent=LotjaGi2g1v0431100.1
LjG1.1_chr2	PGSB	CDS	92802188	92802241	.	-	2	ID=LotjaGi2g1v0431100.1.CDS.5;Parent=LotjaGi2g1v0431100.1
LjG1.1_chr2	PGSB	exon	92802864	92803482	.	-	.	ID=LotjaGi2g1v0431100.1.exon.6;Parent=LotjaGi2g1v0431100.1
LjG1.1_chr2	PGSB	CDS	92802864	92803482	.	-	0	ID=LotjaGi2g1v0431100.1.CDS.6;Parent=LotjaGi2g1v0431100.1
LjG1.1_chr2	PGSB	exon	92803989	92804076	.	-	.	ID=LotjaGi2g1v0431100.1.exon.7;Parent=LotjaGi2g1v0431100.1
LjG1.1_chr2	PGSB	CDS	92803989	92804076	.	-	1	ID=LotjaGi2g1v0431100.1.CDS.7;Parent=LotjaGi2g1v0431100.1
LjG1.1_chr2	PGSB	exon	92804347	92804498	.	-	.	ID=LotjaGi2g1v0431100.1.exon.8;Parent=LotjaGi2g1v0431100.1
LjG1.1_chr2	PGSB	CDS	92804347	92804498	.	-	0	ID=LotjaGi2g1v0431100.1.CDS.8;Parent=LotjaGi2g1v0431100.1
LjG1.1_chr2	PGSB	CDS	92804912	92804980	.	-	0	ID=LotjaGi2g1v0431100.1.CDS.9;Parent=LotjaGi2g1v0431100.1
LjG1.1_chr2	PGSB	exon	92804912	92805314	.	-	.	ID=LotjaGi2g1v0431100.1.exon.9;Parent=LotjaGi2g1v0431100.1
LjG1.1_chr2	PGSB	five_prime_UTR	92804981	92805314	.	-	.	ID=LotjaGi2g1v0431100.1.five_prime_UTR.2;Parent=LotjaGi2g1v0431100.1
###
LjG1.1_chr2	PGSB	gene	92806267	92807400	.	-	.	ID=LotjaGi2g1v0431200
LjG1.1_chr2	PGSB	three_prime_UTR	92806267	92806577	.	-	.	ID=LotjaGi2g1v0431200.1.three_prime_UTR.1;Parent=LotjaGi2g1v0431200.1
LjG1.1_chr2	PGSB	exon	92806267	92807400	.	-	.	ID=LotjaGi2g1v0431200.1.exon.1;Parent=LotjaGi2g1v0431200.1
LjG1.1_chr2	PGSB	CDS	92806578	92807252	.	-	0	ID=LotjaGi2g1v0431200.1.CDS.1;Parent=LotjaGi2g1v0431200.1
LjG1.1_chr2	PGSB	five_prime_UTR	92807253	92807400	.	-	.	ID=LotjaGi2g1v0431200.1.five_prime_UTR.2;Parent=LotjaGi2g1v0431200.1
###
LjG1.1_chr2	PGSB	gene	92816204	92817180	.	-	.	ID=LotjaGi2g1v0431300
LjG1.1_chr2	PGSB	three_prime_UTR	92816204	92816445	.	-	.	ID=LotjaGi2g1v0431300.1.three_prime_UTR.1;Parent=LotjaGi2g1v0431300.1
LjG1.1_chr2	PGSB	exon	92816204	92817180	.	-	.	ID=LotjaGi2g1v0431300.1.exon.1;Parent=LotjaGi2g1v0431300.1
LjG1.1_chr2	PGSB	CDS	92816446	92816988	.	-	0	ID=LotjaGi2g1v0431300.1.CDS.1;Parent=LotjaGi2g1v0431300.1
LjG1.1_chr2	PGSB	five_prime_UTR	92816989	92817180	.	-	.	ID=LotjaGi2g1v0431300.1.five_prime_UTR.2;Parent=LotjaGi2g1v0431300.1
###
LjG1.1_chr2	PGSB	gene	92832368	92834276	.	+	.	ID=LotjaGi2g1v0431400
LjG1.1_chr2	PGSB	five_prime_UTR	92832368	92832379	.	+	.	ID=LotjaGi2g1v0431400.1.five_prime_UTR.1;Parent=LotjaGi2g1v0431400.1
LjG1.1_chr2	PGSB	exon	92832368	92832503	.	+	.	ID=LotjaGi2g1v0431400.1.exon.1;Parent=LotjaGi2g1v0431400.1
LjG1.1_chr2	PGSB	CDS	92832380	92832503	.	+	0	ID=LotjaGi2g1v0431400.1.CDS.1;Parent=LotjaGi2g1v0431400.1
LjG1.1_chr2	PGSB	exon	92832626	92832951	.	+	.	ID=LotjaGi2g1v0431400.1.exon.2;Parent=LotjaGi2g1v0431400.1
LjG1.1_chr2	PGSB	CDS	92832626	92832951	.	+	2	ID=LotjaGi2g1v0431400.1.CDS.2;Parent=LotjaGi2g1v0431400.1
LjG1.1_chr2	PGSB	exon	92833078	92833707	.	+	.	ID=LotjaGi2g1v0431400.1.exon.3;Parent=LotjaGi2g1v0431400.1
LjG1.1_chr2	PGSB	CDS	92833078	92833707	.	+	0	ID=LotjaGi2g1v0431400.1.CDS.3;Parent=LotjaGi2g1v0431400.1
LjG1.1_chr2	PGSB	CDS	92833824	92834270	.	+	0	ID=LotjaGi2g1v0431400.1.CDS.4;Parent=LotjaGi2g1v0431400.1
LjG1.1_chr2	PGSB	exon	92833824	92834276	.	+	.	ID=LotjaGi2g1v0431400.1.exon.4;Parent=LotjaGi2g1v0431400.1
LjG1.1_chr2	PGSB	three_prime_UTR	92834271	92834276	.	+	.	ID=LotjaGi2g1v0431400.1.three_prime_UTR.2;Parent=LotjaGi2g1v0431400.1
###
LjG1.1_chr2	PGSB	gene	92838667	92840747	.	+	.	ID=LotjaGi2g1v0431500
LjG1.1_chr2	PGSB	five_prime_UTR	92838667	92838860	.	+	.	ID=LotjaGi2g1v0431500.1.five_prime_UTR.1;Parent=LotjaGi2g1v0431500.1
LjG1.1_chr2	PGSB	exon	92838667	92840747	.	+	.	ID=LotjaGi2g1v0431500.1.exon.1;Parent=LotjaGi2g1v0431500.1
LjG1.1_chr2	PGSB	CDS	92838861	92840453	.	+	0	ID=LotjaGi2g1v0431500.1.CDS.1;Parent=LotjaGi2g1v0431500.1
LjG1.1_chr2	PGSB	three_prime_UTR	92840454	92840747	.	+	.	ID=LotjaGi2g1v0431500.1.three_prime_UTR.2;Parent=LotjaGi2g1v0431500.1
###
LjG1.1_chr2	PGSB	gene	92858002	92863714	.	-	.	ID=LotjaGi2g1v0431600
LjG1.1_chr2	PGSB	three_prime_UTR	92858002	92860702	.	-	.	ID=LotjaGi2g1v0431600.1.three_prime_UTR.1;Parent=LotjaGi2g1v0431600.1
LjG1.1_chr2	PGSB	exon	92858002	92861138	.	-	.	ID=LotjaGi2g1v0431600.1.exon.1;Parent=LotjaGi2g1v0431600.1
LjG1.1_chr2	PGSB	CDS	92860703	92861138	.	-	1	ID=LotjaGi2g1v0431600.1.CDS.1;Parent=LotjaGi2g1v0431600.1
LjG1.1_chr2	PGSB	exon	92863048	92863166	.	-	.	ID=LotjaGi2g1v0431600.1.exon.2;Parent=LotjaGi2g1v0431600.1
LjG1.1_chr2	PGSB	CDS	92863048	92863166	.	-	0	ID=LotjaGi2g1v0431600.1.CDS.2;Parent=LotjaGi2g1v0431600.1
LjG1.1_chr2	PGSB	CDS	92863265	92863570	.	-	0	ID=LotjaGi2g1v0431600.1.CDS.3;Parent=LotjaGi2g1v0431600.1
LjG1.1_chr2	PGSB	exon	92863265	92863714	.	-	.	ID=LotjaGi2g1v0431600.1.exon.3;Parent=LotjaGi2g1v0431600.1
LjG1.1_chr2	PGSB	five_prime_UTR	92863571	92863714	.	-	.	ID=LotjaGi2g1v0431600.1.five_prime_UTR.2;Parent=LotjaGi2g1v0431600.1
###
LjG1.1_chr2	PGSB	gene	92868553	92874093	.	-	.	ID=LotjaGi2g1v0431700
LjG1.1_chr2	PGSB	three_prime_UTR	92868553	92870138	.	-	.	ID=LotjaGi2g1v0431700.1.three_prime_UTR.1;Parent=LotjaGi2g1v0431700.1
LjG1.1_chr2	PGSB	exon	92868553	92870246	.	-	.	ID=LotjaGi2g1v0431700.1.exon.1;Parent=LotjaGi2g1v0431700.1
LjG1.1_chr2	PGSB	CDS	92870139	92870246	.	-	0	ID=LotjaGi2g1v0431700.1.CDS.1;Parent=LotjaGi2g1v0431700.1
LjG1.1_chr2	PGSB	exon	92870344	92870400	.	-	.	ID=LotjaGi2g1v0431700.1.exon.2;Parent=LotjaGi2g1v0431700.1
LjG1.1_chr2	PGSB	CDS	92870344	92870400	.	-	0	ID=LotjaGi2g1v0431700.1.CDS.2;Parent=LotjaGi2g1v0431700.1
LjG1.1_chr2	PGSB	exon	92870482	92870625	.	-	.	ID=LotjaGi2g1v0431700.1.exon.3;Parent=LotjaGi2g1v0431700.1
LjG1.1_chr2	PGSB	CDS	92870482	92870625	.	-	0	ID=LotjaGi2g1v0431700.1.CDS.3;Parent=LotjaGi2g1v0431700.1
LjG1.1_chr2	PGSB	exon	92871161	92871292	.	-	.	ID=LotjaGi2g1v0431700.1.exon.4;Parent=LotjaGi2g1v0431700.1
LjG1.1_chr2	PGSB	CDS	92871161	92871292	.	-	0	ID=LotjaGi2g1v0431700.1.CDS.4;Parent=LotjaGi2g1v0431700.1
LjG1.1_chr2	PGSB	exon	92871377	92871577	.	-	.	ID=LotjaGi2g1v0431700.1.exon.5;Parent=LotjaGi2g1v0431700.1
LjG1.1_chr2	PGSB	CDS	92871377	92871577	.	-	0	ID=LotjaGi2g1v0431700.1.CDS.5;Parent=LotjaGi2g1v0431700.1
LjG1.1_chr2	PGSB	exon	92871691	92871901	.	-	.	ID=LotjaGi2g1v0431700.1.exon.6;Parent=LotjaGi2g1v0431700.1
LjG1.1_chr2	PGSB	CDS	92871691	92871901	.	-	1	ID=LotjaGi2g1v0431700.1.CDS.6;Parent=LotjaGi2g1v0431700.1
LjG1.1_chr2	PGSB	exon	92872017	92872131	.	-	.	ID=LotjaGi2g1v0431700.1.exon.7;Parent=LotjaGi2g1v0431700.1
LjG1.1_chr2	PGSB	CDS	92872017	92872131	.	-	2	ID=LotjaGi2g1v0431700.1.CDS.7;Parent=LotjaGi2g1v0431700.1
LjG1.1_chr2	PGSB	exon	92872302	92872389	.	-	.	ID=LotjaGi2g1v0431700.1.exon.8;Parent=LotjaGi2g1v0431700.1
LjG1.1_chr2	PGSB	CDS	92872302	92872389	.	-	0	ID=LotjaGi2g1v0431700.1.CDS.8;Parent=LotjaGi2g1v0431700.1
LjG1.1_chr2	PGSB	exon	92872474	92873044	.	-	.	ID=LotjaGi2g1v0431700.1.exon.9;Parent=LotjaGi2g1v0431700.1
LjG1.1_chr2	PGSB	CDS	92872474	92873044	.	-	1	ID=LotjaGi2g1v0431700.1.CDS.9;Parent=LotjaGi2g1v0431700.1
LjG1.1_chr2	PGSB	exon	92873137	92873207	.	-	.	ID=LotjaGi2g1v0431700.1.exon.10;Parent=LotjaGi2g1v0431700.1
LjG1.1_chr2	PGSB	CDS	92873137	92873207	.	-	0	ID=LotjaGi2g1v0431700.1.CDS.10;Parent=LotjaGi2g1v0431700.1
LjG1.1_chr2	PGSB	CDS	92873710	92873799	.	-	0	ID=LotjaGi2g1v0431700.1.CDS.11;Parent=LotjaGi2g1v0431700.1
LjG1.1_chr2	PGSB	exon	92873710	92874093	.	-	.	ID=LotjaGi2g1v0431700.1.exon.11;Parent=LotjaGi2g1v0431700.1
LjG1.1_chr2	PGSB	five_prime_UTR	92873800	92874093	.	-	.	ID=LotjaGi2g1v0431700.1.five_prime_UTR.2;Parent=LotjaGi2g1v0431700.1
###
LjG1.1_chr2	PGSB	gene	92880117	92885922	.	+	.	ID=LotjaGi2g1v0431800
LjG1.1_chr2	PGSB	five_prime_UTR	92880117	92880393	.	+	.	ID=LotjaGi2g1v0431800.1.five_prime_UTR.1;Parent=LotjaGi2g1v0431800.1
LjG1.1_chr2	PGSB	exon	92880117	92880587	.	+	.	ID=LotjaGi2g1v0431800.1.exon.1;Parent=LotjaGi2g1v0431800.1
LjG1.1_chr2	PGSB	CDS	92880394	92880587	.	+	0	ID=LotjaGi2g1v0431800.1.CDS.1;Parent=LotjaGi2g1v0431800.1
LjG1.1_chr2	PGSB	exon	92880893	92881214	.	+	.	ID=LotjaGi2g1v0431800.1.exon.2;Parent=LotjaGi2g1v0431800.1
LjG1.1_chr2	PGSB	CDS	92880893	92881214	.	+	1	ID=LotjaGi2g1v0431800.1.CDS.2;Parent=LotjaGi2g1v0431800.1
LjG1.1_chr2	PGSB	exon	92881331	92881480	.	+	.	ID=LotjaGi2g1v0431800.1.exon.3;Parent=LotjaGi2g1v0431800.1
LjG1.1_chr2	PGSB	CDS	92881331	92881480	.	+	0	ID=LotjaGi2g1v0431800.1.CDS.3;Parent=LotjaGi2g1v0431800.1
LjG1.1_chr2	PGSB	exon	92881900	92882151	.	+	.	ID=LotjaGi2g1v0431800.1.exon.4;Parent=LotjaGi2g1v0431800.1
LjG1.1_chr2	PGSB	CDS	92881900	92882151	.	+	0	ID=LotjaGi2g1v0431800.1.CDS.4;Parent=LotjaGi2g1v0431800.1
LjG1.1_chr2	PGSB	exon	92882280	92882369	.	+	.	ID=LotjaGi2g1v0431800.1.exon.5;Parent=LotjaGi2g1v0431800.1
LjG1.1_chr2	PGSB	CDS	92882280	92882369	.	+	0	ID=LotjaGi2g1v0431800.1.CDS.5;Parent=LotjaGi2g1v0431800.1
LjG1.1_chr2	PGSB	exon	92882454	92882532	.	+	.	ID=LotjaGi2g1v0431800.1.exon.6;Parent=LotjaGi2g1v0431800.1
LjG1.1_chr2	PGSB	CDS	92882454	92882532	.	+	0	ID=LotjaGi2g1v0431800.1.CDS.6;Parent=LotjaGi2g1v0431800.1
LjG1.1_chr2	PGSB	exon	92882758	92882864	.	+	.	ID=LotjaGi2g1v0431800.1.exon.7;Parent=LotjaGi2g1v0431800.1
LjG1.1_chr2	PGSB	CDS	92882758	92882864	.	+	2	ID=LotjaGi2g1v0431800.1.CDS.7;Parent=LotjaGi2g1v0431800.1
LjG1.1_chr2	PGSB	exon	92883027	92883154	.	+	.	ID=LotjaGi2g1v0431800.1.exon.8;Parent=LotjaGi2g1v0431800.1
LjG1.1_chr2	PGSB	CDS	92883027	92883154	.	+	0	ID=LotjaGi2g1v0431800.1.CDS.8;Parent=LotjaGi2g1v0431800.1
LjG1.1_chr2	PGSB	CDS	92883257	92883383	.	+	1	ID=LotjaGi2g1v0431800.1.CDS.9;Parent=LotjaGi2g1v0431800.1
LjG1.1_chr2	PGSB	exon	92883257	92885922	.	+	.	ID=LotjaGi2g1v0431800.1.exon.9;Parent=LotjaGi2g1v0431800.1
LjG1.1_chr2	PGSB	three_prime_UTR	92883384	92885922	.	+	.	ID=LotjaGi2g1v0431800.1.three_prime_UTR.2;Parent=LotjaGi2g1v0431800.1
###
LjG1.1_chr2	PGSB	gene	92885577	92891393	.	-	.	ID=LotjaGi2g1v0431900
LjG1.1_chr2	PGSB	exon	92885577	92885831	.	-	.	ID=LotjaGi2g1v0431900.1.exon.1;Parent=LotjaGi2g1v0431900.1
LjG1.1_chr2	PGSB	CDS	92885739	92885831	.	-	0	ID=LotjaGi2g1v0431900.1.CDS.1;Parent=LotjaGi2g1v0431900.1
LjG1.1_chr2	PGSB	exon	92885941	92886042	.	-	.	ID=LotjaGi2g1v0431900.1.exon.2;Parent=LotjaGi2g1v0431900.1
LjG1.1_chr2	PGSB	CDS	92885941	92886042	.	-	0	ID=LotjaGi2g1v0431900.1.CDS.2;Parent=LotjaGi2g1v0431900.1
LjG1.1_chr2	PGSB	exon	92886157	92886189	.	-	.	ID=LotjaGi2g1v0431900.1.exon.3;Parent=LotjaGi2g1v0431900.1
LjG1.1_chr2	PGSB	CDS	92886157	92886189	.	-	0	ID=LotjaGi2g1v0431900.1.CDS.3;Parent=LotjaGi2g1v0431900.1
LjG1.1_chr2	PGSB	exon	92886971	92887088	.	-	.	ID=LotjaGi2g1v0431900.1.exon.4;Parent=LotjaGi2g1v0431900.1
LjG1.1_chr2	PGSB	CDS	92886971	92887088	.	-	1	ID=LotjaGi2g1v0431900.1.CDS.4;Parent=LotjaGi2g1v0431900.1
LjG1.1_chr2	PGSB	exon	92887759	92887859	.	-	.	ID=LotjaGi2g1v0431900.1.exon.5;Parent=LotjaGi2g1v0431900.1
LjG1.1_chr2	PGSB	CDS	92887759	92887859	.	-	0	ID=LotjaGi2g1v0431900.1.CDS.5;Parent=LotjaGi2g1v0431900.1
LjG1.1_chr2	PGSB	exon	92887939	92888019	.	-	.	ID=LotjaGi2g1v0431900.1.exon.6;Parent=LotjaGi2g1v0431900.1
LjG1.1_chr2	PGSB	CDS	92887939	92888019	.	-	0	ID=LotjaGi2g1v0431900.1.CDS.6;Parent=LotjaGi2g1v0431900.1
LjG1.1_chr2	PGSB	exon	92888426	92888620	.	-	.	ID=LotjaGi2g1v0431900.1.exon.7;Parent=LotjaGi2g1v0431900.1
LjG1.1_chr2	PGSB	CDS	92888426	92888620	.	-	0	ID=LotjaGi2g1v0431900.1.CDS.7;Parent=LotjaGi2g1v0431900.1
LjG1.1_chr2	PGSB	exon	92889579	92889713	.	-	.	ID=LotjaGi2g1v0431900.1.exon.8;Parent=LotjaGi2g1v0431900.1
LjG1.1_chr2	PGSB	CDS	92889579	92889713	.	-	0	ID=LotjaGi2g1v0431900.1.CDS.8;Parent=LotjaGi2g1v0431900.1
LjG1.1_chr2	PGSB	exon	92889992	92890070	.	-	.	ID=LotjaGi2g1v0431900.1.exon.9;Parent=LotjaGi2g1v0431900.1
LjG1.1_chr2	PGSB	CDS	92889992	92890070	.	-	1	ID=LotjaGi2g1v0431900.1.CDS.9;Parent=LotjaGi2g1v0431900.1
LjG1.1_chr2	PGSB	exon	92890219	92890279	.	-	.	ID=LotjaGi2g1v0431900.1.exon.10;Parent=LotjaGi2g1v0431900.1
LjG1.1_chr2	PGSB	CDS	92890219	92890279	.	-	2	ID=LotjaGi2g1v0431900.1.CDS.10;Parent=LotjaGi2g1v0431900.1
LjG1.1_chr2	PGSB	exon	92890367	92890424	.	-	.	ID=LotjaGi2g1v0431900.1.exon.11;Parent=LotjaGi2g1v0431900.1
LjG1.1_chr2	PGSB	CDS	92890367	92890424	.	-	0	ID=LotjaGi2g1v0431900.1.CDS.11;Parent=LotjaGi2g1v0431900.1
LjG1.1_chr2	PGSB	exon	92890535	92890574	.	-	.	ID=LotjaGi2g1v0431900.1.exon.12;Parent=LotjaGi2g1v0431900.1
LjG1.1_chr2	PGSB	CDS	92890535	92890574	.	-	1	ID=LotjaGi2g1v0431900.1.CDS.12;Parent=LotjaGi2g1v0431900.1
LjG1.1_chr2	PGSB	exon	92890682	92890770	.	-	.	ID=LotjaGi2g1v0431900.1.exon.13;Parent=LotjaGi2g1v0431900.1
LjG1.1_chr2	PGSB	CDS	92890682	92890770	.	-	0	ID=LotjaGi2g1v0431900.1.CDS.13;Parent=LotjaGi2g1v0431900.1
LjG1.1_chr2	PGSB	exon	92890975	92891118	.	-	.	ID=LotjaGi2g1v0431900.1.exon.14;Parent=LotjaGi2g1v0431900.1
LjG1.1_chr2	PGSB	CDS	92890975	92891118	.	-	0	ID=LotjaGi2g1v0431900.1.CDS.14;Parent=LotjaGi2g1v0431900.1
LjG1.1_chr2	PGSB	CDS	92891192	92891380	.	-	0	ID=LotjaGi2g1v0431900.1.CDS.15;Parent=LotjaGi2g1v0431900.1
LjG1.1_chr2	PGSB	exon	92891192	92891393	.	-	.	ID=LotjaGi2g1v0431900.1.exon.15;Parent=LotjaGi2g1v0431900.1
###
LjG1.1_chr2	PGSB	gene	92894296	92902240	.	+	.	ID=LotjaGi2g1v0432000
LjG1.1_chr2	PGSB	five_prime_UTR	92894296	92894732	.	+	.	ID=LotjaGi2g1v0432000.1.five_prime_UTR.1;Parent=LotjaGi2g1v0432000.1
LjG1.1_chr2	PGSB	exon	92894296	92895025	.	+	.	ID=LotjaGi2g1v0432000.1.exon.1;Parent=LotjaGi2g1v0432000.1
LjG1.1_chr2	PGSB	CDS	92894733	92895025	.	+	0	ID=LotjaGi2g1v0432000.1.CDS.1;Parent=LotjaGi2g1v0432000.1
LjG1.1_chr2	PGSB	exon	92896252	92896669	.	+	.	ID=LotjaGi2g1v0432000.1.exon.2;Parent=LotjaGi2g1v0432000.1
LjG1.1_chr2	PGSB	CDS	92896252	92896669	.	+	1	ID=LotjaGi2g1v0432000.1.CDS.2;Parent=LotjaGi2g1v0432000.1
LjG1.1_chr2	PGSB	exon	92896792	92896890	.	+	.	ID=LotjaGi2g1v0432000.1.exon.3;Parent=LotjaGi2g1v0432000.1
LjG1.1_chr2	PGSB	CDS	92896792	92896890	.	+	0	ID=LotjaGi2g1v0432000.1.CDS.3;Parent=LotjaGi2g1v0432000.1
LjG1.1_chr2	PGSB	exon	92896983	92897090	.	+	.	ID=LotjaGi2g1v0432000.1.exon.4;Parent=LotjaGi2g1v0432000.1
LjG1.1_chr2	PGSB	CDS	92896983	92897090	.	+	0	ID=LotjaGi2g1v0432000.1.CDS.4;Parent=LotjaGi2g1v0432000.1
LjG1.1_chr2	PGSB	exon	92897472	92898042	.	+	.	ID=LotjaGi2g1v0432000.1.exon.5;Parent=LotjaGi2g1v0432000.1
LjG1.1_chr2	PGSB	CDS	92897472	92898042	.	+	0	ID=LotjaGi2g1v0432000.1.CDS.5;Parent=LotjaGi2g1v0432000.1
LjG1.1_chr2	PGSB	exon	92898432	92898472	.	+	.	ID=LotjaGi2g1v0432000.1.exon.6;Parent=LotjaGi2g1v0432000.1
LjG1.1_chr2	PGSB	CDS	92898432	92898472	.	+	2	ID=LotjaGi2g1v0432000.1.CDS.6;Parent=LotjaGi2g1v0432000.1
LjG1.1_chr2	PGSB	exon	92898556	92898794	.	+	.	ID=LotjaGi2g1v0432000.1.exon.7;Parent=LotjaGi2g1v0432000.1
LjG1.1_chr2	PGSB	CDS	92898556	92898794	.	+	0	ID=LotjaGi2g1v0432000.1.CDS.7;Parent=LotjaGi2g1v0432000.1
LjG1.1_chr2	PGSB	exon	92899041	92899119	.	+	.	ID=LotjaGi2g1v0432000.1.exon.8;Parent=LotjaGi2g1v0432000.1
LjG1.1_chr2	PGSB	CDS	92899041	92899119	.	+	1	ID=LotjaGi2g1v0432000.1.CDS.8;Parent=LotjaGi2g1v0432000.1
LjG1.1_chr2	PGSB	exon	92899236	92899334	.	+	.	ID=LotjaGi2g1v0432000.1.exon.9;Parent=LotjaGi2g1v0432000.1
LjG1.1_chr2	PGSB	CDS	92899236	92899334	.	+	0	ID=LotjaGi2g1v0432000.1.CDS.9;Parent=LotjaGi2g1v0432000.1
LjG1.1_chr2	PGSB	exon	92899422	92899490	.	+	.	ID=LotjaGi2g1v0432000.1.exon.10;Parent=LotjaGi2g1v0432000.1
LjG1.1_chr2	PGSB	CDS	92899422	92899490	.	+	0	ID=LotjaGi2g1v0432000.1.CDS.10;Parent=LotjaGi2g1v0432000.1
LjG1.1_chr2	PGSB	exon	92899633	92899682	.	+	.	ID=LotjaGi2g1v0432000.1.exon.11;Parent=LotjaGi2g1v0432000.1
LjG1.1_chr2	PGSB	CDS	92899633	92899682	.	+	0	ID=LotjaGi2g1v0432000.1.CDS.11;Parent=LotjaGi2g1v0432000.1
LjG1.1_chr2	PGSB	exon	92900043	92900124	.	+	.	ID=LotjaGi2g1v0432000.1.exon.12;Parent=LotjaGi2g1v0432000.1
LjG1.1_chr2	PGSB	CDS	92900043	92900124	.	+	1	ID=LotjaGi2g1v0432000.1.CDS.12;Parent=LotjaGi2g1v0432000.1
LjG1.1_chr2	PGSB	exon	92900797	92900891	.	+	.	ID=LotjaGi2g1v0432000.1.exon.13;Parent=LotjaGi2g1v0432000.1
LjG1.1_chr2	PGSB	CDS	92900797	92900891	.	+	0	ID=LotjaGi2g1v0432000.1.CDS.13;Parent=LotjaGi2g1v0432000.1
LjG1.1_chr2	PGSB	CDS	92900985	92901108	.	+	1	ID=LotjaGi2g1v0432000.1.CDS.14;Parent=LotjaGi2g1v0432000.1
LjG1.1_chr2	PGSB	exon	92900985	92902240	.	+	.	ID=LotjaGi2g1v0432000.1.exon.14;Parent=LotjaGi2g1v0432000.1
LjG1.1_chr2	PGSB	three_prime_UTR	92901109	92902240	.	+	.	ID=LotjaGi2g1v0432000.1.three_prime_UTR.2;Parent=LotjaGi2g1v0432000.1
###
LjG1.1_chr2	PGSB	gene	92904418	92908768	.	+	.	ID=LotjaGi2g1v0432100
LjG1.1_chr2	PGSB	five_prime_UTR	92904418	92904737	.	+	.	ID=LotjaGi2g1v0432100.1.five_prime_UTR.1;Parent=LotjaGi2g1v0432100.1
LjG1.1_chr2	PGSB	exon	92904418	92905052	.	+	.	ID=LotjaGi2g1v0432100.1.exon.1;Parent=LotjaGi2g1v0432100.1
LjG1.1_chr2	PGSB	CDS	92904738	92905052	.	+	0	ID=LotjaGi2g1v0432100.1.CDS.1;Parent=LotjaGi2g1v0432100.1
LjG1.1_chr2	PGSB	exon	92906765	92906968	.	+	.	ID=LotjaGi2g1v0432100.1.exon.2;Parent=LotjaGi2g1v0432100.1
LjG1.1_chr2	PGSB	CDS	92906765	92906968	.	+	0	ID=LotjaGi2g1v0432100.1.CDS.2;Parent=LotjaGi2g1v0432100.1
LjG1.1_chr2	PGSB	exon	92907588	92907665	.	+	.	ID=LotjaGi2g1v0432100.1.exon.3;Parent=LotjaGi2g1v0432100.1
LjG1.1_chr2	PGSB	CDS	92907588	92907665	.	+	0	ID=LotjaGi2g1v0432100.1.CDS.3;Parent=LotjaGi2g1v0432100.1
LjG1.1_chr2	PGSB	CDS	92907772	92908437	.	+	0	ID=LotjaGi2g1v0432100.1.CDS.4;Parent=LotjaGi2g1v0432100.1
LjG1.1_chr2	PGSB	exon	92907772	92908768	.	+	.	ID=LotjaGi2g1v0432100.1.exon.4;Parent=LotjaGi2g1v0432100.1
LjG1.1_chr2	PGSB	three_prime_UTR	92908438	92908768	.	+	.	ID=LotjaGi2g1v0432100.1.three_prime_UTR.2;Parent=LotjaGi2g1v0432100.1
###
LjG1.1_chr2	PGSB	gene	92916830	92921801	.	+	.	ID=LotjaGi2g1v0432200
LjG1.1_chr2	PGSB	five_prime_UTR	92916830	92917083	.	+	.	ID=LotjaGi2g1v0432200.1.five_prime_UTR.1;Parent=LotjaGi2g1v0432200.1
LjG1.1_chr2	PGSB	exon	92916830	92917640	.	+	.	ID=LotjaGi2g1v0432200.1.exon.1;Parent=LotjaGi2g1v0432200.1
LjG1.1_chr2	PGSB	CDS	92917084	92917640	.	+	0	ID=LotjaGi2g1v0432200.1.CDS.1;Parent=LotjaGi2g1v0432200.1
LjG1.1_chr2	PGSB	exon	92918681	92918800	.	+	.	ID=LotjaGi2g1v0432200.1.exon.2;Parent=LotjaGi2g1v0432200.1
LjG1.1_chr2	PGSB	CDS	92918681	92918800	.	+	1	ID=LotjaGi2g1v0432200.1.CDS.2;Parent=LotjaGi2g1v0432200.1
LjG1.1_chr2	PGSB	exon	92918941	92919073	.	+	.	ID=LotjaGi2g1v0432200.1.exon.3;Parent=LotjaGi2g1v0432200.1
LjG1.1_chr2	PGSB	CDS	92918941	92919073	.	+	1	ID=LotjaGi2g1v0432200.1.CDS.3;Parent=LotjaGi2g1v0432200.1
LjG1.1_chr2	PGSB	exon	92920060	92920224	.	+	.	ID=LotjaGi2g1v0432200.1.exon.4;Parent=LotjaGi2g1v0432200.1
LjG1.1_chr2	PGSB	CDS	92920060	92920224	.	+	0	ID=LotjaGi2g1v0432200.1.CDS.4;Parent=LotjaGi2g1v0432200.1
LjG1.1_chr2	PGSB	CDS	92920642	92920815	.	+	0	ID=LotjaGi2g1v0432200.1.CDS.5;Parent=LotjaGi2g1v0432200.1
LjG1.1_chr2	PGSB	exon	92920642	92921801	.	+	.	ID=LotjaGi2g1v0432200.1.exon.5;Parent=LotjaGi2g1v0432200.1
LjG1.1_chr2	PGSB	three_prime_UTR	92920816	92921801	.	+	.	ID=LotjaGi2g1v0432200.1.three_prime_UTR.2;Parent=LotjaGi2g1v0432200.1
###
LjG1.1_chr2	PGSB	gene	92921887	92926352	.	-	.	ID=LotjaGi2g1v0432300
LjG1.1_chr2	PGSB	three_prime_UTR	92921887	92924588	.	-	.	ID=LotjaGi2g1v0432300.1.three_prime_UTR.1;Parent=LotjaGi2g1v0432300.1
LjG1.1_chr2	PGSB	exon	92921887	92925356	.	-	.	ID=LotjaGi2g1v0432300.1.exon.1;Parent=LotjaGi2g1v0432300.1
LjG1.1_chr2	PGSB	CDS	92924589	92925356	.	-	0	ID=LotjaGi2g1v0432300.1.CDS.1;Parent=LotjaGi2g1v0432300.1
LjG1.1_chr2	PGSB	CDS	92925451	92925693	.	-	0	ID=LotjaGi2g1v0432300.1.CDS.2;Parent=LotjaGi2g1v0432300.1
LjG1.1_chr2	PGSB	exon	92925451	92925787	.	-	.	ID=LotjaGi2g1v0432300.1.exon.2;Parent=LotjaGi2g1v0432300.1
LjG1.1_chr2	PGSB	five_prime_UTR	92925694	92925787	.	-	.	ID=LotjaGi2g1v0432300.1.five_prime_UTR.2;Parent=LotjaGi2g1v0432300.1
LjG1.1_chr2	PGSB	exon	92925965	92926352	.	-	.	ID=LotjaGi2g1v0432300.1.exon.3;Parent=LotjaGi2g1v0432300.1
LjG1.1_chr2	PGSB	five_prime_UTR	92925965	92926352	.	-	.	ID=LotjaGi2g1v0432300.1.five_prime_UTR.3;Parent=LotjaGi2g1v0432300.1
###
LjG1.1_chr2	PGSB	gene	92926992	92930613	.	-	.	ID=LotjaGi2g1v0432400
LjG1.1_chr2	PGSB	three_prime_UTR	92926992	92927668	.	-	.	ID=LotjaGi2g1v0432400.1.three_prime_UTR.1;Parent=LotjaGi2g1v0432400.1
LjG1.1_chr2	PGSB	exon	92926992	92928320	.	-	.	ID=LotjaGi2g1v0432400.1.exon.1;Parent=LotjaGi2g1v0432400.1
LjG1.1_chr2	PGSB	CDS	92927669	92928320	.	-	1	ID=LotjaGi2g1v0432400.1.CDS.1;Parent=LotjaGi2g1v0432400.1
LjG1.1_chr2	PGSB	exon	92928573	92928701	.	-	.	ID=LotjaGi2g1v0432400.1.exon.2;Parent=LotjaGi2g1v0432400.1
LjG1.1_chr2	PGSB	CDS	92928573	92928701	.	-	1	ID=LotjaGi2g1v0432400.1.CDS.2;Parent=LotjaGi2g1v0432400.1
LjG1.1_chr2	PGSB	exon	92929091	92929194	.	-	.	ID=LotjaGi2g1v0432400.1.exon.3;Parent=LotjaGi2g1v0432400.1
LjG1.1_chr2	PGSB	CDS	92929091	92929194	.	-	0	ID=LotjaGi2g1v0432400.1.CDS.3;Parent=LotjaGi2g1v0432400.1
LjG1.1_chr2	PGSB	exon	92929288	92929382	.	-	.	ID=LotjaGi2g1v0432400.1.exon.4;Parent=LotjaGi2g1v0432400.1
LjG1.1_chr2	PGSB	CDS	92929288	92929382	.	-	2	ID=LotjaGi2g1v0432400.1.CDS.4;Parent=LotjaGi2g1v0432400.1
LjG1.1_chr2	PGSB	exon	92929591	92929648	.	-	.	ID=LotjaGi2g1v0432400.1.exon.5;Parent=LotjaGi2g1v0432400.1
LjG1.1_chr2	PGSB	CDS	92929591	92929648	.	-	0	ID=LotjaGi2g1v0432400.1.CDS.5;Parent=LotjaGi2g1v0432400.1
LjG1.1_chr2	PGSB	exon	92929847	92929889	.	-	.	ID=LotjaGi2g1v0432400.1.exon.6;Parent=LotjaGi2g1v0432400.1
LjG1.1_chr2	PGSB	CDS	92929847	92929889	.	-	1	ID=LotjaGi2g1v0432400.1.CDS.6;Parent=LotjaGi2g1v0432400.1
LjG1.1_chr2	PGSB	CDS	92929992	92930122	.	-	0	ID=LotjaGi2g1v0432400.1.CDS.7;Parent=LotjaGi2g1v0432400.1
LjG1.1_chr2	PGSB	exon	92929992	92930131	.	-	.	ID=LotjaGi2g1v0432400.1.exon.7;Parent=LotjaGi2g1v0432400.1
LjG1.1_chr2	PGSB	five_prime_UTR	92930123	92930131	.	-	.	ID=LotjaGi2g1v0432400.1.five_prime_UTR.2;Parent=LotjaGi2g1v0432400.1
LjG1.1_chr2	PGSB	exon	92930296	92930613	.	-	.	ID=LotjaGi2g1v0432400.1.exon.8;Parent=LotjaGi2g1v0432400.1
LjG1.1_chr2	PGSB	five_prime_UTR	92930296	92930613	.	-	.	ID=LotjaGi2g1v0432400.1.five_prime_UTR.3;Parent=LotjaGi2g1v0432400.1
###
LjG1.1_chr2	PGSB	gene	92936159	92937755	.	+	.	ID=LotjaGi2g1v0432500
LjG1.1_chr2	PGSB	five_prime_UTR	92936159	92936603	.	+	.	ID=LotjaGi2g1v0432500.1.five_prime_UTR.1;Parent=LotjaGi2g1v0432500.1
LjG1.1_chr2	PGSB	exon	92936159	92937755	.	+	.	ID=LotjaGi2g1v0432500.1.exon.1;Parent=LotjaGi2g1v0432500.1
LjG1.1_chr2	PGSB	CDS	92936604	92937335	.	+	0	ID=LotjaGi2g1v0432500.1.CDS.1;Parent=LotjaGi2g1v0432500.1
LjG1.1_chr2	PGSB	three_prime_UTR	92937336	92937755	.	+	.	ID=LotjaGi2g1v0432500.1.three_prime_UTR.2;Parent=LotjaGi2g1v0432500.1
###
LjG1.1_chr2	PGSB	gene	92949035	92955336	.	+	.	ID=LotjaGi2g1v0432600
LjG1.1_chr2	PGSB	exon	92949035	92949189	.	+	.	ID=LotjaGi2g1v0432600.1.exon.1;Parent=LotjaGi2g1v0432600.1
LjG1.1_chr2	PGSB	five_prime_UTR	92949035	92949189	.	+	.	ID=LotjaGi2g1v0432600.1.five_prime_UTR.1;Parent=LotjaGi2g1v0432600.1
LjG1.1_chr2	PGSB	exon	92949464	92949709	.	+	.	ID=LotjaGi2g1v0432600.1.exon.2;Parent=LotjaGi2g1v0432600.1
LjG1.1_chr2	PGSB	CDS	92949464	92949709	.	+	0	ID=LotjaGi2g1v0432600.1.CDS.1;Parent=LotjaGi2g1v0432600.1
LjG1.1_chr2	PGSB	exon	92950126	92950257	.	+	.	ID=LotjaGi2g1v0432600.1.exon.3;Parent=LotjaGi2g1v0432600.1
LjG1.1_chr2	PGSB	CDS	92950126	92950257	.	+	0	ID=LotjaGi2g1v0432600.1.CDS.2;Parent=LotjaGi2g1v0432600.1
LjG1.1_chr2	PGSB	exon	92950385	92950501	.	+	.	ID=LotjaGi2g1v0432600.1.exon.4;Parent=LotjaGi2g1v0432600.1
LjG1.1_chr2	PGSB	CDS	92950385	92950501	.	+	0	ID=LotjaGi2g1v0432600.1.CDS.3;Parent=LotjaGi2g1v0432600.1
LjG1.1_chr2	PGSB	CDS	92951249	92951590	.	+	0	ID=LotjaGi2g1v0432600.1.CDS.4;Parent=LotjaGi2g1v0432600.1
LjG1.1_chr2	PGSB	exon	92951249	92955336	.	+	.	ID=LotjaGi2g1v0432600.1.exon.5;Parent=LotjaGi2g1v0432600.1
LjG1.1_chr2	PGSB	three_prime_UTR	92951591	92955336	.	+	.	ID=LotjaGi2g1v0432600.1.three_prime_UTR.2;Parent=LotjaGi2g1v0432600.1
###
LjG1.1_chr2	PGSB	gene	92952332	92955298	.	-	.	ID=LotjaGi2g1v0432700
LjG1.1_chr2	PGSB	three_prime_UTR	92952332	92952621	.	-	.	ID=LotjaGi2g1v0432700.1.three_prime_UTR.1;Parent=LotjaGi2g1v0432700.1
LjG1.1_chr2	PGSB	exon	92952332	92952822	.	-	.	ID=LotjaGi2g1v0432700.1.exon.1;Parent=LotjaGi2g1v0432700.1
LjG1.1_chr2	PGSB	CDS	92952622	92952822	.	-	0	ID=LotjaGi2g1v0432700.1.CDS.1;Parent=LotjaGi2g1v0432700.1
LjG1.1_chr2	PGSB	exon	92953033	92953114	.	-	.	ID=LotjaGi2g1v0432700.1.exon.2;Parent=LotjaGi2g1v0432700.1
LjG1.1_chr2	PGSB	CDS	92953033	92953114	.	-	1	ID=LotjaGi2g1v0432700.1.CDS.2;Parent=LotjaGi2g1v0432700.1
LjG1.1_chr2	PGSB	exon	92953569	92953656	.	-	.	ID=LotjaGi2g1v0432700.1.exon.3;Parent=LotjaGi2g1v0432700.1
LjG1.1_chr2	PGSB	CDS	92953569	92953656	.	-	2	ID=LotjaGi2g1v0432700.1.CDS.3;Parent=LotjaGi2g1v0432700.1
LjG1.1_chr2	PGSB	exon	92953732	92953782	.	-	.	ID=LotjaGi2g1v0432700.1.exon.4;Parent=LotjaGi2g1v0432700.1
LjG1.1_chr2	PGSB	CDS	92953732	92953782	.	-	2	ID=LotjaGi2g1v0432700.1.CDS.4;Parent=LotjaGi2g1v0432700.1
LjG1.1_chr2	PGSB	CDS	92954812	92954974	.	-	0	ID=LotjaGi2g1v0432700.1.CDS.5;Parent=LotjaGi2g1v0432700.1
LjG1.1_chr2	PGSB	exon	92954812	92955298	.	-	.	ID=LotjaGi2g1v0432700.1.exon.5;Parent=LotjaGi2g1v0432700.1
LjG1.1_chr2	PGSB	five_prime_UTR	92954975	92955298	.	-	.	ID=LotjaGi2g1v0432700.1.five_prime_UTR.2;Parent=LotjaGi2g1v0432700.1
###
LjG1.1_chr2	PGSB	gene	92972768	92978974	.	+	.	ID=LotjaGi2g1v0432800
LjG1.1_chr2	PGSB	five_prime_UTR	92972768	92973308	.	+	.	ID=LotjaGi2g1v0432800.1.five_prime_UTR.1;Parent=LotjaGi2g1v0432800.1
LjG1.1_chr2	PGSB	exon	92972768	92973386	.	+	.	ID=LotjaGi2g1v0432800.1.exon.1;Parent=LotjaGi2g1v0432800.1
LjG1.1_chr2	PGSB	CDS	92973309	92973386	.	+	0	ID=LotjaGi2g1v0432800.1.CDS.1;Parent=LotjaGi2g1v0432800.1
LjG1.1_chr2	PGSB	exon	92973739	92973939	.	+	.	ID=LotjaGi2g1v0432800.1.exon.2;Parent=LotjaGi2g1v0432800.1
LjG1.1_chr2	PGSB	CDS	92973739	92973939	.	+	0	ID=LotjaGi2g1v0432800.1.CDS.2;Parent=LotjaGi2g1v0432800.1
LjG1.1_chr2	PGSB	exon	92974042	92974167	.	+	.	ID=LotjaGi2g1v0432800.1.exon.3;Parent=LotjaGi2g1v0432800.1
LjG1.1_chr2	PGSB	CDS	92974042	92974167	.	+	0	ID=LotjaGi2g1v0432800.1.CDS.3;Parent=LotjaGi2g1v0432800.1
LjG1.1_chr2	PGSB	exon	92974325	92974362	.	+	.	ID=LotjaGi2g1v0432800.1.exon.4;Parent=LotjaGi2g1v0432800.1
LjG1.1_chr2	PGSB	CDS	92974325	92974362	.	+	0	ID=LotjaGi2g1v0432800.1.CDS.4;Parent=LotjaGi2g1v0432800.1
LjG1.1_chr2	PGSB	exon	92974479	92974587	.	+	.	ID=LotjaGi2g1v0432800.1.exon.5;Parent=LotjaGi2g1v0432800.1
LjG1.1_chr2	PGSB	CDS	92974479	92974587	.	+	1	ID=LotjaGi2g1v0432800.1.CDS.5;Parent=LotjaGi2g1v0432800.1
LjG1.1_chr2	PGSB	exon	92974870	92977074	.	+	.	ID=LotjaGi2g1v0432800.1.exon.6;Parent=LotjaGi2g1v0432800.1
LjG1.1_chr2	PGSB	CDS	92974870	92977074	.	+	0	ID=LotjaGi2g1v0432800.1.CDS.6;Parent=LotjaGi2g1v0432800.1
LjG1.1_chr2	PGSB	exon	92977290	92977427	.	+	.	ID=LotjaGi2g1v0432800.1.exon.7;Parent=LotjaGi2g1v0432800.1
LjG1.1_chr2	PGSB	CDS	92977290	92977427	.	+	0	ID=LotjaGi2g1v0432800.1.CDS.7;Parent=LotjaGi2g1v0432800.1
LjG1.1_chr2	PGSB	exon	92977677	92977795	.	+	.	ID=LotjaGi2g1v0432800.1.exon.8;Parent=LotjaGi2g1v0432800.1
LjG1.1_chr2	PGSB	CDS	92977677	92977795	.	+	0	ID=LotjaGi2g1v0432800.1.CDS.8;Parent=LotjaGi2g1v0432800.1
LjG1.1_chr2	PGSB	CDS	92978350	92978590	.	+	1	ID=LotjaGi2g1v0432800.1.CDS.9;Parent=LotjaGi2g1v0432800.1
LjG1.1_chr2	PGSB	exon	92978350	92978974	.	+	.	ID=LotjaGi2g1v0432800.1.exon.9;Parent=LotjaGi2g1v0432800.1
LjG1.1_chr2	PGSB	three_prime_UTR	92978591	92978974	.	+	.	ID=LotjaGi2g1v0432800.1.three_prime_UTR.2;Parent=LotjaGi2g1v0432800.1
###
LjG1.1_chr2	PGSB	gene	92994936	93000321	.	+	.	ID=LotjaGi2g1v0432900
LjG1.1_chr2	PGSB	five_prime_UTR	92994936	92995407	.	+	.	ID=LotjaGi2g1v0432900.1.five_prime_UTR.1;Parent=LotjaGi2g1v0432900.1
LjG1.1_chr2	PGSB	exon	92994936	92995506	.	+	.	ID=LotjaGi2g1v0432900.1.exon.1;Parent=LotjaGi2g1v0432900.1
LjG1.1_chr2	PGSB	CDS	92995408	92995506	.	+	0	ID=LotjaGi2g1v0432900.1.CDS.1;Parent=LotjaGi2g1v0432900.1
LjG1.1_chr2	PGSB	exon	92995687	92996030	.	+	.	ID=LotjaGi2g1v0432900.1.exon.2;Parent=LotjaGi2g1v0432900.1
LjG1.1_chr2	PGSB	CDS	92995687	92996030	.	+	0	ID=LotjaGi2g1v0432900.1.CDS.2;Parent=LotjaGi2g1v0432900.1
LjG1.1_chr2	PGSB	exon	92996138	92996413	.	+	.	ID=LotjaGi2g1v0432900.1.exon.3;Parent=LotjaGi2g1v0432900.1
LjG1.1_chr2	PGSB	CDS	92996138	92996413	.	+	1	ID=LotjaGi2g1v0432900.1.CDS.3;Parent=LotjaGi2g1v0432900.1
LjG1.1_chr2	PGSB	exon	92997299	92997491	.	+	.	ID=LotjaGi2g1v0432900.1.exon.4;Parent=LotjaGi2g1v0432900.1
LjG1.1_chr2	PGSB	CDS	92997299	92997491	.	+	1	ID=LotjaGi2g1v0432900.1.CDS.4;Parent=LotjaGi2g1v0432900.1
LjG1.1_chr2	PGSB	exon	92997677	92997741	.	+	.	ID=LotjaGi2g1v0432900.1.exon.5;Parent=LotjaGi2g1v0432900.1
LjG1.1_chr2	PGSB	CDS	92997677	92997741	.	+	0	ID=LotjaGi2g1v0432900.1.CDS.5;Parent=LotjaGi2g1v0432900.1
LjG1.1_chr2	PGSB	exon	92997920	92998130	.	+	.	ID=LotjaGi2g1v0432900.1.exon.6;Parent=LotjaGi2g1v0432900.1
LjG1.1_chr2	PGSB	CDS	92997920	92998130	.	+	1	ID=LotjaGi2g1v0432900.1.CDS.6;Parent=LotjaGi2g1v0432900.1
LjG1.1_chr2	PGSB	CDS	92998255	92998611	.	+	0	ID=LotjaGi2g1v0432900.1.CDS.7;Parent=LotjaGi2g1v0432900.1
LjG1.1_chr2	PGSB	exon	92998255	93000321	.	+	.	ID=LotjaGi2g1v0432900.1.exon.7;Parent=LotjaGi2g1v0432900.1
LjG1.1_chr2	PGSB	three_prime_UTR	92998612	93000321	.	+	.	ID=LotjaGi2g1v0432900.1.three_prime_UTR.2;Parent=LotjaGi2g1v0432900.1
###
LjG1.1_chr2	PGSB	gene	93005479	93010362	.	+	.	ID=LotjaGi2g1v0433000
LjG1.1_chr2	PGSB	five_prime_UTR	93005479	93005934	.	+	.	ID=LotjaGi2g1v0433000.1.five_prime_UTR.1;Parent=LotjaGi2g1v0433000.1
LjG1.1_chr2	PGSB	exon	93005479	93006052	.	+	.	ID=LotjaGi2g1v0433000.1.exon.1;Parent=LotjaGi2g1v0433000.1
LjG1.1_chr2	PGSB	CDS	93005935	93006052	.	+	0	ID=LotjaGi2g1v0433000.1.CDS.1;Parent=LotjaGi2g1v0433000.1
LjG1.1_chr2	PGSB	exon	93006158	93006296	.	+	.	ID=LotjaGi2g1v0433000.1.exon.2;Parent=LotjaGi2g1v0433000.1
LjG1.1_chr2	PGSB	CDS	93006158	93006296	.	+	2	ID=LotjaGi2g1v0433000.1.CDS.2;Parent=LotjaGi2g1v0433000.1
LjG1.1_chr2	PGSB	exon	93006429	93006500	.	+	.	ID=LotjaGi2g1v0433000.1.exon.3;Parent=LotjaGi2g1v0433000.1
LjG1.1_chr2	PGSB	CDS	93006429	93006500	.	+	1	ID=LotjaGi2g1v0433000.1.CDS.3;Parent=LotjaGi2g1v0433000.1
LjG1.1_chr2	PGSB	exon	93006607	93006750	.	+	.	ID=LotjaGi2g1v0433000.1.exon.4;Parent=LotjaGi2g1v0433000.1
LjG1.1_chr2	PGSB	CDS	93006607	93006750	.	+	1	ID=LotjaGi2g1v0433000.1.CDS.4;Parent=LotjaGi2g1v0433000.1
LjG1.1_chr2	PGSB	exon	93006835	93006984	.	+	.	ID=LotjaGi2g1v0433000.1.exon.5;Parent=LotjaGi2g1v0433000.1
LjG1.1_chr2	PGSB	CDS	93006835	93006984	.	+	1	ID=LotjaGi2g1v0433000.1.CDS.5;Parent=LotjaGi2g1v0433000.1
LjG1.1_chr2	PGSB	exon	93007203	93007319	.	+	.	ID=LotjaGi2g1v0433000.1.exon.6;Parent=LotjaGi2g1v0433000.1
LjG1.1_chr2	PGSB	CDS	93007203	93007319	.	+	1	ID=LotjaGi2g1v0433000.1.CDS.6;Parent=LotjaGi2g1v0433000.1
LjG1.1_chr2	PGSB	exon	93007394	93007458	.	+	.	ID=LotjaGi2g1v0433000.1.exon.7;Parent=LotjaGi2g1v0433000.1
LjG1.1_chr2	PGSB	CDS	93007394	93007458	.	+	1	ID=LotjaGi2g1v0433000.1.CDS.7;Parent=LotjaGi2g1v0433000.1
LjG1.1_chr2	PGSB	exon	93007831	93008082	.	+	.	ID=LotjaGi2g1v0433000.1.exon.8;Parent=LotjaGi2g1v0433000.1
LjG1.1_chr2	PGSB	CDS	93007831	93008082	.	+	2	ID=LotjaGi2g1v0433000.1.CDS.8;Parent=LotjaGi2g1v0433000.1
LjG1.1_chr2	PGSB	exon	93008168	93008373	.	+	.	ID=LotjaGi2g1v0433000.1.exon.9;Parent=LotjaGi2g1v0433000.1
LjG1.1_chr2	PGSB	CDS	93008168	93008373	.	+	2	ID=LotjaGi2g1v0433000.1.CDS.9;Parent=LotjaGi2g1v0433000.1
LjG1.1_chr2	PGSB	exon	93008475	93008610	.	+	.	ID=LotjaGi2g1v0433000.1.exon.10;Parent=LotjaGi2g1v0433000.1
LjG1.1_chr2	PGSB	CDS	93008475	93008610	.	+	0	ID=LotjaGi2g1v0433000.1.CDS.10;Parent=LotjaGi2g1v0433000.1
LjG1.1_chr2	PGSB	exon	93008688	93008845	.	+	.	ID=LotjaGi2g1v0433000.1.exon.11;Parent=LotjaGi2g1v0433000.1
LjG1.1_chr2	PGSB	CDS	93008688	93008845	.	+	2	ID=LotjaGi2g1v0433000.1.CDS.11;Parent=LotjaGi2g1v0433000.1
LjG1.1_chr2	PGSB	exon	93008956	93009171	.	+	.	ID=LotjaGi2g1v0433000.1.exon.12;Parent=LotjaGi2g1v0433000.1
LjG1.1_chr2	PGSB	CDS	93008956	93009171	.	+	0	ID=LotjaGi2g1v0433000.1.CDS.12;Parent=LotjaGi2g1v0433000.1
LjG1.1_chr2	PGSB	CDS	93009254	93009499	.	+	0	ID=LotjaGi2g1v0433000.1.CDS.13;Parent=LotjaGi2g1v0433000.1
LjG1.1_chr2	PGSB	exon	93009254	93010362	.	+	.	ID=LotjaGi2g1v0433000.1.exon.13;Parent=LotjaGi2g1v0433000.1
LjG1.1_chr2	PGSB	three_prime_UTR	93009500	93010362	.	+	.	ID=LotjaGi2g1v0433000.1.three_prime_UTR.2;Parent=LotjaGi2g1v0433000.1
###
LjG1.1_chr2	PGSB	gene	93011684	93014335	.	-	.	ID=LotjaGi2g1v0433100
LjG1.1_chr2	PGSB	three_prime_UTR	93011684	93012438	.	-	.	ID=LotjaGi2g1v0433100.1.three_prime_UTR.1;Parent=LotjaGi2g1v0433100.1
LjG1.1_chr2	PGSB	exon	93011684	93012589	.	-	.	ID=LotjaGi2g1v0433100.1.exon.1;Parent=LotjaGi2g1v0433100.1
LjG1.1_chr2	PGSB	CDS	93012439	93012589	.	-	1	ID=LotjaGi2g1v0433100.1.CDS.1;Parent=LotjaGi2g1v0433100.1
LjG1.1_chr2	PGSB	exon	93012674	93012933	.	-	.	ID=LotjaGi2g1v0433100.1.exon.2;Parent=LotjaGi2g1v0433100.1
LjG1.1_chr2	PGSB	CDS	93012674	93012933	.	-	0	ID=LotjaGi2g1v0433100.1.CDS.2;Parent=LotjaGi2g1v0433100.1
LjG1.1_chr2	PGSB	CDS	93014144	93014146	.	-	0	ID=LotjaGi2g1v0433100.1.CDS.3;Parent=LotjaGi2g1v0433100.1
LjG1.1_chr2	PGSB	exon	93014144	93014335	.	-	.	ID=LotjaGi2g1v0433100.1.exon.3;Parent=LotjaGi2g1v0433100.1
LjG1.1_chr2	PGSB	five_prime_UTR	93014147	93014335	.	-	.	ID=LotjaGi2g1v0433100.1.five_prime_UTR.2;Parent=LotjaGi2g1v0433100.1
###
LjG1.1_chr2	PGSB	gene	93015104	93017393	.	-	.	ID=LotjaGi2g1v0433200
LjG1.1_chr2	PGSB	three_prime_UTR	93015104	93015439	.	-	.	ID=LotjaGi2g1v0433200.1.three_prime_UTR.1;Parent=LotjaGi2g1v0433200.1
LjG1.1_chr2	PGSB	exon	93015104	93015696	.	-	.	ID=LotjaGi2g1v0433200.1.exon.1;Parent=LotjaGi2g1v0433200.1
LjG1.1_chr2	PGSB	CDS	93015440	93015696	.	-	2	ID=LotjaGi2g1v0433200.1.CDS.1;Parent=LotjaGi2g1v0433200.1
LjG1.1_chr2	PGSB	exon	93015785	93015881	.	-	.	ID=LotjaGi2g1v0433200.1.exon.2;Parent=LotjaGi2g1v0433200.1
LjG1.1_chr2	PGSB	CDS	93015785	93015881	.	-	0	ID=LotjaGi2g1v0433200.1.CDS.2;Parent=LotjaGi2g1v0433200.1
LjG1.1_chr2	PGSB	CDS	93016814	93016993	.	-	0	ID=LotjaGi2g1v0433200.1.CDS.3;Parent=LotjaGi2g1v0433200.1
LjG1.1_chr2	PGSB	exon	93016814	93017393	.	-	.	ID=LotjaGi2g1v0433200.1.exon.3;Parent=LotjaGi2g1v0433200.1
LjG1.1_chr2	PGSB	five_prime_UTR	93016994	93017393	.	-	.	ID=LotjaGi2g1v0433200.1.five_prime_UTR.2;Parent=LotjaGi2g1v0433200.1
###
LjG1.1_chr2	PGSB	gene	93019405	93024347	.	+	.	ID=LotjaGi2g1v0433300
LjG1.1_chr2	PGSB	five_prime_UTR	93019405	93019571	.	+	.	ID=LotjaGi2g1v0433300.1.five_prime_UTR.1;Parent=LotjaGi2g1v0433300.1
LjG1.1_chr2	PGSB	exon	93019405	93019859	.	+	.	ID=LotjaGi2g1v0433300.1.exon.1;Parent=LotjaGi2g1v0433300.1
LjG1.1_chr2	PGSB	CDS	93019572	93019859	.	+	0	ID=LotjaGi2g1v0433300.1.CDS.1;Parent=LotjaGi2g1v0433300.1
LjG1.1_chr2	PGSB	exon	93019944	93021350	.	+	.	ID=LotjaGi2g1v0433300.1.exon.2;Parent=LotjaGi2g1v0433300.1
LjG1.1_chr2	PGSB	CDS	93019944	93021350	.	+	0	ID=LotjaGi2g1v0433300.1.CDS.2;Parent=LotjaGi2g1v0433300.1
LjG1.1_chr2	PGSB	exon	93021583	93021837	.	+	.	ID=LotjaGi2g1v0433300.1.exon.3;Parent=LotjaGi2g1v0433300.1
LjG1.1_chr2	PGSB	CDS	93021583	93021837	.	+	0	ID=LotjaGi2g1v0433300.1.CDS.3;Parent=LotjaGi2g1v0433300.1
LjG1.1_chr2	PGSB	exon	93022479	93022601	.	+	.	ID=LotjaGi2g1v0433300.1.exon.4;Parent=LotjaGi2g1v0433300.1
LjG1.1_chr2	PGSB	CDS	93022479	93022601	.	+	0	ID=LotjaGi2g1v0433300.1.CDS.4;Parent=LotjaGi2g1v0433300.1
LjG1.1_chr2	PGSB	exon	93022774	93023250	.	+	.	ID=LotjaGi2g1v0433300.1.exon.5;Parent=LotjaGi2g1v0433300.1
LjG1.1_chr2	PGSB	CDS	93022774	93023250	.	+	0	ID=LotjaGi2g1v0433300.1.CDS.5;Parent=LotjaGi2g1v0433300.1
LjG1.1_chr2	PGSB	CDS	93023347	93023790	.	+	0	ID=LotjaGi2g1v0433300.1.CDS.6;Parent=LotjaGi2g1v0433300.1
LjG1.1_chr2	PGSB	exon	93023347	93024347	.	+	.	ID=LotjaGi2g1v0433300.1.exon.6;Parent=LotjaGi2g1v0433300.1
LjG1.1_chr2	PGSB	three_prime_UTR	93023791	93024347	.	+	.	ID=LotjaGi2g1v0433300.1.three_prime_UTR.2;Parent=LotjaGi2g1v0433300.1
###
LjG1.1_chr2	PGSB	gene	93023010	93023510	.	-	.	ID=LotjaGi2g1v0433400_LC
###
LjG1.1_chr2	PGSB	gene	93025417	93032449	.	+	.	ID=LotjaGi2g1v0433500
LjG1.1_chr2	PGSB	five_prime_UTR	93025417	93026156	.	+	.	ID=LotjaGi2g1v0433500.1.five_prime_UTR.1;Parent=LotjaGi2g1v0433500.1
LjG1.1_chr2	PGSB	exon	93025417	93026447	.	+	.	ID=LotjaGi2g1v0433500.1.exon.1;Parent=LotjaGi2g1v0433500.1
LjG1.1_chr2	PGSB	CDS	93026157	93026447	.	+	0	ID=LotjaGi2g1v0433500.1.CDS.1;Parent=LotjaGi2g1v0433500.1
LjG1.1_chr2	PGSB	exon	93027229	93028620	.	+	.	ID=LotjaGi2g1v0433500.1.exon.2;Parent=LotjaGi2g1v0433500.1
LjG1.1_chr2	PGSB	CDS	93027229	93028620	.	+	0	ID=LotjaGi2g1v0433500.1.CDS.2;Parent=LotjaGi2g1v0433500.1
LjG1.1_chr2	PGSB	exon	93029058	93029312	.	+	.	ID=LotjaGi2g1v0433500.1.exon.3;Parent=LotjaGi2g1v0433500.1
LjG1.1_chr2	PGSB	CDS	93029058	93029312	.	+	0	ID=LotjaGi2g1v0433500.1.CDS.3;Parent=LotjaGi2g1v0433500.1
LjG1.1_chr2	PGSB	exon	93029398	93029520	.	+	.	ID=LotjaGi2g1v0433500.1.exon.4;Parent=LotjaGi2g1v0433500.1
LjG1.1_chr2	PGSB	CDS	93029398	93029520	.	+	0	ID=LotjaGi2g1v0433500.1.CDS.4;Parent=LotjaGi2g1v0433500.1
LjG1.1_chr2	PGSB	exon	93029595	93030074	.	+	.	ID=LotjaGi2g1v0433500.1.exon.5;Parent=LotjaGi2g1v0433500.1
LjG1.1_chr2	PGSB	CDS	93029595	93030074	.	+	0	ID=LotjaGi2g1v0433500.1.CDS.5;Parent=LotjaGi2g1v0433500.1
LjG1.1_chr2	PGSB	CDS	93030239	93030655	.	+	0	ID=LotjaGi2g1v0433500.1.CDS.6;Parent=LotjaGi2g1v0433500.1
LjG1.1_chr2	PGSB	exon	93030239	93032449	.	+	.	ID=LotjaGi2g1v0433500.1.exon.6;Parent=LotjaGi2g1v0433500.1
LjG1.1_chr2	PGSB	three_prime_UTR	93030656	93032449	.	+	.	ID=LotjaGi2g1v0433500.1.three_prime_UTR.2;Parent=LotjaGi2g1v0433500.1
###
LjG1.1_chr2	PGSB	gene	93033709	93038890	.	+	.	ID=LotjaGi2g1v0433600
LjG1.1_chr2	PGSB	exon	93033709	93033925	.	+	.	ID=LotjaGi2g1v0433600.1.exon.1;Parent=LotjaGi2g1v0433600.1
LjG1.1_chr2	PGSB	five_prime_UTR	93033709	93033925	.	+	.	ID=LotjaGi2g1v0433600.1.five_prime_UTR.1;Parent=LotjaGi2g1v0433600.1
LjG1.1_chr2	PGSB	exon	93034349	93034504	.	+	.	ID=LotjaGi2g1v0433600.1.exon.2;Parent=LotjaGi2g1v0433600.1
LjG1.1_chr2	PGSB	five_prime_UTR	93034349	93034504	.	+	.	ID=LotjaGi2g1v0433600.1.five_prime_UTR.2;Parent=LotjaGi2g1v0433600.1
LjG1.1_chr2	PGSB	five_prime_UTR	93035347	93035418	.	+	.	ID=LotjaGi2g1v0433600.1.five_prime_UTR.3;Parent=LotjaGi2g1v0433600.1
LjG1.1_chr2	PGSB	exon	93035347	93038890	.	+	.	ID=LotjaGi2g1v0433600.1.exon.3;Parent=LotjaGi2g1v0433600.1
LjG1.1_chr2	PGSB	CDS	93035419	93038427	.	+	0	ID=LotjaGi2g1v0433600.1.CDS.1;Parent=LotjaGi2g1v0433600.1
LjG1.1_chr2	PGSB	three_prime_UTR	93038428	93038890	.	+	.	ID=LotjaGi2g1v0433600.1.three_prime_UTR.4;Parent=LotjaGi2g1v0433600.1
###
LjG1.1_chr2	PGSB	gene	93039125	93044817	.	-	.	ID=LotjaGi2g1v0433700
LjG1.1_chr2	PGSB	three_prime_UTR	93039125	93041519	.	-	.	ID=LotjaGi2g1v0433700.1.three_prime_UTR.1;Parent=LotjaGi2g1v0433700.1
LjG1.1_chr2	PGSB	exon	93039125	93041762	.	-	.	ID=LotjaGi2g1v0433700.1.exon.1;Parent=LotjaGi2g1v0433700.1
LjG1.1_chr2	PGSB	CDS	93041520	93041762	.	-	0	ID=LotjaGi2g1v0433700.1.CDS.1;Parent=LotjaGi2g1v0433700.1
LjG1.1_chr2	PGSB	exon	93041959	93042117	.	-	.	ID=LotjaGi2g1v0433700.1.exon.2;Parent=LotjaGi2g1v0433700.1
LjG1.1_chr2	PGSB	CDS	93041959	93042117	.	-	0	ID=LotjaGi2g1v0433700.1.CDS.2;Parent=LotjaGi2g1v0433700.1
LjG1.1_chr2	PGSB	exon	93042337	93042468	.	-	.	ID=LotjaGi2g1v0433700.1.exon.3;Parent=LotjaGi2g1v0433700.1
LjG1.1_chr2	PGSB	CDS	93042337	93042468	.	-	0	ID=LotjaGi2g1v0433700.1.CDS.3;Parent=LotjaGi2g1v0433700.1
LjG1.1_chr2	PGSB	exon	93043074	93043141	.	-	.	ID=LotjaGi2g1v0433700.1.exon.4;Parent=LotjaGi2g1v0433700.1
LjG1.1_chr2	PGSB	CDS	93043074	93043141	.	-	2	ID=LotjaGi2g1v0433700.1.CDS.4;Parent=LotjaGi2g1v0433700.1
LjG1.1_chr2	PGSB	CDS	93044101	93044602	.	-	0	ID=LotjaGi2g1v0433700.1.CDS.5;Parent=LotjaGi2g1v0433700.1
LjG1.1_chr2	PGSB	exon	93044101	93044817	.	-	.	ID=LotjaGi2g1v0433700.1.exon.5;Parent=LotjaGi2g1v0433700.1
LjG1.1_chr2	PGSB	five_prime_UTR	93044603	93044817	.	-	.	ID=LotjaGi2g1v0433700.1.five_prime_UTR.2;Parent=LotjaGi2g1v0433700.1
###
LjG1.1_chr2	PGSB	gene	93039262	93041124	.	+	.	ID=LotjaGi2g1v0433800
LjG1.1_chr2	PGSB	five_prime_UTR	93039262	93039273	.	+	.	ID=LotjaGi2g1v0433800.1.five_prime_UTR.1;Parent=LotjaGi2g1v0433800.1
LjG1.1_chr2	PGSB	exon	93039262	93041124	.	+	.	ID=LotjaGi2g1v0433800.1.exon.1;Parent=LotjaGi2g1v0433800.1
LjG1.1_chr2	PGSB	CDS	93039274	93040908	.	+	0	ID=LotjaGi2g1v0433800.1.CDS.1;Parent=LotjaGi2g1v0433800.1
LjG1.1_chr2	PGSB	three_prime_UTR	93040909	93041124	.	+	.	ID=LotjaGi2g1v0433800.1.three_prime_UTR.2;Parent=LotjaGi2g1v0433800.1
###
LjG1.1_chr2	PGSB	gene	93045415	93061638	.	-	.	ID=LotjaGi2g1v0433900
LjG1.1_chr2	PGSB	three_prime_UTR	93046189	93046427	.	-	.	ID=LotjaGi2g1v0433900.2.three_prime_UTR.1;Parent=LotjaGi2g1v0433900.2
LjG1.1_chr2	PGSB	exon	93046189	93046677	.	-	.	ID=LotjaGi2g1v0433900.2.exon.1;Parent=LotjaGi2g1v0433900.2
LjG1.1_chr2	PGSB	CDS	93046428	93046677	.	-	1	ID=LotjaGi2g1v0433900.2.CDS.1;Parent=LotjaGi2g1v0433900.2
LjG1.1_chr2	PGSB	exon	93046891	93047078	.	-	.	ID=LotjaGi2g1v0433900.2.exon.2;Parent=LotjaGi2g1v0433900.2
LjG1.1_chr2	PGSB	CDS	93046891	93047078	.	-	0	ID=LotjaGi2g1v0433900.2.CDS.2;Parent=LotjaGi2g1v0433900.2
LjG1.1_chr2	PGSB	exon	93047460	93047555	.	-	.	ID=LotjaGi2g1v0433900.2.exon.3;Parent=LotjaGi2g1v0433900.2
LjG1.1_chr2	PGSB	CDS	93047460	93047555	.	-	0	ID=LotjaGi2g1v0433900.2.CDS.3;Parent=LotjaGi2g1v0433900.2
LjG1.1_chr2	PGSB	exon	93047641	93047736	.	-	.	ID=LotjaGi2g1v0433900.2.exon.4;Parent=LotjaGi2g1v0433900.2
LjG1.1_chr2	PGSB	CDS	93047641	93047736	.	-	0	ID=LotjaGi2g1v0433900.2.CDS.4;Parent=LotjaGi2g1v0433900.2
LjG1.1_chr2	PGSB	exon	93047901	93048050	.	-	.	ID=LotjaGi2g1v0433900.2.exon.5;Parent=LotjaGi2g1v0433900.2
LjG1.1_chr2	PGSB	CDS	93047901	93048050	.	-	0	ID=LotjaGi2g1v0433900.2.CDS.5;Parent=LotjaGi2g1v0433900.2
LjG1.1_chr2	PGSB	exon	93048260	93048404	.	-	.	ID=LotjaGi2g1v0433900.2.exon.6;Parent=LotjaGi2g1v0433900.2
LjG1.1_chr2	PGSB	CDS	93048260	93048404	.	-	1	ID=LotjaGi2g1v0433900.2.CDS.6;Parent=LotjaGi2g1v0433900.2
LjG1.1_chr2	PGSB	exon	93048852	93048925	.	-	.	ID=LotjaGi2g1v0433900.2.exon.7;Parent=LotjaGi2g1v0433900.2
LjG1.1_chr2	PGSB	CDS	93048852	93048925	.	-	0	ID=LotjaGi2g1v0433900.2.CDS.7;Parent=LotjaGi2g1v0433900.2
LjG1.1_chr2	PGSB	exon	93049015	93049132	.	-	.	ID=LotjaGi2g1v0433900.2.exon.8;Parent=LotjaGi2g1v0433900.2
LjG1.1_chr2	PGSB	CDS	93049015	93049132	.	-	1	ID=LotjaGi2g1v0433900.2.CDS.8;Parent=LotjaGi2g1v0433900.2
LjG1.1_chr2	PGSB	exon	93049612	93049745	.	-	.	ID=LotjaGi2g1v0433900.2.exon.9;Parent=LotjaGi2g1v0433900.2
LjG1.1_chr2	PGSB	CDS	93049612	93049745	.	-	0	ID=LotjaGi2g1v0433900.2.CDS.9;Parent=LotjaGi2g1v0433900.2
LjG1.1_chr2	PGSB	exon	93049826	93049975	.	-	.	ID=LotjaGi2g1v0433900.2.exon.10;Parent=LotjaGi2g1v0433900.2
LjG1.1_chr2	PGSB	CDS	93049826	93049975	.	-	0	ID=LotjaGi2g1v0433900.2.CDS.10;Parent=LotjaGi2g1v0433900.2
LjG1.1_chr2	PGSB	exon	93050363	93050441	.	-	.	ID=LotjaGi2g1v0433900.2.exon.11;Parent=LotjaGi2g1v0433900.2
LjG1.1_chr2	PGSB	CDS	93050363	93050441	.	-	1	ID=LotjaGi2g1v0433900.2.CDS.11;Parent=LotjaGi2g1v0433900.2
LjG1.1_chr2	PGSB	exon	93050767	93050828	.	-	.	ID=LotjaGi2g1v0433900.2.exon.12;Parent=LotjaGi2g1v0433900.2
LjG1.1_chr2	PGSB	CDS	93050767	93050828	.	-	0	ID=LotjaGi2g1v0433900.2.CDS.12;Parent=LotjaGi2g1v0433900.2
LjG1.1_chr2	PGSB	exon	93051147	93051320	.	-	.	ID=LotjaGi2g1v0433900.2.exon.13;Parent=LotjaGi2g1v0433900.2
LjG1.1_chr2	PGSB	CDS	93051147	93051320	.	-	0	ID=LotjaGi2g1v0433900.2.CDS.13;Parent=LotjaGi2g1v0433900.2
LjG1.1_chr2	PGSB	exon	93051725	93052060	.	-	.	ID=LotjaGi2g1v0433900.2.exon.14;Parent=LotjaGi2g1v0433900.2
LjG1.1_chr2	PGSB	CDS	93051725	93052060	.	-	0	ID=LotjaGi2g1v0433900.2.CDS.14;Parent=LotjaGi2g1v0433900.2
LjG1.1_chr2	PGSB	exon	93052150	93052297	.	-	.	ID=LotjaGi2g1v0433900.2.exon.15;Parent=LotjaGi2g1v0433900.2
LjG1.1_chr2	PGSB	CDS	93052150	93052297	.	-	1	ID=LotjaGi2g1v0433900.2.CDS.15;Parent=LotjaGi2g1v0433900.2
LjG1.1_chr2	PGSB	exon	93052391	93052522	.	-	.	ID=LotjaGi2g1v0433900.2.exon.16;Parent=LotjaGi2g1v0433900.2
LjG1.1_chr2	PGSB	CDS	93052391	93052522	.	-	1	ID=LotjaGi2g1v0433900.2.CDS.16;Parent=LotjaGi2g1v0433900.2
LjG1.1_chr2	PGSB	exon	93052613	93052671	.	-	.	ID=LotjaGi2g1v0433900.2.exon.17;Parent=LotjaGi2g1v0433900.2
LjG1.1_chr2	PGSB	CDS	93052613	93052671	.	-	0	ID=LotjaGi2g1v0433900.2.CDS.17;Parent=LotjaGi2g1v0433900.2
LjG1.1_chr2	PGSB	exon	93052854	93052918	.	-	.	ID=LotjaGi2g1v0433900.2.exon.18;Parent=LotjaGi2g1v0433900.2
LjG1.1_chr2	PGSB	CDS	93052854	93052918	.	-	2	ID=LotjaGi2g1v0433900.2.CDS.18;Parent=LotjaGi2g1v0433900.2
LjG1.1_chr2	PGSB	exon	93053037	93053244	.	-	.	ID=LotjaGi2g1v0433900.2.exon.19;Parent=LotjaGi2g1v0433900.2
LjG1.1_chr2	PGSB	CDS	93053037	93053244	.	-	0	ID=LotjaGi2g1v0433900.2.CDS.19;Parent=LotjaGi2g1v0433900.2
LjG1.1_chr2	PGSB	exon	93053327	93053443	.	-	.	ID=LotjaGi2g1v0433900.2.exon.20;Parent=LotjaGi2g1v0433900.2
LjG1.1_chr2	PGSB	CDS	93053327	93053443	.	-	0	ID=LotjaGi2g1v0433900.2.CDS.20;Parent=LotjaGi2g1v0433900.2
LjG1.1_chr2	PGSB	exon	93053594	93053680	.	-	.	ID=LotjaGi2g1v0433900.2.exon.21;Parent=LotjaGi2g1v0433900.2
LjG1.1_chr2	PGSB	CDS	93053594	93053680	.	-	0	ID=LotjaGi2g1v0433900.2.CDS.21;Parent=LotjaGi2g1v0433900.2
LjG1.1_chr2	PGSB	exon	93053781	93053876	.	-	.	ID=LotjaGi2g1v0433900.2.exon.22;Parent=LotjaGi2g1v0433900.2
LjG1.1_chr2	PGSB	CDS	93053781	93053876	.	-	0	ID=LotjaGi2g1v0433900.2.CDS.22;Parent=LotjaGi2g1v0433900.2
LjG1.1_chr2	PGSB	exon	93054246	93054311	.	-	.	ID=LotjaGi2g1v0433900.2.exon.23;Parent=LotjaGi2g1v0433900.2
LjG1.1_chr2	PGSB	CDS	93054246	93054311	.	-	0	ID=LotjaGi2g1v0433900.2.CDS.23;Parent=LotjaGi2g1v0433900.2
LjG1.1_chr2	PGSB	exon	93054395	93054598	.	-	.	ID=LotjaGi2g1v0433900.2.exon.24;Parent=LotjaGi2g1v0433900.2
LjG1.1_chr2	PGSB	CDS	93054395	93054598	.	-	0	ID=LotjaGi2g1v0433900.2.CDS.24;Parent=LotjaGi2g1v0433900.2
LjG1.1_chr2	PGSB	exon	93054693	93054845	.	-	.	ID=LotjaGi2g1v0433900.2.exon.25;Parent=LotjaGi2g1v0433900.2
LjG1.1_chr2	PGSB	CDS	93054693	93054845	.	-	0	ID=LotjaGi2g1v0433900.2.CDS.25;Parent=LotjaGi2g1v0433900.2
LjG1.1_chr2	PGSB	exon	93055302	93055475	.	-	.	ID=LotjaGi2g1v0433900.2.exon.26;Parent=LotjaGi2g1v0433900.2
LjG1.1_chr2	PGSB	CDS	93055302	93055475	.	-	0	ID=LotjaGi2g1v0433900.2.CDS.26;Parent=LotjaGi2g1v0433900.2
LjG1.1_chr2	PGSB	exon	93055931	93056017	.	-	.	ID=LotjaGi2g1v0433900.2.exon.27;Parent=LotjaGi2g1v0433900.2
LjG1.1_chr2	PGSB	CDS	93055931	93056017	.	-	0	ID=LotjaGi2g1v0433900.2.CDS.27;Parent=LotjaGi2g1v0433900.2
LjG1.1_chr2	PGSB	exon	93056101	93056262	.	-	.	ID=LotjaGi2g1v0433900.2.exon.28;Parent=LotjaGi2g1v0433900.2
LjG1.1_chr2	PGSB	CDS	93056101	93056262	.	-	0	ID=LotjaGi2g1v0433900.2.CDS.28;Parent=LotjaGi2g1v0433900.2
LjG1.1_chr2	PGSB	exon	93057252	93057388	.	-	.	ID=LotjaGi2g1v0433900.2.exon.29;Parent=LotjaGi2g1v0433900.2
LjG1.1_chr2	PGSB	CDS	93057252	93057388	.	-	2	ID=LotjaGi2g1v0433900.2.CDS.29;Parent=LotjaGi2g1v0433900.2
LjG1.1_chr2	PGSB	exon	93057485	93057542	.	-	.	ID=LotjaGi2g1v0433900.2.exon.30;Parent=LotjaGi2g1v0433900.2
LjG1.1_chr2	PGSB	CDS	93057485	93057542	.	-	0	ID=LotjaGi2g1v0433900.2.CDS.30;Parent=LotjaGi2g1v0433900.2
LjG1.1_chr2	PGSB	exon	93058107	93058229	.	-	.	ID=LotjaGi2g1v0433900.2.exon.31;Parent=LotjaGi2g1v0433900.2
LjG1.1_chr2	PGSB	CDS	93058107	93058229	.	-	0	ID=LotjaGi2g1v0433900.2.CDS.31;Parent=LotjaGi2g1v0433900.2
LjG1.1_chr2	PGSB	exon	93059134	93059191	.	-	.	ID=LotjaGi2g1v0433900.2.exon.32;Parent=LotjaGi2g1v0433900.2
LjG1.1_chr2	PGSB	CDS	93059134	93059191	.	-	1	ID=LotjaGi2g1v0433900.2.CDS.32;Parent=LotjaGi2g1v0433900.2
LjG1.1_chr2	PGSB	CDS	93059939	93061275	.	-	0	ID=LotjaGi2g1v0433900.2.CDS.33;Parent=LotjaGi2g1v0433900.2
LjG1.1_chr2	PGSB	exon	93059939	93061632	.	-	.	ID=LotjaGi2g1v0433900.2.exon.33;Parent=LotjaGi2g1v0433900.2
LjG1.1_chr2	PGSB	five_prime_UTR	93061276	93061632	.	-	.	ID=LotjaGi2g1v0433900.2.five_prime_UTR.2;Parent=LotjaGi2g1v0433900.2
###
LjG1.1_chr2	PGSB	gene	93062342	93066340	.	-	.	ID=LotjaGi2g1v0434000
LjG1.1_chr2	PGSB	three_prime_UTR	93062342	93063311	.	-	.	ID=LotjaGi2g1v0434000.1.three_prime_UTR.1;Parent=LotjaGi2g1v0434000.1
LjG1.1_chr2	PGSB	exon	93062342	93063476	.	-	.	ID=LotjaGi2g1v0434000.1.exon.1;Parent=LotjaGi2g1v0434000.1
LjG1.1_chr2	PGSB	CDS	93063312	93063476	.	-	0	ID=LotjaGi2g1v0434000.1.CDS.1;Parent=LotjaGi2g1v0434000.1
LjG1.1_chr2	PGSB	exon	93064434	93064543	.	-	.	ID=LotjaGi2g1v0434000.1.exon.2;Parent=LotjaGi2g1v0434000.1
LjG1.1_chr2	PGSB	CDS	93064434	93064543	.	-	2	ID=LotjaGi2g1v0434000.1.CDS.2;Parent=LotjaGi2g1v0434000.1
LjG1.1_chr2	PGSB	exon	93064646	93064739	.	-	.	ID=LotjaGi2g1v0434000.1.exon.3;Parent=LotjaGi2g1v0434000.1
LjG1.1_chr2	PGSB	CDS	93064646	93064739	.	-	0	ID=LotjaGi2g1v0434000.1.CDS.3;Parent=LotjaGi2g1v0434000.1
LjG1.1_chr2	PGSB	CDS	93065079	93065081	.	-	0	ID=LotjaGi2g1v0434000.1.CDS.4;Parent=LotjaGi2g1v0434000.1
LjG1.1_chr2	PGSB	exon	93065079	93065155	.	-	.	ID=LotjaGi2g1v0434000.1.exon.4;Parent=LotjaGi2g1v0434000.1
LjG1.1_chr2	PGSB	five_prime_UTR	93065082	93065155	.	-	.	ID=LotjaGi2g1v0434000.1.five_prime_UTR.2;Parent=LotjaGi2g1v0434000.1
LjG1.1_chr2	PGSB	exon	93066107	93066340	.	-	.	ID=LotjaGi2g1v0434000.1.exon.5;Parent=LotjaGi2g1v0434000.1
LjG1.1_chr2	PGSB	five_prime_UTR	93066107	93066340	.	-	.	ID=LotjaGi2g1v0434000.1.five_prime_UTR.3;Parent=LotjaGi2g1v0434000.1
###
LjG1.1_chr2	PGSB	gene	93067903	93071963	.	-	.	ID=LotjaGi2g1v0434100
LjG1.1_chr2	PGSB	three_prime_UTR	93067903	93068216	.	-	.	ID=LotjaGi2g1v0434100.1.three_prime_UTR.1;Parent=LotjaGi2g1v0434100.1
LjG1.1_chr2	PGSB	exon	93067903	93068305	.	-	.	ID=LotjaGi2g1v0434100.1.exon.1;Parent=LotjaGi2g1v0434100.1
LjG1.1_chr2	PGSB	CDS	93068217	93068305	.	-	2	ID=LotjaGi2g1v0434100.1.CDS.1;Parent=LotjaGi2g1v0434100.1
LjG1.1_chr2	PGSB	exon	93068439	93068508	.	-	.	ID=LotjaGi2g1v0434100.1.exon.2;Parent=LotjaGi2g1v0434100.1
LjG1.1_chr2	PGSB	CDS	93068439	93068508	.	-	0	ID=LotjaGi2g1v0434100.1.CDS.2;Parent=LotjaGi2g1v0434100.1
LjG1.1_chr2	PGSB	exon	93068602	93068682	.	-	.	ID=LotjaGi2g1v0434100.1.exon.3;Parent=LotjaGi2g1v0434100.1
LjG1.1_chr2	PGSB	CDS	93068602	93068682	.	-	0	ID=LotjaGi2g1v0434100.1.CDS.3;Parent=LotjaGi2g1v0434100.1
LjG1.1_chr2	PGSB	exon	93068784	93068876	.	-	.	ID=LotjaGi2g1v0434100.1.exon.4;Parent=LotjaGi2g1v0434100.1
LjG1.1_chr2	PGSB	CDS	93068784	93068876	.	-	0	ID=LotjaGi2g1v0434100.1.CDS.4;Parent=LotjaGi2g1v0434100.1
LjG1.1_chr2	PGSB	exon	93069133	93069213	.	-	.	ID=LotjaGi2g1v0434100.1.exon.5;Parent=LotjaGi2g1v0434100.1
LjG1.1_chr2	PGSB	CDS	93069133	93069213	.	-	0	ID=LotjaGi2g1v0434100.1.CDS.5;Parent=LotjaGi2g1v0434100.1
LjG1.1_chr2	PGSB	exon	93069312	93069401	.	-	.	ID=LotjaGi2g1v0434100.1.exon.6;Parent=LotjaGi2g1v0434100.1
LjG1.1_chr2	PGSB	CDS	93069312	93069401	.	-	0	ID=LotjaGi2g1v0434100.1.CDS.6;Parent=LotjaGi2g1v0434100.1
LjG1.1_chr2	PGSB	exon	93069521	93069614	.	-	.	ID=LotjaGi2g1v0434100.1.exon.7;Parent=LotjaGi2g1v0434100.1
LjG1.1_chr2	PGSB	CDS	93069521	93069614	.	-	1	ID=LotjaGi2g1v0434100.1.CDS.7;Parent=LotjaGi2g1v0434100.1
LjG1.1_chr2	PGSB	exon	93069704	93069772	.	-	.	ID=LotjaGi2g1v0434100.1.exon.8;Parent=LotjaGi2g1v0434100.1
LjG1.1_chr2	PGSB	CDS	93069704	93069772	.	-	1	ID=LotjaGi2g1v0434100.1.CDS.8;Parent=LotjaGi2g1v0434100.1
LjG1.1_chr2	PGSB	exon	93069878	93069948	.	-	.	ID=LotjaGi2g1v0434100.1.exon.9;Parent=LotjaGi2g1v0434100.1
LjG1.1_chr2	PGSB	CDS	93069878	93069948	.	-	0	ID=LotjaGi2g1v0434100.1.CDS.9;Parent=LotjaGi2g1v0434100.1
LjG1.1_chr2	PGSB	exon	93070025	93070093	.	-	.	ID=LotjaGi2g1v0434100.1.exon.10;Parent=LotjaGi2g1v0434100.1
LjG1.1_chr2	PGSB	CDS	93070025	93070093	.	-	0	ID=LotjaGi2g1v0434100.1.CDS.10;Parent=LotjaGi2g1v0434100.1
LjG1.1_chr2	PGSB	exon	93070203	93070289	.	-	.	ID=LotjaGi2g1v0434100.1.exon.11;Parent=LotjaGi2g1v0434100.1
LjG1.1_chr2	PGSB	CDS	93070203	93070289	.	-	0	ID=LotjaGi2g1v0434100.1.CDS.11;Parent=LotjaGi2g1v0434100.1
LjG1.1_chr2	PGSB	exon	93070386	93070478	.	-	.	ID=LotjaGi2g1v0434100.1.exon.12;Parent=LotjaGi2g1v0434100.1
LjG1.1_chr2	PGSB	CDS	93070386	93070478	.	-	0	ID=LotjaGi2g1v0434100.1.CDS.12;Parent=LotjaGi2g1v0434100.1
LjG1.1_chr2	PGSB	exon	93070560	93070667	.	-	.	ID=LotjaGi2g1v0434100.1.exon.13;Parent=LotjaGi2g1v0434100.1
LjG1.1_chr2	PGSB	CDS	93070560	93070667	.	-	0	ID=LotjaGi2g1v0434100.1.CDS.13;Parent=LotjaGi2g1v0434100.1
LjG1.1_chr2	PGSB	exon	93070799	93070949	.	-	.	ID=LotjaGi2g1v0434100.1.exon.14;Parent=LotjaGi2g1v0434100.1
LjG1.1_chr2	PGSB	CDS	93070799	93070949	.	-	1	ID=LotjaGi2g1v0434100.1.CDS.14;Parent=LotjaGi2g1v0434100.1
LjG1.1_chr2	PGSB	CDS	93071147	93071442	.	-	0	ID=LotjaGi2g1v0434100.1.CDS.15;Parent=LotjaGi2g1v0434100.1
LjG1.1_chr2	PGSB	exon	93071147	93071452	.	-	.	ID=LotjaGi2g1v0434100.1.exon.15;Parent=LotjaGi2g1v0434100.1
LjG1.1_chr2	PGSB	five_prime_UTR	93071443	93071452	.	-	.	ID=LotjaGi2g1v0434100.1.five_prime_UTR.2;Parent=LotjaGi2g1v0434100.1
LjG1.1_chr2	PGSB	exon	93071896	93071963	.	-	.	ID=LotjaGi2g1v0434100.1.exon.16;Parent=LotjaGi2g1v0434100.1
LjG1.1_chr2	PGSB	five_prime_UTR	93071896	93071963	.	-	.	ID=LotjaGi2g1v0434100.1.five_prime_UTR.3;Parent=LotjaGi2g1v0434100.1
###
LjG1.1_chr2	PGSB	gene	93074058	93080707	.	-	.	ID=LotjaGi2g1v0434200
LjG1.1_chr2	PGSB	three_prime_UTR	93074058	93076681	.	-	.	ID=LotjaGi2g1v0434200.1.three_prime_UTR.1;Parent=LotjaGi2g1v0434200.1
LjG1.1_chr2	PGSB	exon	93074058	93077822	.	-	.	ID=LotjaGi2g1v0434200.1.exon.1;Parent=LotjaGi2g1v0434200.1
LjG1.1_chr2	PGSB	CDS	93076682	93077815	.	-	0	ID=LotjaGi2g1v0434200.1.CDS.1;Parent=LotjaGi2g1v0434200.1
LjG1.1_chr2	PGSB	five_prime_UTR	93077816	93077822	.	-	.	ID=LotjaGi2g1v0434200.1.five_prime_UTR.2;Parent=LotjaGi2g1v0434200.1
LjG1.1_chr2	PGSB	exon	93078189	93080707	.	-	.	ID=LotjaGi2g1v0434200.1.exon.2;Parent=LotjaGi2g1v0434200.1
LjG1.1_chr2	PGSB	five_prime_UTR	93078189	93080707	.	-	.	ID=LotjaGi2g1v0434200.1.five_prime_UTR.3;Parent=LotjaGi2g1v0434200.1
LjG1.1_chr2	PGSB	exon	93076024	93076424	.	-	.	ID=LotjaGi2g1v0434200.2.exon.1;Parent=LotjaGi2g1v0434200.2
LjG1.1_chr2	PGSB	three_prime_UTR	93076024	93076424	.	-	.	ID=LotjaGi2g1v0434200.2.three_prime_UTR.1;Parent=LotjaGi2g1v0434200.2
LjG1.1_chr2	PGSB	three_prime_UTR	93076640	93076681	.	-	.	ID=LotjaGi2g1v0434200.2.three_prime_UTR.2;Parent=LotjaGi2g1v0434200.2
LjG1.1_chr2	PGSB	exon	93076640	93077822	.	-	.	ID=LotjaGi2g1v0434200.2.exon.2;Parent=LotjaGi2g1v0434200.2
LjG1.1_chr2	PGSB	CDS	93076682	93077815	.	-	0	ID=LotjaGi2g1v0434200.2.CDS.1;Parent=LotjaGi2g1v0434200.2
LjG1.1_chr2	PGSB	five_prime_UTR	93077816	93077822	.	-	.	ID=LotjaGi2g1v0434200.2.five_prime_UTR.3;Parent=LotjaGi2g1v0434200.2
LjG1.1_chr2	PGSB	exon	93078189	93078403	.	-	.	ID=LotjaGi2g1v0434200.2.exon.3;Parent=LotjaGi2g1v0434200.2
LjG1.1_chr2	PGSB	five_prime_UTR	93078189	93078403	.	-	.	ID=LotjaGi2g1v0434200.2.five_prime_UTR.4;Parent=LotjaGi2g1v0434200.2
###
LjG1.1_chr2	PGSB	gene	93074058	93081092	.	+	.	ID=LotjaGi2g1v0434300
LjG1.1_chr2	PGSB	five_prime_UTR	93074058	93078795	.	+	.	ID=LotjaGi2g1v0434300.1.five_prime_UTR.1;Parent=LotjaGi2g1v0434300.1
LjG1.1_chr2	PGSB	exon	93074058	93078896	.	+	.	ID=LotjaGi2g1v0434300.1.exon.1;Parent=LotjaGi2g1v0434300.1
LjG1.1_chr2	PGSB	CDS	93078796	93078896	.	+	0	ID=LotjaGi2g1v0434300.1.CDS.1;Parent=LotjaGi2g1v0434300.1
LjG1.1_chr2	PGSB	exon	93078985	93079302	.	+	.	ID=LotjaGi2g1v0434300.1.exon.2;Parent=LotjaGi2g1v0434300.1
LjG1.1_chr2	PGSB	CDS	93078985	93079302	.	+	1	ID=LotjaGi2g1v0434300.1.CDS.2;Parent=LotjaGi2g1v0434300.1
LjG1.1_chr2	PGSB	CDS	93079905	93080490	.	+	1	ID=LotjaGi2g1v0434300.1.CDS.3;Parent=LotjaGi2g1v0434300.1
LjG1.1_chr2	PGSB	exon	93079905	93080707	.	+	.	ID=LotjaGi2g1v0434300.1.exon.3;Parent=LotjaGi2g1v0434300.1
LjG1.1_chr2	PGSB	three_prime_UTR	93080491	93080707	.	+	.	ID=LotjaGi2g1v0434300.1.three_prime_UTR.2;Parent=LotjaGi2g1v0434300.1
LjG1.1_chr2	PGSB	five_prime_UTR	93078780	93079024	.	+	.	ID=LotjaGi2g1v0434300.2.five_prime_UTR.1;Parent=LotjaGi2g1v0434300.2
LjG1.1_chr2	PGSB	exon	93078780	93079302	.	+	.	ID=LotjaGi2g1v0434300.2.exon.1;Parent=LotjaGi2g1v0434300.2
LjG1.1_chr2	PGSB	CDS	93079025	93079302	.	+	0	ID=LotjaGi2g1v0434300.2.CDS.1;Parent=LotjaGi2g1v0434300.2
LjG1.1_chr2	PGSB	CDS	93079905	93080490	.	+	1	ID=LotjaGi2g1v0434300.2.CDS.2;Parent=LotjaGi2g1v0434300.2
LjG1.1_chr2	PGSB	exon	93079905	93081092	.	+	.	ID=LotjaGi2g1v0434300.2.exon.2;Parent=LotjaGi2g1v0434300.2
LjG1.1_chr2	PGSB	three_prime_UTR	93080491	93081092	.	+	.	ID=LotjaGi2g1v0434300.2.three_prime_UTR.2;Parent=LotjaGi2g1v0434300.2
###
LjG1.1_chr2	PGSB	gene	93081964	93086111	.	+	.	ID=LotjaGi2g1v0434400
LjG1.1_chr2	PGSB	five_prime_UTR	93081964	93082154	.	+	.	ID=LotjaGi2g1v0434400.1.five_prime_UTR.1;Parent=LotjaGi2g1v0434400.1
LjG1.1_chr2	PGSB	exon	93081964	93082499	.	+	.	ID=LotjaGi2g1v0434400.1.exon.1;Parent=LotjaGi2g1v0434400.1
LjG1.1_chr2	PGSB	CDS	93082155	93082499	.	+	0	ID=LotjaGi2g1v0434400.1.CDS.1;Parent=LotjaGi2g1v0434400.1
LjG1.1_chr2	PGSB	exon	93082577	93082639	.	+	.	ID=LotjaGi2g1v0434400.1.exon.2;Parent=LotjaGi2g1v0434400.1
LjG1.1_chr2	PGSB	CDS	93082577	93082639	.	+	0	ID=LotjaGi2g1v0434400.1.CDS.2;Parent=LotjaGi2g1v0434400.1
LjG1.1_chr2	PGSB	exon	93083147	93083905	.	+	.	ID=LotjaGi2g1v0434400.1.exon.3;Parent=LotjaGi2g1v0434400.1
LjG1.1_chr2	PGSB	CDS	93083147	93083905	.	+	0	ID=LotjaGi2g1v0434400.1.CDS.3;Parent=LotjaGi2g1v0434400.1
LjG1.1_chr2	PGSB	exon	93084026	93084160	.	+	.	ID=LotjaGi2g1v0434400.1.exon.4;Parent=LotjaGi2g1v0434400.1
LjG1.1_chr2	PGSB	CDS	93084026	93084160	.	+	0	ID=LotjaGi2g1v0434400.1.CDS.4;Parent=LotjaGi2g1v0434400.1
LjG1.1_chr2	PGSB	exon	93084678	93084761	.	+	.	ID=LotjaGi2g1v0434400.1.exon.5;Parent=LotjaGi2g1v0434400.1
LjG1.1_chr2	PGSB	CDS	93084678	93084761	.	+	0	ID=LotjaGi2g1v0434400.1.CDS.5;Parent=LotjaGi2g1v0434400.1
LjG1.1_chr2	PGSB	exon	93085228	93085287	.	+	.	ID=LotjaGi2g1v0434400.1.exon.6;Parent=LotjaGi2g1v0434400.1
LjG1.1_chr2	PGSB	CDS	93085228	93085287	.	+	0	ID=LotjaGi2g1v0434400.1.CDS.6;Parent=LotjaGi2g1v0434400.1
LjG1.1_chr2	PGSB	exon	93085376	93085462	.	+	.	ID=LotjaGi2g1v0434400.1.exon.7;Parent=LotjaGi2g1v0434400.1
LjG1.1_chr2	PGSB	CDS	93085376	93085462	.	+	0	ID=LotjaGi2g1v0434400.1.CDS.7;Parent=LotjaGi2g1v0434400.1
LjG1.1_chr2	PGSB	CDS	93085572	93085856	.	+	0	ID=LotjaGi2g1v0434400.1.CDS.8;Parent=LotjaGi2g1v0434400.1
LjG1.1_chr2	PGSB	exon	93085572	93086111	.	+	.	ID=LotjaGi2g1v0434400.1.exon.8;Parent=LotjaGi2g1v0434400.1
LjG1.1_chr2	PGSB	three_prime_UTR	93085857	93086111	.	+	.	ID=LotjaGi2g1v0434400.1.three_prime_UTR.2;Parent=LotjaGi2g1v0434400.1
###
LjG1.1_chr2	PGSB	gene	93088372	93090577	.	+	.	ID=LotjaGi2g1v0434500
LjG1.1_chr2	PGSB	five_prime_UTR	93088372	93088609	.	+	.	ID=LotjaGi2g1v0434500.1.five_prime_UTR.1;Parent=LotjaGi2g1v0434500.1
LjG1.1_chr2	PGSB	exon	93088372	93088931	.	+	.	ID=LotjaGi2g1v0434500.1.exon.1;Parent=LotjaGi2g1v0434500.1
LjG1.1_chr2	PGSB	CDS	93088610	93088931	.	+	0	ID=LotjaGi2g1v0434500.1.CDS.1;Parent=LotjaGi2g1v0434500.1
LjG1.1_chr2	PGSB	exon	93089361	93089659	.	+	.	ID=LotjaGi2g1v0434500.1.exon.2;Parent=LotjaGi2g1v0434500.1
LjG1.1_chr2	PGSB	CDS	93089361	93089659	.	+	2	ID=LotjaGi2g1v0434500.1.CDS.2;Parent=LotjaGi2g1v0434500.1
LjG1.1_chr2	PGSB	exon	93089824	93089964	.	+	.	ID=LotjaGi2g1v0434500.1.exon.3;Parent=LotjaGi2g1v0434500.1
LjG1.1_chr2	PGSB	CDS	93089824	93089964	.	+	0	ID=LotjaGi2g1v0434500.1.CDS.3;Parent=LotjaGi2g1v0434500.1
LjG1.1_chr2	PGSB	CDS	93090079	93090174	.	+	0	ID=LotjaGi2g1v0434500.1.CDS.4;Parent=LotjaGi2g1v0434500.1
LjG1.1_chr2	PGSB	exon	93090079	93090577	.	+	.	ID=LotjaGi2g1v0434500.1.exon.4;Parent=LotjaGi2g1v0434500.1
LjG1.1_chr2	PGSB	three_prime_UTR	93090175	93090577	.	+	.	ID=LotjaGi2g1v0434500.1.three_prime_UTR.2;Parent=LotjaGi2g1v0434500.1
###
LjG1.1_chr2	PGSB	gene	93095878	93100537	.	+	.	ID=LotjaGi2g1v0434600
LjG1.1_chr2	PGSB	exon	93095878	93096248	.	+	.	ID=LotjaGi2g1v0434600.1.exon.1;Parent=LotjaGi2g1v0434600.1
LjG1.1_chr2	PGSB	five_prime_UTR	93095878	93096248	.	+	.	ID=LotjaGi2g1v0434600.1.five_prime_UTR.1;Parent=LotjaGi2g1v0434600.1
LjG1.1_chr2	PGSB	exon	93096534	93096606	.	+	.	ID=LotjaGi2g1v0434600.1.exon.2;Parent=LotjaGi2g1v0434600.1
LjG1.1_chr2	PGSB	five_prime_UTR	93096534	93096606	.	+	.	ID=LotjaGi2g1v0434600.1.five_prime_UTR.2;Parent=LotjaGi2g1v0434600.1
LjG1.1_chr2	PGSB	five_prime_UTR	93097309	93097390	.	+	.	ID=LotjaGi2g1v0434600.1.five_prime_UTR.3;Parent=LotjaGi2g1v0434600.1
LjG1.1_chr2	PGSB	exon	93097309	93100537	.	+	.	ID=LotjaGi2g1v0434600.1.exon.3;Parent=LotjaGi2g1v0434600.1
LjG1.1_chr2	PGSB	CDS	93097391	93100333	.	+	0	ID=LotjaGi2g1v0434600.1.CDS.1;Parent=LotjaGi2g1v0434600.1
LjG1.1_chr2	PGSB	three_prime_UTR	93100334	93100537	.	+	.	ID=LotjaGi2g1v0434600.1.three_prime_UTR.4;Parent=LotjaGi2g1v0434600.1
###
LjG1.1_chr2	PGSB	gene	93102909	93106431	.	-	.	ID=LotjaGi2g1v0434700
LjG1.1_chr2	PGSB	three_prime_UTR	93102909	93104492	.	-	.	ID=LotjaGi2g1v0434700.1.three_prime_UTR.1;Parent=LotjaGi2g1v0434700.1
LjG1.1_chr2	PGSB	exon	93102909	93104522	.	-	.	ID=LotjaGi2g1v0434700.1.exon.1;Parent=LotjaGi2g1v0434700.1
LjG1.1_chr2	PGSB	CDS	93104493	93104522	.	-	0	ID=LotjaGi2g1v0434700.1.CDS.1;Parent=LotjaGi2g1v0434700.1
LjG1.1_chr2	PGSB	exon	93104604	93104713	.	-	.	ID=LotjaGi2g1v0434700.1.exon.2;Parent=LotjaGi2g1v0434700.1
LjG1.1_chr2	PGSB	CDS	93104604	93104713	.	-	2	ID=LotjaGi2g1v0434700.1.CDS.2;Parent=LotjaGi2g1v0434700.1
LjG1.1_chr2	PGSB	exon	93104829	93105252	.	-	.	ID=LotjaGi2g1v0434700.1.exon.3;Parent=LotjaGi2g1v0434700.1
LjG1.1_chr2	PGSB	CDS	93104829	93105252	.	-	0	ID=LotjaGi2g1v0434700.1.CDS.3;Parent=LotjaGi2g1v0434700.1
LjG1.1_chr2	PGSB	CDS	93105893	93105958	.	-	0	ID=LotjaGi2g1v0434700.1.CDS.4;Parent=LotjaGi2g1v0434700.1
LjG1.1_chr2	PGSB	exon	93105893	93105986	.	-	.	ID=LotjaGi2g1v0434700.1.exon.4;Parent=LotjaGi2g1v0434700.1
LjG1.1_chr2	PGSB	five_prime_UTR	93105959	93105986	.	-	.	ID=LotjaGi2g1v0434700.1.five_prime_UTR.2;Parent=LotjaGi2g1v0434700.1
LjG1.1_chr2	PGSB	exon	93106246	93106431	.	-	.	ID=LotjaGi2g1v0434700.1.exon.5;Parent=LotjaGi2g1v0434700.1
LjG1.1_chr2	PGSB	five_prime_UTR	93106246	93106431	.	-	.	ID=LotjaGi2g1v0434700.1.five_prime_UTR.3;Parent=LotjaGi2g1v0434700.1
###
LjG1.1_chr2	PGSB	gene	93110917	93118140	.	-	.	ID=LotjaGi2g1v0434800
LjG1.1_chr2	PGSB	three_prime_UTR	93110917	93116804	.	-	.	ID=LotjaGi2g1v0434800.1.three_prime_UTR.1;Parent=LotjaGi2g1v0434800.1
LjG1.1_chr2	PGSB	exon	93110917	93116858	.	-	.	ID=LotjaGi2g1v0434800.1.exon.1;Parent=LotjaGi2g1v0434800.1
LjG1.1_chr2	PGSB	CDS	93116805	93116858	.	-	0	ID=LotjaGi2g1v0434800.1.CDS.1;Parent=LotjaGi2g1v0434800.1
LjG1.1_chr2	PGSB	exon	93116974	93117105	.	-	.	ID=LotjaGi2g1v0434800.1.exon.2;Parent=LotjaGi2g1v0434800.1
LjG1.1_chr2	PGSB	CDS	93116974	93117105	.	-	0	ID=LotjaGi2g1v0434800.1.CDS.2;Parent=LotjaGi2g1v0434800.1
LjG1.1_chr2	PGSB	exon	93117285	93117437	.	-	.	ID=LotjaGi2g1v0434800.1.exon.3;Parent=LotjaGi2g1v0434800.1
LjG1.1_chr2	PGSB	CDS	93117285	93117437	.	-	0	ID=LotjaGi2g1v0434800.1.CDS.3;Parent=LotjaGi2g1v0434800.1
LjG1.1_chr2	PGSB	CDS	93117533	93118045	.	-	0	ID=LotjaGi2g1v0434800.1.CDS.4;Parent=LotjaGi2g1v0434800.1
LjG1.1_chr2	PGSB	exon	93117533	93118140	.	-	.	ID=LotjaGi2g1v0434800.1.exon.4;Parent=LotjaGi2g1v0434800.1
LjG1.1_chr2	PGSB	five_prime_UTR	93118046	93118140	.	-	.	ID=LotjaGi2g1v0434800.1.five_prime_UTR.2;Parent=LotjaGi2g1v0434800.1
###
LjG1.1_chr2	PGSB	gene	93123323	93132211	.	-	.	ID=LotjaGi2g1v0434900_LC
LjG1.1_chr2	PGSB	three_prime_UTR	93123323	93127491	.	-	.	ID=LotjaGi2g1v0434900_LC.1.three_prime_UTR.1;Parent=LotjaGi2g1v0434900_LC.1
LjG1.1_chr2	PGSB	exon	93123323	93127494	.	-	.	ID=LotjaGi2g1v0434900_LC.1.exon.1;Parent=LotjaGi2g1v0434900_LC.1
LjG1.1_chr2	PGSB	CDS	93127492	93127494	.	-	0	ID=LotjaGi2g1v0434900_LC.1.CDS.1;Parent=LotjaGi2g1v0434900_LC.1
LjG1.1_chr2	PGSB	exon	93129233	93129338	.	-	.	ID=LotjaGi2g1v0434900_LC.1.exon.2;Parent=LotjaGi2g1v0434900_LC.1
LjG1.1_chr2	PGSB	CDS	93129233	93129338	.	-	1	ID=LotjaGi2g1v0434900_LC.1.CDS.2;Parent=LotjaGi2g1v0434900_LC.1
LjG1.1_chr2	PGSB	exon	93129524	93129660	.	-	.	ID=LotjaGi2g1v0434900_LC.1.exon.3;Parent=LotjaGi2g1v0434900_LC.1
LjG1.1_chr2	PGSB	CDS	93129524	93129660	.	-	0	ID=LotjaGi2g1v0434900_LC.1.CDS.3;Parent=LotjaGi2g1v0434900_LC.1
LjG1.1_chr2	PGSB	CDS	93130015	93130074	.	-	0	ID=LotjaGi2g1v0434900_LC.1.CDS.4;Parent=LotjaGi2g1v0434900_LC.1
LjG1.1_chr2	PGSB	exon	93130015	93132211	.	-	.	ID=LotjaGi2g1v0434900_LC.1.exon.4;Parent=LotjaGi2g1v0434900_LC.1
LjG1.1_chr2	PGSB	five_prime_UTR	93130075	93132211	.	-	.	ID=LotjaGi2g1v0434900_LC.1.five_prime_UTR.2;Parent=LotjaGi2g1v0434900_LC.1
LjG1.1_chr2	PGSB	exon	93124467	93125995	.	-	.	ID=LotjaGi2g1v0434900_LC.2.exon.1;Parent=LotjaGi2g1v0434900_LC.2
LjG1.1_chr2	PGSB	three_prime_UTR	93124467	93125995	.	-	.	ID=LotjaGi2g1v0434900_LC.2.three_prime_UTR.1;Parent=LotjaGi2g1v0434900_LC.2
LjG1.1_chr2	PGSB	three_prime_UTR	93127299	93127491	.	-	.	ID=LotjaGi2g1v0434900_LC.2.three_prime_UTR.2;Parent=LotjaGi2g1v0434900_LC.2
LjG1.1_chr2	PGSB	exon	93127299	93127494	.	-	.	ID=LotjaGi2g1v0434900_LC.2.exon.2;Parent=LotjaGi2g1v0434900_LC.2
LjG1.1_chr2	PGSB	CDS	93127492	93127494	.	-	0	ID=LotjaGi2g1v0434900_LC.2.CDS.1;Parent=LotjaGi2g1v0434900_LC.2
LjG1.1_chr2	PGSB	exon	93129233	93129338	.	-	.	ID=LotjaGi2g1v0434900_LC.2.exon.3;Parent=LotjaGi2g1v0434900_LC.2
LjG1.1_chr2	PGSB	CDS	93129233	93129338	.	-	1	ID=LotjaGi2g1v0434900_LC.2.CDS.2;Parent=LotjaGi2g1v0434900_LC.2
LjG1.1_chr2	PGSB	exon	93129524	93129660	.	-	.	ID=LotjaGi2g1v0434900_LC.2.exon.4;Parent=LotjaGi2g1v0434900_LC.2
LjG1.1_chr2	PGSB	CDS	93129524	93129660	.	-	0	ID=LotjaGi2g1v0434900_LC.2.CDS.3;Parent=LotjaGi2g1v0434900_LC.2
LjG1.1_chr2	PGSB	CDS	93130015	93130074	.	-	0	ID=LotjaGi2g1v0434900_LC.2.CDS.4;Parent=LotjaGi2g1v0434900_LC.2
LjG1.1_chr2	PGSB	exon	93130015	93132211	.	-	.	ID=LotjaGi2g1v0434900_LC.2.exon.5;Parent=LotjaGi2g1v0434900_LC.2
LjG1.1_chr2	PGSB	five_prime_UTR	93130075	93132211	.	-	.	ID=LotjaGi2g1v0434900_LC.2.five_prime_UTR.3;Parent=LotjaGi2g1v0434900_LC.2
###
LjG1.1_chr2	PGSB	gene	93123323	93132211	.	+	.	ID=LotjaGi2g1v0435000
LjG1.1_chr2	PGSB	five_prime_UTR	93123323	93123446	.	+	.	ID=LotjaGi2g1v0435000.2.five_prime_UTR.1;Parent=LotjaGi2g1v0435000.2
LjG1.1_chr2	PGSB	exon	93123323	93123749	.	+	.	ID=LotjaGi2g1v0435000.2.exon.1;Parent=LotjaGi2g1v0435000.2
LjG1.1_chr2	PGSB	CDS	93123447	93123749	.	+	0	ID=LotjaGi2g1v0435000.2.CDS.1;Parent=LotjaGi2g1v0435000.2
LjG1.1_chr2	PGSB	exon	93123930	93124121	.	+	.	ID=LotjaGi2g1v0435000.2.exon.2;Parent=LotjaGi2g1v0435000.2
LjG1.1_chr2	PGSB	CDS	93123930	93124121	.	+	0	ID=LotjaGi2g1v0435000.2.CDS.2;Parent=LotjaGi2g1v0435000.2
LjG1.1_chr2	PGSB	exon	93131184	93131352	.	+	.	ID=LotjaGi2g1v0435000.2.exon.3;Parent=LotjaGi2g1v0435000.2
LjG1.1_chr2	PGSB	CDS	93131184	93131352	.	+	0	ID=LotjaGi2g1v0435000.2.CDS.3;Parent=LotjaGi2g1v0435000.2
LjG1.1_chr2	PGSB	CDS	93131473	93131951	.	+	2	ID=LotjaGi2g1v0435000.2.CDS.4;Parent=LotjaGi2g1v0435000.2
LjG1.1_chr2	PGSB	exon	93131473	93132211	.	+	.	ID=LotjaGi2g1v0435000.2.exon.4;Parent=LotjaGi2g1v0435000.2
LjG1.1_chr2	PGSB	three_prime_UTR	93131952	93132211	.	+	.	ID=LotjaGi2g1v0435000.2.three_prime_UTR.2;Parent=LotjaGi2g1v0435000.2
###
LjG1.1_chr2	PGSB	gene	93133147	93134200	.	+	.	ID=LotjaGi2g1v0435100_LC
LjG1.1_chr2	PGSB	five_prime_UTR	93133147	93133430	.	+	.	ID=LotjaGi2g1v0435100_LC.1.five_prime_UTR.1;Parent=LotjaGi2g1v0435100_LC.1
LjG1.1_chr2	PGSB	exon	93133147	93134200	.	+	.	ID=LotjaGi2g1v0435100_LC.1.exon.1;Parent=LotjaGi2g1v0435100_LC.1
LjG1.1_chr2	PGSB	CDS	93133431	93133991	.	+	0	ID=LotjaGi2g1v0435100_LC.1.CDS.1;Parent=LotjaGi2g1v0435100_LC.1
LjG1.1_chr2	PGSB	three_prime_UTR	93133992	93134200	.	+	.	ID=LotjaGi2g1v0435100_LC.1.three_prime_UTR.2;Parent=LotjaGi2g1v0435100_LC.1
###
LjG1.1_chr2	PGSB	gene	93159629	93168513	.	-	.	ID=LotjaGi2g1v0435200_LC
LjG1.1_chr2	PGSB	three_prime_UTR	93159629	93163671	.	-	.	ID=LotjaGi2g1v0435200_LC.1.three_prime_UTR.1;Parent=LotjaGi2g1v0435200_LC.1
LjG1.1_chr2	PGSB	exon	93159629	93168513	.	-	.	ID=LotjaGi2g1v0435200_LC.1.exon.1;Parent=LotjaGi2g1v0435200_LC.1
LjG1.1_chr2	PGSB	CDS	93163672	93164022	.	-	0	ID=LotjaGi2g1v0435200_LC.1.CDS.1;Parent=LotjaGi2g1v0435200_LC.1
LjG1.1_chr2	PGSB	five_prime_UTR	93164023	93168513	.	-	.	ID=LotjaGi2g1v0435200_LC.1.five_prime_UTR.2;Parent=LotjaGi2g1v0435200_LC.1
###
LjG1.1_chr2	PGSB	gene	93182942	93186480	.	+	.	ID=LotjaGi2g1v0435300
LjG1.1_chr2	PGSB	five_prime_UTR	93183444	93183672	.	+	.	ID=LotjaGi2g1v0435300.2.five_prime_UTR.1;Parent=LotjaGi2g1v0435300.2
LjG1.1_chr2	PGSB	exon	93183444	93183977	.	+	.	ID=LotjaGi2g1v0435300.2.exon.1;Parent=LotjaGi2g1v0435300.2
LjG1.1_chr2	PGSB	CDS	93183673	93183977	.	+	0	ID=LotjaGi2g1v0435300.2.CDS.1;Parent=LotjaGi2g1v0435300.2
LjG1.1_chr2	PGSB	exon	93184230	93184331	.	+	.	ID=LotjaGi2g1v0435300.2.exon.2;Parent=LotjaGi2g1v0435300.2
LjG1.1_chr2	PGSB	CDS	93184230	93184331	.	+	1	ID=LotjaGi2g1v0435300.2.CDS.2;Parent=LotjaGi2g1v0435300.2
LjG1.1_chr2	PGSB	exon	93184429	93185252	.	+	.	ID=LotjaGi2g1v0435300.2.exon.3;Parent=LotjaGi2g1v0435300.2
LjG1.1_chr2	PGSB	CDS	93184429	93185252	.	+	1	ID=LotjaGi2g1v0435300.2.CDS.3;Parent=LotjaGi2g1v0435300.2
LjG1.1_chr2	PGSB	CDS	93185738	93186300	.	+	2	ID=LotjaGi2g1v0435300.2.CDS.4;Parent=LotjaGi2g1v0435300.2
LjG1.1_chr2	PGSB	exon	93185738	93186480	.	+	.	ID=LotjaGi2g1v0435300.2.exon.4;Parent=LotjaGi2g1v0435300.2
LjG1.1_chr2	PGSB	three_prime_UTR	93186301	93186480	.	+	.	ID=LotjaGi2g1v0435300.2.three_prime_UTR.2;Parent=LotjaGi2g1v0435300.2
###
LjG1.1_chr2	PGSB	gene	93190402	93194811	.	-	.	ID=LotjaGi2g1v0435400
LjG1.1_chr2	PGSB	exon	93190402	93190754	.	-	.	ID=LotjaGi2g1v0435400.1.exon.1;Parent=LotjaGi2g1v0435400.1
LjG1.1_chr2	PGSB	three_prime_UTR	93190402	93190754	.	-	.	ID=LotjaGi2g1v0435400.1.three_prime_UTR.1;Parent=LotjaGi2g1v0435400.1
LjG1.1_chr2	PGSB	exon	93190872	93190946	.	-	.	ID=LotjaGi2g1v0435400.1.exon.2;Parent=LotjaGi2g1v0435400.1
LjG1.1_chr2	PGSB	three_prime_UTR	93190872	93190946	.	-	.	ID=LotjaGi2g1v0435400.1.three_prime_UTR.2;Parent=LotjaGi2g1v0435400.1
LjG1.1_chr2	PGSB	three_prime_UTR	93191151	93192226	.	-	.	ID=LotjaGi2g1v0435400.1.three_prime_UTR.3;Parent=LotjaGi2g1v0435400.1
LjG1.1_chr2	PGSB	exon	93191151	93192332	.	-	.	ID=LotjaGi2g1v0435400.1.exon.3;Parent=LotjaGi2g1v0435400.1
LjG1.1_chr2	PGSB	CDS	93192227	93192332	.	-	1	ID=LotjaGi2g1v0435400.1.CDS.1;Parent=LotjaGi2g1v0435400.1
LjG1.1_chr2	PGSB	exon	93192423	93192503	.	-	.	ID=LotjaGi2g1v0435400.1.exon.4;Parent=LotjaGi2g1v0435400.1
LjG1.1_chr2	PGSB	CDS	93192423	93192503	.	-	1	ID=LotjaGi2g1v0435400.1.CDS.2;Parent=LotjaGi2g1v0435400.1
LjG1.1_chr2	PGSB	exon	93192598	93192811	.	-	.	ID=LotjaGi2g1v0435400.1.exon.5;Parent=LotjaGi2g1v0435400.1
LjG1.1_chr2	PGSB	CDS	93192598	93192811	.	-	2	ID=LotjaGi2g1v0435400.1.CDS.3;Parent=LotjaGi2g1v0435400.1
LjG1.1_chr2	PGSB	exon	93192911	93193030	.	-	.	ID=LotjaGi2g1v0435400.1.exon.6;Parent=LotjaGi2g1v0435400.1
LjG1.1_chr2	PGSB	CDS	93192911	93193030	.	-	2	ID=LotjaGi2g1v0435400.1.CDS.4;Parent=LotjaGi2g1v0435400.1
LjG1.1_chr2	PGSB	CDS	93193789	93194263	.	-	0	ID=LotjaGi2g1v0435400.1.CDS.5;Parent=LotjaGi2g1v0435400.1
LjG1.1_chr2	PGSB	exon	93193789	93194811	.	-	.	ID=LotjaGi2g1v0435400.1.exon.7;Parent=LotjaGi2g1v0435400.1
LjG1.1_chr2	PGSB	five_prime_UTR	93194264	93194811	.	-	.	ID=LotjaGi2g1v0435400.1.five_prime_UTR.4;Parent=LotjaGi2g1v0435400.1
###
LjG1.1_chr2	PGSB	gene	93204980	93209629	.	+	.	ID=LotjaGi2g1v0435500
LjG1.1_chr2	PGSB	exon	93204980	93205520	.	+	.	ID=LotjaGi2g1v0435500.1.exon.1;Parent=LotjaGi2g1v0435500.1
LjG1.1_chr2	PGSB	five_prime_UTR	93204980	93205520	.	+	.	ID=LotjaGi2g1v0435500.1.five_prime_UTR.1;Parent=LotjaGi2g1v0435500.1
LjG1.1_chr2	PGSB	five_prime_UTR	93205773	93206042	.	+	.	ID=LotjaGi2g1v0435500.1.five_prime_UTR.2;Parent=LotjaGi2g1v0435500.1
LjG1.1_chr2	PGSB	exon	93205773	93207017	.	+	.	ID=LotjaGi2g1v0435500.1.exon.2;Parent=LotjaGi2g1v0435500.1
LjG1.1_chr2	PGSB	CDS	93206043	93207017	.	+	0	ID=LotjaGi2g1v0435500.1.CDS.1;Parent=LotjaGi2g1v0435500.1
LjG1.1_chr2	PGSB	exon	93207398	93207780	.	+	.	ID=LotjaGi2g1v0435500.1.exon.3;Parent=LotjaGi2g1v0435500.1
LjG1.1_chr2	PGSB	CDS	93207398	93207780	.	+	0	ID=LotjaGi2g1v0435500.1.CDS.2;Parent=LotjaGi2g1v0435500.1
LjG1.1_chr2	PGSB	exon	93208270	93208330	.	+	.	ID=LotjaGi2g1v0435500.1.exon.4;Parent=LotjaGi2g1v0435500.1
LjG1.1_chr2	PGSB	CDS	93208270	93208330	.	+	1	ID=LotjaGi2g1v0435500.1.CDS.3;Parent=LotjaGi2g1v0435500.1
LjG1.1_chr2	PGSB	CDS	93208546	93209172	.	+	0	ID=LotjaGi2g1v0435500.1.CDS.4;Parent=LotjaGi2g1v0435500.1
LjG1.1_chr2	PGSB	exon	93208546	93209629	.	+	.	ID=LotjaGi2g1v0435500.1.exon.5;Parent=LotjaGi2g1v0435500.1
LjG1.1_chr2	PGSB	three_prime_UTR	93209173	93209629	.	+	.	ID=LotjaGi2g1v0435500.1.three_prime_UTR.3;Parent=LotjaGi2g1v0435500.1
###
LjG1.1_chr2	PGSB	gene	93224469	93228646	.	-	.	ID=LotjaGi2g1v0435600
LjG1.1_chr2	PGSB	three_prime_UTR	93224469	93224854	.	-	.	ID=LotjaGi2g1v0435600.1.three_prime_UTR.1;Parent=LotjaGi2g1v0435600.1
LjG1.1_chr2	PGSB	exon	93224469	93224956	.	-	.	ID=LotjaGi2g1v0435600.1.exon.1;Parent=LotjaGi2g1v0435600.1
LjG1.1_chr2	PGSB	CDS	93224855	93224956	.	-	0	ID=LotjaGi2g1v0435600.1.CDS.1;Parent=LotjaGi2g1v0435600.1
LjG1.1_chr2	PGSB	exon	93225350	93225892	.	-	.	ID=LotjaGi2g1v0435600.1.exon.2;Parent=LotjaGi2g1v0435600.1
LjG1.1_chr2	PGSB	CDS	93225350	93225892	.	-	0	ID=LotjaGi2g1v0435600.1.CDS.2;Parent=LotjaGi2g1v0435600.1
LjG1.1_chr2	PGSB	CDS	93227518	93228378	.	-	0	ID=LotjaGi2g1v0435600.1.CDS.3;Parent=LotjaGi2g1v0435600.1
LjG1.1_chr2	PGSB	exon	93227518	93228646	.	-	.	ID=LotjaGi2g1v0435600.1.exon.3;Parent=LotjaGi2g1v0435600.1
LjG1.1_chr2	PGSB	five_prime_UTR	93228379	93228646	.	-	.	ID=LotjaGi2g1v0435600.1.five_prime_UTR.2;Parent=LotjaGi2g1v0435600.1
###
LjG1.1_chr2	PGSB	gene	93242734	93246414	.	-	.	ID=LotjaGi2g1v0435700_LC
LjG1.1_chr2	PGSB	three_prime_UTR	93242734	93245867	.	-	.	ID=LotjaGi2g1v0435700_LC.1.three_prime_UTR.1;Parent=LotjaGi2g1v0435700_LC.1
LjG1.1_chr2	PGSB	exon	93242734	93246022	.	-	.	ID=LotjaGi2g1v0435700_LC.1.exon.1;Parent=LotjaGi2g1v0435700_LC.1
LjG1.1_chr2	PGSB	CDS	93245868	93246022	.	-	2	ID=LotjaGi2g1v0435700_LC.1.CDS.1;Parent=LotjaGi2g1v0435700_LC.1
LjG1.1_chr2	PGSB	exon	93246177	93246414	.	-	.	ID=LotjaGi2g1v0435700_LC.1.exon.2;Parent=LotjaGi2g1v0435700_LC.1
LjG1.1_chr2	PGSB	CDS	93246177	93246414	.	-	0	ID=LotjaGi2g1v0435700_LC.1.CDS.2;Parent=LotjaGi2g1v0435700_LC.1
###
LjG1.1_chr2	PGSB	gene	93242734	93246434	.	+	.	ID=LotjaGi2g1v0435800
LjG1.1_chr2	PGSB	exon	93242734	93243585	.	+	.	ID=LotjaGi2g1v0435800.1.exon.1;Parent=LotjaGi2g1v0435800.1
LjG1.1_chr2	PGSB	five_prime_UTR	93242734	93243585	.	+	.	ID=LotjaGi2g1v0435800.1.five_prime_UTR.1;Parent=LotjaGi2g1v0435800.1
LjG1.1_chr2	PGSB	five_prime_UTR	93243795	93244502	.	+	.	ID=LotjaGi2g1v0435800.1.five_prime_UTR.2;Parent=LotjaGi2g1v0435800.1
LjG1.1_chr2	PGSB	exon	93243795	93244865	.	+	.	ID=LotjaGi2g1v0435800.1.exon.2;Parent=LotjaGi2g1v0435800.1
LjG1.1_chr2	PGSB	CDS	93244503	93244865	.	+	0	ID=LotjaGi2g1v0435800.1.CDS.1;Parent=LotjaGi2g1v0435800.1
LjG1.1_chr2	PGSB	exon	93244949	93245063	.	+	.	ID=LotjaGi2g1v0435800.1.exon.3;Parent=LotjaGi2g1v0435800.1
LjG1.1_chr2	PGSB	CDS	93244949	93245063	.	+	0	ID=LotjaGi2g1v0435800.1.CDS.2;Parent=LotjaGi2g1v0435800.1
LjG1.1_chr2	PGSB	exon	93245175	93245256	.	+	.	ID=LotjaGi2g1v0435800.1.exon.4;Parent=LotjaGi2g1v0435800.1
LjG1.1_chr2	PGSB	CDS	93245175	93245256	.	+	2	ID=LotjaGi2g1v0435800.1.CDS.3;Parent=LotjaGi2g1v0435800.1
LjG1.1_chr2	PGSB	exon	93245336	93245384	.	+	.	ID=LotjaGi2g1v0435800.1.exon.5;Parent=LotjaGi2g1v0435800.1
LjG1.1_chr2	PGSB	CDS	93245336	93245384	.	+	1	ID=LotjaGi2g1v0435800.1.CDS.4;Parent=LotjaGi2g1v0435800.1
LjG1.1_chr2	PGSB	exon	93245501	93245555	.	+	.	ID=LotjaGi2g1v0435800.1.exon.6;Parent=LotjaGi2g1v0435800.1
LjG1.1_chr2	PGSB	CDS	93245501	93245555	.	+	0	ID=LotjaGi2g1v0435800.1.CDS.5;Parent=LotjaGi2g1v0435800.1
LjG1.1_chr2	PGSB	CDS	93245654	93245832	.	+	2	ID=LotjaGi2g1v0435800.1.CDS.6;Parent=LotjaGi2g1v0435800.1
LjG1.1_chr2	PGSB	exon	93245654	93246434	.	+	.	ID=LotjaGi2g1v0435800.1.exon.7;Parent=LotjaGi2g1v0435800.1
LjG1.1_chr2	PGSB	three_prime_UTR	93245833	93246434	.	+	.	ID=LotjaGi2g1v0435800.1.three_prime_UTR.3;Parent=LotjaGi2g1v0435800.1
###
LjG1.1_chr2	PGSB	gene	93250259	93253119	.	-	.	ID=LotjaGi2g1v0435900
LjG1.1_chr2	PGSB	three_prime_UTR	93250259	93250922	.	-	.	ID=LotjaGi2g1v0435900.1.three_prime_UTR.1;Parent=LotjaGi2g1v0435900.1
LjG1.1_chr2	PGSB	exon	93250259	93251095	.	-	.	ID=LotjaGi2g1v0435900.1.exon.1;Parent=LotjaGi2g1v0435900.1
LjG1.1_chr2	PGSB	CDS	93250923	93251095	.	-	2	ID=LotjaGi2g1v0435900.1.CDS.1;Parent=LotjaGi2g1v0435900.1
LjG1.1_chr2	PGSB	exon	93251201	93251384	.	-	.	ID=LotjaGi2g1v0435900.1.exon.2;Parent=LotjaGi2g1v0435900.1
LjG1.1_chr2	PGSB	CDS	93251201	93251384	.	-	0	ID=LotjaGi2g1v0435900.1.CDS.2;Parent=LotjaGi2g1v0435900.1
LjG1.1_chr2	PGSB	exon	93251701	93252033	.	-	.	ID=LotjaGi2g1v0435900.1.exon.3;Parent=LotjaGi2g1v0435900.1
LjG1.1_chr2	PGSB	CDS	93251701	93252033	.	-	0	ID=LotjaGi2g1v0435900.1.CDS.3;Parent=LotjaGi2g1v0435900.1
LjG1.1_chr2	PGSB	exon	93252381	93252518	.	-	.	ID=LotjaGi2g1v0435900.1.exon.4;Parent=LotjaGi2g1v0435900.1
LjG1.1_chr2	PGSB	CDS	93252381	93252518	.	-	0	ID=LotjaGi2g1v0435900.1.CDS.4;Parent=LotjaGi2g1v0435900.1
LjG1.1_chr2	PGSB	exon	93252589	93252718	.	-	.	ID=LotjaGi2g1v0435900.1.exon.5;Parent=LotjaGi2g1v0435900.1
LjG1.1_chr2	PGSB	CDS	93252589	93252718	.	-	1	ID=LotjaGi2g1v0435900.1.CDS.5;Parent=LotjaGi2g1v0435900.1
LjG1.1_chr2	PGSB	CDS	93252815	93252972	.	-	0	ID=LotjaGi2g1v0435900.1.CDS.6;Parent=LotjaGi2g1v0435900.1
LjG1.1_chr2	PGSB	exon	93252815	93253119	.	-	.	ID=LotjaGi2g1v0435900.1.exon.6;Parent=LotjaGi2g1v0435900.1
LjG1.1_chr2	PGSB	five_prime_UTR	93252973	93253119	.	-	.	ID=LotjaGi2g1v0435900.1.five_prime_UTR.2;Parent=LotjaGi2g1v0435900.1
###
LjG1.1_chr2	PGSB	gene	93255676	93258239	.	-	.	ID=LotjaGi2g1v0436000
LjG1.1_chr2	PGSB	three_prime_UTR	93255676	93256435	.	-	.	ID=LotjaGi2g1v0436000.1.three_prime_UTR.1;Parent=LotjaGi2g1v0436000.1
LjG1.1_chr2	PGSB	exon	93255676	93256516	.	-	.	ID=LotjaGi2g1v0436000.1.exon.1;Parent=LotjaGi2g1v0436000.1
LjG1.1_chr2	PGSB	CDS	93256436	93256516	.	-	0	ID=LotjaGi2g1v0436000.1.CDS.1;Parent=LotjaGi2g1v0436000.1
LjG1.1_chr2	PGSB	exon	93257351	93257477	.	-	.	ID=LotjaGi2g1v0436000.1.exon.2;Parent=LotjaGi2g1v0436000.1
LjG1.1_chr2	PGSB	CDS	93257351	93257477	.	-	1	ID=LotjaGi2g1v0436000.1.CDS.2;Parent=LotjaGi2g1v0436000.1
LjG1.1_chr2	PGSB	exon	93257572	93257851	.	-	.	ID=LotjaGi2g1v0436000.1.exon.3;Parent=LotjaGi2g1v0436000.1
LjG1.1_chr2	PGSB	CDS	93257572	93257851	.	-	2	ID=LotjaGi2g1v0436000.1.CDS.3;Parent=LotjaGi2g1v0436000.1
LjG1.1_chr2	PGSB	exon	93257936	93257984	.	-	.	ID=LotjaGi2g1v0436000.1.exon.4;Parent=LotjaGi2g1v0436000.1
LjG1.1_chr2	PGSB	CDS	93257936	93257984	.	-	0	ID=LotjaGi2g1v0436000.1.CDS.4;Parent=LotjaGi2g1v0436000.1
LjG1.1_chr2	PGSB	CDS	93258085	93258087	.	-	0	ID=LotjaGi2g1v0436000.1.CDS.5;Parent=LotjaGi2g1v0436000.1
LjG1.1_chr2	PGSB	exon	93258085	93258239	.	-	.	ID=LotjaGi2g1v0436000.1.exon.5;Parent=LotjaGi2g1v0436000.1
LjG1.1_chr2	PGSB	five_prime_UTR	93258088	93258239	.	-	.	ID=LotjaGi2g1v0436000.1.five_prime_UTR.2;Parent=LotjaGi2g1v0436000.1
###
LjG1.1_chr2	PGSB	gene	93259345	93261194	.	-	.	ID=LotjaGi2g1v0436100
LjG1.1_chr2	PGSB	three_prime_UTR	93259345	93259826	.	-	.	ID=LotjaGi2g1v0436100.1.three_prime_UTR.1;Parent=LotjaGi2g1v0436100.1
LjG1.1_chr2	PGSB	exon	93259345	93260526	.	-	.	ID=LotjaGi2g1v0436100.1.exon.1;Parent=LotjaGi2g1v0436100.1
LjG1.1_chr2	PGSB	CDS	93259827	93260526	.	-	1	ID=LotjaGi2g1v0436100.1.CDS.1;Parent=LotjaGi2g1v0436100.1
LjG1.1_chr2	PGSB	exon	93260669	93260798	.	-	.	ID=LotjaGi2g1v0436100.1.exon.2;Parent=LotjaGi2g1v0436100.1
LjG1.1_chr2	PGSB	CDS	93260669	93260798	.	-	2	ID=LotjaGi2g1v0436100.1.CDS.2;Parent=LotjaGi2g1v0436100.1
LjG1.1_chr2	PGSB	CDS	93260928	93261060	.	-	0	ID=LotjaGi2g1v0436100.1.CDS.3;Parent=LotjaGi2g1v0436100.1
LjG1.1_chr2	PGSB	exon	93260928	93261194	.	-	.	ID=LotjaGi2g1v0436100.1.exon.3;Parent=LotjaGi2g1v0436100.1
LjG1.1_chr2	PGSB	five_prime_UTR	93261061	93261194	.	-	.	ID=LotjaGi2g1v0436100.1.five_prime_UTR.2;Parent=LotjaGi2g1v0436100.1
###
LjG1.1_chr2	PGSB	gene	93264205	93267471	.	-	.	ID=LotjaGi2g1v0436200
LjG1.1_chr2	PGSB	three_prime_UTR	93264205	93264655	.	-	.	ID=LotjaGi2g1v0436200.1.three_prime_UTR.1;Parent=LotjaGi2g1v0436200.1
LjG1.1_chr2	PGSB	exon	93264205	93265643	.	-	.	ID=LotjaGi2g1v0436200.1.exon.1;Parent=LotjaGi2g1v0436200.1
LjG1.1_chr2	PGSB	CDS	93264656	93265643	.	-	1	ID=LotjaGi2g1v0436200.1.CDS.1;Parent=LotjaGi2g1v0436200.1
LjG1.1_chr2	PGSB	exon	93266445	93266605	.	-	.	ID=LotjaGi2g1v0436200.1.exon.2;Parent=LotjaGi2g1v0436200.1
LjG1.1_chr2	PGSB	CDS	93266445	93266605	.	-	0	ID=LotjaGi2g1v0436200.1.CDS.2;Parent=LotjaGi2g1v0436200.1
LjG1.1_chr2	PGSB	exon	93266716	93266847	.	-	.	ID=LotjaGi2g1v0436200.1.exon.3;Parent=LotjaGi2g1v0436200.1
LjG1.1_chr2	PGSB	CDS	93266716	93266847	.	-	0	ID=LotjaGi2g1v0436200.1.CDS.3;Parent=LotjaGi2g1v0436200.1
LjG1.1_chr2	PGSB	CDS	93267029	93267199	.	-	0	ID=LotjaGi2g1v0436200.1.CDS.4;Parent=LotjaGi2g1v0436200.1
LjG1.1_chr2	PGSB	exon	93267029	93267471	.	-	.	ID=LotjaGi2g1v0436200.1.exon.4;Parent=LotjaGi2g1v0436200.1
LjG1.1_chr2	PGSB	five_prime_UTR	93267200	93267471	.	-	.	ID=LotjaGi2g1v0436200.1.five_prime_UTR.2;Parent=LotjaGi2g1v0436200.1
###
LjG1.1_chr2	PGSB	gene	93271540	93275135	.	-	.	ID=LotjaGi2g1v0436300
LjG1.1_chr2	PGSB	three_prime_UTR	93271540	93271956	.	-	.	ID=LotjaGi2g1v0436300.1.three_prime_UTR.1;Parent=LotjaGi2g1v0436300.1
LjG1.1_chr2	PGSB	exon	93271540	93272190	.	-	.	ID=LotjaGi2g1v0436300.1.exon.1;Parent=LotjaGi2g1v0436300.1
LjG1.1_chr2	PGSB	CDS	93271957	93272190	.	-	0	ID=LotjaGi2g1v0436300.1.CDS.1;Parent=LotjaGi2g1v0436300.1
LjG1.1_chr2	PGSB	exon	93273899	93274029	.	-	.	ID=LotjaGi2g1v0436300.1.exon.2;Parent=LotjaGi2g1v0436300.1
LjG1.1_chr2	PGSB	CDS	93273899	93274029	.	-	2	ID=LotjaGi2g1v0436300.1.CDS.2;Parent=LotjaGi2g1v0436300.1
LjG1.1_chr2	PGSB	CDS	93274120	93274480	.	-	0	ID=LotjaGi2g1v0436300.1.CDS.3;Parent=LotjaGi2g1v0436300.1
LjG1.1_chr2	PGSB	exon	93274120	93275135	.	-	.	ID=LotjaGi2g1v0436300.1.exon.3;Parent=LotjaGi2g1v0436300.1
LjG1.1_chr2	PGSB	five_prime_UTR	93274481	93275135	.	-	.	ID=LotjaGi2g1v0436300.1.five_prime_UTR.2;Parent=LotjaGi2g1v0436300.1
###
LjG1.1_chr2	PGSB	gene	93275489	93278395	.	-	.	ID=LotjaGi2g1v0436400
LjG1.1_chr2	PGSB	three_prime_UTR	93275489	93275775	.	-	.	ID=LotjaGi2g1v0436400.2.three_prime_UTR.1;Parent=LotjaGi2g1v0436400.2
LjG1.1_chr2	PGSB	exon	93275489	93275910	.	-	.	ID=LotjaGi2g1v0436400.2.exon.1;Parent=LotjaGi2g1v0436400.2
LjG1.1_chr2	PGSB	CDS	93275776	93275910	.	-	0	ID=LotjaGi2g1v0436400.2.CDS.1;Parent=LotjaGi2g1v0436400.2
LjG1.1_chr2	PGSB	exon	93276284	93276411	.	-	.	ID=LotjaGi2g1v0436400.2.exon.2;Parent=LotjaGi2g1v0436400.2
LjG1.1_chr2	PGSB	CDS	93276284	93276411	.	-	2	ID=LotjaGi2g1v0436400.2.CDS.2;Parent=LotjaGi2g1v0436400.2
LjG1.1_chr2	PGSB	exon	93276501	93276577	.	-	.	ID=LotjaGi2g1v0436400.2.exon.3;Parent=LotjaGi2g1v0436400.2
LjG1.1_chr2	PGSB	CDS	93276501	93276577	.	-	1	ID=LotjaGi2g1v0436400.2.CDS.3;Parent=LotjaGi2g1v0436400.2
LjG1.1_chr2	PGSB	exon	93276726	93276788	.	-	.	ID=LotjaGi2g1v0436400.2.exon.4;Parent=LotjaGi2g1v0436400.2
LjG1.1_chr2	PGSB	CDS	93276726	93276788	.	-	1	ID=LotjaGi2g1v0436400.2.CDS.4;Parent=LotjaGi2g1v0436400.2
LjG1.1_chr2	PGSB	exon	93276958	93277052	.	-	.	ID=LotjaGi2g1v0436400.2.exon.5;Parent=LotjaGi2g1v0436400.2
LjG1.1_chr2	PGSB	CDS	93276958	93277052	.	-	0	ID=LotjaGi2g1v0436400.2.CDS.5;Parent=LotjaGi2g1v0436400.2
LjG1.1_chr2	PGSB	exon	93277197	93277325	.	-	.	ID=LotjaGi2g1v0436400.2.exon.6;Parent=LotjaGi2g1v0436400.2
LjG1.1_chr2	PGSB	CDS	93277197	93277325	.	-	0	ID=LotjaGi2g1v0436400.2.CDS.6;Parent=LotjaGi2g1v0436400.2
LjG1.1_chr2	PGSB	exon	93277499	93277587	.	-	.	ID=LotjaGi2g1v0436400.2.exon.7;Parent=LotjaGi2g1v0436400.2
LjG1.1_chr2	PGSB	CDS	93277499	93277587	.	-	2	ID=LotjaGi2g1v0436400.2.CDS.7;Parent=LotjaGi2g1v0436400.2
LjG1.1_chr2	PGSB	exon	93277661	93277798	.	-	.	ID=LotjaGi2g1v0436400.2.exon.8;Parent=LotjaGi2g1v0436400.2
LjG1.1_chr2	PGSB	CDS	93277661	93277798	.	-	2	ID=LotjaGi2g1v0436400.2.CDS.8;Parent=LotjaGi2g1v0436400.2
LjG1.1_chr2	PGSB	exon	93277885	93278014	.	-	.	ID=LotjaGi2g1v0436400.2.exon.9;Parent=LotjaGi2g1v0436400.2
LjG1.1_chr2	PGSB	CDS	93277885	93278014	.	-	0	ID=LotjaGi2g1v0436400.2.CDS.9;Parent=LotjaGi2g1v0436400.2
LjG1.1_chr2	PGSB	exon	93278108	93278191	.	-	.	ID=LotjaGi2g1v0436400.2.exon.10;Parent=LotjaGi2g1v0436400.2
LjG1.1_chr2	PGSB	CDS	93278108	93278191	.	-	0	ID=LotjaGi2g1v0436400.2.CDS.10;Parent=LotjaGi2g1v0436400.2
LjG1.1_chr2	PGSB	CDS	93278268	93278348	.	-	0	ID=LotjaGi2g1v0436400.2.CDS.11;Parent=LotjaGi2g1v0436400.2
LjG1.1_chr2	PGSB	exon	93278268	93278388	.	-	.	ID=LotjaGi2g1v0436400.2.exon.11;Parent=LotjaGi2g1v0436400.2
LjG1.1_chr2	PGSB	five_prime_UTR	93278349	93278388	.	-	.	ID=LotjaGi2g1v0436400.2.five_prime_UTR.2;Parent=LotjaGi2g1v0436400.2
###
LjG1.1_chr2	PGSB	gene	93279368	93284687	.	-	.	ID=LotjaGi2g1v0436500
LjG1.1_chr2	PGSB	three_prime_UTR	93279368	93279721	.	-	.	ID=LotjaGi2g1v0436500.1.three_prime_UTR.1;Parent=LotjaGi2g1v0436500.1
LjG1.1_chr2	PGSB	exon	93279368	93279794	.	-	.	ID=LotjaGi2g1v0436500.1.exon.1;Parent=LotjaGi2g1v0436500.1
LjG1.1_chr2	PGSB	CDS	93279722	93279794	.	-	1	ID=LotjaGi2g1v0436500.1.CDS.1;Parent=LotjaGi2g1v0436500.1
LjG1.1_chr2	PGSB	CDS	93280456	93281531	.	-	0	ID=LotjaGi2g1v0436500.1.CDS.2;Parent=LotjaGi2g1v0436500.1
LjG1.1_chr2	PGSB	exon	93280456	93282479	.	-	.	ID=LotjaGi2g1v0436500.1.exon.2;Parent=LotjaGi2g1v0436500.1
LjG1.1_chr2	PGSB	five_prime_UTR	93281532	93282479	.	-	.	ID=LotjaGi2g1v0436500.1.five_prime_UTR.2;Parent=LotjaGi2g1v0436500.1
LjG1.1_chr2	PGSB	exon	93282578	93283316	.	-	.	ID=LotjaGi2g1v0436500.1.exon.3;Parent=LotjaGi2g1v0436500.1
LjG1.1_chr2	PGSB	five_prime_UTR	93282578	93283316	.	-	.	ID=LotjaGi2g1v0436500.1.five_prime_UTR.3;Parent=LotjaGi2g1v0436500.1
LjG1.1_chr2	PGSB	exon	93283667	93284124	.	-	.	ID=LotjaGi2g1v0436500.1.exon.4;Parent=LotjaGi2g1v0436500.1
LjG1.1_chr2	PGSB	five_prime_UTR	93283667	93284124	.	-	.	ID=LotjaGi2g1v0436500.1.five_prime_UTR.4;Parent=LotjaGi2g1v0436500.1
###
LjG1.1_chr2	PGSB	gene	93312269	93315463	.	-	.	ID=LotjaGi2g1v0436600
LjG1.1_chr2	PGSB	three_prime_UTR	93312269	93312591	.	-	.	ID=LotjaGi2g1v0436600.1.three_prime_UTR.1;Parent=LotjaGi2g1v0436600.1
LjG1.1_chr2	PGSB	exon	93312269	93312957	.	-	.	ID=LotjaGi2g1v0436600.1.exon.1;Parent=LotjaGi2g1v0436600.1
LjG1.1_chr2	PGSB	CDS	93312592	93312957	.	-	0	ID=LotjaGi2g1v0436600.1.CDS.1;Parent=LotjaGi2g1v0436600.1
LjG1.1_chr2	PGSB	exon	93313099	93313265	.	-	.	ID=LotjaGi2g1v0436600.1.exon.2;Parent=LotjaGi2g1v0436600.1
LjG1.1_chr2	PGSB	CDS	93313099	93313265	.	-	2	ID=LotjaGi2g1v0436600.1.CDS.2;Parent=LotjaGi2g1v0436600.1
LjG1.1_chr2	PGSB	exon	93313369	93313477	.	-	.	ID=LotjaGi2g1v0436600.1.exon.3;Parent=LotjaGi2g1v0436600.1
LjG1.1_chr2	PGSB	CDS	93313369	93313477	.	-	0	ID=LotjaGi2g1v0436600.1.CDS.3;Parent=LotjaGi2g1v0436600.1
LjG1.1_chr2	PGSB	exon	93313679	93313831	.	-	.	ID=LotjaGi2g1v0436600.1.exon.4;Parent=LotjaGi2g1v0436600.1
LjG1.1_chr2	PGSB	CDS	93313679	93313831	.	-	0	ID=LotjaGi2g1v0436600.1.CDS.4;Parent=LotjaGi2g1v0436600.1
LjG1.1_chr2	PGSB	exon	93313930	93314007	.	-	.	ID=LotjaGi2g1v0436600.1.exon.5;Parent=LotjaGi2g1v0436600.1
LjG1.1_chr2	PGSB	CDS	93313930	93314007	.	-	0	ID=LotjaGi2g1v0436600.1.CDS.5;Parent=LotjaGi2g1v0436600.1
LjG1.1_chr2	PGSB	CDS	93314211	93314363	.	-	0	ID=LotjaGi2g1v0436600.1.CDS.6;Parent=LotjaGi2g1v0436600.1
LjG1.1_chr2	PGSB	exon	93314211	93314407	.	-	.	ID=LotjaGi2g1v0436600.1.exon.6;Parent=LotjaGi2g1v0436600.1
LjG1.1_chr2	PGSB	five_prime_UTR	93314364	93314407	.	-	.	ID=LotjaGi2g1v0436600.1.five_prime_UTR.2;Parent=LotjaGi2g1v0436600.1
LjG1.1_chr2	PGSB	exon	93314578	93314794	.	-	.	ID=LotjaGi2g1v0436600.1.exon.7;Parent=LotjaGi2g1v0436600.1
LjG1.1_chr2	PGSB	five_prime_UTR	93314578	93314794	.	-	.	ID=LotjaGi2g1v0436600.1.five_prime_UTR.3;Parent=LotjaGi2g1v0436600.1
LjG1.1_chr2	PGSB	exon	93314880	93315463	.	-	.	ID=LotjaGi2g1v0436600.1.exon.8;Parent=LotjaGi2g1v0436600.1
LjG1.1_chr2	PGSB	five_prime_UTR	93314880	93315463	.	-	.	ID=LotjaGi2g1v0436600.1.five_prime_UTR.4;Parent=LotjaGi2g1v0436600.1
###
LjG1.1_chr2	PGSB	gene	93318002	93322839	.	+	.	ID=LotjaGi2g1v0436700
LjG1.1_chr2	PGSB	five_prime_UTR	93318002	93318262	.	+	.	ID=LotjaGi2g1v0436700.2.five_prime_UTR.1;Parent=LotjaGi2g1v0436700.2
LjG1.1_chr2	PGSB	exon	93318002	93318519	.	+	.	ID=LotjaGi2g1v0436700.2.exon.1;Parent=LotjaGi2g1v0436700.2
LjG1.1_chr2	PGSB	CDS	93318263	93318519	.	+	0	ID=LotjaGi2g1v0436700.2.CDS.1;Parent=LotjaGi2g1v0436700.2
LjG1.1_chr2	PGSB	exon	93318608	93318732	.	+	.	ID=LotjaGi2g1v0436700.2.exon.2;Parent=LotjaGi2g1v0436700.2
LjG1.1_chr2	PGSB	CDS	93318608	93318732	.	+	1	ID=LotjaGi2g1v0436700.2.CDS.2;Parent=LotjaGi2g1v0436700.2
LjG1.1_chr2	PGSB	exon	93319887	93320055	.	+	.	ID=LotjaGi2g1v0436700.2.exon.3;Parent=LotjaGi2g1v0436700.2
LjG1.1_chr2	PGSB	CDS	93319887	93320055	.	+	2	ID=LotjaGi2g1v0436700.2.CDS.3;Parent=LotjaGi2g1v0436700.2
LjG1.1_chr2	PGSB	exon	93320448	93320544	.	+	.	ID=LotjaGi2g1v0436700.2.exon.4;Parent=LotjaGi2g1v0436700.2
LjG1.1_chr2	PGSB	CDS	93320448	93320544	.	+	1	ID=LotjaGi2g1v0436700.2.CDS.4;Parent=LotjaGi2g1v0436700.2
LjG1.1_chr2	PGSB	exon	93320677	93320742	.	+	.	ID=LotjaGi2g1v0436700.2.exon.5;Parent=LotjaGi2g1v0436700.2
LjG1.1_chr2	PGSB	CDS	93320677	93320742	.	+	0	ID=LotjaGi2g1v0436700.2.CDS.5;Parent=LotjaGi2g1v0436700.2
LjG1.1_chr2	PGSB	exon	93321149	93321284	.	+	.	ID=LotjaGi2g1v0436700.2.exon.6;Parent=LotjaGi2g1v0436700.2
LjG1.1_chr2	PGSB	CDS	93321149	93321284	.	+	0	ID=LotjaGi2g1v0436700.2.CDS.6;Parent=LotjaGi2g1v0436700.2
LjG1.1_chr2	PGSB	exon	93321441	93321523	.	+	.	ID=LotjaGi2g1v0436700.2.exon.7;Parent=LotjaGi2g1v0436700.2
LjG1.1_chr2	PGSB	CDS	93321441	93321523	.	+	2	ID=LotjaGi2g1v0436700.2.CDS.7;Parent=LotjaGi2g1v0436700.2
LjG1.1_chr2	PGSB	exon	93321868	93321972	.	+	.	ID=LotjaGi2g1v0436700.2.exon.8;Parent=LotjaGi2g1v0436700.2
LjG1.1_chr2	PGSB	CDS	93321868	93321972	.	+	0	ID=LotjaGi2g1v0436700.2.CDS.8;Parent=LotjaGi2g1v0436700.2
LjG1.1_chr2	PGSB	CDS	93322105	93322212	.	+	0	ID=LotjaGi2g1v0436700.2.CDS.9;Parent=LotjaGi2g1v0436700.2
LjG1.1_chr2	PGSB	exon	93322105	93322839	.	+	.	ID=LotjaGi2g1v0436700.2.exon.9;Parent=LotjaGi2g1v0436700.2
LjG1.1_chr2	PGSB	three_prime_UTR	93322213	93322839	.	+	.	ID=LotjaGi2g1v0436700.2.three_prime_UTR.2;Parent=LotjaGi2g1v0436700.2
###
LjG1.1_chr2	PGSB	gene	93325299	93334813	.	-	.	ID=LotjaGi2g1v0436800
LjG1.1_chr2	PGSB	three_prime_UTR	93325479	93325784	.	-	.	ID=LotjaGi2g1v0436800.2.three_prime_UTR.1;Parent=LotjaGi2g1v0436800.2
LjG1.1_chr2	PGSB	exon	93325479	93326345	.	-	.	ID=LotjaGi2g1v0436800.2.exon.1;Parent=LotjaGi2g1v0436800.2
LjG1.1_chr2	PGSB	CDS	93325785	93326345	.	-	0	ID=LotjaGi2g1v0436800.2.CDS.1;Parent=LotjaGi2g1v0436800.2
LjG1.1_chr2	PGSB	exon	93327009	93327833	.	-	.	ID=LotjaGi2g1v0436800.2.exon.2;Parent=LotjaGi2g1v0436800.2
LjG1.1_chr2	PGSB	CDS	93327009	93327833	.	-	0	ID=LotjaGi2g1v0436800.2.CDS.2;Parent=LotjaGi2g1v0436800.2
LjG1.1_chr2	PGSB	exon	93328072	93328188	.	-	.	ID=LotjaGi2g1v0436800.2.exon.3;Parent=LotjaGi2g1v0436800.2
LjG1.1_chr2	PGSB	CDS	93328072	93328188	.	-	0	ID=LotjaGi2g1v0436800.2.CDS.3;Parent=LotjaGi2g1v0436800.2
LjG1.1_chr2	PGSB	exon	93328558	93328609	.	-	.	ID=LotjaGi2g1v0436800.2.exon.4;Parent=LotjaGi2g1v0436800.2
LjG1.1_chr2	PGSB	CDS	93328558	93328609	.	-	1	ID=LotjaGi2g1v0436800.2.CDS.4;Parent=LotjaGi2g1v0436800.2
LjG1.1_chr2	PGSB	exon	93329870	93329921	.	-	.	ID=LotjaGi2g1v0436800.2.exon.5;Parent=LotjaGi2g1v0436800.2
LjG1.1_chr2	PGSB	CDS	93329870	93329921	.	-	2	ID=LotjaGi2g1v0436800.2.CDS.5;Parent=LotjaGi2g1v0436800.2
LjG1.1_chr2	PGSB	exon	93330084	93330185	.	-	.	ID=LotjaGi2g1v0436800.2.exon.6;Parent=LotjaGi2g1v0436800.2
LjG1.1_chr2	PGSB	CDS	93330084	93330185	.	-	2	ID=LotjaGi2g1v0436800.2.CDS.6;Parent=LotjaGi2g1v0436800.2
LjG1.1_chr2	PGSB	exon	93330275	93330359	.	-	.	ID=LotjaGi2g1v0436800.2.exon.7;Parent=LotjaGi2g1v0436800.2
LjG1.1_chr2	PGSB	CDS	93330275	93330359	.	-	0	ID=LotjaGi2g1v0436800.2.CDS.7;Parent=LotjaGi2g1v0436800.2
LjG1.1_chr2	PGSB	exon	93330440	93330488	.	-	.	ID=LotjaGi2g1v0436800.2.exon.8;Parent=LotjaGi2g1v0436800.2
LjG1.1_chr2	PGSB	CDS	93330440	93330488	.	-	1	ID=LotjaGi2g1v0436800.2.CDS.8;Parent=LotjaGi2g1v0436800.2
LjG1.1_chr2	PGSB	exon	93330574	93330641	.	-	.	ID=LotjaGi2g1v0436800.2.exon.9;Parent=LotjaGi2g1v0436800.2
LjG1.1_chr2	PGSB	CDS	93330574	93330641	.	-	0	ID=LotjaGi2g1v0436800.2.CDS.9;Parent=LotjaGi2g1v0436800.2
LjG1.1_chr2	PGSB	exon	93331759	93331827	.	-	.	ID=LotjaGi2g1v0436800.2.exon.10;Parent=LotjaGi2g1v0436800.2
LjG1.1_chr2	PGSB	CDS	93331759	93331827	.	-	0	ID=LotjaGi2g1v0436800.2.CDS.10;Parent=LotjaGi2g1v0436800.2
LjG1.1_chr2	PGSB	exon	93331907	93331958	.	-	.	ID=LotjaGi2g1v0436800.2.exon.11;Parent=LotjaGi2g1v0436800.2
LjG1.1_chr2	PGSB	CDS	93331907	93331958	.	-	1	ID=LotjaGi2g1v0436800.2.CDS.11;Parent=LotjaGi2g1v0436800.2
LjG1.1_chr2	PGSB	exon	93332211	93332293	.	-	.	ID=LotjaGi2g1v0436800.2.exon.12;Parent=LotjaGi2g1v0436800.2
LjG1.1_chr2	PGSB	CDS	93332211	93332293	.	-	0	ID=LotjaGi2g1v0436800.2.CDS.12;Parent=LotjaGi2g1v0436800.2
LjG1.1_chr2	PGSB	exon	93332371	93332436	.	-	.	ID=LotjaGi2g1v0436800.2.exon.13;Parent=LotjaGi2g1v0436800.2
LjG1.1_chr2	PGSB	CDS	93332371	93332436	.	-	0	ID=LotjaGi2g1v0436800.2.CDS.13;Parent=LotjaGi2g1v0436800.2
LjG1.1_chr2	PGSB	exon	93333561	93333626	.	-	.	ID=LotjaGi2g1v0436800.2.exon.14;Parent=LotjaGi2g1v0436800.2
LjG1.1_chr2	PGSB	CDS	93333561	93333626	.	-	0	ID=LotjaGi2g1v0436800.2.CDS.14;Parent=LotjaGi2g1v0436800.2
LjG1.1_chr2	PGSB	exon	93333748	93333820	.	-	.	ID=LotjaGi2g1v0436800.2.exon.15;Parent=LotjaGi2g1v0436800.2
LjG1.1_chr2	PGSB	CDS	93333748	93333820	.	-	1	ID=LotjaGi2g1v0436800.2.CDS.15;Parent=LotjaGi2g1v0436800.2
LjG1.1_chr2	PGSB	CDS	93334144	93334331	.	-	0	ID=LotjaGi2g1v0436800.2.CDS.16;Parent=LotjaGi2g1v0436800.2
LjG1.1_chr2	PGSB	exon	93334144	93334813	.	-	.	ID=LotjaGi2g1v0436800.2.exon.16;Parent=LotjaGi2g1v0436800.2
LjG1.1_chr2	PGSB	five_prime_UTR	93334332	93334813	.	-	.	ID=LotjaGi2g1v0436800.2.five_prime_UTR.2;Parent=LotjaGi2g1v0436800.2
###
LjG1.1_chr2	PGSB	gene	93335393	93343453	.	-	.	ID=LotjaGi2g1v0436900
LjG1.1_chr2	PGSB	three_prime_UTR	93335456	93335830	.	-	.	ID=LotjaGi2g1v0436900.2.three_prime_UTR.1;Parent=LotjaGi2g1v0436900.2
LjG1.1_chr2	PGSB	exon	93335456	93336562	.	-	.	ID=LotjaGi2g1v0436900.2.exon.1;Parent=LotjaGi2g1v0436900.2
LjG1.1_chr2	PGSB	CDS	93335831	93336562	.	-	0	ID=LotjaGi2g1v0436900.2.CDS.1;Parent=LotjaGi2g1v0436900.2
LjG1.1_chr2	PGSB	exon	93337162	93338013	.	-	.	ID=LotjaGi2g1v0436900.2.exon.2;Parent=LotjaGi2g1v0436900.2
LjG1.1_chr2	PGSB	CDS	93337162	93338013	.	-	0	ID=LotjaGi2g1v0436900.2.CDS.2;Parent=LotjaGi2g1v0436900.2
LjG1.1_chr2	PGSB	exon	93338256	93338372	.	-	.	ID=LotjaGi2g1v0436900.2.exon.3;Parent=LotjaGi2g1v0436900.2
LjG1.1_chr2	PGSB	CDS	93338256	93338372	.	-	0	ID=LotjaGi2g1v0436900.2.CDS.3;Parent=LotjaGi2g1v0436900.2
LjG1.1_chr2	PGSB	exon	93338819	93338870	.	-	.	ID=LotjaGi2g1v0436900.2.exon.4;Parent=LotjaGi2g1v0436900.2
LjG1.1_chr2	PGSB	CDS	93338819	93338870	.	-	1	ID=LotjaGi2g1v0436900.2.CDS.4;Parent=LotjaGi2g1v0436900.2
LjG1.1_chr2	PGSB	exon	93339988	93340033	.	-	.	ID=LotjaGi2g1v0436900.2.exon.5;Parent=LotjaGi2g1v0436900.2
LjG1.1_chr2	PGSB	CDS	93339988	93340033	.	-	2	ID=LotjaGi2g1v0436900.2.CDS.5;Parent=LotjaGi2g1v0436900.2
LjG1.1_chr2	PGSB	exon	93340188	93340289	.	-	.	ID=LotjaGi2g1v0436900.2.exon.6;Parent=LotjaGi2g1v0436900.2
LjG1.1_chr2	PGSB	CDS	93340188	93340289	.	-	2	ID=LotjaGi2g1v0436900.2.CDS.6;Parent=LotjaGi2g1v0436900.2
LjG1.1_chr2	PGSB	exon	93340378	93340462	.	-	.	ID=LotjaGi2g1v0436900.2.exon.7;Parent=LotjaGi2g1v0436900.2
LjG1.1_chr2	PGSB	CDS	93340378	93340462	.	-	0	ID=LotjaGi2g1v0436900.2.CDS.7;Parent=LotjaGi2g1v0436900.2
LjG1.1_chr2	PGSB	exon	93340562	93340610	.	-	.	ID=LotjaGi2g1v0436900.2.exon.8;Parent=LotjaGi2g1v0436900.2
LjG1.1_chr2	PGSB	CDS	93340562	93340610	.	-	1	ID=LotjaGi2g1v0436900.2.CDS.8;Parent=LotjaGi2g1v0436900.2
LjG1.1_chr2	PGSB	exon	93340692	93340759	.	-	.	ID=LotjaGi2g1v0436900.2.exon.9;Parent=LotjaGi2g1v0436900.2
LjG1.1_chr2	PGSB	CDS	93340692	93340759	.	-	0	ID=LotjaGi2g1v0436900.2.CDS.9;Parent=LotjaGi2g1v0436900.2
LjG1.1_chr2	PGSB	exon	93341534	93341602	.	-	.	ID=LotjaGi2g1v0436900.2.exon.10;Parent=LotjaGi2g1v0436900.2
LjG1.1_chr2	PGSB	CDS	93341534	93341602	.	-	0	ID=LotjaGi2g1v0436900.2.CDS.10;Parent=LotjaGi2g1v0436900.2
LjG1.1_chr2	PGSB	exon	93341681	93341732	.	-	.	ID=LotjaGi2g1v0436900.2.exon.11;Parent=LotjaGi2g1v0436900.2
LjG1.1_chr2	PGSB	CDS	93341681	93341732	.	-	1	ID=LotjaGi2g1v0436900.2.CDS.11;Parent=LotjaGi2g1v0436900.2
LjG1.1_chr2	PGSB	exon	93341962	93342044	.	-	.	ID=LotjaGi2g1v0436900.2.exon.12;Parent=LotjaGi2g1v0436900.2
LjG1.1_chr2	PGSB	CDS	93341962	93342044	.	-	0	ID=LotjaGi2g1v0436900.2.CDS.12;Parent=LotjaGi2g1v0436900.2
LjG1.1_chr2	PGSB	exon	93342133	93342198	.	-	.	ID=LotjaGi2g1v0436900.2.exon.13;Parent=LotjaGi2g1v0436900.2
LjG1.1_chr2	PGSB	CDS	93342133	93342198	.	-	0	ID=LotjaGi2g1v0436900.2.CDS.13;Parent=LotjaGi2g1v0436900.2
LjG1.1_chr2	PGSB	exon	93342461	93342526	.	-	.	ID=LotjaGi2g1v0436900.2.exon.14;Parent=LotjaGi2g1v0436900.2
LjG1.1_chr2	PGSB	CDS	93342461	93342526	.	-	0	ID=LotjaGi2g1v0436900.2.CDS.14;Parent=LotjaGi2g1v0436900.2
LjG1.1_chr2	PGSB	exon	93342660	93342732	.	-	.	ID=LotjaGi2g1v0436900.2.exon.15;Parent=LotjaGi2g1v0436900.2
LjG1.1_chr2	PGSB	CDS	93342660	93342732	.	-	1	ID=LotjaGi2g1v0436900.2.CDS.15;Parent=LotjaGi2g1v0436900.2
LjG1.1_chr2	PGSB	CDS	93343185	93343375	.	-	0	ID=LotjaGi2g1v0436900.2.CDS.16;Parent=LotjaGi2g1v0436900.2
LjG1.1_chr2	PGSB	exon	93343185	93343453	.	-	.	ID=LotjaGi2g1v0436900.2.exon.16;Parent=LotjaGi2g1v0436900.2
LjG1.1_chr2	PGSB	five_prime_UTR	93343376	93343453	.	-	.	ID=LotjaGi2g1v0436900.2.five_prime_UTR.2;Parent=LotjaGi2g1v0436900.2
###
LjG1.1_chr2	PGSB	gene	93345197	93346342	.	-	.	ID=LotjaGi2g1v0437000
LjG1.1_chr2	PGSB	three_prime_UTR	93345197	93345370	.	-	.	ID=LotjaGi2g1v0437000.1.three_prime_UTR.1;Parent=LotjaGi2g1v0437000.1
LjG1.1_chr2	PGSB	exon	93345197	93345757	.	-	.	ID=LotjaGi2g1v0437000.1.exon.1;Parent=LotjaGi2g1v0437000.1
LjG1.1_chr2	PGSB	CDS	93345371	93345757	.	-	0	ID=LotjaGi2g1v0437000.1.CDS.1;Parent=LotjaGi2g1v0437000.1
LjG1.1_chr2	PGSB	CDS	93345884	93346177	.	-	0	ID=LotjaGi2g1v0437000.1.CDS.2;Parent=LotjaGi2g1v0437000.1
LjG1.1_chr2	PGSB	exon	93345884	93346342	.	-	.	ID=LotjaGi2g1v0437000.1.exon.2;Parent=LotjaGi2g1v0437000.1
LjG1.1_chr2	PGSB	five_prime_UTR	93346178	93346342	.	-	.	ID=LotjaGi2g1v0437000.1.five_prime_UTR.2;Parent=LotjaGi2g1v0437000.1
###
LjG1.1_chr2	PGSB	gene	93370186	93373337	.	+	.	ID=LotjaGi2g1v0437100_LC
LjG1.1_chr2	PGSB	five_prime_UTR	93370186	93372174	.	+	.	ID=LotjaGi2g1v0437100_LC.1.five_prime_UTR.1;Parent=LotjaGi2g1v0437100_LC.1
LjG1.1_chr2	PGSB	exon	93370186	93372215	.	+	.	ID=LotjaGi2g1v0437100_LC.1.exon.1;Parent=LotjaGi2g1v0437100_LC.1
LjG1.1_chr2	PGSB	CDS	93372175	93372215	.	+	0	ID=LotjaGi2g1v0437100_LC.1.CDS.1;Parent=LotjaGi2g1v0437100_LC.1
LjG1.1_chr2	PGSB	exon	93372305	93372401	.	+	.	ID=LotjaGi2g1v0437100_LC.1.exon.2;Parent=LotjaGi2g1v0437100_LC.1
LjG1.1_chr2	PGSB	CDS	93372305	93372401	.	+	1	ID=LotjaGi2g1v0437100_LC.1.CDS.2;Parent=LotjaGi2g1v0437100_LC.1
LjG1.1_chr2	PGSB	CDS	93372684	93372938	.	+	0	ID=LotjaGi2g1v0437100_LC.1.CDS.3;Parent=LotjaGi2g1v0437100_LC.1
LjG1.1_chr2	PGSB	exon	93372684	93373337	.	+	.	ID=LotjaGi2g1v0437100_LC.1.exon.3;Parent=LotjaGi2g1v0437100_LC.1
LjG1.1_chr2	PGSB	three_prime_UTR	93372939	93373337	.	+	.	ID=LotjaGi2g1v0437100_LC.1.three_prime_UTR.2;Parent=LotjaGi2g1v0437100_LC.1
###
LjG1.1_chr2	PGSB	gene	93377562	93387254	.	+	.	ID=LotjaGi2g1v0437200
LjG1.1_chr2	PGSB	five_prime_UTR	93377914	93378127	.	+	.	ID=LotjaGi2g1v0437200.2.five_prime_UTR.1;Parent=LotjaGi2g1v0437200.2
LjG1.1_chr2	PGSB	exon	93377914	93378981	.	+	.	ID=LotjaGi2g1v0437200.2.exon.1;Parent=LotjaGi2g1v0437200.2
LjG1.1_chr2	PGSB	CDS	93378128	93378981	.	+	0	ID=LotjaGi2g1v0437200.2.CDS.1;Parent=LotjaGi2g1v0437200.2
LjG1.1_chr2	PGSB	exon	93379083	93379131	.	+	.	ID=LotjaGi2g1v0437200.2.exon.2;Parent=LotjaGi2g1v0437200.2
LjG1.1_chr2	PGSB	CDS	93379083	93379131	.	+	1	ID=LotjaGi2g1v0437200.2.CDS.2;Parent=LotjaGi2g1v0437200.2
LjG1.1_chr2	PGSB	exon	93381032	93381145	.	+	.	ID=LotjaGi2g1v0437200.2.exon.3;Parent=LotjaGi2g1v0437200.2
LjG1.1_chr2	PGSB	CDS	93381032	93381145	.	+	0	ID=LotjaGi2g1v0437200.2.CDS.3;Parent=LotjaGi2g1v0437200.2
LjG1.1_chr2	PGSB	exon	93382911	93383333	.	+	.	ID=LotjaGi2g1v0437200.2.exon.4;Parent=LotjaGi2g1v0437200.2
LjG1.1_chr2	PGSB	CDS	93382911	93383333	.	+	0	ID=LotjaGi2g1v0437200.2.CDS.4;Parent=LotjaGi2g1v0437200.2
LjG1.1_chr2	PGSB	exon	93383535	93383921	.	+	.	ID=LotjaGi2g1v0437200.2.exon.5;Parent=LotjaGi2g1v0437200.2
LjG1.1_chr2	PGSB	CDS	93383535	93383921	.	+	0	ID=LotjaGi2g1v0437200.2.CDS.5;Parent=LotjaGi2g1v0437200.2
LjG1.1_chr2	PGSB	exon	93384026	93384121	.	+	.	ID=LotjaGi2g1v0437200.2.exon.6;Parent=LotjaGi2g1v0437200.2
LjG1.1_chr2	PGSB	CDS	93384026	93384121	.	+	0	ID=LotjaGi2g1v0437200.2.CDS.6;Parent=LotjaGi2g1v0437200.2
LjG1.1_chr2	PGSB	exon	93384486	93384601	.	+	.	ID=LotjaGi2g1v0437200.2.exon.7;Parent=LotjaGi2g1v0437200.2
LjG1.1_chr2	PGSB	CDS	93384486	93384601	.	+	0	ID=LotjaGi2g1v0437200.2.CDS.7;Parent=LotjaGi2g1v0437200.2
LjG1.1_chr2	PGSB	exon	93385066	93385233	.	+	.	ID=LotjaGi2g1v0437200.2.exon.8;Parent=LotjaGi2g1v0437200.2
LjG1.1_chr2	PGSB	CDS	93385066	93385233	.	+	1	ID=LotjaGi2g1v0437200.2.CDS.8;Parent=LotjaGi2g1v0437200.2
LjG1.1_chr2	PGSB	exon	93385333	93385492	.	+	.	ID=LotjaGi2g1v0437200.2.exon.9;Parent=LotjaGi2g1v0437200.2
LjG1.1_chr2	PGSB	CDS	93385333	93385492	.	+	1	ID=LotjaGi2g1v0437200.2.CDS.9;Parent=LotjaGi2g1v0437200.2
LjG1.1_chr2	PGSB	exon	93385609	93385806	.	+	.	ID=LotjaGi2g1v0437200.2.exon.10;Parent=LotjaGi2g1v0437200.2
LjG1.1_chr2	PGSB	CDS	93385609	93385806	.	+	0	ID=LotjaGi2g1v0437200.2.CDS.10;Parent=LotjaGi2g1v0437200.2
LjG1.1_chr2	PGSB	exon	93385977	93386105	.	+	.	ID=LotjaGi2g1v0437200.2.exon.11;Parent=LotjaGi2g1v0437200.2
LjG1.1_chr2	PGSB	CDS	93385977	93386105	.	+	0	ID=LotjaGi2g1v0437200.2.CDS.11;Parent=LotjaGi2g1v0437200.2
LjG1.1_chr2	PGSB	exon	93386195	93386273	.	+	.	ID=LotjaGi2g1v0437200.2.exon.12;Parent=LotjaGi2g1v0437200.2
LjG1.1_chr2	PGSB	CDS	93386195	93386273	.	+	0	ID=LotjaGi2g1v0437200.2.CDS.12;Parent=LotjaGi2g1v0437200.2
LjG1.1_chr2	PGSB	CDS	93386368	93386477	.	+	2	ID=LotjaGi2g1v0437200.2.CDS.13;Parent=LotjaGi2g1v0437200.2
LjG1.1_chr2	PGSB	exon	93386368	93386784	.	+	.	ID=LotjaGi2g1v0437200.2.exon.13;Parent=LotjaGi2g1v0437200.2
LjG1.1_chr2	PGSB	three_prime_UTR	93386478	93386784	.	+	.	ID=LotjaGi2g1v0437200.2.three_prime_UTR.2;Parent=LotjaGi2g1v0437200.2
###
LjG1.1_chr2	PGSB	gene	93393412	93395524	.	-	.	ID=LotjaGi2g1v0437300
LjG1.1_chr2	PGSB	three_prime_UTR	93393412	93393879	.	-	.	ID=LotjaGi2g1v0437300.1.three_prime_UTR.1;Parent=LotjaGi2g1v0437300.1
LjG1.1_chr2	PGSB	exon	93393412	93394007	.	-	.	ID=LotjaGi2g1v0437300.1.exon.1;Parent=LotjaGi2g1v0437300.1
LjG1.1_chr2	PGSB	CDS	93393880	93394007	.	-	2	ID=LotjaGi2g1v0437300.1.CDS.1;Parent=LotjaGi2g1v0437300.1
LjG1.1_chr2	PGSB	CDS	93394089	93395139	.	-	0	ID=LotjaGi2g1v0437300.1.CDS.2;Parent=LotjaGi2g1v0437300.1
LjG1.1_chr2	PGSB	exon	93394089	93395524	.	-	.	ID=LotjaGi2g1v0437300.1.exon.2;Parent=LotjaGi2g1v0437300.1
LjG1.1_chr2	PGSB	five_prime_UTR	93395140	93395524	.	-	.	ID=LotjaGi2g1v0437300.1.five_prime_UTR.2;Parent=LotjaGi2g1v0437300.1
###
LjG1.1_chr2	PGSB	gene	93397380	93408566	.	-	.	ID=LotjaGi2g1v0437400
LjG1.1_chr2	PGSB	three_prime_UTR	93397420	93398008	.	-	.	ID=LotjaGi2g1v0437400.1.three_prime_UTR.1;Parent=LotjaGi2g1v0437400.1
LjG1.1_chr2	PGSB	exon	93397420	93398122	.	-	.	ID=LotjaGi2g1v0437400.1.exon.1;Parent=LotjaGi2g1v0437400.1
LjG1.1_chr2	PGSB	CDS	93398009	93398122	.	-	0	ID=LotjaGi2g1v0437400.1.CDS.1;Parent=LotjaGi2g1v0437400.1
LjG1.1_chr2	PGSB	exon	93398314	93398490	.	-	.	ID=LotjaGi2g1v0437400.1.exon.2;Parent=LotjaGi2g1v0437400.1
LjG1.1_chr2	PGSB	CDS	93398314	93398490	.	-	0	ID=LotjaGi2g1v0437400.1.CDS.2;Parent=LotjaGi2g1v0437400.1
LjG1.1_chr2	PGSB	exon	93398574	93398642	.	-	.	ID=LotjaGi2g1v0437400.1.exon.3;Parent=LotjaGi2g1v0437400.1
LjG1.1_chr2	PGSB	CDS	93398574	93398642	.	-	0	ID=LotjaGi2g1v0437400.1.CDS.3;Parent=LotjaGi2g1v0437400.1
LjG1.1_chr2	PGSB	exon	93398769	93398907	.	-	.	ID=LotjaGi2g1v0437400.1.exon.4;Parent=LotjaGi2g1v0437400.1
LjG1.1_chr2	PGSB	CDS	93398769	93398907	.	-	1	ID=LotjaGi2g1v0437400.1.CDS.4;Parent=LotjaGi2g1v0437400.1
LjG1.1_chr2	PGSB	exon	93399120	93399688	.	-	.	ID=LotjaGi2g1v0437400.1.exon.5;Parent=LotjaGi2g1v0437400.1
LjG1.1_chr2	PGSB	CDS	93399120	93399688	.	-	0	ID=LotjaGi2g1v0437400.1.CDS.5;Parent=LotjaGi2g1v0437400.1
LjG1.1_chr2	PGSB	exon	93399959	93400090	.	-	.	ID=LotjaGi2g1v0437400.1.exon.6;Parent=LotjaGi2g1v0437400.1
LjG1.1_chr2	PGSB	CDS	93399959	93400090	.	-	0	ID=LotjaGi2g1v0437400.1.CDS.6;Parent=LotjaGi2g1v0437400.1
LjG1.1_chr2	PGSB	exon	93400202	93400289	.	-	.	ID=LotjaGi2g1v0437400.1.exon.7;Parent=LotjaGi2g1v0437400.1
LjG1.1_chr2	PGSB	CDS	93400202	93400289	.	-	1	ID=LotjaGi2g1v0437400.1.CDS.7;Parent=LotjaGi2g1v0437400.1
LjG1.1_chr2	PGSB	exon	93400361	93400857	.	-	.	ID=LotjaGi2g1v0437400.1.exon.8;Parent=LotjaGi2g1v0437400.1
LjG1.1_chr2	PGSB	CDS	93400361	93400857	.	-	0	ID=LotjaGi2g1v0437400.1.CDS.8;Parent=LotjaGi2g1v0437400.1
LjG1.1_chr2	PGSB	exon	93400967	93401031	.	-	.	ID=LotjaGi2g1v0437400.1.exon.9;Parent=LotjaGi2g1v0437400.1
LjG1.1_chr2	PGSB	CDS	93400967	93401031	.	-	2	ID=LotjaGi2g1v0437400.1.CDS.9;Parent=LotjaGi2g1v0437400.1
LjG1.1_chr2	PGSB	exon	93401393	93401493	.	-	.	ID=LotjaGi2g1v0437400.1.exon.10;Parent=LotjaGi2g1v0437400.1
LjG1.1_chr2	PGSB	CDS	93401393	93401493	.	-	1	ID=LotjaGi2g1v0437400.1.CDS.10;Parent=LotjaGi2g1v0437400.1
LjG1.1_chr2	PGSB	exon	93401576	93401618	.	-	.	ID=LotjaGi2g1v0437400.1.exon.11;Parent=LotjaGi2g1v0437400.1
LjG1.1_chr2	PGSB	CDS	93401576	93401618	.	-	2	ID=LotjaGi2g1v0437400.1.CDS.11;Parent=LotjaGi2g1v0437400.1
LjG1.1_chr2	PGSB	exon	93401979	93402072	.	-	.	ID=LotjaGi2g1v0437400.1.exon.12;Parent=LotjaGi2g1v0437400.1
LjG1.1_chr2	PGSB	CDS	93401979	93402072	.	-	0	ID=LotjaGi2g1v0437400.1.CDS.12;Parent=LotjaGi2g1v0437400.1
LjG1.1_chr2	PGSB	exon	93402195	93402230	.	-	.	ID=LotjaGi2g1v0437400.1.exon.13;Parent=LotjaGi2g1v0437400.1
LjG1.1_chr2	PGSB	CDS	93402195	93402230	.	-	0	ID=LotjaGi2g1v0437400.1.CDS.13;Parent=LotjaGi2g1v0437400.1
LjG1.1_chr2	PGSB	exon	93402318	93402406	.	-	.	ID=LotjaGi2g1v0437400.1.exon.14;Parent=LotjaGi2g1v0437400.1
LjG1.1_chr2	PGSB	CDS	93402318	93402406	.	-	2	ID=LotjaGi2g1v0437400.1.CDS.14;Parent=LotjaGi2g1v0437400.1
LjG1.1_chr2	PGSB	exon	93402493	93402614	.	-	.	ID=LotjaGi2g1v0437400.1.exon.15;Parent=LotjaGi2g1v0437400.1
LjG1.1_chr2	PGSB	CDS	93402493	93402614	.	-	1	ID=LotjaGi2g1v0437400.1.CDS.15;Parent=LotjaGi2g1v0437400.1
LjG1.1_chr2	PGSB	CDS	93403063	93403280	.	-	0	ID=LotjaGi2g1v0437400.1.CDS.16;Parent=LotjaGi2g1v0437400.1
LjG1.1_chr2	PGSB	exon	93403063	93403574	.	-	.	ID=LotjaGi2g1v0437400.1.exon.16;Parent=LotjaGi2g1v0437400.1
LjG1.1_chr2	PGSB	five_prime_UTR	93403281	93403574	.	-	.	ID=LotjaGi2g1v0437400.1.five_prime_UTR.2;Parent=LotjaGi2g1v0437400.1
###
LjG1.1_chr2	PGSB	gene	93414016	93419252	.	-	.	ID=LotjaGi2g1v0437500
LjG1.1_chr2	PGSB	three_prime_UTR	93414016	93415294	.	-	.	ID=LotjaGi2g1v0437500.1.three_prime_UTR.1;Parent=LotjaGi2g1v0437500.1
LjG1.1_chr2	PGSB	exon	93414016	93415366	.	-	.	ID=LotjaGi2g1v0437500.1.exon.1;Parent=LotjaGi2g1v0437500.1
LjG1.1_chr2	PGSB	CDS	93415295	93415366	.	-	0	ID=LotjaGi2g1v0437500.1.CDS.1;Parent=LotjaGi2g1v0437500.1
LjG1.1_chr2	PGSB	exon	93415642	93415689	.	-	.	ID=LotjaGi2g1v0437500.1.exon.2;Parent=LotjaGi2g1v0437500.1
LjG1.1_chr2	PGSB	CDS	93415642	93415689	.	-	0	ID=LotjaGi2g1v0437500.1.CDS.2;Parent=LotjaGi2g1v0437500.1
LjG1.1_chr2	PGSB	exon	93416085	93416155	.	-	.	ID=LotjaGi2g1v0437500.1.exon.3;Parent=LotjaGi2g1v0437500.1
LjG1.1_chr2	PGSB	CDS	93416085	93416155	.	-	2	ID=LotjaGi2g1v0437500.1.CDS.3;Parent=LotjaGi2g1v0437500.1
LjG1.1_chr2	PGSB	exon	93416536	93416665	.	-	.	ID=LotjaGi2g1v0437500.1.exon.4;Parent=LotjaGi2g1v0437500.1
LjG1.1_chr2	PGSB	CDS	93416536	93416665	.	-	0	ID=LotjaGi2g1v0437500.1.CDS.4;Parent=LotjaGi2g1v0437500.1
LjG1.1_chr2	PGSB	exon	93416796	93416870	.	-	.	ID=LotjaGi2g1v0437500.1.exon.5;Parent=LotjaGi2g1v0437500.1
LjG1.1_chr2	PGSB	CDS	93416796	93416870	.	-	0	ID=LotjaGi2g1v0437500.1.CDS.5;Parent=LotjaGi2g1v0437500.1
LjG1.1_chr2	PGSB	exon	93416993	93417044	.	-	.	ID=LotjaGi2g1v0437500.1.exon.6;Parent=LotjaGi2g1v0437500.1
LjG1.1_chr2	PGSB	CDS	93416993	93417044	.	-	1	ID=LotjaGi2g1v0437500.1.CDS.6;Parent=LotjaGi2g1v0437500.1
LjG1.1_chr2	PGSB	exon	93417509	93417577	.	-	.	ID=LotjaGi2g1v0437500.1.exon.7;Parent=LotjaGi2g1v0437500.1
LjG1.1_chr2	PGSB	CDS	93417509	93417577	.	-	1	ID=LotjaGi2g1v0437500.1.CDS.7;Parent=LotjaGi2g1v0437500.1
LjG1.1_chr2	PGSB	exon	93417983	93418044	.	-	.	ID=LotjaGi2g1v0437500.1.exon.8;Parent=LotjaGi2g1v0437500.1
LjG1.1_chr2	PGSB	CDS	93417983	93418044	.	-	0	ID=LotjaGi2g1v0437500.1.CDS.8;Parent=LotjaGi2g1v0437500.1
LjG1.1_chr2	PGSB	exon	93418315	93418368	.	-	.	ID=LotjaGi2g1v0437500.1.exon.9;Parent=LotjaGi2g1v0437500.1
LjG1.1_chr2	PGSB	CDS	93418315	93418368	.	-	0	ID=LotjaGi2g1v0437500.1.CDS.9;Parent=LotjaGi2g1v0437500.1
LjG1.1_chr2	PGSB	exon	93418594	93418815	.	-	.	ID=LotjaGi2g1v0437500.1.exon.10;Parent=LotjaGi2g1v0437500.1
LjG1.1_chr2	PGSB	CDS	93418594	93418815	.	-	0	ID=LotjaGi2g1v0437500.1.CDS.10;Parent=LotjaGi2g1v0437500.1
LjG1.1_chr2	PGSB	CDS	93418896	93419135	.	-	0	ID=LotjaGi2g1v0437500.1.CDS.11;Parent=LotjaGi2g1v0437500.1
LjG1.1_chr2	PGSB	exon	93418896	93419252	.	-	.	ID=LotjaGi2g1v0437500.1.exon.11;Parent=LotjaGi2g1v0437500.1
LjG1.1_chr2	PGSB	five_prime_UTR	93419136	93419252	.	-	.	ID=LotjaGi2g1v0437500.1.five_prime_UTR.2;Parent=LotjaGi2g1v0437500.1
###
LjG1.1_chr2	PGSB	gene	93419822	93423893	.	-	.	ID=LotjaGi2g1v0437600
LjG1.1_chr2	PGSB	three_prime_UTR	93419822	93420190	.	-	.	ID=LotjaGi2g1v0437600.1.three_prime_UTR.1;Parent=LotjaGi2g1v0437600.1
LjG1.1_chr2	PGSB	exon	93419822	93421393	.	-	.	ID=LotjaGi2g1v0437600.1.exon.1;Parent=LotjaGi2g1v0437600.1
LjG1.1_chr2	PGSB	CDS	93420191	93421393	.	-	0	ID=LotjaGi2g1v0437600.1.CDS.1;Parent=LotjaGi2g1v0437600.1
LjG1.1_chr2	PGSB	exon	93421591	93422592	.	-	.	ID=LotjaGi2g1v0437600.1.exon.2;Parent=LotjaGi2g1v0437600.1
LjG1.1_chr2	PGSB	CDS	93421591	93422592	.	-	0	ID=LotjaGi2g1v0437600.1.CDS.2;Parent=LotjaGi2g1v0437600.1
LjG1.1_chr2	PGSB	CDS	93423113	93423298	.	-	0	ID=LotjaGi2g1v0437600.1.CDS.3;Parent=LotjaGi2g1v0437600.1
LjG1.1_chr2	PGSB	exon	93423113	93423893	.	-	.	ID=LotjaGi2g1v0437600.1.exon.3;Parent=LotjaGi2g1v0437600.1
LjG1.1_chr2	PGSB	five_prime_UTR	93423299	93423893	.	-	.	ID=LotjaGi2g1v0437600.1.five_prime_UTR.2;Parent=LotjaGi2g1v0437600.1
###
LjG1.1_chr2	PGSB	gene	93426768	93430685	.	+	.	ID=LotjaGi2g1v0437700
LjG1.1_chr2	PGSB	five_prime_UTR	93426783	93426845	.	+	.	ID=LotjaGi2g1v0437700.2.five_prime_UTR.1;Parent=LotjaGi2g1v0437700.2
LjG1.1_chr2	PGSB	exon	93426783	93427205	.	+	.	ID=LotjaGi2g1v0437700.2.exon.1;Parent=LotjaGi2g1v0437700.2
LjG1.1_chr2	PGSB	CDS	93426846	93427205	.	+	0	ID=LotjaGi2g1v0437700.2.CDS.1;Parent=LotjaGi2g1v0437700.2
LjG1.1_chr2	PGSB	exon	93427869	93428006	.	+	.	ID=LotjaGi2g1v0437700.2.exon.2;Parent=LotjaGi2g1v0437700.2
LjG1.1_chr2	PGSB	CDS	93427869	93428006	.	+	0	ID=LotjaGi2g1v0437700.2.CDS.2;Parent=LotjaGi2g1v0437700.2
LjG1.1_chr2	PGSB	CDS	93428593	93430098	.	+	0	ID=LotjaGi2g1v0437700.2.CDS.3;Parent=LotjaGi2g1v0437700.2
LjG1.1_chr2	PGSB	exon	93428593	93430685	.	+	.	ID=LotjaGi2g1v0437700.2.exon.3;Parent=LotjaGi2g1v0437700.2
LjG1.1_chr2	PGSB	three_prime_UTR	93430099	93430685	.	+	.	ID=LotjaGi2g1v0437700.2.three_prime_UTR.2;Parent=LotjaGi2g1v0437700.2
###
LjG1.1_chr2	PGSB	gene	93431555	93433184	.	+	.	ID=LotjaGi2g1v0437800
LjG1.1_chr2	PGSB	five_prime_UTR	93431555	93431747	.	+	.	ID=LotjaGi2g1v0437800.1.five_prime_UTR.1;Parent=LotjaGi2g1v0437800.1
LjG1.1_chr2	PGSB	exon	93431555	93431908	.	+	.	ID=LotjaGi2g1v0437800.1.exon.1;Parent=LotjaGi2g1v0437800.1
LjG1.1_chr2	PGSB	CDS	93431748	93431908	.	+	0	ID=LotjaGi2g1v0437800.1.CDS.1;Parent=LotjaGi2g1v0437800.1
LjG1.1_chr2	PGSB	CDS	93432148	93432349	.	+	1	ID=LotjaGi2g1v0437800.1.CDS.2;Parent=LotjaGi2g1v0437800.1
LjG1.1_chr2	PGSB	exon	93432148	93433184	.	+	.	ID=LotjaGi2g1v0437800.1.exon.2;Parent=LotjaGi2g1v0437800.1
LjG1.1_chr2	PGSB	three_prime_UTR	93432350	93433184	.	+	.	ID=LotjaGi2g1v0437800.1.three_prime_UTR.2;Parent=LotjaGi2g1v0437800.1
###
LjG1.1_chr2	PGSB	gene	93439860	93447315	.	-	.	ID=LotjaGi2g1v0437900
LjG1.1_chr2	PGSB	exon	93439860	93440180	.	-	.	ID=LotjaGi2g1v0437900.1.exon.1;Parent=LotjaGi2g1v0437900.1
LjG1.1_chr2	PGSB	three_prime_UTR	93439860	93440180	.	-	.	ID=LotjaGi2g1v0437900.1.three_prime_UTR.1;Parent=LotjaGi2g1v0437900.1
LjG1.1_chr2	PGSB	three_prime_UTR	93441106	93441508	.	-	.	ID=LotjaGi2g1v0437900.1.three_prime_UTR.2;Parent=LotjaGi2g1v0437900.1
LjG1.1_chr2	PGSB	exon	93441106	93441544	.	-	.	ID=LotjaGi2g1v0437900.1.exon.2;Parent=LotjaGi2g1v0437900.1
LjG1.1_chr2	PGSB	CDS	93441509	93441544	.	-	0	ID=LotjaGi2g1v0437900.1.CDS.1;Parent=LotjaGi2g1v0437900.1
LjG1.1_chr2	PGSB	exon	93442681	93442780	.	-	.	ID=LotjaGi2g1v0437900.1.exon.3;Parent=LotjaGi2g1v0437900.1
LjG1.1_chr2	PGSB	CDS	93442681	93442780	.	-	1	ID=LotjaGi2g1v0437900.1.CDS.2;Parent=LotjaGi2g1v0437900.1
LjG1.1_chr2	PGSB	exon	93443029	93443225	.	-	.	ID=LotjaGi2g1v0437900.1.exon.4;Parent=LotjaGi2g1v0437900.1
LjG1.1_chr2	PGSB	CDS	93443029	93443225	.	-	0	ID=LotjaGi2g1v0437900.1.CDS.3;Parent=LotjaGi2g1v0437900.1
LjG1.1_chr2	PGSB	exon	93443738	93443894	.	-	.	ID=LotjaGi2g1v0437900.1.exon.5;Parent=LotjaGi2g1v0437900.1
LjG1.1_chr2	PGSB	CDS	93443738	93443894	.	-	1	ID=LotjaGi2g1v0437900.1.CDS.4;Parent=LotjaGi2g1v0437900.1
LjG1.1_chr2	PGSB	exon	93444780	93444880	.	-	.	ID=LotjaGi2g1v0437900.1.exon.6;Parent=LotjaGi2g1v0437900.1
LjG1.1_chr2	PGSB	CDS	93444780	93444880	.	-	0	ID=LotjaGi2g1v0437900.1.CDS.5;Parent=LotjaGi2g1v0437900.1
LjG1.1_chr2	PGSB	CDS	93445065	93445166	.	-	0	ID=LotjaGi2g1v0437900.1.CDS.6;Parent=LotjaGi2g1v0437900.1
LjG1.1_chr2	PGSB	exon	93445065	93445382	.	-	.	ID=LotjaGi2g1v0437900.1.exon.7;Parent=LotjaGi2g1v0437900.1
LjG1.1_chr2	PGSB	five_prime_UTR	93445167	93445382	.	-	.	ID=LotjaGi2g1v0437900.1.five_prime_UTR.3;Parent=LotjaGi2g1v0437900.1
LjG1.1_chr2	PGSB	exon	93446188	93447315	.	-	.	ID=LotjaGi2g1v0437900.1.exon.8;Parent=LotjaGi2g1v0437900.1
LjG1.1_chr2	PGSB	five_prime_UTR	93446188	93447315	.	-	.	ID=LotjaGi2g1v0437900.1.five_prime_UTR.4;Parent=LotjaGi2g1v0437900.1
###
LjG1.1_chr2	PGSB	gene	93488099	93492119	.	+	.	ID=LotjaGi2g1v0438000
LjG1.1_chr2	PGSB	exon	93488099	93488211	.	+	.	ID=LotjaGi2g1v0438000.1.exon.1;Parent=LotjaGi2g1v0438000.1
LjG1.1_chr2	PGSB	five_prime_UTR	93488099	93488211	.	+	.	ID=LotjaGi2g1v0438000.1.five_prime_UTR.1;Parent=LotjaGi2g1v0438000.1
LjG1.1_chr2	PGSB	five_prime_UTR	93488805	93488807	.	+	.	ID=LotjaGi2g1v0438000.1.five_prime_UTR.2;Parent=LotjaGi2g1v0438000.1
LjG1.1_chr2	PGSB	exon	93488805	93488864	.	+	.	ID=LotjaGi2g1v0438000.1.exon.2;Parent=LotjaGi2g1v0438000.1
LjG1.1_chr2	PGSB	CDS	93488808	93488864	.	+	0	ID=LotjaGi2g1v0438000.1.CDS.1;Parent=LotjaGi2g1v0438000.1
LjG1.1_chr2	PGSB	CDS	93489018	93489416	.	+	0	ID=LotjaGi2g1v0438000.1.CDS.2;Parent=LotjaGi2g1v0438000.1
LjG1.1_chr2	PGSB	exon	93489018	93489767	.	+	.	ID=LotjaGi2g1v0438000.1.exon.3;Parent=LotjaGi2g1v0438000.1
LjG1.1_chr2	PGSB	three_prime_UTR	93489417	93489767	.	+	.	ID=LotjaGi2g1v0438000.1.three_prime_UTR.3;Parent=LotjaGi2g1v0438000.1
LjG1.1_chr2	PGSB	exon	93489942	93490079	.	+	.	ID=LotjaGi2g1v0438000.1.exon.4;Parent=LotjaGi2g1v0438000.1
LjG1.1_chr2	PGSB	three_prime_UTR	93489942	93490079	.	+	.	ID=LotjaGi2g1v0438000.1.three_prime_UTR.4;Parent=LotjaGi2g1v0438000.1
LjG1.1_chr2	PGSB	exon	93490164	93490442	.	+	.	ID=LotjaGi2g1v0438000.1.exon.5;Parent=LotjaGi2g1v0438000.1
LjG1.1_chr2	PGSB	three_prime_UTR	93490164	93490442	.	+	.	ID=LotjaGi2g1v0438000.1.three_prime_UTR.5;Parent=LotjaGi2g1v0438000.1
LjG1.1_chr2	PGSB	exon	93491307	93492119	.	+	.	ID=LotjaGi2g1v0438000.1.exon.6;Parent=LotjaGi2g1v0438000.1
LjG1.1_chr2	PGSB	three_prime_UTR	93491307	93492119	.	+	.	ID=LotjaGi2g1v0438000.1.three_prime_UTR.6;Parent=LotjaGi2g1v0438000.1
###
LjG1.1_chr2	PGSB	gene	93496237	93499186	.	+	.	ID=LotjaGi2g1v0438100_LC
LjG1.1_chr2	PGSB	five_prime_UTR	93496237	93497046	.	+	.	ID=LotjaGi2g1v0438100_LC.1.five_prime_UTR.1;Parent=LotjaGi2g1v0438100_LC.1
LjG1.1_chr2	PGSB	exon	93496237	93497112	.	+	.	ID=LotjaGi2g1v0438100_LC.1.exon.1;Parent=LotjaGi2g1v0438100_LC.1
LjG1.1_chr2	PGSB	CDS	93497047	93497112	.	+	0	ID=LotjaGi2g1v0438100_LC.1.CDS.1;Parent=LotjaGi2g1v0438100_LC.1
LjG1.1_chr2	PGSB	exon	93497281	93497427	.	+	.	ID=LotjaGi2g1v0438100_LC.1.exon.2;Parent=LotjaGi2g1v0438100_LC.1
LjG1.1_chr2	PGSB	CDS	93497281	93497427	.	+	0	ID=LotjaGi2g1v0438100_LC.1.CDS.2;Parent=LotjaGi2g1v0438100_LC.1
LjG1.1_chr2	PGSB	exon	93497884	93498153	.	+	.	ID=LotjaGi2g1v0438100_LC.1.exon.3;Parent=LotjaGi2g1v0438100_LC.1
LjG1.1_chr2	PGSB	CDS	93497884	93498153	.	+	0	ID=LotjaGi2g1v0438100_LC.1.CDS.3;Parent=LotjaGi2g1v0438100_LC.1
LjG1.1_chr2	PGSB	exon	93498718	93499186	.	+	.	ID=LotjaGi2g1v0438100_LC.1.exon.4;Parent=LotjaGi2g1v0438100_LC.1
LjG1.1_chr2	PGSB	three_prime_UTR	93498718	93499186	.	+	.	ID=LotjaGi2g1v0438100_LC.1.three_prime_UTR.2;Parent=LotjaGi2g1v0438100_LC.1
###
LjG1.1_chr2	PGSB	gene	93505411	93519990	.	+	.	ID=LotjaGi2g1v0438200_LC
LjG1.1_chr2	PGSB	exon	93505411	93506298	.	+	.	ID=LotjaGi2g1v0438200_LC.1.exon.1;Parent=LotjaGi2g1v0438200_LC.1
LjG1.1_chr2	PGSB	five_prime_UTR	93505411	93506298	.	+	.	ID=LotjaGi2g1v0438200_LC.1.five_prime_UTR.1;Parent=LotjaGi2g1v0438200_LC.1
LjG1.1_chr2	PGSB	five_prime_UTR	93509591	93511437	.	+	.	ID=LotjaGi2g1v0438200_LC.1.five_prime_UTR.2;Parent=LotjaGi2g1v0438200_LC.1
LjG1.1_chr2	PGSB	exon	93509591	93513161	.	+	.	ID=LotjaGi2g1v0438200_LC.1.exon.2;Parent=LotjaGi2g1v0438200_LC.1
LjG1.1_chr2	PGSB	CDS	93511438	93511743	.	+	0	ID=LotjaGi2g1v0438200_LC.1.CDS.1;Parent=LotjaGi2g1v0438200_LC.1
LjG1.1_chr2	PGSB	three_prime_UTR	93511744	93513161	.	+	.	ID=LotjaGi2g1v0438200_LC.1.three_prime_UTR.3;Parent=LotjaGi2g1v0438200_LC.1
LjG1.1_chr2	PGSB	exon	93518973	93519990	.	+	.	ID=LotjaGi2g1v0438200_LC.1.exon.3;Parent=LotjaGi2g1v0438200_LC.1
LjG1.1_chr2	PGSB	three_prime_UTR	93518973	93519990	.	+	.	ID=LotjaGi2g1v0438200_LC.1.three_prime_UTR.4;Parent=LotjaGi2g1v0438200_LC.1
###
LjG1.1_chr2	PGSB	gene	93522779	93531265	.	+	.	ID=LotjaGi2g1v0438300
LjG1.1_chr2	PGSB	five_prime_UTR	93522779	93523860	.	+	.	ID=LotjaGi2g1v0438300.1.five_prime_UTR.1;Parent=LotjaGi2g1v0438300.1
LjG1.1_chr2	PGSB	exon	93522779	93523973	.	+	.	ID=LotjaGi2g1v0438300.1.exon.1;Parent=LotjaGi2g1v0438300.1
LjG1.1_chr2	PGSB	CDS	93523861	93523973	.	+	0	ID=LotjaGi2g1v0438300.1.CDS.1;Parent=LotjaGi2g1v0438300.1
LjG1.1_chr2	PGSB	exon	93524077	93524140	.	+	.	ID=LotjaGi2g1v0438300.1.exon.2;Parent=LotjaGi2g1v0438300.1
LjG1.1_chr2	PGSB	CDS	93524077	93524140	.	+	1	ID=LotjaGi2g1v0438300.1.CDS.2;Parent=LotjaGi2g1v0438300.1
LjG1.1_chr2	PGSB	exon	93524356	93524405	.	+	.	ID=LotjaGi2g1v0438300.1.exon.3;Parent=LotjaGi2g1v0438300.1
LjG1.1_chr2	PGSB	CDS	93524356	93524405	.	+	0	ID=LotjaGi2g1v0438300.1.CDS.3;Parent=LotjaGi2g1v0438300.1
LjG1.1_chr2	PGSB	exon	93524518	93524717	.	+	.	ID=LotjaGi2g1v0438300.1.exon.4;Parent=LotjaGi2g1v0438300.1
LjG1.1_chr2	PGSB	CDS	93524518	93524717	.	+	1	ID=LotjaGi2g1v0438300.1.CDS.4;Parent=LotjaGi2g1v0438300.1
LjG1.1_chr2	PGSB	exon	93525185	93525248	.	+	.	ID=LotjaGi2g1v0438300.1.exon.5;Parent=LotjaGi2g1v0438300.1
LjG1.1_chr2	PGSB	CDS	93525185	93525248	.	+	2	ID=LotjaGi2g1v0438300.1.CDS.5;Parent=LotjaGi2g1v0438300.1
LjG1.1_chr2	PGSB	exon	93525334	93525406	.	+	.	ID=LotjaGi2g1v0438300.1.exon.6;Parent=LotjaGi2g1v0438300.1
LjG1.1_chr2	PGSB	CDS	93525334	93525406	.	+	1	ID=LotjaGi2g1v0438300.1.CDS.6;Parent=LotjaGi2g1v0438300.1
LjG1.1_chr2	PGSB	exon	93525833	93525956	.	+	.	ID=LotjaGi2g1v0438300.1.exon.7;Parent=LotjaGi2g1v0438300.1
LjG1.1_chr2	PGSB	CDS	93525833	93525956	.	+	0	ID=LotjaGi2g1v0438300.1.CDS.7;Parent=LotjaGi2g1v0438300.1
LjG1.1_chr2	PGSB	exon	93526783	93526870	.	+	.	ID=LotjaGi2g1v0438300.1.exon.8;Parent=LotjaGi2g1v0438300.1
LjG1.1_chr2	PGSB	CDS	93526783	93526870	.	+	2	ID=LotjaGi2g1v0438300.1.CDS.8;Parent=LotjaGi2g1v0438300.1
LjG1.1_chr2	PGSB	exon	93526965	93527015	.	+	.	ID=LotjaGi2g1v0438300.1.exon.9;Parent=LotjaGi2g1v0438300.1
LjG1.1_chr2	PGSB	CDS	93526965	93527015	.	+	1	ID=LotjaGi2g1v0438300.1.CDS.9;Parent=LotjaGi2g1v0438300.1
LjG1.1_chr2	PGSB	exon	93527856	93527927	.	+	.	ID=LotjaGi2g1v0438300.1.exon.10;Parent=LotjaGi2g1v0438300.1
LjG1.1_chr2	PGSB	CDS	93527856	93527927	.	+	1	ID=LotjaGi2g1v0438300.1.CDS.10;Parent=LotjaGi2g1v0438300.1
LjG1.1_chr2	PGSB	exon	93528017	93528129	.	+	.	ID=LotjaGi2g1v0438300.1.exon.11;Parent=LotjaGi2g1v0438300.1
LjG1.1_chr2	PGSB	CDS	93528017	93528129	.	+	1	ID=LotjaGi2g1v0438300.1.CDS.11;Parent=LotjaGi2g1v0438300.1
LjG1.1_chr2	PGSB	CDS	93528801	93528823	.	+	2	ID=LotjaGi2g1v0438300.1.CDS.12;Parent=LotjaGi2g1v0438300.1
LjG1.1_chr2	PGSB	exon	93528801	93531265	.	+	.	ID=LotjaGi2g1v0438300.1.exon.12;Parent=LotjaGi2g1v0438300.1
LjG1.1_chr2	PGSB	three_prime_UTR	93528824	93531265	.	+	.	ID=LotjaGi2g1v0438300.1.three_prime_UTR.2;Parent=LotjaGi2g1v0438300.1
###
LjG1.1_chr2	PGSB	gene	93536494	93539956	.	+	.	ID=LotjaGi2g1v0438400
LjG1.1_chr2	PGSB	five_prime_UTR	93536494	93536925	.	+	.	ID=LotjaGi2g1v0438400.2.five_prime_UTR.1;Parent=LotjaGi2g1v0438400.2
LjG1.1_chr2	PGSB	exon	93536494	93537117	.	+	.	ID=LotjaGi2g1v0438400.2.exon.1;Parent=LotjaGi2g1v0438400.2
LjG1.1_chr2	PGSB	CDS	93536926	93537117	.	+	0	ID=LotjaGi2g1v0438400.2.CDS.1;Parent=LotjaGi2g1v0438400.2
LjG1.1_chr2	PGSB	exon	93537220	93537276	.	+	.	ID=LotjaGi2g1v0438400.2.exon.2;Parent=LotjaGi2g1v0438400.2
LjG1.1_chr2	PGSB	CDS	93537220	93537276	.	+	0	ID=LotjaGi2g1v0438400.2.CDS.2;Parent=LotjaGi2g1v0438400.2
LjG1.1_chr2	PGSB	exon	93537362	93537522	.	+	.	ID=LotjaGi2g1v0438400.2.exon.3;Parent=LotjaGi2g1v0438400.2
LjG1.1_chr2	PGSB	CDS	93537362	93537522	.	+	0	ID=LotjaGi2g1v0438400.2.CDS.3;Parent=LotjaGi2g1v0438400.2
LjG1.1_chr2	PGSB	exon	93537866	93538000	.	+	.	ID=LotjaGi2g1v0438400.2.exon.4;Parent=LotjaGi2g1v0438400.2
LjG1.1_chr2	PGSB	CDS	93537866	93538000	.	+	1	ID=LotjaGi2g1v0438400.2.CDS.4;Parent=LotjaGi2g1v0438400.2
LjG1.1_chr2	PGSB	exon	93538099	93538201	.	+	.	ID=LotjaGi2g1v0438400.2.exon.5;Parent=LotjaGi2g1v0438400.2
LjG1.1_chr2	PGSB	CDS	93538099	93538201	.	+	1	ID=LotjaGi2g1v0438400.2.CDS.5;Parent=LotjaGi2g1v0438400.2
LjG1.1_chr2	PGSB	exon	93538439	93538538	.	+	.	ID=LotjaGi2g1v0438400.2.exon.6;Parent=LotjaGi2g1v0438400.2
LjG1.1_chr2	PGSB	CDS	93538439	93538538	.	+	0	ID=LotjaGi2g1v0438400.2.CDS.6;Parent=LotjaGi2g1v0438400.2
LjG1.1_chr2	PGSB	CDS	93538655	93538824	.	+	2	ID=LotjaGi2g1v0438400.2.CDS.7;Parent=LotjaGi2g1v0438400.2
LjG1.1_chr2	PGSB	exon	93538655	93539956	.	+	.	ID=LotjaGi2g1v0438400.2.exon.7;Parent=LotjaGi2g1v0438400.2
LjG1.1_chr2	PGSB	three_prime_UTR	93538825	93539956	.	+	.	ID=LotjaGi2g1v0438400.2.three_prime_UTR.2;Parent=LotjaGi2g1v0438400.2
###
LjG1.1_chr2	PGSB	gene	93545551	93557985	.	-	.	ID=LotjaGi2g1v0438500
LjG1.1_chr2	PGSB	exon	93545551	93545967	.	-	.	ID=LotjaGi2g1v0438500.1.exon.1;Parent=LotjaGi2g1v0438500.1
LjG1.1_chr2	PGSB	three_prime_UTR	93545551	93545967	.	-	.	ID=LotjaGi2g1v0438500.1.three_prime_UTR.1;Parent=LotjaGi2g1v0438500.1
LjG1.1_chr2	PGSB	exon	93546073	93546246	.	-	.	ID=LotjaGi2g1v0438500.1.exon.2;Parent=LotjaGi2g1v0438500.1
LjG1.1_chr2	PGSB	three_prime_UTR	93546073	93546246	.	-	.	ID=LotjaGi2g1v0438500.1.three_prime_UTR.2;Parent=LotjaGi2g1v0438500.1
LjG1.1_chr2	PGSB	exon	93546351	93546468	.	-	.	ID=LotjaGi2g1v0438500.1.exon.3;Parent=LotjaGi2g1v0438500.1
LjG1.1_chr2	PGSB	three_prime_UTR	93546351	93546468	.	-	.	ID=LotjaGi2g1v0438500.1.three_prime_UTR.3;Parent=LotjaGi2g1v0438500.1
LjG1.1_chr2	PGSB	exon	93546606	93546760	.	-	.	ID=LotjaGi2g1v0438500.1.exon.4;Parent=LotjaGi2g1v0438500.1
LjG1.1_chr2	PGSB	three_prime_UTR	93546606	93546760	.	-	.	ID=LotjaGi2g1v0438500.1.three_prime_UTR.4;Parent=LotjaGi2g1v0438500.1
LjG1.1_chr2	PGSB	exon	93546930	93547059	.	-	.	ID=LotjaGi2g1v0438500.1.exon.5;Parent=LotjaGi2g1v0438500.1
LjG1.1_chr2	PGSB	three_prime_UTR	93546930	93547059	.	-	.	ID=LotjaGi2g1v0438500.1.three_prime_UTR.5;Parent=LotjaGi2g1v0438500.1
LjG1.1_chr2	PGSB	exon	93547151	93547235	.	-	.	ID=LotjaGi2g1v0438500.1.exon.6;Parent=LotjaGi2g1v0438500.1
LjG1.1_chr2	PGSB	three_prime_UTR	93547151	93547235	.	-	.	ID=LotjaGi2g1v0438500.1.three_prime_UTR.6;Parent=LotjaGi2g1v0438500.1
LjG1.1_chr2	PGSB	exon	93547329	93547450	.	-	.	ID=LotjaGi2g1v0438500.1.exon.7;Parent=LotjaGi2g1v0438500.1
LjG1.1_chr2	PGSB	three_prime_UTR	93547329	93547450	.	-	.	ID=LotjaGi2g1v0438500.1.three_prime_UTR.7;Parent=LotjaGi2g1v0438500.1
LjG1.1_chr2	PGSB	exon	93547554	93547650	.	-	.	ID=LotjaGi2g1v0438500.1.exon.8;Parent=LotjaGi2g1v0438500.1
LjG1.1_chr2	PGSB	three_prime_UTR	93547554	93547650	.	-	.	ID=LotjaGi2g1v0438500.1.three_prime_UTR.8;Parent=LotjaGi2g1v0438500.1
LjG1.1_chr2	PGSB	exon	93547771	93548032	.	-	.	ID=LotjaGi2g1v0438500.1.exon.9;Parent=LotjaGi2g1v0438500.1
LjG1.1_chr2	PGSB	three_prime_UTR	93547771	93548032	.	-	.	ID=LotjaGi2g1v0438500.1.three_prime_UTR.9;Parent=LotjaGi2g1v0438500.1
LjG1.1_chr2	PGSB	exon	93548208	93548347	.	-	.	ID=LotjaGi2g1v0438500.1.exon.10;Parent=LotjaGi2g1v0438500.1
LjG1.1_chr2	PGSB	three_prime_UTR	93548208	93548347	.	-	.	ID=LotjaGi2g1v0438500.1.three_prime_UTR.10;Parent=LotjaGi2g1v0438500.1
LjG1.1_chr2	PGSB	exon	93551661	93552878	.	-	.	ID=LotjaGi2g1v0438500.1.exon.11;Parent=LotjaGi2g1v0438500.1
LjG1.1_chr2	PGSB	three_prime_UTR	93551661	93552878	.	-	.	ID=LotjaGi2g1v0438500.1.three_prime_UTR.11;Parent=LotjaGi2g1v0438500.1
LjG1.1_chr2	PGSB	exon	93552996	93553924	.	-	.	ID=LotjaGi2g1v0438500.1.exon.12;Parent=LotjaGi2g1v0438500.1
LjG1.1_chr2	PGSB	three_prime_UTR	93552996	93553924	.	-	.	ID=LotjaGi2g1v0438500.1.three_prime_UTR.12;Parent=LotjaGi2g1v0438500.1
LjG1.1_chr2	PGSB	exon	93554008	93554446	.	-	.	ID=LotjaGi2g1v0438500.1.exon.13;Parent=LotjaGi2g1v0438500.1
LjG1.1_chr2	PGSB	three_prime_UTR	93554008	93554446	.	-	.	ID=LotjaGi2g1v0438500.1.three_prime_UTR.13;Parent=LotjaGi2g1v0438500.1
LjG1.1_chr2	PGSB	exon	93554538	93554627	.	-	.	ID=LotjaGi2g1v0438500.1.exon.14;Parent=LotjaGi2g1v0438500.1
LjG1.1_chr2	PGSB	three_prime_UTR	93554538	93554627	.	-	.	ID=LotjaGi2g1v0438500.1.three_prime_UTR.14;Parent=LotjaGi2g1v0438500.1
LjG1.1_chr2	PGSB	exon	93554751	93554822	.	-	.	ID=LotjaGi2g1v0438500.1.exon.15;Parent=LotjaGi2g1v0438500.1
LjG1.1_chr2	PGSB	three_prime_UTR	93554751	93554822	.	-	.	ID=LotjaGi2g1v0438500.1.three_prime_UTR.15;Parent=LotjaGi2g1v0438500.1
LjG1.1_chr2	PGSB	exon	93555081	93555161	.	-	.	ID=LotjaGi2g1v0438500.1.exon.16;Parent=LotjaGi2g1v0438500.1
LjG1.1_chr2	PGSB	three_prime_UTR	93555081	93555161	.	-	.	ID=LotjaGi2g1v0438500.1.three_prime_UTR.16;Parent=LotjaGi2g1v0438500.1
LjG1.1_chr2	PGSB	exon	93555372	93555443	.	-	.	ID=LotjaGi2g1v0438500.1.exon.17;Parent=LotjaGi2g1v0438500.1
LjG1.1_chr2	PGSB	three_prime_UTR	93555372	93555443	.	-	.	ID=LotjaGi2g1v0438500.1.three_prime_UTR.17;Parent=LotjaGi2g1v0438500.1
LjG1.1_chr2	PGSB	exon	93555558	93555612	.	-	.	ID=LotjaGi2g1v0438500.1.exon.18;Parent=LotjaGi2g1v0438500.1
LjG1.1_chr2	PGSB	three_prime_UTR	93555558	93555612	.	-	.	ID=LotjaGi2g1v0438500.1.three_prime_UTR.18;Parent=LotjaGi2g1v0438500.1
LjG1.1_chr2	PGSB	three_prime_UTR	93556169	93556998	.	-	.	ID=LotjaGi2g1v0438500.1.three_prime_UTR.19;Parent=LotjaGi2g1v0438500.1
LjG1.1_chr2	PGSB	exon	93556169	93557985	.	-	.	ID=LotjaGi2g1v0438500.1.exon.19;Parent=LotjaGi2g1v0438500.1
LjG1.1_chr2	PGSB	CDS	93556999	93557763	.	-	0	ID=LotjaGi2g1v0438500.1.CDS.1;Parent=LotjaGi2g1v0438500.1
LjG1.1_chr2	PGSB	five_prime_UTR	93557764	93557985	.	-	.	ID=LotjaGi2g1v0438500.1.five_prime_UTR.20;Parent=LotjaGi2g1v0438500.1
###
LjG1.1_chr2	PGSB	gene	93558357	93564666	.	-	.	ID=LotjaGi2g1v0438600
LjG1.1_chr2	PGSB	exon	93558357	93559693	.	-	.	ID=LotjaGi2g1v0438600.1.exon.1;Parent=LotjaGi2g1v0438600.1
LjG1.1_chr2	PGSB	three_prime_UTR	93558357	93559693	.	-	.	ID=LotjaGi2g1v0438600.1.three_prime_UTR.1;Parent=LotjaGi2g1v0438600.1
LjG1.1_chr2	PGSB	three_prime_UTR	93560843	93560915	.	-	.	ID=LotjaGi2g1v0438600.1.three_prime_UTR.2;Parent=LotjaGi2g1v0438600.1
LjG1.1_chr2	PGSB	exon	93560843	93561272	.	-	.	ID=LotjaGi2g1v0438600.1.exon.2;Parent=LotjaGi2g1v0438600.1
LjG1.1_chr2	PGSB	CDS	93560916	93561272	.	-	0	ID=LotjaGi2g1v0438600.1.CDS.1;Parent=LotjaGi2g1v0438600.1
LjG1.1_chr2	PGSB	exon	93561434	93561625	.	-	.	ID=LotjaGi2g1v0438600.1.exon.3;Parent=LotjaGi2g1v0438600.1
LjG1.1_chr2	PGSB	CDS	93561434	93561625	.	-	0	ID=LotjaGi2g1v0438600.1.CDS.2;Parent=LotjaGi2g1v0438600.1
LjG1.1_chr2	PGSB	exon	93561733	93561850	.	-	.	ID=LotjaGi2g1v0438600.1.exon.4;Parent=LotjaGi2g1v0438600.1
LjG1.1_chr2	PGSB	CDS	93561733	93561850	.	-	1	ID=LotjaGi2g1v0438600.1.CDS.3;Parent=LotjaGi2g1v0438600.1
LjG1.1_chr2	PGSB	exon	93561987	93562141	.	-	.	ID=LotjaGi2g1v0438600.1.exon.5;Parent=LotjaGi2g1v0438600.1
LjG1.1_chr2	PGSB	CDS	93561987	93562141	.	-	0	ID=LotjaGi2g1v0438600.1.CDS.4;Parent=LotjaGi2g1v0438600.1
LjG1.1_chr2	PGSB	exon	93562316	93562451	.	-	.	ID=LotjaGi2g1v0438600.1.exon.6;Parent=LotjaGi2g1v0438600.1
LjG1.1_chr2	PGSB	CDS	93562316	93562451	.	-	1	ID=LotjaGi2g1v0438600.1.CDS.5;Parent=LotjaGi2g1v0438600.1
LjG1.1_chr2	PGSB	exon	93562555	93562633	.	-	.	ID=LotjaGi2g1v0438600.1.exon.7;Parent=LotjaGi2g1v0438600.1
LjG1.1_chr2	PGSB	CDS	93562555	93562633	.	-	2	ID=LotjaGi2g1v0438600.1.CDS.6;Parent=LotjaGi2g1v0438600.1
LjG1.1_chr2	PGSB	exon	93562735	93562856	.	-	.	ID=LotjaGi2g1v0438600.1.exon.8;Parent=LotjaGi2g1v0438600.1
LjG1.1_chr2	PGSB	CDS	93562735	93562856	.	-	1	ID=LotjaGi2g1v0438600.1.CDS.7;Parent=LotjaGi2g1v0438600.1
LjG1.1_chr2	PGSB	exon	93562979	93563075	.	-	.	ID=LotjaGi2g1v0438600.1.exon.9;Parent=LotjaGi2g1v0438600.1
LjG1.1_chr2	PGSB	CDS	93562979	93563075	.	-	2	ID=LotjaGi2g1v0438600.1.CDS.8;Parent=LotjaGi2g1v0438600.1
LjG1.1_chr2	PGSB	exon	93563231	93563492	.	-	.	ID=LotjaGi2g1v0438600.1.exon.10;Parent=LotjaGi2g1v0438600.1
LjG1.1_chr2	PGSB	CDS	93563231	93563492	.	-	0	ID=LotjaGi2g1v0438600.1.CDS.9;Parent=LotjaGi2g1v0438600.1
LjG1.1_chr2	PGSB	CDS	93563649	93563675	.	-	0	ID=LotjaGi2g1v0438600.1.CDS.10;Parent=LotjaGi2g1v0438600.1
LjG1.1_chr2	PGSB	exon	93563649	93563719	.	-	.	ID=LotjaGi2g1v0438600.1.exon.11;Parent=LotjaGi2g1v0438600.1
LjG1.1_chr2	PGSB	five_prime_UTR	93563676	93563719	.	-	.	ID=LotjaGi2g1v0438600.1.five_prime_UTR.3;Parent=LotjaGi2g1v0438600.1
LjG1.1_chr2	PGSB	exon	93564464	93564621	.	-	.	ID=LotjaGi2g1v0438600.1.exon.12;Parent=LotjaGi2g1v0438600.1
LjG1.1_chr2	PGSB	five_prime_UTR	93564464	93564621	.	-	.	ID=LotjaGi2g1v0438600.1.five_prime_UTR.4;Parent=LotjaGi2g1v0438600.1
###
LjG1.1_chr2	PGSB	gene	93565316	93566047	.	+	.	ID=LotjaGi2g1v0438700_LC
LjG1.1_chr2	PGSB	five_prime_UTR	93565316	93565317	.	+	.	ID=LotjaGi2g1v0438700_LC.1.five_prime_UTR.1;Parent=LotjaGi2g1v0438700_LC.1
LjG1.1_chr2	PGSB	exon	93565316	93565377	.	+	.	ID=LotjaGi2g1v0438700_LC.1.exon.1;Parent=LotjaGi2g1v0438700_LC.1
LjG1.1_chr2	PGSB	CDS	93565318	93565377	.	+	0	ID=LotjaGi2g1v0438700_LC.1.CDS.1;Parent=LotjaGi2g1v0438700_LC.1
LjG1.1_chr2	PGSB	exon	93565557	93565836	.	+	.	ID=LotjaGi2g1v0438700_LC.1.exon.2;Parent=LotjaGi2g1v0438700_LC.1
LjG1.1_chr2	PGSB	CDS	93565557	93565836	.	+	0	ID=LotjaGi2g1v0438700_LC.1.CDS.2;Parent=LotjaGi2g1v0438700_LC.1
LjG1.1_chr2	PGSB	CDS	93565964	93566040	.	+	2	ID=LotjaGi2g1v0438700_LC.1.CDS.3;Parent=LotjaGi2g1v0438700_LC.1
LjG1.1_chr2	PGSB	exon	93565964	93566047	.	+	.	ID=LotjaGi2g1v0438700_LC.1.exon.3;Parent=LotjaGi2g1v0438700_LC.1
LjG1.1_chr2	PGSB	three_prime_UTR	93566041	93566047	.	+	.	ID=LotjaGi2g1v0438700_LC.1.three_prime_UTR.2;Parent=LotjaGi2g1v0438700_LC.1
###
LjG1.1_chr2	PGSB	gene	93566205	93568748	.	+	.	ID=LotjaGi2g1v0438800_LC
LjG1.1_chr2	PGSB	five_prime_UTR	93566205	93566206	.	+	.	ID=LotjaGi2g1v0438800_LC.1.five_prime_UTR.1;Parent=LotjaGi2g1v0438800_LC.1
LjG1.1_chr2	PGSB	exon	93566205	93566236	.	+	.	ID=LotjaGi2g1v0438800_LC.1.exon.1;Parent=LotjaGi2g1v0438800_LC.1
LjG1.1_chr2	PGSB	CDS	93566207	93566236	.	+	0	ID=LotjaGi2g1v0438800_LC.1.CDS.1;Parent=LotjaGi2g1v0438800_LC.1
LjG1.1_chr2	PGSB	exon	93566539	93566656	.	+	.	ID=LotjaGi2g1v0438800_LC.1.exon.2;Parent=LotjaGi2g1v0438800_LC.1
LjG1.1_chr2	PGSB	CDS	93566539	93566656	.	+	0	ID=LotjaGi2g1v0438800_LC.1.CDS.2;Parent=LotjaGi2g1v0438800_LC.1
LjG1.1_chr2	PGSB	exon	93566925	93566971	.	+	.	ID=LotjaGi2g1v0438800_LC.1.exon.3;Parent=LotjaGi2g1v0438800_LC.1
LjG1.1_chr2	PGSB	CDS	93566925	93566971	.	+	2	ID=LotjaGi2g1v0438800_LC.1.CDS.3;Parent=LotjaGi2g1v0438800_LC.1
LjG1.1_chr2	PGSB	exon	93567105	93567131	.	+	.	ID=LotjaGi2g1v0438800_LC.1.exon.4;Parent=LotjaGi2g1v0438800_LC.1
LjG1.1_chr2	PGSB	CDS	93567105	93567131	.	+	0	ID=LotjaGi2g1v0438800_LC.1.CDS.4;Parent=LotjaGi2g1v0438800_LC.1
LjG1.1_chr2	PGSB	exon	93567377	93567452	.	+	.	ID=LotjaGi2g1v0438800_LC.1.exon.5;Parent=LotjaGi2g1v0438800_LC.1
LjG1.1_chr2	PGSB	CDS	93567377	93567452	.	+	0	ID=LotjaGi2g1v0438800_LC.1.CDS.5;Parent=LotjaGi2g1v0438800_LC.1
LjG1.1_chr2	PGSB	exon	93567560	93567696	.	+	.	ID=LotjaGi2g1v0438800_LC.1.exon.6;Parent=LotjaGi2g1v0438800_LC.1
LjG1.1_chr2	PGSB	CDS	93567560	93567696	.	+	2	ID=LotjaGi2g1v0438800_LC.1.CDS.6;Parent=LotjaGi2g1v0438800_LC.1
LjG1.1_chr2	PGSB	CDS	93567772	93567870	.	+	0	ID=LotjaGi2g1v0438800_LC.1.CDS.7;Parent=LotjaGi2g1v0438800_LC.1
LjG1.1_chr2	PGSB	exon	93567772	93568748	.	+	.	ID=LotjaGi2g1v0438800_LC.1.exon.7;Parent=LotjaGi2g1v0438800_LC.1
LjG1.1_chr2	PGSB	three_prime_UTR	93567871	93568748	.	+	.	ID=LotjaGi2g1v0438800_LC.1.three_prime_UTR.2;Parent=LotjaGi2g1v0438800_LC.1
###
LjG1.1_chr2	PGSB	gene	93568630	93569859	.	-	.	ID=LotjaGi2g1v0438900_LC
LjG1.1_chr2	PGSB	three_prime_UTR	93568630	93568631	.	-	.	ID=LotjaGi2g1v0438900_LC.1.three_prime_UTR.1;Parent=LotjaGi2g1v0438900_LC.1
LjG1.1_chr2	PGSB	exon	93568630	93568695	.	-	.	ID=LotjaGi2g1v0438900_LC.1.exon.1;Parent=LotjaGi2g1v0438900_LC.1
LjG1.1_chr2	PGSB	CDS	93568632	93568695	.	-	1	ID=LotjaGi2g1v0438900_LC.1.CDS.1;Parent=LotjaGi2g1v0438900_LC.1
LjG1.1_chr2	PGSB	exon	93568805	93569069	.	-	.	ID=LotjaGi2g1v0438900_LC.1.exon.2;Parent=LotjaGi2g1v0438900_LC.1
LjG1.1_chr2	PGSB	CDS	93568805	93569069	.	-	2	ID=LotjaGi2g1v0438900_LC.1.CDS.2;Parent=LotjaGi2g1v0438900_LC.1
LjG1.1_chr2	PGSB	CDS	93569174	93569651	.	-	0	ID=LotjaGi2g1v0438900_LC.1.CDS.3;Parent=LotjaGi2g1v0438900_LC.1
LjG1.1_chr2	PGSB	exon	93569174	93569859	.	-	.	ID=LotjaGi2g1v0438900_LC.1.exon.3;Parent=LotjaGi2g1v0438900_LC.1
LjG1.1_chr2	PGSB	five_prime_UTR	93569652	93569859	.	-	.	ID=LotjaGi2g1v0438900_LC.1.five_prime_UTR.2;Parent=LotjaGi2g1v0438900_LC.1
###
LjG1.1_chr2	PGSB	gene	93573771	93580532	.	-	.	ID=LotjaGi2g1v0439000
LjG1.1_chr2	PGSB	three_prime_UTR	93573771	93574328	.	-	.	ID=LotjaGi2g1v0439000.1.three_prime_UTR.1;Parent=LotjaGi2g1v0439000.1
LjG1.1_chr2	PGSB	exon	93573771	93574481	.	-	.	ID=LotjaGi2g1v0439000.1.exon.1;Parent=LotjaGi2g1v0439000.1
LjG1.1_chr2	PGSB	CDS	93574329	93574481	.	-	0	ID=LotjaGi2g1v0439000.1.CDS.1;Parent=LotjaGi2g1v0439000.1
LjG1.1_chr2	PGSB	exon	93574882	93574989	.	-	.	ID=LotjaGi2g1v0439000.1.exon.2;Parent=LotjaGi2g1v0439000.1
LjG1.1_chr2	PGSB	CDS	93574882	93574989	.	-	0	ID=LotjaGi2g1v0439000.1.CDS.2;Parent=LotjaGi2g1v0439000.1
LjG1.1_chr2	PGSB	exon	93575288	93575392	.	-	.	ID=LotjaGi2g1v0439000.1.exon.3;Parent=LotjaGi2g1v0439000.1
LjG1.1_chr2	PGSB	CDS	93575288	93575392	.	-	0	ID=LotjaGi2g1v0439000.1.CDS.3;Parent=LotjaGi2g1v0439000.1
LjG1.1_chr2	PGSB	exon	93575475	93576077	.	-	.	ID=LotjaGi2g1v0439000.1.exon.4;Parent=LotjaGi2g1v0439000.1
LjG1.1_chr2	PGSB	CDS	93575475	93576077	.	-	0	ID=LotjaGi2g1v0439000.1.CDS.4;Parent=LotjaGi2g1v0439000.1
LjG1.1_chr2	PGSB	exon	93576182	93576283	.	-	.	ID=LotjaGi2g1v0439000.1.exon.5;Parent=LotjaGi2g1v0439000.1
LjG1.1_chr2	PGSB	CDS	93576182	93576283	.	-	0	ID=LotjaGi2g1v0439000.1.CDS.5;Parent=LotjaGi2g1v0439000.1
LjG1.1_chr2	PGSB	exon	93576507	93576560	.	-	.	ID=LotjaGi2g1v0439000.1.exon.6;Parent=LotjaGi2g1v0439000.1
LjG1.1_chr2	PGSB	CDS	93576507	93576560	.	-	0	ID=LotjaGi2g1v0439000.1.CDS.6;Parent=LotjaGi2g1v0439000.1
LjG1.1_chr2	PGSB	exon	93576645	93576719	.	-	.	ID=LotjaGi2g1v0439000.1.exon.7;Parent=LotjaGi2g1v0439000.1
LjG1.1_chr2	PGSB	CDS	93576645	93576719	.	-	0	ID=LotjaGi2g1v0439000.1.CDS.7;Parent=LotjaGi2g1v0439000.1
LjG1.1_chr2	PGSB	exon	93576873	93576932	.	-	.	ID=LotjaGi2g1v0439000.1.exon.8;Parent=LotjaGi2g1v0439000.1
LjG1.1_chr2	PGSB	CDS	93576873	93576932	.	-	0	ID=LotjaGi2g1v0439000.1.CDS.8;Parent=LotjaGi2g1v0439000.1
LjG1.1_chr2	PGSB	exon	93577017	93577112	.	-	.	ID=LotjaGi2g1v0439000.1.exon.9;Parent=LotjaGi2g1v0439000.1
LjG1.1_chr2	PGSB	CDS	93577017	93577112	.	-	0	ID=LotjaGi2g1v0439000.1.CDS.9;Parent=LotjaGi2g1v0439000.1
LjG1.1_chr2	PGSB	exon	93577262	93577315	.	-	.	ID=LotjaGi2g1v0439000.1.exon.10;Parent=LotjaGi2g1v0439000.1
LjG1.1_chr2	PGSB	CDS	93577262	93577315	.	-	0	ID=LotjaGi2g1v0439000.1.CDS.10;Parent=LotjaGi2g1v0439000.1
LjG1.1_chr2	PGSB	exon	93577406	93577555	.	-	.	ID=LotjaGi2g1v0439000.1.exon.11;Parent=LotjaGi2g1v0439000.1
LjG1.1_chr2	PGSB	CDS	93577406	93577555	.	-	0	ID=LotjaGi2g1v0439000.1.CDS.11;Parent=LotjaGi2g1v0439000.1
LjG1.1_chr2	PGSB	exon	93578972	93579107	.	-	.	ID=LotjaGi2g1v0439000.1.exon.12;Parent=LotjaGi2g1v0439000.1
LjG1.1_chr2	PGSB	CDS	93578972	93579107	.	-	1	ID=LotjaGi2g1v0439000.1.CDS.12;Parent=LotjaGi2g1v0439000.1
LjG1.1_chr2	PGSB	exon	93579187	93579341	.	-	.	ID=LotjaGi2g1v0439000.1.exon.13;Parent=LotjaGi2g1v0439000.1
LjG1.1_chr2	PGSB	CDS	93579187	93579341	.	-	0	ID=LotjaGi2g1v0439000.1.CDS.13;Parent=LotjaGi2g1v0439000.1
LjG1.1_chr2	PGSB	exon	93579776	93579952	.	-	.	ID=LotjaGi2g1v0439000.1.exon.14;Parent=LotjaGi2g1v0439000.1
LjG1.1_chr2	PGSB	CDS	93579776	93579952	.	-	0	ID=LotjaGi2g1v0439000.1.CDS.14;Parent=LotjaGi2g1v0439000.1
LjG1.1_chr2	PGSB	CDS	93580035	93580400	.	-	0	ID=LotjaGi2g1v0439000.1.CDS.15;Parent=LotjaGi2g1v0439000.1
LjG1.1_chr2	PGSB	exon	93580035	93580532	.	-	.	ID=LotjaGi2g1v0439000.1.exon.15;Parent=LotjaGi2g1v0439000.1
LjG1.1_chr2	PGSB	five_prime_UTR	93580401	93580532	.	-	.	ID=LotjaGi2g1v0439000.1.five_prime_UTR.2;Parent=LotjaGi2g1v0439000.1
###
LjG1.1_chr2	PGSB	gene	93588832	93592630	.	-	.	ID=LotjaGi2g1v0439100
LjG1.1_chr2	PGSB	three_prime_UTR	93588832	93590974	.	-	.	ID=LotjaGi2g1v0439100.1.three_prime_UTR.1;Parent=LotjaGi2g1v0439100.1
LjG1.1_chr2	PGSB	exon	93588832	93591471	.	-	.	ID=LotjaGi2g1v0439100.1.exon.1;Parent=LotjaGi2g1v0439100.1
LjG1.1_chr2	PGSB	CDS	93590975	93591415	.	-	0	ID=LotjaGi2g1v0439100.1.CDS.1;Parent=LotjaGi2g1v0439100.1
LjG1.1_chr2	PGSB	five_prime_UTR	93591416	93591471	.	-	.	ID=LotjaGi2g1v0439100.1.five_prime_UTR.2;Parent=LotjaGi2g1v0439100.1
LjG1.1_chr2	PGSB	exon	93592328	93592630	.	-	.	ID=LotjaGi2g1v0439100.1.exon.2;Parent=LotjaGi2g1v0439100.1
LjG1.1_chr2	PGSB	five_prime_UTR	93592328	93592630	.	-	.	ID=LotjaGi2g1v0439100.1.five_prime_UTR.3;Parent=LotjaGi2g1v0439100.1
###
LjG1.1_chr2	PGSB	gene	93599519	93603378	.	+	.	ID=LotjaGi2g1v0439200
LjG1.1_chr2	PGSB	five_prime_UTR	93599519	93600250	.	+	.	ID=LotjaGi2g1v0439200.1.five_prime_UTR.1;Parent=LotjaGi2g1v0439200.1
LjG1.1_chr2	PGSB	exon	93599519	93601451	.	+	.	ID=LotjaGi2g1v0439200.1.exon.1;Parent=LotjaGi2g1v0439200.1
LjG1.1_chr2	PGSB	CDS	93600251	93601451	.	+	0	ID=LotjaGi2g1v0439200.1.CDS.1;Parent=LotjaGi2g1v0439200.1
LjG1.1_chr2	PGSB	CDS	93602335	93602987	.	+	2	ID=LotjaGi2g1v0439200.1.CDS.2;Parent=LotjaGi2g1v0439200.1
LjG1.1_chr2	PGSB	exon	93602335	93603378	.	+	.	ID=LotjaGi2g1v0439200.1.exon.2;Parent=LotjaGi2g1v0439200.1
LjG1.1_chr2	PGSB	three_prime_UTR	93602988	93603378	.	+	.	ID=LotjaGi2g1v0439200.1.three_prime_UTR.2;Parent=LotjaGi2g1v0439200.1
###
LjG1.1_chr2	PGSB	gene	93609747	93611791	.	+	.	ID=LotjaGi2g1v0439300
LjG1.1_chr2	PGSB	five_prime_UTR	93609747	93610523	.	+	.	ID=LotjaGi2g1v0439300.1.five_prime_UTR.1;Parent=LotjaGi2g1v0439300.1
LjG1.1_chr2	PGSB	exon	93609747	93611791	.	+	.	ID=LotjaGi2g1v0439300.1.exon.1;Parent=LotjaGi2g1v0439300.1
LjG1.1_chr2	PGSB	CDS	93610524	93611519	.	+	0	ID=LotjaGi2g1v0439300.1.CDS.1;Parent=LotjaGi2g1v0439300.1
LjG1.1_chr2	PGSB	three_prime_UTR	93611520	93611791	.	+	.	ID=LotjaGi2g1v0439300.1.three_prime_UTR.2;Parent=LotjaGi2g1v0439300.1
###
LjG1.1_chr2	PGSB	gene	93617223	93620884	.	+	.	ID=LotjaGi2g1v0439400
LjG1.1_chr2	PGSB	five_prime_UTR	93617223	93619881	.	+	.	ID=LotjaGi2g1v0439400.1.five_prime_UTR.1;Parent=LotjaGi2g1v0439400.1
LjG1.1_chr2	PGSB	exon	93617223	93620884	.	+	.	ID=LotjaGi2g1v0439400.1.exon.1;Parent=LotjaGi2g1v0439400.1
LjG1.1_chr2	PGSB	CDS	93619882	93620655	.	+	0	ID=LotjaGi2g1v0439400.1.CDS.1;Parent=LotjaGi2g1v0439400.1
LjG1.1_chr2	PGSB	three_prime_UTR	93620656	93620884	.	+	.	ID=LotjaGi2g1v0439400.1.three_prime_UTR.2;Parent=LotjaGi2g1v0439400.1
###
LjG1.1_chr2	PGSB	gene	93624867	93625699	.	-	.	ID=LotjaGi2g1v0439500_LC
LjG1.1_chr2	PGSB	three_prime_UTR	93624867	93625130	.	-	.	ID=LotjaGi2g1v0439500_LC.1.three_prime_UTR.1;Parent=LotjaGi2g1v0439500_LC.1
LjG1.1_chr2	PGSB	exon	93624867	93625699	.	-	.	ID=LotjaGi2g1v0439500_LC.1.exon.1;Parent=LotjaGi2g1v0439500_LC.1
LjG1.1_chr2	PGSB	CDS	93625131	93625628	.	-	0	ID=LotjaGi2g1v0439500_LC.1.CDS.1;Parent=LotjaGi2g1v0439500_LC.1
LjG1.1_chr2	PGSB	five_prime_UTR	93625629	93625699	.	-	.	ID=LotjaGi2g1v0439500_LC.1.five_prime_UTR.2;Parent=LotjaGi2g1v0439500_LC.1
###
LjG1.1_chr2	PGSB	gene	93631332	93635794	.	-	.	ID=LotjaGi2g1v0439600_LC
LjG1.1_chr2	PGSB	exon	93631332	93631666	.	-	.	ID=LotjaGi2g1v0439600_LC.1.exon.1;Parent=LotjaGi2g1v0439600_LC.1
LjG1.1_chr2	PGSB	three_prime_UTR	93631332	93631666	.	-	.	ID=LotjaGi2g1v0439600_LC.1.three_prime_UTR.1;Parent=LotjaGi2g1v0439600_LC.1
LjG1.1_chr2	PGSB	three_prime_UTR	93633125	93634234	.	-	.	ID=LotjaGi2g1v0439600_LC.1.three_prime_UTR.2;Parent=LotjaGi2g1v0439600_LC.1
LjG1.1_chr2	PGSB	exon	93633125	93635794	.	-	.	ID=LotjaGi2g1v0439600_LC.1.exon.2;Parent=LotjaGi2g1v0439600_LC.1
LjG1.1_chr2	PGSB	CDS	93634235	93634630	.	-	0	ID=LotjaGi2g1v0439600_LC.1.CDS.1;Parent=LotjaGi2g1v0439600_LC.1
LjG1.1_chr2	PGSB	five_prime_UTR	93634631	93635794	.	-	.	ID=LotjaGi2g1v0439600_LC.1.five_prime_UTR.3;Parent=LotjaGi2g1v0439600_LC.1
###
LjG1.1_chr2	PGSB	gene	93641448	93643946	.	+	.	ID=LotjaGi2g1v0439700_LC
LjG1.1_chr2	PGSB	exon	93641448	93641870	.	+	.	ID=LotjaGi2g1v0439700_LC.1.exon.1;Parent=LotjaGi2g1v0439700_LC.1
LjG1.1_chr2	PGSB	five_prime_UTR	93641448	93641870	.	+	.	ID=LotjaGi2g1v0439700_LC.1.five_prime_UTR.1;Parent=LotjaGi2g1v0439700_LC.1
LjG1.1_chr2	PGSB	five_prime_UTR	93642695	93642708	.	+	.	ID=LotjaGi2g1v0439700_LC.1.five_prime_UTR.2;Parent=LotjaGi2g1v0439700_LC.1
LjG1.1_chr2	PGSB	exon	93642695	93642780	.	+	.	ID=LotjaGi2g1v0439700_LC.1.exon.2;Parent=LotjaGi2g1v0439700_LC.1
LjG1.1_chr2	PGSB	CDS	93642709	93642780	.	+	0	ID=LotjaGi2g1v0439700_LC.1.CDS.1;Parent=LotjaGi2g1v0439700_LC.1
LjG1.1_chr2	PGSB	CDS	93642924	93643178	.	+	0	ID=LotjaGi2g1v0439700_LC.1.CDS.2;Parent=LotjaGi2g1v0439700_LC.1
LjG1.1_chr2	PGSB	exon	93642924	93643276	.	+	.	ID=LotjaGi2g1v0439700_LC.1.exon.3;Parent=LotjaGi2g1v0439700_LC.1
LjG1.1_chr2	PGSB	three_prime_UTR	93643179	93643276	.	+	.	ID=LotjaGi2g1v0439700_LC.1.three_prime_UTR.3;Parent=LotjaGi2g1v0439700_LC.1
LjG1.1_chr2	PGSB	exon	93643359	93643946	.	+	.	ID=LotjaGi2g1v0439700_LC.1.exon.4;Parent=LotjaGi2g1v0439700_LC.1
LjG1.1_chr2	PGSB	three_prime_UTR	93643359	93643946	.	+	.	ID=LotjaGi2g1v0439700_LC.1.three_prime_UTR.4;Parent=LotjaGi2g1v0439700_LC.1
###
LjG1.1_chr2	PGSB	gene	93646311	93648055	.	-	.	ID=LotjaGi2g1v0439800_LC
LjG1.1_chr2	PGSB	three_prime_UTR	93646311	93646565	.	-	.	ID=LotjaGi2g1v0439800_LC.1.three_prime_UTR.1;Parent=LotjaGi2g1v0439800_LC.1
LjG1.1_chr2	PGSB	exon	93646311	93647095	.	-	.	ID=LotjaGi2g1v0439800_LC.1.exon.1;Parent=LotjaGi2g1v0439800_LC.1
LjG1.1_chr2	PGSB	CDS	93646566	93647095	.	-	2	ID=LotjaGi2g1v0439800_LC.1.CDS.1;Parent=LotjaGi2g1v0439800_LC.1
LjG1.1_chr2	PGSB	CDS	93647703	93647955	.	-	0	ID=LotjaGi2g1v0439800_LC.1.CDS.2;Parent=LotjaGi2g1v0439800_LC.1
LjG1.1_chr2	PGSB	exon	93647703	93648055	.	-	.	ID=LotjaGi2g1v0439800_LC.1.exon.2;Parent=LotjaGi2g1v0439800_LC.1
LjG1.1_chr2	PGSB	five_prime_UTR	93647956	93648055	.	-	.	ID=LotjaGi2g1v0439800_LC.1.five_prime_UTR.2;Parent=LotjaGi2g1v0439800_LC.1
###
LjG1.1_chr2	PGSB	gene	93650365	93651025	.	+	.	ID=LotjaGi2g1v0439900
LjG1.1_chr2	PGSB	five_prime_UTR	93650365	93650464	.	+	.	ID=LotjaGi2g1v0439900.1.five_prime_UTR.1;Parent=LotjaGi2g1v0439900.1
LjG1.1_chr2	PGSB	exon	93650365	93651025	.	+	.	ID=LotjaGi2g1v0439900.1.exon.1;Parent=LotjaGi2g1v0439900.1
LjG1.1_chr2	PGSB	CDS	93650465	93650908	.	+	0	ID=LotjaGi2g1v0439900.1.CDS.1;Parent=LotjaGi2g1v0439900.1
LjG1.1_chr2	PGSB	three_prime_UTR	93650909	93651025	.	+	.	ID=LotjaGi2g1v0439900.1.three_prime_UTR.2;Parent=LotjaGi2g1v0439900.1
###
LjG1.1_chr2	PGSB	gene	93652218	93656628	.	+	.	ID=LotjaGi2g1v0440000
LjG1.1_chr2	PGSB	exon	93652218	93652588	.	+	.	ID=LotjaGi2g1v0440000.1.exon.1;Parent=LotjaGi2g1v0440000.1
LjG1.1_chr2	PGSB	five_prime_UTR	93652218	93652588	.	+	.	ID=LotjaGi2g1v0440000.1.five_prime_UTR.1;Parent=LotjaGi2g1v0440000.1
LjG1.1_chr2	PGSB	five_prime_UTR	93652768	93652829	.	+	.	ID=LotjaGi2g1v0440000.1.five_prime_UTR.2;Parent=LotjaGi2g1v0440000.1
LjG1.1_chr2	PGSB	exon	93652768	93654867	.	+	.	ID=LotjaGi2g1v0440000.1.exon.2;Parent=LotjaGi2g1v0440000.1
LjG1.1_chr2	PGSB	CDS	93652830	93654867	.	+	0	ID=LotjaGi2g1v0440000.1.CDS.1;Parent=LotjaGi2g1v0440000.1
LjG1.1_chr2	PGSB	CDS	93655501	93656150	.	+	2	ID=LotjaGi2g1v0440000.1.CDS.2;Parent=LotjaGi2g1v0440000.1
LjG1.1_chr2	PGSB	exon	93655501	93656628	.	+	.	ID=LotjaGi2g1v0440000.1.exon.3;Parent=LotjaGi2g1v0440000.1
LjG1.1_chr2	PGSB	three_prime_UTR	93656151	93656628	.	+	.	ID=LotjaGi2g1v0440000.1.three_prime_UTR.3;Parent=LotjaGi2g1v0440000.1
###
LjG1.1_chr2	PGSB	gene	93656678	93664778	.	-	.	ID=LotjaGi2g1v0440100
LjG1.1_chr2	PGSB	three_prime_UTR	93656678	93657861	.	-	.	ID=LotjaGi2g1v0440100.1.three_prime_UTR.1;Parent=LotjaGi2g1v0440100.1
LjG1.1_chr2	PGSB	exon	93656678	93658053	.	-	.	ID=LotjaGi2g1v0440100.1.exon.1;Parent=LotjaGi2g1v0440100.1
LjG1.1_chr2	PGSB	CDS	93657862	93658053	.	-	0	ID=LotjaGi2g1v0440100.1.CDS.1;Parent=LotjaGi2g1v0440100.1
LjG1.1_chr2	PGSB	exon	93658292	93658351	.	-	.	ID=LotjaGi2g1v0440100.1.exon.2;Parent=LotjaGi2g1v0440100.1
LjG1.1_chr2	PGSB	CDS	93658292	93658351	.	-	0	ID=LotjaGi2g1v0440100.1.CDS.2;Parent=LotjaGi2g1v0440100.1
LjG1.1_chr2	PGSB	exon	93658854	93659171	.	-	.	ID=LotjaGi2g1v0440100.1.exon.3;Parent=LotjaGi2g1v0440100.1
LjG1.1_chr2	PGSB	CDS	93658854	93659171	.	-	0	ID=LotjaGi2g1v0440100.1.CDS.3;Parent=LotjaGi2g1v0440100.1
LjG1.1_chr2	PGSB	exon	93659437	93659583	.	-	.	ID=LotjaGi2g1v0440100.1.exon.4;Parent=LotjaGi2g1v0440100.1
LjG1.1_chr2	PGSB	CDS	93659437	93659583	.	-	0	ID=LotjaGi2g1v0440100.1.CDS.4;Parent=LotjaGi2g1v0440100.1
LjG1.1_chr2	PGSB	exon	93660131	93660968	.	-	.	ID=LotjaGi2g1v0440100.1.exon.5;Parent=LotjaGi2g1v0440100.1
LjG1.1_chr2	PGSB	CDS	93660131	93660968	.	-	1	ID=LotjaGi2g1v0440100.1.CDS.5;Parent=LotjaGi2g1v0440100.1
LjG1.1_chr2	PGSB	exon	93661946	93662103	.	-	.	ID=LotjaGi2g1v0440100.1.exon.6;Parent=LotjaGi2g1v0440100.1
LjG1.1_chr2	PGSB	CDS	93661946	93662103	.	-	0	ID=LotjaGi2g1v0440100.1.CDS.6;Parent=LotjaGi2g1v0440100.1
LjG1.1_chr2	PGSB	CDS	93662577	93664091	.	-	0	ID=LotjaGi2g1v0440100.1.CDS.7;Parent=LotjaGi2g1v0440100.1
LjG1.1_chr2	PGSB	exon	93662577	93664166	.	-	.	ID=LotjaGi2g1v0440100.1.exon.7;Parent=LotjaGi2g1v0440100.1
LjG1.1_chr2	PGSB	five_prime_UTR	93664092	93664166	.	-	.	ID=LotjaGi2g1v0440100.1.five_prime_UTR.2;Parent=LotjaGi2g1v0440100.1
LjG1.1_chr2	PGSB	exon	93664399	93664778	.	-	.	ID=LotjaGi2g1v0440100.1.exon.8;Parent=LotjaGi2g1v0440100.1
LjG1.1_chr2	PGSB	five_prime_UTR	93664399	93664778	.	-	.	ID=LotjaGi2g1v0440100.1.five_prime_UTR.3;Parent=LotjaGi2g1v0440100.1
###
LjG1.1_chr2	PGSB	gene	93667171	93668198	.	-	.	ID=LotjaGi2g1v0440200_LC
LjG1.1_chr2	PGSB	three_prime_UTR	93667171	93667171	.	-	.	ID=LotjaGi2g1v0440200_LC.1.three_prime_UTR.1;Parent=LotjaGi2g1v0440200_LC.1
LjG1.1_chr2	PGSB	exon	93667171	93668198	.	-	.	ID=LotjaGi2g1v0440200_LC.1.exon.1;Parent=LotjaGi2g1v0440200_LC.1
LjG1.1_chr2	PGSB	CDS	93667172	93667618	.	-	0	ID=LotjaGi2g1v0440200_LC.1.CDS.1;Parent=LotjaGi2g1v0440200_LC.1
LjG1.1_chr2	PGSB	five_prime_UTR	93667619	93668198	.	-	.	ID=LotjaGi2g1v0440200_LC.1.five_prime_UTR.2;Parent=LotjaGi2g1v0440200_LC.1
###
LjG1.1_chr2	PGSB	gene	93670675	93675619	.	+	.	ID=LotjaGi2g1v0440300
LjG1.1_chr2	PGSB	exon	93670675	93670723	.	+	.	ID=LotjaGi2g1v0440300.1.exon.1;Parent=LotjaGi2g1v0440300.1
LjG1.1_chr2	PGSB	five_prime_UTR	93670675	93670723	.	+	.	ID=LotjaGi2g1v0440300.1.five_prime_UTR.1;Parent=LotjaGi2g1v0440300.1
LjG1.1_chr2	PGSB	five_prime_UTR	93672878	93672950	.	+	.	ID=LotjaGi2g1v0440300.1.five_prime_UTR.2;Parent=LotjaGi2g1v0440300.1
LjG1.1_chr2	PGSB	exon	93672878	93673062	.	+	.	ID=LotjaGi2g1v0440300.1.exon.2;Parent=LotjaGi2g1v0440300.1
LjG1.1_chr2	PGSB	CDS	93672951	93673062	.	+	0	ID=LotjaGi2g1v0440300.1.CDS.1;Parent=LotjaGi2g1v0440300.1
LjG1.1_chr2	PGSB	CDS	93673365	93675466	.	+	2	ID=LotjaGi2g1v0440300.1.CDS.2;Parent=LotjaGi2g1v0440300.1
LjG1.1_chr2	PGSB	exon	93673365	93675619	.	+	.	ID=LotjaGi2g1v0440300.1.exon.3;Parent=LotjaGi2g1v0440300.1
LjG1.1_chr2	PGSB	three_prime_UTR	93675467	93675619	.	+	.	ID=LotjaGi2g1v0440300.1.three_prime_UTR.3;Parent=LotjaGi2g1v0440300.1
###
LjG1.1_chr2	PGSB	gene	93675677	93679130	.	-	.	ID=LotjaGi2g1v0440400
LjG1.1_chr2	PGSB	three_prime_UTR	93675677	93675983	.	-	.	ID=LotjaGi2g1v0440400.3.three_prime_UTR.1;Parent=LotjaGi2g1v0440400.3
LjG1.1_chr2	PGSB	exon	93675677	93676067	.	-	.	ID=LotjaGi2g1v0440400.3.exon.1;Parent=LotjaGi2g1v0440400.3
LjG1.1_chr2	PGSB	CDS	93675984	93676067	.	-	0	ID=LotjaGi2g1v0440400.3.CDS.1;Parent=LotjaGi2g1v0440400.3
LjG1.1_chr2	PGSB	exon	93676446	93676784	.	-	.	ID=LotjaGi2g1v0440400.3.exon.2;Parent=LotjaGi2g1v0440400.3
LjG1.1_chr2	PGSB	CDS	93676446	93676784	.	-	0	ID=LotjaGi2g1v0440400.3.CDS.2;Parent=LotjaGi2g1v0440400.3
LjG1.1_chr2	PGSB	exon	93676896	93677009	.	-	.	ID=LotjaGi2g1v0440400.3.exon.3;Parent=LotjaGi2g1v0440400.3
LjG1.1_chr2	PGSB	CDS	93676896	93677009	.	-	0	ID=LotjaGi2g1v0440400.3.CDS.3;Parent=LotjaGi2g1v0440400.3
LjG1.1_chr2	PGSB	exon	93677144	93677256	.	-	.	ID=LotjaGi2g1v0440400.3.exon.4;Parent=LotjaGi2g1v0440400.3
LjG1.1_chr2	PGSB	CDS	93677144	93677256	.	-	2	ID=LotjaGi2g1v0440400.3.CDS.4;Parent=LotjaGi2g1v0440400.3
LjG1.1_chr2	PGSB	exon	93678023	93678060	.	-	.	ID=LotjaGi2g1v0440400.3.exon.5;Parent=LotjaGi2g1v0440400.3
LjG1.1_chr2	PGSB	CDS	93678023	93678060	.	-	1	ID=LotjaGi2g1v0440400.3.CDS.5;Parent=LotjaGi2g1v0440400.3
LjG1.1_chr2	PGSB	exon	93678164	93678327	.	-	.	ID=LotjaGi2g1v0440400.3.exon.6;Parent=LotjaGi2g1v0440400.3
LjG1.1_chr2	PGSB	CDS	93678164	93678327	.	-	0	ID=LotjaGi2g1v0440400.3.CDS.6;Parent=LotjaGi2g1v0440400.3
LjG1.1_chr2	PGSB	exon	93678611	93678689	.	-	.	ID=LotjaGi2g1v0440400.3.exon.7;Parent=LotjaGi2g1v0440400.3
LjG1.1_chr2	PGSB	CDS	93678611	93678689	.	-	1	ID=LotjaGi2g1v0440400.3.CDS.7;Parent=LotjaGi2g1v0440400.3
LjG1.1_chr2	PGSB	CDS	93678768	93678862	.	-	0	ID=LotjaGi2g1v0440400.3.CDS.8;Parent=LotjaGi2g1v0440400.3
LjG1.1_chr2	PGSB	exon	93678768	93679130	.	-	.	ID=LotjaGi2g1v0440400.3.exon.8;Parent=LotjaGi2g1v0440400.3
LjG1.1_chr2	PGSB	five_prime_UTR	93678863	93679130	.	-	.	ID=LotjaGi2g1v0440400.3.five_prime_UTR.2;Parent=LotjaGi2g1v0440400.3
###
LjG1.1_chr2	PGSB	gene	93685275	93693439	.	+	.	ID=LotjaGi2g1v0440500
LjG1.1_chr2	PGSB	five_prime_UTR	93685952	93686078	.	+	.	ID=LotjaGi2g1v0440500.1.five_prime_UTR.1;Parent=LotjaGi2g1v0440500.1
LjG1.1_chr2	PGSB	exon	93685952	93686952	.	+	.	ID=LotjaGi2g1v0440500.1.exon.1;Parent=LotjaGi2g1v0440500.1
LjG1.1_chr2	PGSB	CDS	93686079	93686576	.	+	0	ID=LotjaGi2g1v0440500.1.CDS.1;Parent=LotjaGi2g1v0440500.1
LjG1.1_chr2	PGSB	three_prime_UTR	93686577	93686952	.	+	.	ID=LotjaGi2g1v0440500.1.three_prime_UTR.2;Parent=LotjaGi2g1v0440500.1
###
LjG1.1_chr2	gth	gene	93688296	93690318	.	+	.	ID=LotjaGi2g1v0440600
LjG1.1_chr2	gth	exon	93688296	93688569	0.988	+	.	ID=LotjaGi2g1v0440600.1.exon.1;Parent=LotjaGi2g1v0440600.1
LjG1.1_chr2	gth	CDS	93688296	93688569	.	+	0	ID=LotjaGi2g1v0440600.1.CDS.1;Parent=LotjaGi2g1v0440600.1
LjG1.1_chr2	gth	exon	93688681	93688781	1	+	.	ID=LotjaGi2g1v0440600.1.exon.2;Parent=LotjaGi2g1v0440600.1
LjG1.1_chr2	gth	CDS	93688681	93688781	.	+	2	ID=LotjaGi2g1v0440600.1.CDS.2;Parent=LotjaGi2g1v0440600.1
LjG1.1_chr2	gth	exon	93689007	93689084	1	+	.	ID=LotjaGi2g1v0440600.1.exon.3;Parent=LotjaGi2g1v0440600.1
LjG1.1_chr2	gth	CDS	93689007	93689084	.	+	0	ID=LotjaGi2g1v0440600.1.CDS.3;Parent=LotjaGi2g1v0440600.1
LjG1.1_chr2	gth	exon	93689205	93689360	1	+	.	ID=LotjaGi2g1v0440600.1.exon.4;Parent=LotjaGi2g1v0440600.1
LjG1.1_chr2	gth	CDS	93689205	93689360	.	+	0	ID=LotjaGi2g1v0440600.1.CDS.4;Parent=LotjaGi2g1v0440600.1
LjG1.1_chr2	gth	exon	93689555	93689667	1	+	.	ID=LotjaGi2g1v0440600.1.exon.5;Parent=LotjaGi2g1v0440600.1
LjG1.1_chr2	gth	CDS	93689555	93689667	.	+	0	ID=LotjaGi2g1v0440600.1.CDS.5;Parent=LotjaGi2g1v0440600.1
LjG1.1_chr2	gth	exon	93689899	93690025	1	+	.	ID=LotjaGi2g1v0440600.1.exon.6;Parent=LotjaGi2g1v0440600.1
LjG1.1_chr2	gth	CDS	93689899	93690025	.	+	1	ID=LotjaGi2g1v0440600.1.CDS.6;Parent=LotjaGi2g1v0440600.1
LjG1.1_chr2	gth	exon	93690187	93690318	1	+	.	ID=LotjaGi2g1v0440600.1.exon.7;Parent=LotjaGi2g1v0440600.1
LjG1.1_chr2	gth	CDS	93690187	93690318	.	+	0	ID=LotjaGi2g1v0440600.1.CDS.7;Parent=LotjaGi2g1v0440600.1
###
LjG1.1_chr2	PGSB	gene	93695377	93703832	.	-	.	ID=LotjaGi2g1v0440700_LC
LjG1.1_chr2	PGSB	three_prime_UTR	93695377	93697800	.	-	.	ID=LotjaGi2g1v0440700_LC.1.three_prime_UTR.1;Parent=LotjaGi2g1v0440700_LC.1
LjG1.1_chr2	PGSB	exon	93695377	93702966	.	-	.	ID=LotjaGi2g1v0440700_LC.1.exon.1;Parent=LotjaGi2g1v0440700_LC.1
LjG1.1_chr2	PGSB	CDS	93697801	93699444	.	-	0	ID=LotjaGi2g1v0440700_LC.1.CDS.1;Parent=LotjaGi2g1v0440700_LC.1
LjG1.1_chr2	PGSB	five_prime_UTR	93699445	93702966	.	-	.	ID=LotjaGi2g1v0440700_LC.1.five_prime_UTR.2;Parent=LotjaGi2g1v0440700_LC.1
LjG1.1_chr2	PGSB	exon	93703266	93703353	.	-	.	ID=LotjaGi2g1v0440700_LC.1.exon.2;Parent=LotjaGi2g1v0440700_LC.1
LjG1.1_chr2	PGSB	five_prime_UTR	93703266	93703353	.	-	.	ID=LotjaGi2g1v0440700_LC.1.five_prime_UTR.3;Parent=LotjaGi2g1v0440700_LC.1
LjG1.1_chr2	PGSB	exon	93703455	93703832	.	-	.	ID=LotjaGi2g1v0440700_LC.1.exon.3;Parent=LotjaGi2g1v0440700_LC.1
LjG1.1_chr2	PGSB	five_prime_UTR	93703455	93703832	.	-	.	ID=LotjaGi2g1v0440700_LC.1.five_prime_UTR.4;Parent=LotjaGi2g1v0440700_LC.1
###
LjG1.1_chr2	PGSB	gene	93719791	93720880	.	+	.	ID=LotjaGi2g1v0440800
LjG1.1_chr2	PGSB	five_prime_UTR	93719791	93720033	.	+	.	ID=LotjaGi2g1v0440800.1.five_prime_UTR.1;Parent=LotjaGi2g1v0440800.1
LjG1.1_chr2	PGSB	exon	93719791	93720880	.	+	.	ID=LotjaGi2g1v0440800.1.exon.1;Parent=LotjaGi2g1v0440800.1
LjG1.1_chr2	PGSB	CDS	93720034	93720753	.	+	0	ID=LotjaGi2g1v0440800.1.CDS.1;Parent=LotjaGi2g1v0440800.1
LjG1.1_chr2	PGSB	three_prime_UTR	93720754	93720880	.	+	.	ID=LotjaGi2g1v0440800.1.three_prime_UTR.2;Parent=LotjaGi2g1v0440800.1
###
LjG1.1_chr2	PGSB	gene	93737030	93739301	.	-	.	ID=LotjaGi2g1v0440900
LjG1.1_chr2	PGSB	three_prime_UTR	93737030	93737337	.	-	.	ID=LotjaGi2g1v0440900.1.three_prime_UTR.1;Parent=LotjaGi2g1v0440900.1
LjG1.1_chr2	PGSB	exon	93737030	93737639	.	-	.	ID=LotjaGi2g1v0440900.1.exon.1;Parent=LotjaGi2g1v0440900.1
LjG1.1_chr2	PGSB	CDS	93737338	93737639	.	-	2	ID=LotjaGi2g1v0440900.1.CDS.1;Parent=LotjaGi2g1v0440900.1
LjG1.1_chr2	PGSB	exon	93737775	93737880	.	-	.	ID=LotjaGi2g1v0440900.1.exon.2;Parent=LotjaGi2g1v0440900.1
LjG1.1_chr2	PGSB	CDS	93737775	93737880	.	-	0	ID=LotjaGi2g1v0440900.1.CDS.2;Parent=LotjaGi2g1v0440900.1
LjG1.1_chr2	PGSB	CDS	93738120	93738740	.	-	0	ID=LotjaGi2g1v0440900.1.CDS.3;Parent=LotjaGi2g1v0440900.1
LjG1.1_chr2	PGSB	exon	93738120	93739301	.	-	.	ID=LotjaGi2g1v0440900.1.exon.3;Parent=LotjaGi2g1v0440900.1
LjG1.1_chr2	PGSB	five_prime_UTR	93738741	93739301	.	-	.	ID=LotjaGi2g1v0440900.1.five_prime_UTR.2;Parent=LotjaGi2g1v0440900.1
###
LjG1.1_chr2	PGSB	gene	93739769	93748683	.	-	.	ID=LotjaGi2g1v0441000
LjG1.1_chr2	PGSB	three_prime_UTR	93739769	93740528	.	-	.	ID=LotjaGi2g1v0441000.1.three_prime_UTR.1;Parent=LotjaGi2g1v0441000.1
LjG1.1_chr2	PGSB	exon	93739769	93740576	.	-	.	ID=LotjaGi2g1v0441000.1.exon.1;Parent=LotjaGi2g1v0441000.1
LjG1.1_chr2	PGSB	CDS	93740529	93740576	.	-	0	ID=LotjaGi2g1v0441000.1.CDS.1;Parent=LotjaGi2g1v0441000.1
LjG1.1_chr2	PGSB	exon	93740979	93741098	.	-	.	ID=LotjaGi2g1v0441000.1.exon.2;Parent=LotjaGi2g1v0441000.1
LjG1.1_chr2	PGSB	CDS	93740979	93741098	.	-	0	ID=LotjaGi2g1v0441000.1.CDS.2;Parent=LotjaGi2g1v0441000.1
LjG1.1_chr2	PGSB	exon	93741464	93741646	.	-	.	ID=LotjaGi2g1v0441000.1.exon.3;Parent=LotjaGi2g1v0441000.1
LjG1.1_chr2	PGSB	CDS	93741464	93741646	.	-	0	ID=LotjaGi2g1v0441000.1.CDS.3;Parent=LotjaGi2g1v0441000.1
LjG1.1_chr2	PGSB	exon	93742248	93742387	.	-	.	ID=LotjaGi2g1v0441000.1.exon.4;Parent=LotjaGi2g1v0441000.1
LjG1.1_chr2	PGSB	CDS	93742248	93742387	.	-	2	ID=LotjaGi2g1v0441000.1.CDS.4;Parent=LotjaGi2g1v0441000.1
LjG1.1_chr2	PGSB	exon	93742482	93742727	.	-	.	ID=LotjaGi2g1v0441000.1.exon.5;Parent=LotjaGi2g1v0441000.1
LjG1.1_chr2	PGSB	CDS	93742482	93742727	.	-	2	ID=LotjaGi2g1v0441000.1.CDS.5;Parent=LotjaGi2g1v0441000.1
LjG1.1_chr2	PGSB	exon	93743911	93744028	.	-	.	ID=LotjaGi2g1v0441000.1.exon.6;Parent=LotjaGi2g1v0441000.1
LjG1.1_chr2	PGSB	CDS	93743911	93744028	.	-	0	ID=LotjaGi2g1v0441000.1.CDS.6;Parent=LotjaGi2g1v0441000.1
LjG1.1_chr2	PGSB	exon	93744127	93744202	.	-	.	ID=LotjaGi2g1v0441000.1.exon.7;Parent=LotjaGi2g1v0441000.1
LjG1.1_chr2	PGSB	CDS	93744127	93744202	.	-	1	ID=LotjaGi2g1v0441000.1.CDS.7;Parent=LotjaGi2g1v0441000.1
LjG1.1_chr2	PGSB	exon	93744461	93744527	.	-	.	ID=LotjaGi2g1v0441000.1.exon.8;Parent=LotjaGi2g1v0441000.1
LjG1.1_chr2	PGSB	CDS	93744461	93744527	.	-	2	ID=LotjaGi2g1v0441000.1.CDS.8;Parent=LotjaGi2g1v0441000.1
LjG1.1_chr2	PGSB	exon	93744678	93744765	.	-	.	ID=LotjaGi2g1v0441000.1.exon.9;Parent=LotjaGi2g1v0441000.1
LjG1.1_chr2	PGSB	CDS	93744678	93744765	.	-	0	ID=LotjaGi2g1v0441000.1.CDS.9;Parent=LotjaGi2g1v0441000.1
LjG1.1_chr2	PGSB	exon	93744899	93745009	.	-	.	ID=LotjaGi2g1v0441000.1.exon.10;Parent=LotjaGi2g1v0441000.1
LjG1.1_chr2	PGSB	CDS	93744899	93745009	.	-	0	ID=LotjaGi2g1v0441000.1.CDS.10;Parent=LotjaGi2g1v0441000.1
LjG1.1_chr2	PGSB	exon	93745206	93745373	.	-	.	ID=LotjaGi2g1v0441000.1.exon.11;Parent=LotjaGi2g1v0441000.1
LjG1.1_chr2	PGSB	CDS	93745206	93745373	.	-	0	ID=LotjaGi2g1v0441000.1.CDS.11;Parent=LotjaGi2g1v0441000.1
LjG1.1_chr2	PGSB	exon	93745537	93745631	.	-	.	ID=LotjaGi2g1v0441000.1.exon.12;Parent=LotjaGi2g1v0441000.1
LjG1.1_chr2	PGSB	CDS	93745537	93745631	.	-	2	ID=LotjaGi2g1v0441000.1.CDS.12;Parent=LotjaGi2g1v0441000.1
LjG1.1_chr2	PGSB	exon	93745714	93745753	.	-	.	ID=LotjaGi2g1v0441000.1.exon.13;Parent=LotjaGi2g1v0441000.1
LjG1.1_chr2	PGSB	CDS	93745714	93745753	.	-	0	ID=LotjaGi2g1v0441000.1.CDS.13;Parent=LotjaGi2g1v0441000.1
LjG1.1_chr2	PGSB	exon	93745872	93745948	.	-	.	ID=LotjaGi2g1v0441000.1.exon.14;Parent=LotjaGi2g1v0441000.1
LjG1.1_chr2	PGSB	CDS	93745872	93745948	.	-	2	ID=LotjaGi2g1v0441000.1.CDS.14;Parent=LotjaGi2g1v0441000.1
LjG1.1_chr2	PGSB	exon	93746625	93746673	.	-	.	ID=LotjaGi2g1v0441000.1.exon.15;Parent=LotjaGi2g1v0441000.1
LjG1.1_chr2	PGSB	CDS	93746625	93746673	.	-	0	ID=LotjaGi2g1v0441000.1.CDS.15;Parent=LotjaGi2g1v0441000.1
LjG1.1_chr2	PGSB	exon	93747067	93747123	.	-	.	ID=LotjaGi2g1v0441000.1.exon.16;Parent=LotjaGi2g1v0441000.1
LjG1.1_chr2	PGSB	CDS	93747067	93747123	.	-	0	ID=LotjaGi2g1v0441000.1.CDS.16;Parent=LotjaGi2g1v0441000.1
LjG1.1_chr2	PGSB	exon	93747412	93747501	.	-	.	ID=LotjaGi2g1v0441000.1.exon.17;Parent=LotjaGi2g1v0441000.1
LjG1.1_chr2	PGSB	CDS	93747412	93747501	.	-	0	ID=LotjaGi2g1v0441000.1.CDS.17;Parent=LotjaGi2g1v0441000.1
LjG1.1_chr2	PGSB	exon	93747615	93747678	.	-	.	ID=LotjaGi2g1v0441000.1.exon.18;Parent=LotjaGi2g1v0441000.1
LjG1.1_chr2	PGSB	CDS	93747615	93747678	.	-	1	ID=LotjaGi2g1v0441000.1.CDS.18;Parent=LotjaGi2g1v0441000.1
LjG1.1_chr2	PGSB	CDS	93748084	93748223	.	-	0	ID=LotjaGi2g1v0441000.1.CDS.19;Parent=LotjaGi2g1v0441000.1
LjG1.1_chr2	PGSB	exon	93748084	93748683	.	-	.	ID=LotjaGi2g1v0441000.1.exon.19;Parent=LotjaGi2g1v0441000.1
LjG1.1_chr2	PGSB	five_prime_UTR	93748224	93748683	.	-	.	ID=LotjaGi2g1v0441000.1.five_prime_UTR.2;Parent=LotjaGi2g1v0441000.1
###
LjG1.1_chr2	PGSB	gene	93751927	93757216	.	-	.	ID=LotjaGi2g1v0441100
LjG1.1_chr2	PGSB	three_prime_UTR	93751927	93753678	.	-	.	ID=LotjaGi2g1v0441100.1.three_prime_UTR.1;Parent=LotjaGi2g1v0441100.1
LjG1.1_chr2	PGSB	exon	93751927	93753876	.	-	.	ID=LotjaGi2g1v0441100.1.exon.1;Parent=LotjaGi2g1v0441100.1
LjG1.1_chr2	PGSB	CDS	93753679	93753876	.	-	0	ID=LotjaGi2g1v0441100.1.CDS.1;Parent=LotjaGi2g1v0441100.1
LjG1.1_chr2	PGSB	exon	93754287	93754341	.	-	.	ID=LotjaGi2g1v0441100.1.exon.2;Parent=LotjaGi2g1v0441100.1
LjG1.1_chr2	PGSB	CDS	93754287	93754341	.	-	1	ID=LotjaGi2g1v0441100.1.CDS.2;Parent=LotjaGi2g1v0441100.1
LjG1.1_chr2	PGSB	exon	93756003	93756142	.	-	.	ID=LotjaGi2g1v0441100.1.exon.3;Parent=LotjaGi2g1v0441100.1
LjG1.1_chr2	PGSB	CDS	93756003	93756142	.	-	0	ID=LotjaGi2g1v0441100.1.CDS.3;Parent=LotjaGi2g1v0441100.1
LjG1.1_chr2	PGSB	exon	93756241	93756330	.	-	.	ID=LotjaGi2g1v0441100.1.exon.4;Parent=LotjaGi2g1v0441100.1
LjG1.1_chr2	PGSB	CDS	93756241	93756330	.	-	0	ID=LotjaGi2g1v0441100.1.CDS.4;Parent=LotjaGi2g1v0441100.1
LjG1.1_chr2	PGSB	exon	93756434	93756489	.	-	.	ID=LotjaGi2g1v0441100.1.exon.5;Parent=LotjaGi2g1v0441100.1
LjG1.1_chr2	PGSB	CDS	93756434	93756489	.	-	2	ID=LotjaGi2g1v0441100.1.CDS.5;Parent=LotjaGi2g1v0441100.1
LjG1.1_chr2	PGSB	exon	93756583	93756649	.	-	.	ID=LotjaGi2g1v0441100.1.exon.6;Parent=LotjaGi2g1v0441100.1
LjG1.1_chr2	PGSB	CDS	93756583	93756649	.	-	0	ID=LotjaGi2g1v0441100.1.CDS.6;Parent=LotjaGi2g1v0441100.1
LjG1.1_chr2	PGSB	exon	93756947	93757216	.	-	.	ID=LotjaGi2g1v0441100.1.exon.7;Parent=LotjaGi2g1v0441100.1
LjG1.1_chr2	PGSB	five_prime_UTR	93756947	93757216	.	-	.	ID=LotjaGi2g1v0441100.1.five_prime_UTR.2;Parent=LotjaGi2g1v0441100.1
###
LjG1.1_chr2	PGSB	gene	93758696	93761860	.	-	.	ID=LotjaGi2g1v0441200
LjG1.1_chr2	PGSB	three_prime_UTR	93758696	93759047	.	-	.	ID=LotjaGi2g1v0441200.1.three_prime_UTR.1;Parent=LotjaGi2g1v0441200.1
LjG1.1_chr2	PGSB	exon	93758696	93759171	.	-	.	ID=LotjaGi2g1v0441200.1.exon.1;Parent=LotjaGi2g1v0441200.1
LjG1.1_chr2	PGSB	CDS	93759048	93759171	.	-	1	ID=LotjaGi2g1v0441200.1.CDS.1;Parent=LotjaGi2g1v0441200.1
LjG1.1_chr2	PGSB	exon	93759265	93759377	.	-	.	ID=LotjaGi2g1v0441200.1.exon.2;Parent=LotjaGi2g1v0441200.1
LjG1.1_chr2	PGSB	CDS	93759265	93759377	.	-	0	ID=LotjaGi2g1v0441200.1.CDS.2;Parent=LotjaGi2g1v0441200.1
LjG1.1_chr2	PGSB	exon	93759658	93759825	.	-	.	ID=LotjaGi2g1v0441200.1.exon.3;Parent=LotjaGi2g1v0441200.1
LjG1.1_chr2	PGSB	CDS	93759658	93759825	.	-	0	ID=LotjaGi2g1v0441200.1.CDS.3;Parent=LotjaGi2g1v0441200.1
LjG1.1_chr2	PGSB	exon	93759922	93759972	.	-	.	ID=LotjaGi2g1v0441200.1.exon.4;Parent=LotjaGi2g1v0441200.1
LjG1.1_chr2	PGSB	CDS	93759922	93759972	.	-	0	ID=LotjaGi2g1v0441200.1.CDS.4;Parent=LotjaGi2g1v0441200.1
LjG1.1_chr2	PGSB	exon	93760083	93760120	.	-	.	ID=LotjaGi2g1v0441200.1.exon.5;Parent=LotjaGi2g1v0441200.1
LjG1.1_chr2	PGSB	CDS	93760083	93760120	.	-	2	ID=LotjaGi2g1v0441200.1.CDS.5;Parent=LotjaGi2g1v0441200.1
LjG1.1_chr2	PGSB	exon	93760952	93761089	.	-	.	ID=LotjaGi2g1v0441200.1.exon.6;Parent=LotjaGi2g1v0441200.1
LjG1.1_chr2	PGSB	CDS	93760952	93761089	.	-	2	ID=LotjaGi2g1v0441200.1.CDS.6;Parent=LotjaGi2g1v0441200.1
LjG1.1_chr2	PGSB	CDS	93761329	93761410	.	-	0	ID=LotjaGi2g1v0441200.1.CDS.7;Parent=LotjaGi2g1v0441200.1
LjG1.1_chr2	PGSB	exon	93761329	93761860	.	-	.	ID=LotjaGi2g1v0441200.1.exon.7;Parent=LotjaGi2g1v0441200.1
LjG1.1_chr2	PGSB	five_prime_UTR	93761411	93761860	.	-	.	ID=LotjaGi2g1v0441200.1.five_prime_UTR.2;Parent=LotjaGi2g1v0441200.1
###
LjG1.1_chr2	PGSB	gene	93762946	93766578	.	-	.	ID=LotjaGi2g1v0441300
LjG1.1_chr2	PGSB	three_prime_UTR	93762946	93763365	.	-	.	ID=LotjaGi2g1v0441300.1.three_prime_UTR.1;Parent=LotjaGi2g1v0441300.1
LjG1.1_chr2	PGSB	exon	93762946	93763449	.	-	.	ID=LotjaGi2g1v0441300.1.exon.1;Parent=LotjaGi2g1v0441300.1
LjG1.1_chr2	PGSB	CDS	93763366	93763449	.	-	0	ID=LotjaGi2g1v0441300.1.CDS.1;Parent=LotjaGi2g1v0441300.1
LjG1.1_chr2	PGSB	exon	93763921	93764075	.	-	.	ID=LotjaGi2g1v0441300.1.exon.2;Parent=LotjaGi2g1v0441300.1
LjG1.1_chr2	PGSB	CDS	93763921	93764075	.	-	2	ID=LotjaGi2g1v0441300.1.CDS.2;Parent=LotjaGi2g1v0441300.1
LjG1.1_chr2	PGSB	exon	93764344	93764461	.	-	.	ID=LotjaGi2g1v0441300.1.exon.3;Parent=LotjaGi2g1v0441300.1
LjG1.1_chr2	PGSB	CDS	93764344	93764461	.	-	0	ID=LotjaGi2g1v0441300.1.CDS.3;Parent=LotjaGi2g1v0441300.1
LjG1.1_chr2	PGSB	exon	93764577	93764640	.	-	.	ID=LotjaGi2g1v0441300.1.exon.4;Parent=LotjaGi2g1v0441300.1
LjG1.1_chr2	PGSB	CDS	93764577	93764640	.	-	1	ID=LotjaGi2g1v0441300.1.CDS.4;Parent=LotjaGi2g1v0441300.1
LjG1.1_chr2	PGSB	exon	93765061	93765143	.	-	.	ID=LotjaGi2g1v0441300.1.exon.5;Parent=LotjaGi2g1v0441300.1
LjG1.1_chr2	PGSB	CDS	93765061	93765143	.	-	0	ID=LotjaGi2g1v0441300.1.CDS.5;Parent=LotjaGi2g1v0441300.1
LjG1.1_chr2	PGSB	CDS	93765231	93765293	.	-	0	ID=LotjaGi2g1v0441300.1.CDS.6;Parent=LotjaGi2g1v0441300.1
LjG1.1_chr2	PGSB	exon	93765231	93765511	.	-	.	ID=LotjaGi2g1v0441300.1.exon.6;Parent=LotjaGi2g1v0441300.1
LjG1.1_chr2	PGSB	five_prime_UTR	93765294	93765511	.	-	.	ID=LotjaGi2g1v0441300.1.five_prime_UTR.2;Parent=LotjaGi2g1v0441300.1
LjG1.1_chr2	PGSB	exon	93766422	93766578	.	-	.	ID=LotjaGi2g1v0441300.1.exon.7;Parent=LotjaGi2g1v0441300.1
LjG1.1_chr2	PGSB	five_prime_UTR	93766422	93766578	.	-	.	ID=LotjaGi2g1v0441300.1.five_prime_UTR.3;Parent=LotjaGi2g1v0441300.1
###
LjG1.1_chr2	PGSB	gene	93773881	93774966	.	+	.	ID=LotjaGi2g1v0441400
LjG1.1_chr2	PGSB	five_prime_UTR	93773881	93774014	.	+	.	ID=LotjaGi2g1v0441400.1.five_prime_UTR.1;Parent=LotjaGi2g1v0441400.1
LjG1.1_chr2	PGSB	exon	93773881	93774966	.	+	.	ID=LotjaGi2g1v0441400.1.exon.1;Parent=LotjaGi2g1v0441400.1
LjG1.1_chr2	PGSB	CDS	93774015	93774398	.	+	0	ID=LotjaGi2g1v0441400.1.CDS.1;Parent=LotjaGi2g1v0441400.1
LjG1.1_chr2	PGSB	three_prime_UTR	93774399	93774966	.	+	.	ID=LotjaGi2g1v0441400.1.three_prime_UTR.2;Parent=LotjaGi2g1v0441400.1
###
LjG1.1_chr2	PGSB	gene	93776578	93777339	.	+	.	ID=LotjaGi2g1v0441500_LC
LjG1.1_chr2	PGSB	five_prime_UTR	93776578	93776592	.	+	.	ID=LotjaGi2g1v0441500_LC.1.five_prime_UTR.1;Parent=LotjaGi2g1v0441500_LC.1
LjG1.1_chr2	PGSB	exon	93776578	93777339	.	+	.	ID=LotjaGi2g1v0441500_LC.1.exon.1;Parent=LotjaGi2g1v0441500_LC.1
LjG1.1_chr2	PGSB	CDS	93776593	93777210	.	+	0	ID=LotjaGi2g1v0441500_LC.1.CDS.1;Parent=LotjaGi2g1v0441500_LC.1
LjG1.1_chr2	PGSB	three_prime_UTR	93777211	93777339	.	+	.	ID=LotjaGi2g1v0441500_LC.1.three_prime_UTR.2;Parent=LotjaGi2g1v0441500_LC.1
###
LjG1.1_chr2	PGSB	gene	93778003	93779464	.	-	.	ID=LotjaGi2g1v0441600
LjG1.1_chr2	PGSB	three_prime_UTR	93778003	93778173	.	-	.	ID=LotjaGi2g1v0441600.1.three_prime_UTR.1;Parent=LotjaGi2g1v0441600.1
LjG1.1_chr2	PGSB	exon	93778003	93778293	.	-	.	ID=LotjaGi2g1v0441600.1.exon.1;Parent=LotjaGi2g1v0441600.1
LjG1.1_chr2	PGSB	CDS	93778174	93778293	.	-	0	ID=LotjaGi2g1v0441600.1.CDS.1;Parent=LotjaGi2g1v0441600.1
LjG1.1_chr2	PGSB	CDS	93778443	93778994	.	-	0	ID=LotjaGi2g1v0441600.1.CDS.2;Parent=LotjaGi2g1v0441600.1
LjG1.1_chr2	PGSB	exon	93778443	93779464	.	-	.	ID=LotjaGi2g1v0441600.1.exon.2;Parent=LotjaGi2g1v0441600.1
LjG1.1_chr2	PGSB	five_prime_UTR	93778995	93779464	.	-	.	ID=LotjaGi2g1v0441600.1.five_prime_UTR.2;Parent=LotjaGi2g1v0441600.1
###
LjG1.1_chr2	PGSB	gene	93780895	93787354	.	-	.	ID=LotjaGi2g1v0441700
LjG1.1_chr2	PGSB	three_prime_UTR	93780895	93781556	.	-	.	ID=LotjaGi2g1v0441700.1.three_prime_UTR.1;Parent=LotjaGi2g1v0441700.1
LjG1.1_chr2	PGSB	exon	93780895	93786346	.	-	.	ID=LotjaGi2g1v0441700.1.exon.1;Parent=LotjaGi2g1v0441700.1
LjG1.1_chr2	PGSB	CDS	93781557	93781895	.	-	0	ID=LotjaGi2g1v0441700.1.CDS.1;Parent=LotjaGi2g1v0441700.1
LjG1.1_chr2	PGSB	five_prime_UTR	93781896	93786346	.	-	.	ID=LotjaGi2g1v0441700.1.five_prime_UTR.2;Parent=LotjaGi2g1v0441700.1
LjG1.1_chr2	PGSB	exon	93786553	93786706	.	-	.	ID=LotjaGi2g1v0441700.1.exon.2;Parent=LotjaGi2g1v0441700.1
LjG1.1_chr2	PGSB	five_prime_UTR	93786553	93786706	.	-	.	ID=LotjaGi2g1v0441700.1.five_prime_UTR.3;Parent=LotjaGi2g1v0441700.1
LjG1.1_chr2	PGSB	exon	93786781	93787354	.	-	.	ID=LotjaGi2g1v0441700.1.exon.3;Parent=LotjaGi2g1v0441700.1
LjG1.1_chr2	PGSB	five_prime_UTR	93786781	93787354	.	-	.	ID=LotjaGi2g1v0441700.1.five_prime_UTR.4;Parent=LotjaGi2g1v0441700.1
###
LjG1.1_chr2	PGSB	gene	93790002	93794986	.	-	.	ID=LotjaGi2g1v0441800
LjG1.1_chr2	PGSB	three_prime_UTR	93790002	93790255	.	-	.	ID=LotjaGi2g1v0441800.1.three_prime_UTR.1;Parent=LotjaGi2g1v0441800.1
LjG1.1_chr2	PGSB	exon	93790002	93790345	.	-	.	ID=LotjaGi2g1v0441800.1.exon.1;Parent=LotjaGi2g1v0441800.1
LjG1.1_chr2	PGSB	CDS	93790256	93790345	.	-	0	ID=LotjaGi2g1v0441800.1.CDS.1;Parent=LotjaGi2g1v0441800.1
LjG1.1_chr2	PGSB	exon	93790455	93791132	.	-	.	ID=LotjaGi2g1v0441800.1.exon.2;Parent=LotjaGi2g1v0441800.1
LjG1.1_chr2	PGSB	CDS	93790455	93791132	.	-	0	ID=LotjaGi2g1v0441800.1.CDS.2;Parent=LotjaGi2g1v0441800.1
LjG1.1_chr2	PGSB	exon	93791803	93792063	.	-	.	ID=LotjaGi2g1v0441800.1.exon.3;Parent=LotjaGi2g1v0441800.1
LjG1.1_chr2	PGSB	CDS	93791803	93792063	.	-	0	ID=LotjaGi2g1v0441800.1.CDS.3;Parent=LotjaGi2g1v0441800.1
LjG1.1_chr2	PGSB	exon	93793097	93793255	.	-	.	ID=LotjaGi2g1v0441800.1.exon.4;Parent=LotjaGi2g1v0441800.1
LjG1.1_chr2	PGSB	CDS	93793097	93793255	.	-	0	ID=LotjaGi2g1v0441800.1.CDS.4;Parent=LotjaGi2g1v0441800.1
LjG1.1_chr2	PGSB	CDS	93794309	93794398	.	-	0	ID=LotjaGi2g1v0441800.1.CDS.5;Parent=LotjaGi2g1v0441800.1
LjG1.1_chr2	PGSB	exon	93794309	93794448	.	-	.	ID=LotjaGi2g1v0441800.1.exon.5;Parent=LotjaGi2g1v0441800.1
LjG1.1_chr2	PGSB	five_prime_UTR	93794399	93794448	.	-	.	ID=LotjaGi2g1v0441800.1.five_prime_UTR.2;Parent=LotjaGi2g1v0441800.1
LjG1.1_chr2	PGSB	exon	93794596	93794986	.	-	.	ID=LotjaGi2g1v0441800.1.exon.6;Parent=LotjaGi2g1v0441800.1
LjG1.1_chr2	PGSB	five_prime_UTR	93794596	93794986	.	-	.	ID=LotjaGi2g1v0441800.1.five_prime_UTR.3;Parent=LotjaGi2g1v0441800.1
###
LjG1.1_chr2	PGSB	gene	93796925	93801997	.	+	.	ID=LotjaGi2g1v0441900
LjG1.1_chr2	PGSB	five_prime_UTR	93796925	93797327	.	+	.	ID=LotjaGi2g1v0441900.1.five_prime_UTR.1;Parent=LotjaGi2g1v0441900.1
LjG1.1_chr2	PGSB	exon	93796925	93797651	.	+	.	ID=LotjaGi2g1v0441900.1.exon.1;Parent=LotjaGi2g1v0441900.1
LjG1.1_chr2	PGSB	CDS	93797328	93797651	.	+	0	ID=LotjaGi2g1v0441900.1.CDS.1;Parent=LotjaGi2g1v0441900.1
LjG1.1_chr2	PGSB	exon	93798403	93798452	.	+	.	ID=LotjaGi2g1v0441900.1.exon.2;Parent=LotjaGi2g1v0441900.1
LjG1.1_chr2	PGSB	CDS	93798403	93798452	.	+	0	ID=LotjaGi2g1v0441900.1.CDS.2;Parent=LotjaGi2g1v0441900.1
LjG1.1_chr2	PGSB	exon	93798631	93798766	.	+	.	ID=LotjaGi2g1v0441900.1.exon.3;Parent=LotjaGi2g1v0441900.1
LjG1.1_chr2	PGSB	CDS	93798631	93798766	.	+	1	ID=LotjaGi2g1v0441900.1.CDS.3;Parent=LotjaGi2g1v0441900.1
LjG1.1_chr2	PGSB	exon	93799334	93799435	.	+	.	ID=LotjaGi2g1v0441900.1.exon.4;Parent=LotjaGi2g1v0441900.1
LjG1.1_chr2	PGSB	CDS	93799334	93799435	.	+	0	ID=LotjaGi2g1v0441900.1.CDS.4;Parent=LotjaGi2g1v0441900.1
LjG1.1_chr2	PGSB	exon	93799703	93799930	.	+	.	ID=LotjaGi2g1v0441900.1.exon.5;Parent=LotjaGi2g1v0441900.1
LjG1.1_chr2	PGSB	CDS	93799703	93799930	.	+	0	ID=LotjaGi2g1v0441900.1.CDS.5;Parent=LotjaGi2g1v0441900.1
LjG1.1_chr2	PGSB	exon	93800295	93800373	.	+	.	ID=LotjaGi2g1v0441900.1.exon.6;Parent=LotjaGi2g1v0441900.1
LjG1.1_chr2	PGSB	CDS	93800295	93800373	.	+	0	ID=LotjaGi2g1v0441900.1.CDS.6;Parent=LotjaGi2g1v0441900.1
LjG1.1_chr2	PGSB	exon	93800501	93800583	.	+	.	ID=LotjaGi2g1v0441900.1.exon.7;Parent=LotjaGi2g1v0441900.1
LjG1.1_chr2	PGSB	CDS	93800501	93800583	.	+	2	ID=LotjaGi2g1v0441900.1.CDS.7;Parent=LotjaGi2g1v0441900.1
LjG1.1_chr2	PGSB	exon	93801149	93801240	.	+	.	ID=LotjaGi2g1v0441900.1.exon.8;Parent=LotjaGi2g1v0441900.1
LjG1.1_chr2	PGSB	CDS	93801149	93801240	.	+	0	ID=LotjaGi2g1v0441900.1.CDS.8;Parent=LotjaGi2g1v0441900.1
LjG1.1_chr2	PGSB	CDS	93801538	93801622	.	+	1	ID=LotjaGi2g1v0441900.1.CDS.9;Parent=LotjaGi2g1v0441900.1
LjG1.1_chr2	PGSB	exon	93801538	93801997	.	+	.	ID=LotjaGi2g1v0441900.1.exon.9;Parent=LotjaGi2g1v0441900.1
LjG1.1_chr2	PGSB	three_prime_UTR	93801623	93801997	.	+	.	ID=LotjaGi2g1v0441900.1.three_prime_UTR.2;Parent=LotjaGi2g1v0441900.1
###
LjG1.1_chr2	PGSB	gene	93802566	93806292	.	-	.	ID=LotjaGi2g1v0442000_LC
LjG1.1_chr2	PGSB	three_prime_UTR	93802566	93804602	.	-	.	ID=LotjaGi2g1v0442000_LC.1.three_prime_UTR.1;Parent=LotjaGi2g1v0442000_LC.1
LjG1.1_chr2	PGSB	exon	93802566	93806292	.	-	.	ID=LotjaGi2g1v0442000_LC.1.exon.1;Parent=LotjaGi2g1v0442000_LC.1
LjG1.1_chr2	PGSB	CDS	93804603	93806212	.	-	0	ID=LotjaGi2g1v0442000_LC.1.CDS.1;Parent=LotjaGi2g1v0442000_LC.1
LjG1.1_chr2	PGSB	five_prime_UTR	93805212	93806292	.	-	.	ID=LotjaGi2g1v0442000_LC.1.five_prime_UTR.2;Parent=LotjaGi2g1v0442000_LC.1
###
LjG1.1_chr2	PGSB	gene	93807665	93814071	.	+	.	ID=LotjaGi2g1v0442100
LjG1.1_chr2	PGSB	exon	93807910	93808038	.	+	.	ID=LotjaGi2g1v0442100.4.exon.1;Parent=LotjaGi2g1v0442100.4
LjG1.1_chr2	PGSB	CDS	93807910	93808038	.	+	0	ID=LotjaGi2g1v0442100.4.CDS.1;Parent=LotjaGi2g1v0442100.4
LjG1.1_chr2	PGSB	exon	93808118	93808181	.	+	.	ID=LotjaGi2g1v0442100.4.exon.2;Parent=LotjaGi2g1v0442100.4
LjG1.1_chr2	PGSB	CDS	93808118	93808181	.	+	0	ID=LotjaGi2g1v0442100.4.CDS.2;Parent=LotjaGi2g1v0442100.4
LjG1.1_chr2	PGSB	exon	93808272	93808379	.	+	.	ID=LotjaGi2g1v0442100.4.exon.3;Parent=LotjaGi2g1v0442100.4
LjG1.1_chr2	PGSB	CDS	93808272	93808379	.	+	2	ID=LotjaGi2g1v0442100.4.CDS.3;Parent=LotjaGi2g1v0442100.4
LjG1.1_chr2	PGSB	exon	93808527	93808628	.	+	.	ID=LotjaGi2g1v0442100.4.exon.4;Parent=LotjaGi2g1v0442100.4
LjG1.1_chr2	PGSB	CDS	93808527	93808628	.	+	2	ID=LotjaGi2g1v0442100.4.CDS.4;Parent=LotjaGi2g1v0442100.4
LjG1.1_chr2	PGSB	exon	93808734	93808784	.	+	.	ID=LotjaGi2g1v0442100.4.exon.5;Parent=LotjaGi2g1v0442100.4
LjG1.1_chr2	PGSB	CDS	93808734	93808784	.	+	2	ID=LotjaGi2g1v0442100.4.CDS.5;Parent=LotjaGi2g1v0442100.4
LjG1.1_chr2	PGSB	exon	93808918	93808979	.	+	.	ID=LotjaGi2g1v0442100.4.exon.6;Parent=LotjaGi2g1v0442100.4
LjG1.1_chr2	PGSB	CDS	93808918	93808979	.	+	2	ID=LotjaGi2g1v0442100.4.CDS.6;Parent=LotjaGi2g1v0442100.4
LjG1.1_chr2	PGSB	exon	93809281	93809371	.	+	.	ID=LotjaGi2g1v0442100.4.exon.7;Parent=LotjaGi2g1v0442100.4
LjG1.1_chr2	PGSB	CDS	93809281	93809371	.	+	0	ID=LotjaGi2g1v0442100.4.CDS.7;Parent=LotjaGi2g1v0442100.4
LjG1.1_chr2	PGSB	exon	93809587	93809642	.	+	.	ID=LotjaGi2g1v0442100.4.exon.8;Parent=LotjaGi2g1v0442100.4
LjG1.1_chr2	PGSB	CDS	93809587	93809642	.	+	2	ID=LotjaGi2g1v0442100.4.CDS.8;Parent=LotjaGi2g1v0442100.4
LjG1.1_chr2	PGSB	exon	93810337	93810357	.	+	.	ID=LotjaGi2g1v0442100.4.exon.9;Parent=LotjaGi2g1v0442100.4
LjG1.1_chr2	PGSB	CDS	93810337	93810357	.	+	0	ID=LotjaGi2g1v0442100.4.CDS.9;Parent=LotjaGi2g1v0442100.4
LjG1.1_chr2	PGSB	exon	93810414	93810608	.	+	.	ID=LotjaGi2g1v0442100.4.exon.10;Parent=LotjaGi2g1v0442100.4
LjG1.1_chr2	PGSB	CDS	93810414	93810608	.	+	0	ID=LotjaGi2g1v0442100.4.CDS.10;Parent=LotjaGi2g1v0442100.4
LjG1.1_chr2	PGSB	exon	93810712	93810831	.	+	.	ID=LotjaGi2g1v0442100.4.exon.11;Parent=LotjaGi2g1v0442100.4
LjG1.1_chr2	PGSB	CDS	93810712	93810831	.	+	0	ID=LotjaGi2g1v0442100.4.CDS.11;Parent=LotjaGi2g1v0442100.4
LjG1.1_chr2	PGSB	exon	93811026	93811096	.	+	.	ID=LotjaGi2g1v0442100.4.exon.12;Parent=LotjaGi2g1v0442100.4
LjG1.1_chr2	PGSB	CDS	93811026	93811096	.	+	0	ID=LotjaGi2g1v0442100.4.CDS.12;Parent=LotjaGi2g1v0442100.4
LjG1.1_chr2	PGSB	exon	93811224	93811449	.	+	.	ID=LotjaGi2g1v0442100.4.exon.13;Parent=LotjaGi2g1v0442100.4
LjG1.1_chr2	PGSB	CDS	93811224	93811449	.	+	1	ID=LotjaGi2g1v0442100.4.CDS.13;Parent=LotjaGi2g1v0442100.4
LjG1.1_chr2	PGSB	exon	93812031	93812081	.	+	.	ID=LotjaGi2g1v0442100.4.exon.14;Parent=LotjaGi2g1v0442100.4
LjG1.1_chr2	PGSB	CDS	93812031	93812081	.	+	0	ID=LotjaGi2g1v0442100.4.CDS.14;Parent=LotjaGi2g1v0442100.4
LjG1.1_chr2	PGSB	exon	93812643	93812871	.	+	.	ID=LotjaGi2g1v0442100.4.exon.15;Parent=LotjaGi2g1v0442100.4
LjG1.1_chr2	PGSB	CDS	93812643	93812871	.	+	0	ID=LotjaGi2g1v0442100.4.CDS.15;Parent=LotjaGi2g1v0442100.4
LjG1.1_chr2	PGSB	exon	93812989	93813128	.	+	.	ID=LotjaGi2g1v0442100.4.exon.16;Parent=LotjaGi2g1v0442100.4
LjG1.1_chr2	PGSB	CDS	93812989	93813128	.	+	2	ID=LotjaGi2g1v0442100.4.CDS.16;Parent=LotjaGi2g1v0442100.4
LjG1.1_chr2	PGSB	exon	93813347	93813475	.	+	.	ID=LotjaGi2g1v0442100.4.exon.17;Parent=LotjaGi2g1v0442100.4
LjG1.1_chr2	PGSB	CDS	93813347	93813475	.	+	0	ID=LotjaGi2g1v0442100.4.CDS.17;Parent=LotjaGi2g1v0442100.4
###
LjG1.1_chr2	PGSB	gene	93814167	93816428	.	+	.	ID=LotjaGi2g1v0442200
LjG1.1_chr2	PGSB	five_prime_UTR	93814167	93814857	.	+	.	ID=LotjaGi2g1v0442200.1.five_prime_UTR.1;Parent=LotjaGi2g1v0442200.1
LjG1.1_chr2	PGSB	exon	93814167	93814919	.	+	.	ID=LotjaGi2g1v0442200.1.exon.1;Parent=LotjaGi2g1v0442200.1
LjG1.1_chr2	PGSB	CDS	93814858	93814919	.	+	0	ID=LotjaGi2g1v0442200.1.CDS.1;Parent=LotjaGi2g1v0442200.1
LjG1.1_chr2	PGSB	CDS	93815223	93816189	.	+	1	ID=LotjaGi2g1v0442200.1.CDS.2;Parent=LotjaGi2g1v0442200.1
LjG1.1_chr2	PGSB	exon	93815223	93816428	.	+	.	ID=LotjaGi2g1v0442200.1.exon.2;Parent=LotjaGi2g1v0442200.1
LjG1.1_chr2	PGSB	three_prime_UTR	93816190	93816428	.	+	.	ID=LotjaGi2g1v0442200.1.three_prime_UTR.2;Parent=LotjaGi2g1v0442200.1
###
LjG1.1_chr2	PGSB	gene	93816479	93816870	.	-	.	ID=LotjaGi2g1v0442300_LC
LjG1.1_chr2	PGSB	three_prime_UTR	93816479	93816501	.	-	.	ID=LotjaGi2g1v0442300_LC.1.three_prime_UTR.1;Parent=LotjaGi2g1v0442300_LC.1
LjG1.1_chr2	PGSB	exon	93816479	93816870	.	-	.	ID=LotjaGi2g1v0442300_LC.1.exon.1;Parent=LotjaGi2g1v0442300_LC.1
LjG1.1_chr2	PGSB	CDS	93816502	93816819	.	-	0	ID=LotjaGi2g1v0442300_LC.1.CDS.1;Parent=LotjaGi2g1v0442300_LC.1
LjG1.1_chr2	PGSB	five_prime_UTR	93816820	93816870	.	-	.	ID=LotjaGi2g1v0442300_LC.1.five_prime_UTR.2;Parent=LotjaGi2g1v0442300_LC.1
###
LjG1.1_chr2	PGSB	gene	93818952	93821847	.	-	.	ID=LotjaGi2g1v0442400
LjG1.1_chr2	PGSB	three_prime_UTR	93818952	93819869	.	-	.	ID=LotjaGi2g1v0442400.1.three_prime_UTR.1;Parent=LotjaGi2g1v0442400.1
LjG1.1_chr2	PGSB	exon	93818952	93820347	.	-	.	ID=LotjaGi2g1v0442400.1.exon.1;Parent=LotjaGi2g1v0442400.1
LjG1.1_chr2	PGSB	CDS	93819870	93820347	.	-	1	ID=LotjaGi2g1v0442400.1.CDS.1;Parent=LotjaGi2g1v0442400.1
LjG1.1_chr2	PGSB	CDS	93820750	93821060	.	-	0	ID=LotjaGi2g1v0442400.1.CDS.2;Parent=LotjaGi2g1v0442400.1
LjG1.1_chr2	PGSB	exon	93820750	93821847	.	-	.	ID=LotjaGi2g1v0442400.1.exon.2;Parent=LotjaGi2g1v0442400.1
LjG1.1_chr2	PGSB	five_prime_UTR	93821061	93821847	.	-	.	ID=LotjaGi2g1v0442400.1.five_prime_UTR.2;Parent=LotjaGi2g1v0442400.1
###
LjG1.1_chr2	PGSB	gene	93832320	93834296	.	-	.	ID=LotjaGi2g1v0442500
LjG1.1_chr2	PGSB	three_prime_UTR	93832320	93832654	.	-	.	ID=LotjaGi2g1v0442500.1.three_prime_UTR.1;Parent=LotjaGi2g1v0442500.1
LjG1.1_chr2	PGSB	exon	93832320	93833099	.	-	.	ID=LotjaGi2g1v0442500.1.exon.1;Parent=LotjaGi2g1v0442500.1
LjG1.1_chr2	PGSB	CDS	93832655	93833099	.	-	1	ID=LotjaGi2g1v0442500.1.CDS.1;Parent=LotjaGi2g1v0442500.1
LjG1.1_chr2	PGSB	CDS	93833238	93833551	.	-	0	ID=LotjaGi2g1v0442500.1.CDS.2;Parent=LotjaGi2g1v0442500.1
LjG1.1_chr2	PGSB	exon	93833238	93833552	.	-	.	ID=LotjaGi2g1v0442500.1.exon.2;Parent=LotjaGi2g1v0442500.1
LjG1.1_chr2	PGSB	five_prime_UTR	93833552	93833552	.	-	.	ID=LotjaGi2g1v0442500.1.five_prime_UTR.2;Parent=LotjaGi2g1v0442500.1
LjG1.1_chr2	PGSB	exon	93834039	93834296	.	-	.	ID=LotjaGi2g1v0442500.1.exon.3;Parent=LotjaGi2g1v0442500.1
LjG1.1_chr2	PGSB	five_prime_UTR	93834039	93834296	.	-	.	ID=LotjaGi2g1v0442500.1.five_prime_UTR.3;Parent=LotjaGi2g1v0442500.1
###
LjG1.1_chr2	PGSB	gene	93835579	93839887	.	-	.	ID=LotjaGi2g1v0442600_LC
LjG1.1_chr2	PGSB	exon	93835579	93837907	.	-	.	ID=LotjaGi2g1v0442600_LC.1.exon.1;Parent=LotjaGi2g1v0442600_LC.1
LjG1.1_chr2	PGSB	three_prime_UTR	93835579	93837907	.	-	.	ID=LotjaGi2g1v0442600_LC.1.three_prime_UTR.1;Parent=LotjaGi2g1v0442600_LC.1
LjG1.1_chr2	PGSB	exon	93838631	93838699	.	-	.	ID=LotjaGi2g1v0442600_LC.1.exon.2;Parent=LotjaGi2g1v0442600_LC.1
LjG1.1_chr2	PGSB	three_prime_UTR	93838631	93838699	.	-	.	ID=LotjaGi2g1v0442600_LC.1.three_prime_UTR.2;Parent=LotjaGi2g1v0442600_LC.1
LjG1.1_chr2	PGSB	three_prime_UTR	93839028	93839104	.	-	.	ID=LotjaGi2g1v0442600_LC.1.three_prime_UTR.3;Parent=LotjaGi2g1v0442600_LC.1
LjG1.1_chr2	PGSB	exon	93839028	93839260	.	-	.	ID=LotjaGi2g1v0442600_LC.1.exon.3;Parent=LotjaGi2g1v0442600_LC.1
LjG1.1_chr2	PGSB	CDS	93839105	93839260	.	-	0	ID=LotjaGi2g1v0442600_LC.1.CDS.1;Parent=LotjaGi2g1v0442600_LC.1
LjG1.1_chr2	PGSB	exon	93839358	93839436	.	-	.	ID=LotjaGi2g1v0442600_LC.1.exon.4;Parent=LotjaGi2g1v0442600_LC.1
LjG1.1_chr2	PGSB	CDS	93839358	93839436	.	-	1	ID=LotjaGi2g1v0442600_LC.1.CDS.2;Parent=LotjaGi2g1v0442600_LC.1
LjG1.1_chr2	PGSB	CDS	93839516	93839610	.	-	0	ID=LotjaGi2g1v0442600_LC.1.CDS.3;Parent=LotjaGi2g1v0442600_LC.1
LjG1.1_chr2	PGSB	exon	93839516	93839887	.	-	.	ID=LotjaGi2g1v0442600_LC.1.exon.5;Parent=LotjaGi2g1v0442600_LC.1
LjG1.1_chr2	PGSB	five_prime_UTR	93839611	93839887	.	-	.	ID=LotjaGi2g1v0442600_LC.1.five_prime_UTR.4;Parent=LotjaGi2g1v0442600_LC.1
###
LjG1.1_chr2	PGSB	gene	93857578	93859103	.	-	.	ID=LotjaGi2g1v0442700
LjG1.1_chr2	PGSB	three_prime_UTR	93857578	93857738	.	-	.	ID=LotjaGi2g1v0442700.1.three_prime_UTR.1;Parent=LotjaGi2g1v0442700.1
LjG1.1_chr2	PGSB	exon	93857578	93859103	.	-	.	ID=LotjaGi2g1v0442700.1.exon.1;Parent=LotjaGi2g1v0442700.1
LjG1.1_chr2	PGSB	CDS	93857739	93858296	.	-	0	ID=LotjaGi2g1v0442700.1.CDS.1;Parent=LotjaGi2g1v0442700.1
LjG1.1_chr2	PGSB	five_prime_UTR	93858297	93859103	.	-	.	ID=LotjaGi2g1v0442700.1.five_prime_UTR.2;Parent=LotjaGi2g1v0442700.1
###
LjG1.1_chr2	PGSB	gene	93860598	93865394	.	-	.	ID=LotjaGi2g1v0442800
LjG1.1_chr2	PGSB	three_prime_UTR	93860598	93861165	.	-	.	ID=LotjaGi2g1v0442800.1.three_prime_UTR.1;Parent=LotjaGi2g1v0442800.1
LjG1.1_chr2	PGSB	exon	93860598	93861390	.	-	.	ID=LotjaGi2g1v0442800.1.exon.1;Parent=LotjaGi2g1v0442800.1
LjG1.1_chr2	PGSB	CDS	93861166	93861390	.	-	0	ID=LotjaGi2g1v0442800.1.CDS.1;Parent=LotjaGi2g1v0442800.1
LjG1.1_chr2	PGSB	exon	93861511	93861601	.	-	.	ID=LotjaGi2g1v0442800.1.exon.2;Parent=LotjaGi2g1v0442800.1
LjG1.1_chr2	PGSB	CDS	93861511	93861601	.	-	1	ID=LotjaGi2g1v0442800.1.CDS.2;Parent=LotjaGi2g1v0442800.1
LjG1.1_chr2	PGSB	exon	93861686	93861744	.	-	.	ID=LotjaGi2g1v0442800.1.exon.3;Parent=LotjaGi2g1v0442800.1
LjG1.1_chr2	PGSB	CDS	93861686	93861744	.	-	0	ID=LotjaGi2g1v0442800.1.CDS.3;Parent=LotjaGi2g1v0442800.1
LjG1.1_chr2	PGSB	exon	93862520	93862635	.	-	.	ID=LotjaGi2g1v0442800.1.exon.4;Parent=LotjaGi2g1v0442800.1
LjG1.1_chr2	PGSB	CDS	93862520	93862635	.	-	2	ID=LotjaGi2g1v0442800.1.CDS.4;Parent=LotjaGi2g1v0442800.1
LjG1.1_chr2	PGSB	exon	93863271	93863354	.	-	.	ID=LotjaGi2g1v0442800.1.exon.5;Parent=LotjaGi2g1v0442800.1
LjG1.1_chr2	PGSB	CDS	93863271	93863354	.	-	2	ID=LotjaGi2g1v0442800.1.CDS.5;Parent=LotjaGi2g1v0442800.1
LjG1.1_chr2	PGSB	exon	93863455	93863602	.	-	.	ID=LotjaGi2g1v0442800.1.exon.6;Parent=LotjaGi2g1v0442800.1
LjG1.1_chr2	PGSB	CDS	93863455	93863602	.	-	0	ID=LotjaGi2g1v0442800.1.CDS.6;Parent=LotjaGi2g1v0442800.1
LjG1.1_chr2	PGSB	exon	93863679	93863821	.	-	.	ID=LotjaGi2g1v0442800.1.exon.7;Parent=LotjaGi2g1v0442800.1
LjG1.1_chr2	PGSB	CDS	93863679	93863821	.	-	2	ID=LotjaGi2g1v0442800.1.CDS.7;Parent=LotjaGi2g1v0442800.1
LjG1.1_chr2	PGSB	exon	93863957	93864076	.	-	.	ID=LotjaGi2g1v0442800.1.exon.8;Parent=LotjaGi2g1v0442800.1
LjG1.1_chr2	PGSB	CDS	93863957	93864076	.	-	2	ID=LotjaGi2g1v0442800.1.CDS.8;Parent=LotjaGi2g1v0442800.1
LjG1.1_chr2	PGSB	exon	93864821	93864862	.	-	.	ID=LotjaGi2g1v0442800.1.exon.9;Parent=LotjaGi2g1v0442800.1
LjG1.1_chr2	PGSB	CDS	93864821	93864862	.	-	2	ID=LotjaGi2g1v0442800.1.CDS.9;Parent=LotjaGi2g1v0442800.1
LjG1.1_chr2	PGSB	CDS	93864986	93865136	.	-	0	ID=LotjaGi2g1v0442800.1.CDS.10;Parent=LotjaGi2g1v0442800.1
LjG1.1_chr2	PGSB	exon	93864986	93865394	.	-	.	ID=LotjaGi2g1v0442800.1.exon.10;Parent=LotjaGi2g1v0442800.1
LjG1.1_chr2	PGSB	five_prime_UTR	93865137	93865394	.	-	.	ID=LotjaGi2g1v0442800.1.five_prime_UTR.2;Parent=LotjaGi2g1v0442800.1
###
LjG1.1_chr2	PGSB	gene	93865785	93869574	.	-	.	ID=LotjaGi2g1v0442900
LjG1.1_chr2	PGSB	three_prime_UTR	93865785	93866361	.	-	.	ID=LotjaGi2g1v0442900.1.three_prime_UTR.1;Parent=LotjaGi2g1v0442900.1
LjG1.1_chr2	PGSB	exon	93865785	93866739	.	-	.	ID=LotjaGi2g1v0442900.1.exon.1;Parent=LotjaGi2g1v0442900.1
LjG1.1_chr2	PGSB	CDS	93866362	93866739	.	-	0	ID=LotjaGi2g1v0442900.1.CDS.1;Parent=LotjaGi2g1v0442900.1
LjG1.1_chr2	PGSB	CDS	93867336	93868676	.	-	0	ID=LotjaGi2g1v0442900.1.CDS.2;Parent=LotjaGi2g1v0442900.1
LjG1.1_chr2	PGSB	exon	93867336	93869574	.	-	.	ID=LotjaGi2g1v0442900.1.exon.2;Parent=LotjaGi2g1v0442900.1
LjG1.1_chr2	PGSB	five_prime_UTR	93868677	93869574	.	-	.	ID=LotjaGi2g1v0442900.1.five_prime_UTR.2;Parent=LotjaGi2g1v0442900.1
###
LjG1.1_chr2	PGSB	gene	93870693	93873528	.	-	.	ID=LotjaGi2g1v0443000
LjG1.1_chr2	PGSB	three_prime_UTR	93870693	93870966	.	-	.	ID=LotjaGi2g1v0443000.1.three_prime_UTR.1;Parent=LotjaGi2g1v0443000.1
LjG1.1_chr2	PGSB	exon	93870693	93871201	.	-	.	ID=LotjaGi2g1v0443000.1.exon.1;Parent=LotjaGi2g1v0443000.1
LjG1.1_chr2	PGSB	CDS	93870967	93871201	.	-	1	ID=LotjaGi2g1v0443000.1.CDS.1;Parent=LotjaGi2g1v0443000.1
LjG1.1_chr2	PGSB	exon	93871559	93871644	.	-	.	ID=LotjaGi2g1v0443000.1.exon.2;Parent=LotjaGi2g1v0443000.1
LjG1.1_chr2	PGSB	CDS	93871559	93871644	.	-	0	ID=LotjaGi2g1v0443000.1.CDS.2;Parent=LotjaGi2g1v0443000.1
LjG1.1_chr2	PGSB	exon	93871729	93872960	.	-	.	ID=LotjaGi2g1v0443000.1.exon.3;Parent=LotjaGi2g1v0443000.1
LjG1.1_chr2	PGSB	CDS	93871729	93872960	.	-	2	ID=LotjaGi2g1v0443000.1.CDS.3;Parent=LotjaGi2g1v0443000.1
LjG1.1_chr2	PGSB	CDS	93873121	93873292	.	-	0	ID=LotjaGi2g1v0443000.1.CDS.4;Parent=LotjaGi2g1v0443000.1
LjG1.1_chr2	PGSB	exon	93873121	93873528	.	-	.	ID=LotjaGi2g1v0443000.1.exon.4;Parent=LotjaGi2g1v0443000.1
LjG1.1_chr2	PGSB	five_prime_UTR	93873293	93873528	.	-	.	ID=LotjaGi2g1v0443000.1.five_prime_UTR.2;Parent=LotjaGi2g1v0443000.1
###
LjG1.1_chr2	PGSB	gene	93881549	93888325	.	+	.	ID=LotjaGi2g1v0443100
LjG1.1_chr2	PGSB	five_prime_UTR	93881549	93881733	.	+	.	ID=LotjaGi2g1v0443100.1.five_prime_UTR.1;Parent=LotjaGi2g1v0443100.1
LjG1.1_chr2	PGSB	exon	93881549	93881858	.	+	.	ID=LotjaGi2g1v0443100.1.exon.1;Parent=LotjaGi2g1v0443100.1
LjG1.1_chr2	PGSB	CDS	93881734	93881858	.	+	0	ID=LotjaGi2g1v0443100.1.CDS.1;Parent=LotjaGi2g1v0443100.1
LjG1.1_chr2	PGSB	exon	93882105	93882285	.	+	.	ID=LotjaGi2g1v0443100.1.exon.2;Parent=LotjaGi2g1v0443100.1
LjG1.1_chr2	PGSB	CDS	93882105	93882285	.	+	1	ID=LotjaGi2g1v0443100.1.CDS.2;Parent=LotjaGi2g1v0443100.1
LjG1.1_chr2	PGSB	exon	93882447	93882554	.	+	.	ID=LotjaGi2g1v0443100.1.exon.3;Parent=LotjaGi2g1v0443100.1
LjG1.1_chr2	PGSB	CDS	93882447	93882554	.	+	0	ID=LotjaGi2g1v0443100.1.CDS.3;Parent=LotjaGi2g1v0443100.1
LjG1.1_chr2	PGSB	exon	93883591	93883675	.	+	.	ID=LotjaGi2g1v0443100.1.exon.4;Parent=LotjaGi2g1v0443100.1
LjG1.1_chr2	PGSB	CDS	93883591	93883675	.	+	0	ID=LotjaGi2g1v0443100.1.CDS.4;Parent=LotjaGi2g1v0443100.1
LjG1.1_chr2	PGSB	exon	93884811	93885049	.	+	.	ID=LotjaGi2g1v0443100.1.exon.5;Parent=LotjaGi2g1v0443100.1
LjG1.1_chr2	PGSB	CDS	93884811	93885049	.	+	2	ID=LotjaGi2g1v0443100.1.CDS.5;Parent=LotjaGi2g1v0443100.1
LjG1.1_chr2	PGSB	exon	93885462	93885635	.	+	.	ID=LotjaGi2g1v0443100.1.exon.6;Parent=LotjaGi2g1v0443100.1
LjG1.1_chr2	PGSB	CDS	93885462	93885635	.	+	0	ID=LotjaGi2g1v0443100.1.CDS.6;Parent=LotjaGi2g1v0443100.1
LjG1.1_chr2	PGSB	exon	93885744	93885791	.	+	.	ID=LotjaGi2g1v0443100.1.exon.7;Parent=LotjaGi2g1v0443100.1
LjG1.1_chr2	PGSB	CDS	93885744	93885791	.	+	0	ID=LotjaGi2g1v0443100.1.CDS.7;Parent=LotjaGi2g1v0443100.1
LjG1.1_chr2	PGSB	exon	93885910	93885969	.	+	.	ID=LotjaGi2g1v0443100.1.exon.8;Parent=LotjaGi2g1v0443100.1
LjG1.1_chr2	PGSB	CDS	93885910	93885969	.	+	0	ID=LotjaGi2g1v0443100.1.CDS.8;Parent=LotjaGi2g1v0443100.1
LjG1.1_chr2	PGSB	exon	93886131	93886217	.	+	.	ID=LotjaGi2g1v0443100.1.exon.9;Parent=LotjaGi2g1v0443100.1
LjG1.1_chr2	PGSB	CDS	93886131	93886217	.	+	0	ID=LotjaGi2g1v0443100.1.CDS.9;Parent=LotjaGi2g1v0443100.1
LjG1.1_chr2	PGSB	exon	93886349	93886437	.	+	.	ID=LotjaGi2g1v0443100.1.exon.10;Parent=LotjaGi2g1v0443100.1
LjG1.1_chr2	PGSB	CDS	93886349	93886437	.	+	0	ID=LotjaGi2g1v0443100.1.CDS.10;Parent=LotjaGi2g1v0443100.1
LjG1.1_chr2	PGSB	exon	93886795	93886886	.	+	.	ID=LotjaGi2g1v0443100.1.exon.11;Parent=LotjaGi2g1v0443100.1
LjG1.1_chr2	PGSB	CDS	93886795	93886886	.	+	1	ID=LotjaGi2g1v0443100.1.CDS.11;Parent=LotjaGi2g1v0443100.1
LjG1.1_chr2	PGSB	exon	93887247	93887308	.	+	.	ID=LotjaGi2g1v0443100.1.exon.12;Parent=LotjaGi2g1v0443100.1
LjG1.1_chr2	PGSB	CDS	93887247	93887308	.	+	2	ID=LotjaGi2g1v0443100.1.CDS.12;Parent=LotjaGi2g1v0443100.1
LjG1.1_chr2	PGSB	exon	93887574	93887723	.	+	.	ID=LotjaGi2g1v0443100.1.exon.13;Parent=LotjaGi2g1v0443100.1
LjG1.1_chr2	PGSB	CDS	93887574	93887723	.	+	0	ID=LotjaGi2g1v0443100.1.CDS.13;Parent=LotjaGi2g1v0443100.1
LjG1.1_chr2	PGSB	CDS	93887812	93888036	.	+	0	ID=LotjaGi2g1v0443100.1.CDS.14;Parent=LotjaGi2g1v0443100.1
LjG1.1_chr2	PGSB	exon	93887812	93888325	.	+	.	ID=LotjaGi2g1v0443100.1.exon.14;Parent=LotjaGi2g1v0443100.1
LjG1.1_chr2	PGSB	three_prime_UTR	93888037	93888325	.	+	.	ID=LotjaGi2g1v0443100.1.three_prime_UTR.2;Parent=LotjaGi2g1v0443100.1
###
LjG1.1_chr2	PGSB	gene	93890717	93893310	.	+	.	ID=LotjaGi2g1v0443200
LjG1.1_chr2	PGSB	five_prime_UTR	93890717	93891669	.	+	.	ID=LotjaGi2g1v0443200.1.five_prime_UTR.1;Parent=LotjaGi2g1v0443200.1
LjG1.1_chr2	PGSB	exon	93890717	93893310	.	+	.	ID=LotjaGi2g1v0443200.1.exon.1;Parent=LotjaGi2g1v0443200.1
LjG1.1_chr2	PGSB	CDS	93891670	93893094	.	+	0	ID=LotjaGi2g1v0443200.1.CDS.1;Parent=LotjaGi2g1v0443200.1
LjG1.1_chr2	PGSB	three_prime_UTR	93893095	93893310	.	+	.	ID=LotjaGi2g1v0443200.1.three_prime_UTR.2;Parent=LotjaGi2g1v0443200.1
###
LjG1.1_chr2	PGSB	gene	93895251	93905216	.	+	.	ID=LotjaGi2g1v0443300
LjG1.1_chr2	PGSB	five_prime_UTR	93895251	93895391	.	+	.	ID=LotjaGi2g1v0443300.1.five_prime_UTR.1;Parent=LotjaGi2g1v0443300.1
LjG1.1_chr2	PGSB	exon	93895251	93895649	.	+	.	ID=LotjaGi2g1v0443300.1.exon.1;Parent=LotjaGi2g1v0443300.1
LjG1.1_chr2	PGSB	CDS	93895392	93895649	.	+	0	ID=LotjaGi2g1v0443300.1.CDS.1;Parent=LotjaGi2g1v0443300.1
LjG1.1_chr2	PGSB	exon	93895740	93895918	.	+	.	ID=LotjaGi2g1v0443300.1.exon.2;Parent=LotjaGi2g1v0443300.1
LjG1.1_chr2	PGSB	CDS	93895740	93895918	.	+	0	ID=LotjaGi2g1v0443300.1.CDS.2;Parent=LotjaGi2g1v0443300.1
LjG1.1_chr2	PGSB	exon	93896423	93896507	.	+	.	ID=LotjaGi2g1v0443300.1.exon.3;Parent=LotjaGi2g1v0443300.1
LjG1.1_chr2	PGSB	CDS	93896423	93896507	.	+	1	ID=LotjaGi2g1v0443300.1.CDS.3;Parent=LotjaGi2g1v0443300.1
LjG1.1_chr2	PGSB	exon	93896628	93896944	.	+	.	ID=LotjaGi2g1v0443300.1.exon.4;Parent=LotjaGi2g1v0443300.1
LjG1.1_chr2	PGSB	CDS	93896628	93896944	.	+	0	ID=LotjaGi2g1v0443300.1.CDS.4;Parent=LotjaGi2g1v0443300.1
LjG1.1_chr2	PGSB	exon	93897489	93897612	.	+	.	ID=LotjaGi2g1v0443300.1.exon.5;Parent=LotjaGi2g1v0443300.1
LjG1.1_chr2	PGSB	CDS	93897489	93897612	.	+	1	ID=LotjaGi2g1v0443300.1.CDS.5;Parent=LotjaGi2g1v0443300.1
LjG1.1_chr2	PGSB	exon	93898463	93898555	.	+	.	ID=LotjaGi2g1v0443300.1.exon.6;Parent=LotjaGi2g1v0443300.1
LjG1.1_chr2	PGSB	CDS	93898463	93898555	.	+	0	ID=LotjaGi2g1v0443300.1.CDS.6;Parent=LotjaGi2g1v0443300.1
LjG1.1_chr2	PGSB	exon	93899359	93899454	.	+	.	ID=LotjaGi2g1v0443300.1.exon.7;Parent=LotjaGi2g1v0443300.1
LjG1.1_chr2	PGSB	CDS	93899359	93899454	.	+	0	ID=LotjaGi2g1v0443300.1.CDS.7;Parent=LotjaGi2g1v0443300.1
LjG1.1_chr2	PGSB	exon	93901550	93901702	.	+	.	ID=LotjaGi2g1v0443300.1.exon.8;Parent=LotjaGi2g1v0443300.1
LjG1.1_chr2	PGSB	CDS	93901550	93901702	.	+	0	ID=LotjaGi2g1v0443300.1.CDS.8;Parent=LotjaGi2g1v0443300.1
LjG1.1_chr2	PGSB	exon	93901972	93902172	.	+	.	ID=LotjaGi2g1v0443300.1.exon.9;Parent=LotjaGi2g1v0443300.1
LjG1.1_chr2	PGSB	CDS	93901972	93902172	.	+	0	ID=LotjaGi2g1v0443300.1.CDS.9;Parent=LotjaGi2g1v0443300.1
LjG1.1_chr2	PGSB	exon	93902433	93902588	.	+	.	ID=LotjaGi2g1v0443300.1.exon.10;Parent=LotjaGi2g1v0443300.1
LjG1.1_chr2	PGSB	CDS	93902433	93902588	.	+	0	ID=LotjaGi2g1v0443300.1.CDS.10;Parent=LotjaGi2g1v0443300.1
LjG1.1_chr2	PGSB	exon	93902792	93902899	.	+	.	ID=LotjaGi2g1v0443300.1.exon.11;Parent=LotjaGi2g1v0443300.1
LjG1.1_chr2	PGSB	CDS	93902792	93902899	.	+	0	ID=LotjaGi2g1v0443300.1.CDS.11;Parent=LotjaGi2g1v0443300.1
LjG1.1_chr2	PGSB	exon	93903395	93903529	.	+	.	ID=LotjaGi2g1v0443300.1.exon.12;Parent=LotjaGi2g1v0443300.1
LjG1.1_chr2	PGSB	CDS	93903395	93903529	.	+	0	ID=LotjaGi2g1v0443300.1.CDS.12;Parent=LotjaGi2g1v0443300.1
LjG1.1_chr2	PGSB	exon	93903971	93904132	.	+	.	ID=LotjaGi2g1v0443300.1.exon.13;Parent=LotjaGi2g1v0443300.1
LjG1.1_chr2	PGSB	CDS	93903971	93904132	.	+	0	ID=LotjaGi2g1v0443300.1.CDS.13;Parent=LotjaGi2g1v0443300.1
LjG1.1_chr2	PGSB	exon	93904371	93904491	.	+	.	ID=LotjaGi2g1v0443300.1.exon.14;Parent=LotjaGi2g1v0443300.1
LjG1.1_chr2	PGSB	CDS	93904371	93904491	.	+	0	ID=LotjaGi2g1v0443300.1.CDS.14;Parent=LotjaGi2g1v0443300.1
LjG1.1_chr2	PGSB	CDS	93904575	93904660	.	+	2	ID=LotjaGi2g1v0443300.1.CDS.15;Parent=LotjaGi2g1v0443300.1
LjG1.1_chr2	PGSB	exon	93904575	93905216	.	+	.	ID=LotjaGi2g1v0443300.1.exon.15;Parent=LotjaGi2g1v0443300.1
LjG1.1_chr2	PGSB	three_prime_UTR	93904661	93905216	.	+	.	ID=LotjaGi2g1v0443300.1.three_prime_UTR.2;Parent=LotjaGi2g1v0443300.1
###
LjG1.1_chr2	PGSB	gene	93905390	93906677	.	+	.	ID=LotjaGi2g1v0443400
LjG1.1_chr2	PGSB	five_prime_UTR	93905390	93905558	.	+	.	ID=LotjaGi2g1v0443400.1.five_prime_UTR.1;Parent=LotjaGi2g1v0443400.1
LjG1.1_chr2	PGSB	exon	93905390	93905647	.	+	.	ID=LotjaGi2g1v0443400.1.exon.1;Parent=LotjaGi2g1v0443400.1
LjG1.1_chr2	PGSB	CDS	93905559	93905647	.	+	0	ID=LotjaGi2g1v0443400.1.CDS.1;Parent=LotjaGi2g1v0443400.1
LjG1.1_chr2	PGSB	exon	93905730	93905757	.	+	.	ID=LotjaGi2g1v0443400.1.exon.2;Parent=LotjaGi2g1v0443400.1
LjG1.1_chr2	PGSB	CDS	93905730	93905757	.	+	1	ID=LotjaGi2g1v0443400.1.CDS.2;Parent=LotjaGi2g1v0443400.1
LjG1.1_chr2	PGSB	exon	93905835	93906126	.	+	.	ID=LotjaGi2g1v0443400.1.exon.3;Parent=LotjaGi2g1v0443400.1
LjG1.1_chr2	PGSB	CDS	93905835	93906126	.	+	0	ID=LotjaGi2g1v0443400.1.CDS.3;Parent=LotjaGi2g1v0443400.1
LjG1.1_chr2	PGSB	exon	93906210	93906269	.	+	.	ID=LotjaGi2g1v0443400.1.exon.4;Parent=LotjaGi2g1v0443400.1
LjG1.1_chr2	PGSB	CDS	93906210	93906269	.	+	2	ID=LotjaGi2g1v0443400.1.CDS.4;Parent=LotjaGi2g1v0443400.1
LjG1.1_chr2	PGSB	CDS	93906350	93906402	.	+	2	ID=LotjaGi2g1v0443400.1.CDS.5;Parent=LotjaGi2g1v0443400.1
LjG1.1_chr2	PGSB	exon	93906350	93906677	.	+	.	ID=LotjaGi2g1v0443400.1.exon.5;Parent=LotjaGi2g1v0443400.1
LjG1.1_chr2	PGSB	three_prime_UTR	93906403	93906677	.	+	.	ID=LotjaGi2g1v0443400.1.three_prime_UTR.2;Parent=LotjaGi2g1v0443400.1
###
LjG1.1_chr2	PGSB	gene	93907173	93911239	.	-	.	ID=LotjaGi2g1v0443500
LjG1.1_chr2	PGSB	three_prime_UTR	93907173	93907841	.	-	.	ID=LotjaGi2g1v0443500.1.three_prime_UTR.1;Parent=LotjaGi2g1v0443500.1
LjG1.1_chr2	PGSB	exon	93907173	93907919	.	-	.	ID=LotjaGi2g1v0443500.1.exon.1;Parent=LotjaGi2g1v0443500.1
LjG1.1_chr2	PGSB	CDS	93907842	93907919	.	-	0	ID=LotjaGi2g1v0443500.1.CDS.1;Parent=LotjaGi2g1v0443500.1
LjG1.1_chr2	PGSB	exon	93908007	93908147	.	-	.	ID=LotjaGi2g1v0443500.1.exon.2;Parent=LotjaGi2g1v0443500.1
LjG1.1_chr2	PGSB	CDS	93908007	93908147	.	-	0	ID=LotjaGi2g1v0443500.1.CDS.2;Parent=LotjaGi2g1v0443500.1
LjG1.1_chr2	PGSB	exon	93908513	93908633	.	-	.	ID=LotjaGi2g1v0443500.1.exon.3;Parent=LotjaGi2g1v0443500.1
LjG1.1_chr2	PGSB	CDS	93908513	93908633	.	-	1	ID=LotjaGi2g1v0443500.1.CDS.3;Parent=LotjaGi2g1v0443500.1
LjG1.1_chr2	PGSB	exon	93908712	93908851	.	-	.	ID=LotjaGi2g1v0443500.1.exon.4;Parent=LotjaGi2g1v0443500.1
LjG1.1_chr2	PGSB	CDS	93908712	93908851	.	-	0	ID=LotjaGi2g1v0443500.1.CDS.4;Parent=LotjaGi2g1v0443500.1
LjG1.1_chr2	PGSB	exon	93909575	93910276	.	-	.	ID=LotjaGi2g1v0443500.1.exon.5;Parent=LotjaGi2g1v0443500.1
LjG1.1_chr2	PGSB	CDS	93909575	93910276	.	-	0	ID=LotjaGi2g1v0443500.1.CDS.5;Parent=LotjaGi2g1v0443500.1
LjG1.1_chr2	PGSB	exon	93910924	93911040	.	-	.	ID=LotjaGi2g1v0443500.1.exon.6;Parent=LotjaGi2g1v0443500.1
LjG1.1_chr2	PGSB	CDS	93910924	93911040	.	-	0	ID=LotjaGi2g1v0443500.1.CDS.6;Parent=LotjaGi2g1v0443500.1
LjG1.1_chr2	PGSB	CDS	93911130	93911201	.	-	0	ID=LotjaGi2g1v0443500.1.CDS.7;Parent=LotjaGi2g1v0443500.1
LjG1.1_chr2	PGSB	exon	93911130	93911239	.	-	.	ID=LotjaGi2g1v0443500.1.exon.7;Parent=LotjaGi2g1v0443500.1
LjG1.1_chr2	PGSB	five_prime_UTR	93911202	93911239	.	-	.	ID=LotjaGi2g1v0443500.1.five_prime_UTR.2;Parent=LotjaGi2g1v0443500.1
###
LjG1.1_chr2	PGSB	gene	93912324	93917741	.	-	.	ID=LotjaGi2g1v0443600
LjG1.1_chr2	PGSB	three_prime_UTR	93912324	93912616	.	-	.	ID=LotjaGi2g1v0443600.1.three_prime_UTR.1;Parent=LotjaGi2g1v0443600.1
LjG1.1_chr2	PGSB	exon	93912324	93912970	.	-	.	ID=LotjaGi2g1v0443600.1.exon.1;Parent=LotjaGi2g1v0443600.1
LjG1.1_chr2	PGSB	CDS	93912617	93912970	.	-	0	ID=LotjaGi2g1v0443600.1.CDS.1;Parent=LotjaGi2g1v0443600.1
LjG1.1_chr2	PGSB	exon	93913058	93913139	.	-	.	ID=LotjaGi2g1v0443600.1.exon.2;Parent=LotjaGi2g1v0443600.1
LjG1.1_chr2	PGSB	CDS	93913058	93913139	.	-	1	ID=LotjaGi2g1v0443600.1.CDS.2;Parent=LotjaGi2g1v0443600.1
LjG1.1_chr2	PGSB	exon	93913706	93913833	.	-	.	ID=LotjaGi2g1v0443600.1.exon.3;Parent=LotjaGi2g1v0443600.1
LjG1.1_chr2	PGSB	CDS	93913706	93913833	.	-	0	ID=LotjaGi2g1v0443600.1.CDS.3;Parent=LotjaGi2g1v0443600.1
LjG1.1_chr2	PGSB	exon	93913913	93914011	.	-	.	ID=LotjaGi2g1v0443600.1.exon.4;Parent=LotjaGi2g1v0443600.1
LjG1.1_chr2	PGSB	CDS	93913913	93914011	.	-	0	ID=LotjaGi2g1v0443600.1.CDS.4;Parent=LotjaGi2g1v0443600.1
LjG1.1_chr2	PGSB	exon	93914220	93914375	.	-	.	ID=LotjaGi2g1v0443600.1.exon.5;Parent=LotjaGi2g1v0443600.1
LjG1.1_chr2	PGSB	CDS	93914220	93914375	.	-	0	ID=LotjaGi2g1v0443600.1.CDS.5;Parent=LotjaGi2g1v0443600.1
LjG1.1_chr2	PGSB	exon	93914897	93914971	.	-	.	ID=LotjaGi2g1v0443600.1.exon.6;Parent=LotjaGi2g1v0443600.1
LjG1.1_chr2	PGSB	CDS	93914897	93914971	.	-	0	ID=LotjaGi2g1v0443600.1.CDS.6;Parent=LotjaGi2g1v0443600.1
LjG1.1_chr2	PGSB	exon	93915396	93915575	.	-	.	ID=LotjaGi2g1v0443600.1.exon.7;Parent=LotjaGi2g1v0443600.1
LjG1.1_chr2	PGSB	CDS	93915396	93915575	.	-	0	ID=LotjaGi2g1v0443600.1.CDS.7;Parent=LotjaGi2g1v0443600.1
LjG1.1_chr2	PGSB	exon	93915672	93915822	.	-	.	ID=LotjaGi2g1v0443600.1.exon.8;Parent=LotjaGi2g1v0443600.1
LjG1.1_chr2	PGSB	CDS	93915672	93915822	.	-	1	ID=LotjaGi2g1v0443600.1.CDS.8;Parent=LotjaGi2g1v0443600.1
LjG1.1_chr2	PGSB	CDS	93917141	93917412	.	-	0	ID=LotjaGi2g1v0443600.1.CDS.9;Parent=LotjaGi2g1v0443600.1
LjG1.1_chr2	PGSB	exon	93917141	93917741	.	-	.	ID=LotjaGi2g1v0443600.1.exon.9;Parent=LotjaGi2g1v0443600.1
LjG1.1_chr2	PGSB	five_prime_UTR	93917413	93917741	.	-	.	ID=LotjaGi2g1v0443600.1.five_prime_UTR.2;Parent=LotjaGi2g1v0443600.1
###
LjG1.1_chr2	PGSB	gene	93931504	93936589	.	-	.	ID=LotjaGi2g1v0443700
LjG1.1_chr2	PGSB	exon	93931504	93931982	.	-	.	ID=LotjaGi2g1v0443700.1.exon.1;Parent=LotjaGi2g1v0443700.1
LjG1.1_chr2	PGSB	three_prime_UTR	93931504	93931982	.	-	.	ID=LotjaGi2g1v0443700.1.three_prime_UTR.1;Parent=LotjaGi2g1v0443700.1
LjG1.1_chr2	PGSB	exon	93932143	93932221	.	-	.	ID=LotjaGi2g1v0443700.1.exon.2;Parent=LotjaGi2g1v0443700.1
LjG1.1_chr2	PGSB	three_prime_UTR	93932143	93932221	.	-	.	ID=LotjaGi2g1v0443700.1.three_prime_UTR.2;Parent=LotjaGi2g1v0443700.1
LjG1.1_chr2	PGSB	three_prime_UTR	93932311	93932328	.	-	.	ID=LotjaGi2g1v0443700.1.three_prime_UTR.3;Parent=LotjaGi2g1v0443700.1
LjG1.1_chr2	PGSB	exon	93932311	93932506	.	-	.	ID=LotjaGi2g1v0443700.1.exon.3;Parent=LotjaGi2g1v0443700.1
LjG1.1_chr2	PGSB	CDS	93932329	93932506	.	-	1	ID=LotjaGi2g1v0443700.1.CDS.1;Parent=LotjaGi2g1v0443700.1
LjG1.1_chr2	PGSB	exon	93932667	93932820	.	-	.	ID=LotjaGi2g1v0443700.1.exon.4;Parent=LotjaGi2g1v0443700.1
LjG1.1_chr2	PGSB	CDS	93932667	93932820	.	-	2	ID=LotjaGi2g1v0443700.1.CDS.2;Parent=LotjaGi2g1v0443700.1
LjG1.1_chr2	PGSB	exon	93932904	93933149	.	-	.	ID=LotjaGi2g1v0443700.1.exon.5;Parent=LotjaGi2g1v0443700.1
LjG1.1_chr2	PGSB	CDS	93932904	93933149	.	-	2	ID=LotjaGi2g1v0443700.1.CDS.3;Parent=LotjaGi2g1v0443700.1
LjG1.1_chr2	PGSB	exon	93933308	93933405	.	-	.	ID=LotjaGi2g1v0443700.1.exon.6;Parent=LotjaGi2g1v0443700.1
LjG1.1_chr2	PGSB	CDS	93933308	93933405	.	-	1	ID=LotjaGi2g1v0443700.1.CDS.4;Parent=LotjaGi2g1v0443700.1
LjG1.1_chr2	PGSB	exon	93933482	93933661	.	-	.	ID=LotjaGi2g1v0443700.1.exon.7;Parent=LotjaGi2g1v0443700.1
LjG1.1_chr2	PGSB	CDS	93933482	93933661	.	-	1	ID=LotjaGi2g1v0443700.1.CDS.5;Parent=LotjaGi2g1v0443700.1
LjG1.1_chr2	PGSB	exon	93935047	93935235	.	-	.	ID=LotjaGi2g1v0443700.1.exon.8;Parent=LotjaGi2g1v0443700.1
LjG1.1_chr2	PGSB	CDS	93935047	93935235	.	-	1	ID=LotjaGi2g1v0443700.1.CDS.6;Parent=LotjaGi2g1v0443700.1
LjG1.1_chr2	PGSB	CDS	93935341	93936269	.	-	0	ID=LotjaGi2g1v0443700.1.CDS.7;Parent=LotjaGi2g1v0443700.1
LjG1.1_chr2	PGSB	exon	93935341	93936589	.	-	.	ID=LotjaGi2g1v0443700.1.exon.9;Parent=LotjaGi2g1v0443700.1
LjG1.1_chr2	PGSB	five_prime_UTR	93936270	93936589	.	-	.	ID=LotjaGi2g1v0443700.1.five_prime_UTR.4;Parent=LotjaGi2g1v0443700.1
###
LjG1.1_chr2	PGSB	gene	93938916	93942375	.	-	.	ID=LotjaGi2g1v0443800
LjG1.1_chr2	PGSB	three_prime_UTR	93938916	93939977	.	-	.	ID=LotjaGi2g1v0443800.1.three_prime_UTR.1;Parent=LotjaGi2g1v0443800.1
LjG1.1_chr2	PGSB	exon	93938916	93940023	.	-	.	ID=LotjaGi2g1v0443800.1.exon.1;Parent=LotjaGi2g1v0443800.1
LjG1.1_chr2	PGSB	CDS	93939978	93940023	.	-	1	ID=LotjaGi2g1v0443800.1.CDS.1;Parent=LotjaGi2g1v0443800.1
LjG1.1_chr2	PGSB	exon	93940574	93940725	.	-	.	ID=LotjaGi2g1v0443800.1.exon.2;Parent=LotjaGi2g1v0443800.1
LjG1.1_chr2	PGSB	CDS	93940574	93940725	.	-	0	ID=LotjaGi2g1v0443800.1.CDS.2;Parent=LotjaGi2g1v0443800.1
LjG1.1_chr2	PGSB	exon	93941707	93941843	.	-	.	ID=LotjaGi2g1v0443800.1.exon.3;Parent=LotjaGi2g1v0443800.1
LjG1.1_chr2	PGSB	CDS	93941707	93941843	.	-	2	ID=LotjaGi2g1v0443800.1.CDS.3;Parent=LotjaGi2g1v0443800.1
LjG1.1_chr2	PGSB	CDS	93941935	93942211	.	-	0	ID=LotjaGi2g1v0443800.1.CDS.4;Parent=LotjaGi2g1v0443800.1
LjG1.1_chr2	PGSB	exon	93941935	93942375	.	-	.	ID=LotjaGi2g1v0443800.1.exon.4;Parent=LotjaGi2g1v0443800.1
LjG1.1_chr2	PGSB	five_prime_UTR	93942212	93942375	.	-	.	ID=LotjaGi2g1v0443800.1.five_prime_UTR.2;Parent=LotjaGi2g1v0443800.1
###
LjG1.1_chr2	PGSB	gene	93947002	93950517	.	+	.	ID=LotjaGi2g1v0443900
LjG1.1_chr2	PGSB	five_prime_UTR	93947002	93947204	.	+	.	ID=LotjaGi2g1v0443900.1.five_prime_UTR.1;Parent=LotjaGi2g1v0443900.1
LjG1.1_chr2	PGSB	exon	93947002	93947335	.	+	.	ID=LotjaGi2g1v0443900.1.exon.1;Parent=LotjaGi2g1v0443900.1
LjG1.1_chr2	PGSB	CDS	93947205	93947335	.	+	0	ID=LotjaGi2g1v0443900.1.CDS.1;Parent=LotjaGi2g1v0443900.1
LjG1.1_chr2	PGSB	exon	93947864	93948269	.	+	.	ID=LotjaGi2g1v0443900.1.exon.2;Parent=LotjaGi2g1v0443900.1
LjG1.1_chr2	PGSB	CDS	93947864	93948269	.	+	1	ID=LotjaGi2g1v0443900.1.CDS.2;Parent=LotjaGi2g1v0443900.1
LjG1.1_chr2	PGSB	exon	93949033	93949239	.	+	.	ID=LotjaGi2g1v0443900.1.exon.3;Parent=LotjaGi2g1v0443900.1
LjG1.1_chr2	PGSB	CDS	93949033	93949239	.	+	0	ID=LotjaGi2g1v0443900.1.CDS.3;Parent=LotjaGi2g1v0443900.1
LjG1.1_chr2	PGSB	exon	93949360	93949537	.	+	.	ID=LotjaGi2g1v0443900.1.exon.4;Parent=LotjaGi2g1v0443900.1
LjG1.1_chr2	PGSB	CDS	93949360	93949537	.	+	0	ID=LotjaGi2g1v0443900.1.CDS.4;Parent=LotjaGi2g1v0443900.1
LjG1.1_chr2	PGSB	CDS	93949641	93949753	.	+	2	ID=LotjaGi2g1v0443900.1.CDS.5;Parent=LotjaGi2g1v0443900.1
LjG1.1_chr2	PGSB	exon	93949641	93950517	.	+	.	ID=LotjaGi2g1v0443900.1.exon.5;Parent=LotjaGi2g1v0443900.1
LjG1.1_chr2	PGSB	three_prime_UTR	93949754	93950517	.	+	.	ID=LotjaGi2g1v0443900.1.three_prime_UTR.2;Parent=LotjaGi2g1v0443900.1
###
LjG1.1_chr2	PGSB	gene	93949640	93955306	.	-	.	ID=LotjaGi2g1v0444000
LjG1.1_chr2	PGSB	three_prime_UTR	93949640	93950360	.	-	.	ID=LotjaGi2g1v0444000.1.three_prime_UTR.1;Parent=LotjaGi2g1v0444000.1
LjG1.1_chr2	PGSB	exon	93949640	93950516	.	-	.	ID=LotjaGi2g1v0444000.1.exon.1;Parent=LotjaGi2g1v0444000.1
LjG1.1_chr2	PGSB	CDS	93950361	93950516	.	-	0	ID=LotjaGi2g1v0444000.1.CDS.1;Parent=LotjaGi2g1v0444000.1
LjG1.1_chr2	PGSB	exon	93950695	93950970	.	-	.	ID=LotjaGi2g1v0444000.1.exon.2;Parent=LotjaGi2g1v0444000.1
LjG1.1_chr2	PGSB	CDS	93950695	93950970	.	-	0	ID=LotjaGi2g1v0444000.1.CDS.2;Parent=LotjaGi2g1v0444000.1
LjG1.1_chr2	PGSB	exon	93951060	93951174	.	-	.	ID=LotjaGi2g1v0444000.1.exon.3;Parent=LotjaGi2g1v0444000.1
LjG1.1_chr2	PGSB	CDS	93951060	93951174	.	-	1	ID=LotjaGi2g1v0444000.1.CDS.3;Parent=LotjaGi2g1v0444000.1
LjG1.1_chr2	PGSB	exon	93952097	93952197	.	-	.	ID=LotjaGi2g1v0444000.1.exon.4;Parent=LotjaGi2g1v0444000.1
LjG1.1_chr2	PGSB	CDS	93952097	93952197	.	-	0	ID=LotjaGi2g1v0444000.1.CDS.4;Parent=LotjaGi2g1v0444000.1
LjG1.1_chr2	PGSB	exon	93952393	93952620	.	-	.	ID=LotjaGi2g1v0444000.1.exon.5;Parent=LotjaGi2g1v0444000.1
LjG1.1_chr2	PGSB	CDS	93952393	93952620	.	-	0	ID=LotjaGi2g1v0444000.1.CDS.5;Parent=LotjaGi2g1v0444000.1
LjG1.1_chr2	PGSB	exon	93953033	93953350	.	-	.	ID=LotjaGi2g1v0444000.1.exon.6;Parent=LotjaGi2g1v0444000.1
LjG1.1_chr2	PGSB	CDS	93953033	93953350	.	-	0	ID=LotjaGi2g1v0444000.1.CDS.6;Parent=LotjaGi2g1v0444000.1
LjG1.1_chr2	PGSB	exon	93953681	93953965	.	-	.	ID=LotjaGi2g1v0444000.1.exon.7;Parent=LotjaGi2g1v0444000.1
LjG1.1_chr2	PGSB	CDS	93953681	93953965	.	-	0	ID=LotjaGi2g1v0444000.1.CDS.7;Parent=LotjaGi2g1v0444000.1
LjG1.1_chr2	PGSB	CDS	93954156	93954578	.	-	0	ID=LotjaGi2g1v0444000.1.CDS.8;Parent=LotjaGi2g1v0444000.1
LjG1.1_chr2	PGSB	exon	93954156	93955306	.	-	.	ID=LotjaGi2g1v0444000.1.exon.8;Parent=LotjaGi2g1v0444000.1
LjG1.1_chr2	PGSB	five_prime_UTR	93954579	93955306	.	-	.	ID=LotjaGi2g1v0444000.1.five_prime_UTR.2;Parent=LotjaGi2g1v0444000.1
###
LjG1.1_chr2	PGSB	gene	93956142	93959196	.	+	.	ID=LotjaGi2g1v0444100
LjG1.1_chr2	PGSB	five_prime_UTR	93956142	93956517	.	+	.	ID=LotjaGi2g1v0444100.1.five_prime_UTR.1;Parent=LotjaGi2g1v0444100.1
LjG1.1_chr2	PGSB	exon	93956142	93956700	.	+	.	ID=LotjaGi2g1v0444100.1.exon.1;Parent=LotjaGi2g1v0444100.1
LjG1.1_chr2	PGSB	CDS	93956518	93956700	.	+	0	ID=LotjaGi2g1v0444100.1.CDS.1;Parent=LotjaGi2g1v0444100.1
LjG1.1_chr2	PGSB	exon	93956795	93956987	.	+	.	ID=LotjaGi2g1v0444100.1.exon.2;Parent=LotjaGi2g1v0444100.1
LjG1.1_chr2	PGSB	CDS	93956795	93956987	.	+	0	ID=LotjaGi2g1v0444100.1.CDS.2;Parent=LotjaGi2g1v0444100.1
LjG1.1_chr2	PGSB	exon	93957330	93957415	.	+	.	ID=LotjaGi2g1v0444100.1.exon.3;Parent=LotjaGi2g1v0444100.1
LjG1.1_chr2	PGSB	CDS	93957330	93957415	.	+	2	ID=LotjaGi2g1v0444100.1.CDS.3;Parent=LotjaGi2g1v0444100.1
LjG1.1_chr2	PGSB	exon	93957533	93957664	.	+	.	ID=LotjaGi2g1v0444100.1.exon.4;Parent=LotjaGi2g1v0444100.1
LjG1.1_chr2	PGSB	CDS	93957533	93957664	.	+	0	ID=LotjaGi2g1v0444100.1.CDS.4;Parent=LotjaGi2g1v0444100.1
LjG1.1_chr2	PGSB	exon	93958076	93958240	.	+	.	ID=LotjaGi2g1v0444100.1.exon.5;Parent=LotjaGi2g1v0444100.1
LjG1.1_chr2	PGSB	CDS	93958076	93958240	.	+	0	ID=LotjaGi2g1v0444100.1.CDS.5;Parent=LotjaGi2g1v0444100.1
LjG1.1_chr2	PGSB	CDS	93958458	93958784	.	+	0	ID=LotjaGi2g1v0444100.1.CDS.6;Parent=LotjaGi2g1v0444100.1
LjG1.1_chr2	PGSB	exon	93958458	93959196	.	+	.	ID=LotjaGi2g1v0444100.1.exon.6;Parent=LotjaGi2g1v0444100.1
LjG1.1_chr2	PGSB	three_prime_UTR	93958785	93959196	.	+	.	ID=LotjaGi2g1v0444100.1.three_prime_UTR.2;Parent=LotjaGi2g1v0444100.1
###
LjG1.1_chr2	PGSB	gene	93959733	93963655	.	+	.	ID=LotjaGi2g1v0444200
LjG1.1_chr2	PGSB	five_prime_UTR	93959733	93959812	.	+	.	ID=LotjaGi2g1v0444200.1.five_prime_UTR.1;Parent=LotjaGi2g1v0444200.1
LjG1.1_chr2	PGSB	exon	93959733	93963655	.	+	.	ID=LotjaGi2g1v0444200.1.exon.1;Parent=LotjaGi2g1v0444200.1
LjG1.1_chr2	PGSB	CDS	93959813	93961423	.	+	0	ID=LotjaGi2g1v0444200.1.CDS.1;Parent=LotjaGi2g1v0444200.1
LjG1.1_chr2	PGSB	three_prime_UTR	93961424	93963655	.	+	.	ID=LotjaGi2g1v0444200.1.three_prime_UTR.2;Parent=LotjaGi2g1v0444200.1
###
LjG1.1_chr2	PGSB	gene	93970638	93971925	.	+	.	ID=LotjaGi2g1v0444300
LjG1.1_chr2	PGSB	five_prime_UTR	93970638	93970798	.	+	.	ID=LotjaGi2g1v0444300.1.five_prime_UTR.1;Parent=LotjaGi2g1v0444300.1
LjG1.1_chr2	PGSB	exon	93970638	93971925	.	+	.	ID=LotjaGi2g1v0444300.1.exon.1;Parent=LotjaGi2g1v0444300.1
LjG1.1_chr2	PGSB	CDS	93970799	93971797	.	+	0	ID=LotjaGi2g1v0444300.1.CDS.1;Parent=LotjaGi2g1v0444300.1
LjG1.1_chr2	PGSB	three_prime_UTR	93971798	93971925	.	+	.	ID=LotjaGi2g1v0444300.1.three_prime_UTR.2;Parent=LotjaGi2g1v0444300.1
###
LjG1.1_chr2	PGSB	gene	93978356	93980624	.	+	.	ID=LotjaGi2g1v0444400
LjG1.1_chr2	PGSB	five_prime_UTR	93978356	93979001	.	+	.	ID=LotjaGi2g1v0444400.1.five_prime_UTR.1;Parent=LotjaGi2g1v0444400.1
LjG1.1_chr2	PGSB	exon	93978356	93980624	.	+	.	ID=LotjaGi2g1v0444400.1.exon.1;Parent=LotjaGi2g1v0444400.1
LjG1.1_chr2	PGSB	CDS	93979002	93980558	.	+	0	ID=LotjaGi2g1v0444400.1.CDS.1;Parent=LotjaGi2g1v0444400.1
LjG1.1_chr2	PGSB	three_prime_UTR	93980559	93980624	.	+	.	ID=LotjaGi2g1v0444400.1.three_prime_UTR.2;Parent=LotjaGi2g1v0444400.1
###
LjG1.1_chr2	PGSB	gene	93998247	94009047	.	+	.	ID=LotjaGi2g1v0444500
LjG1.1_chr2	PGSB	five_prime_UTR	93998473	93998579	.	+	.	ID=LotjaGi2g1v0444500.1.five_prime_UTR.1;Parent=LotjaGi2g1v0444500.1
LjG1.1_chr2	PGSB	exon	93998473	93998777	.	+	.	ID=LotjaGi2g1v0444500.1.exon.1;Parent=LotjaGi2g1v0444500.1
LjG1.1_chr2	PGSB	CDS	93998580	93998777	.	+	0	ID=LotjaGi2g1v0444500.1.CDS.1;Parent=LotjaGi2g1v0444500.1
LjG1.1_chr2	PGSB	exon	93999496	93999974	.	+	.	ID=LotjaGi2g1v0444500.1.exon.2;Parent=LotjaGi2g1v0444500.1
LjG1.1_chr2	PGSB	CDS	93999496	93999974	.	+	0	ID=LotjaGi2g1v0444500.1.CDS.2;Parent=LotjaGi2g1v0444500.1
LjG1.1_chr2	PGSB	CDS	94005055	94006048	.	+	1	ID=LotjaGi2g1v0444500.1.CDS.3;Parent=LotjaGi2g1v0444500.1
LjG1.1_chr2	PGSB	exon	94005055	94006728	.	+	.	ID=LotjaGi2g1v0444500.1.exon.3;Parent=LotjaGi2g1v0444500.1
LjG1.1_chr2	PGSB	three_prime_UTR	94006049	94006728	.	+	.	ID=LotjaGi2g1v0444500.1.three_prime_UTR.2;Parent=LotjaGi2g1v0444500.1
LjG1.1_chr2	PGSB	exon	94007689	94008913	.	+	.	ID=LotjaGi2g1v0444500.1.exon.4;Parent=LotjaGi2g1v0444500.1
LjG1.1_chr2	PGSB	three_prime_UTR	94007689	94008913	.	+	.	ID=LotjaGi2g1v0444500.1.three_prime_UTR.3;Parent=LotjaGi2g1v0444500.1
###
LjG1.1_chr2	PGSB	gene	94010868	94017313	.	+	.	ID=LotjaGi2g1v0444600_LC
LjG1.1_chr2	PGSB	five_prime_UTR	94010868	94014851	.	+	.	ID=LotjaGi2g1v0444600_LC.1.five_prime_UTR.1;Parent=LotjaGi2g1v0444600_LC.1
LjG1.1_chr2	PGSB	exon	94010868	94017313	.	+	.	ID=LotjaGi2g1v0444600_LC.1.exon.1;Parent=LotjaGi2g1v0444600_LC.1
LjG1.1_chr2	PGSB	CDS	94014852	94015190	.	+	0	ID=LotjaGi2g1v0444600_LC.1.CDS.1;Parent=LotjaGi2g1v0444600_LC.1
LjG1.1_chr2	PGSB	three_prime_UTR	94015191	94017313	.	+	.	ID=LotjaGi2g1v0444600_LC.1.three_prime_UTR.2;Parent=LotjaGi2g1v0444600_LC.1
LjG1.1_chr2	PGSB	five_prime_UTR	94010892	94014851	.	+	.	ID=LotjaGi2g1v0444600_LC.2.five_prime_UTR.1;Parent=LotjaGi2g1v0444600_LC.2
LjG1.1_chr2	PGSB	exon	94010892	94016349	.	+	.	ID=LotjaGi2g1v0444600_LC.2.exon.1;Parent=LotjaGi2g1v0444600_LC.2
LjG1.1_chr2	PGSB	CDS	94014852	94015190	.	+	0	ID=LotjaGi2g1v0444600_LC.2.CDS.1;Parent=LotjaGi2g1v0444600_LC.2
LjG1.1_chr2	PGSB	three_prime_UTR	94015191	94016349	.	+	.	ID=LotjaGi2g1v0444600_LC.2.three_prime_UTR.2;Parent=LotjaGi2g1v0444600_LC.2
LjG1.1_chr2	PGSB	exon	94016443	94017057	.	+	.	ID=LotjaGi2g1v0444600_LC.2.exon.2;Parent=LotjaGi2g1v0444600_LC.2
LjG1.1_chr2	PGSB	three_prime_UTR	94016443	94017057	.	+	.	ID=LotjaGi2g1v0444600_LC.2.three_prime_UTR.3;Parent=LotjaGi2g1v0444600_LC.2
###
LjG1.1_chr2	PGSB	gene	94010868	94017313	.	+	.	ID=LotjaGi2g1v0444700_LC
LjG1.1_chr2	PGSB	five_prime_UTR	94010868	94011333	.	+	.	ID=LotjaGi2g1v0444700_LC.1.five_prime_UTR.1;Parent=LotjaGi2g1v0444700_LC.1
LjG1.1_chr2	PGSB	exon	94010868	94017313	.	+	.	ID=LotjaGi2g1v0444700_LC.1.exon.1;Parent=LotjaGi2g1v0444700_LC.1
LjG1.1_chr2	PGSB	CDS	94011334	94013989	.	+	0	ID=LotjaGi2g1v0444700_LC.1.CDS.1;Parent=LotjaGi2g1v0444700_LC.1
LjG1.1_chr2	PGSB	three_prime_UTR	94011958	94017313	.	+	.	ID=LotjaGi2g1v0444700_LC.1.three_prime_UTR.2;Parent=LotjaGi2g1v0444700_LC.1
LjG1.1_chr2	PGSB	five_prime_UTR	94010892	94011333	.	+	.	ID=LotjaGi2g1v0444700_LC.2.five_prime_UTR.1;Parent=LotjaGi2g1v0444700_LC.2
LjG1.1_chr2	PGSB	exon	94010892	94016349	.	+	.	ID=LotjaGi2g1v0444700_LC.2.exon.1;Parent=LotjaGi2g1v0444700_LC.2
LjG1.1_chr2	PGSB	CDS	94011334	94013989	.	+	0	ID=LotjaGi2g1v0444700_LC.2.CDS.1;Parent=LotjaGi2g1v0444700_LC.2
LjG1.1_chr2	PGSB	three_prime_UTR	94011958	94016349	.	+	.	ID=LotjaGi2g1v0444700_LC.2.three_prime_UTR.2;Parent=LotjaGi2g1v0444700_LC.2
LjG1.1_chr2	PGSB	exon	94016443	94017057	.	+	.	ID=LotjaGi2g1v0444700_LC.2.exon.2;Parent=LotjaGi2g1v0444700_LC.2
LjG1.1_chr2	PGSB	three_prime_UTR	94016443	94017057	.	+	.	ID=LotjaGi2g1v0444700_LC.2.three_prime_UTR.3;Parent=LotjaGi2g1v0444700_LC.2
###
LjG1.1_chr2	PGSB	gene	94017762	94019107	.	-	.	ID=LotjaGi2g1v0444800
LjG1.1_chr2	PGSB	three_prime_UTR	94017762	94018452	.	-	.	ID=LotjaGi2g1v0444800.1.three_prime_UTR.1;Parent=LotjaGi2g1v0444800.1
LjG1.1_chr2	PGSB	exon	94017762	94019107	.	-	.	ID=LotjaGi2g1v0444800.1.exon.1;Parent=LotjaGi2g1v0444800.1
LjG1.1_chr2	PGSB	CDS	94018453	94019013	.	-	0	ID=LotjaGi2g1v0444800.1.CDS.1;Parent=LotjaGi2g1v0444800.1
LjG1.1_chr2	PGSB	five_prime_UTR	94019014	94019107	.	-	.	ID=LotjaGi2g1v0444800.1.five_prime_UTR.2;Parent=LotjaGi2g1v0444800.1
###
LjG1.1_chr2	PGSB	gene	94024267	94026807	.	-	.	ID=LotjaGi2g1v0444900
LjG1.1_chr2	PGSB	three_prime_UTR	94024267	94024608	.	-	.	ID=LotjaGi2g1v0444900.1.three_prime_UTR.1;Parent=LotjaGi2g1v0444900.1
LjG1.1_chr2	PGSB	exon	94024267	94024797	.	-	.	ID=LotjaGi2g1v0444900.1.exon.1;Parent=LotjaGi2g1v0444900.1
LjG1.1_chr2	PGSB	CDS	94024609	94024797	.	-	0	ID=LotjaGi2g1v0444900.1.CDS.1;Parent=LotjaGi2g1v0444900.1
LjG1.1_chr2	PGSB	exon	94025015	94025275	.	-	.	ID=LotjaGi2g1v0444900.1.exon.2;Parent=LotjaGi2g1v0444900.1
LjG1.1_chr2	PGSB	CDS	94025015	94025275	.	-	0	ID=LotjaGi2g1v0444900.1.CDS.2;Parent=LotjaGi2g1v0444900.1
LjG1.1_chr2	PGSB	CDS	94026160	94026558	.	-	0	ID=LotjaGi2g1v0444900.1.CDS.3;Parent=LotjaGi2g1v0444900.1
LjG1.1_chr2	PGSB	exon	94026160	94026807	.	-	.	ID=LotjaGi2g1v0444900.1.exon.3;Parent=LotjaGi2g1v0444900.1
LjG1.1_chr2	PGSB	five_prime_UTR	94026559	94026807	.	-	.	ID=LotjaGi2g1v0444900.1.five_prime_UTR.2;Parent=LotjaGi2g1v0444900.1
###
LjG1.1_chr2	PGSB	gene	94028693	94037523	.	+	.	ID=LotjaGi2g1v0445000
LjG1.1_chr2	PGSB	five_prime_UTR	94028693	94028798	.	+	.	ID=LotjaGi2g1v0445000.1.five_prime_UTR.1;Parent=LotjaGi2g1v0445000.1
LjG1.1_chr2	PGSB	exon	94028693	94028984	.	+	.	ID=LotjaGi2g1v0445000.1.exon.1;Parent=LotjaGi2g1v0445000.1
LjG1.1_chr2	PGSB	CDS	94028799	94028984	.	+	0	ID=LotjaGi2g1v0445000.1.CDS.1;Parent=LotjaGi2g1v0445000.1
LjG1.1_chr2	PGSB	exon	94031226	94031448	.	+	.	ID=LotjaGi2g1v0445000.1.exon.2;Parent=LotjaGi2g1v0445000.1
LjG1.1_chr2	PGSB	CDS	94031226	94031448	.	+	0	ID=LotjaGi2g1v0445000.1.CDS.2;Parent=LotjaGi2g1v0445000.1
LjG1.1_chr2	PGSB	CDS	94031535	94031902	.	+	2	ID=LotjaGi2g1v0445000.1.CDS.3;Parent=LotjaGi2g1v0445000.1
LjG1.1_chr2	PGSB	exon	94031535	94037523	.	+	.	ID=LotjaGi2g1v0445000.1.exon.3;Parent=LotjaGi2g1v0445000.1
LjG1.1_chr2	PGSB	three_prime_UTR	94031903	94037523	.	+	.	ID=LotjaGi2g1v0445000.1.three_prime_UTR.2;Parent=LotjaGi2g1v0445000.1
###
LjG1.1_chr2	PGSB	gene	94030010	94046435	.	-	.	ID=LotjaGi2g1v0445100
LjG1.1_chr2	PGSB	exon	94032434	94032573	.	-	.	ID=LotjaGi2g1v0445100.3.exon.1;Parent=LotjaGi2g1v0445100.3
LjG1.1_chr2	PGSB	CDS	94032434	94032573	.	-	2	ID=LotjaGi2g1v0445100.3.CDS.1;Parent=LotjaGi2g1v0445100.3
LjG1.1_chr2	PGSB	exon	94033025	94033124	.	-	.	ID=LotjaGi2g1v0445100.3.exon.2;Parent=LotjaGi2g1v0445100.3
LjG1.1_chr2	PGSB	CDS	94033025	94033124	.	-	0	ID=LotjaGi2g1v0445100.3.CDS.2;Parent=LotjaGi2g1v0445100.3
LjG1.1_chr2	PGSB	exon	94033780	94033875	.	-	.	ID=LotjaGi2g1v0445100.3.exon.3;Parent=LotjaGi2g1v0445100.3
LjG1.1_chr2	PGSB	CDS	94033780	94033875	.	-	0	ID=LotjaGi2g1v0445100.3.CDS.3;Parent=LotjaGi2g1v0445100.3
LjG1.1_chr2	PGSB	exon	94034008	94034172	.	-	.	ID=LotjaGi2g1v0445100.3.exon.4;Parent=LotjaGi2g1v0445100.3
LjG1.1_chr2	PGSB	CDS	94034008	94034172	.	-	0	ID=LotjaGi2g1v0445100.3.CDS.4;Parent=LotjaGi2g1v0445100.3
LjG1.1_chr2	PGSB	exon	94034267	94034353	.	-	.	ID=LotjaGi2g1v0445100.3.exon.5;Parent=LotjaGi2g1v0445100.3
LjG1.1_chr2	PGSB	CDS	94034267	94034353	.	-	0	ID=LotjaGi2g1v0445100.3.CDS.5;Parent=LotjaGi2g1v0445100.3
LjG1.1_chr2	PGSB	exon	94035311	94035367	.	-	.	ID=LotjaGi2g1v0445100.3.exon.6;Parent=LotjaGi2g1v0445100.3
LjG1.1_chr2	PGSB	CDS	94035311	94035367	.	-	0	ID=LotjaGi2g1v0445100.3.CDS.6;Parent=LotjaGi2g1v0445100.3
LjG1.1_chr2	PGSB	exon	94035532	94035600	.	-	.	ID=LotjaGi2g1v0445100.3.exon.7;Parent=LotjaGi2g1v0445100.3
LjG1.1_chr2	PGSB	CDS	94035532	94035600	.	-	0	ID=LotjaGi2g1v0445100.3.CDS.7;Parent=LotjaGi2g1v0445100.3
LjG1.1_chr2	PGSB	exon	94035846	94036025	.	-	.	ID=LotjaGi2g1v0445100.3.exon.8;Parent=LotjaGi2g1v0445100.3
LjG1.1_chr2	PGSB	CDS	94035846	94036025	.	-	0	ID=LotjaGi2g1v0445100.3.CDS.8;Parent=LotjaGi2g1v0445100.3
LjG1.1_chr2	PGSB	exon	94036246	94036474	.	-	.	ID=LotjaGi2g1v0445100.3.exon.9;Parent=LotjaGi2g1v0445100.3
LjG1.1_chr2	PGSB	CDS	94036246	94036474	.	-	1	ID=LotjaGi2g1v0445100.3.CDS.9;Parent=LotjaGi2g1v0445100.3
LjG1.1_chr2	PGSB	exon	94036595	94037022	.	-	.	ID=LotjaGi2g1v0445100.3.exon.10;Parent=LotjaGi2g1v0445100.3
LjG1.1_chr2	PGSB	CDS	94036595	94037022	.	-	0	ID=LotjaGi2g1v0445100.3.CDS.10;Parent=LotjaGi2g1v0445100.3
LjG1.1_chr2	PGSB	exon	94040001	94040172	.	-	.	ID=LotjaGi2g1v0445100.3.exon.11;Parent=LotjaGi2g1v0445100.3
LjG1.1_chr2	PGSB	CDS	94040001	94040172	.	-	1	ID=LotjaGi2g1v0445100.3.CDS.11;Parent=LotjaGi2g1v0445100.3
LjG1.1_chr2	PGSB	exon	94040688	94040770	.	-	.	ID=LotjaGi2g1v0445100.3.exon.12;Parent=LotjaGi2g1v0445100.3
LjG1.1_chr2	PGSB	CDS	94040688	94040770	.	-	0	ID=LotjaGi2g1v0445100.3.CDS.12;Parent=LotjaGi2g1v0445100.3
LjG1.1_chr2	PGSB	exon	94041186	94041251	.	-	.	ID=LotjaGi2g1v0445100.3.exon.13;Parent=LotjaGi2g1v0445100.3
LjG1.1_chr2	PGSB	CDS	94041186	94041251	.	-	0	ID=LotjaGi2g1v0445100.3.CDS.13;Parent=LotjaGi2g1v0445100.3
LjG1.1_chr2	PGSB	exon	94042059	94042160	.	-	.	ID=LotjaGi2g1v0445100.3.exon.14;Parent=LotjaGi2g1v0445100.3
LjG1.1_chr2	PGSB	CDS	94042059	94042160	.	-	0	ID=LotjaGi2g1v0445100.3.CDS.14;Parent=LotjaGi2g1v0445100.3
LjG1.1_chr2	PGSB	exon	94043010	94043062	.	-	.	ID=LotjaGi2g1v0445100.3.exon.15;Parent=LotjaGi2g1v0445100.3
LjG1.1_chr2	PGSB	CDS	94043010	94043062	.	-	2	ID=LotjaGi2g1v0445100.3.CDS.15;Parent=LotjaGi2g1v0445100.3
LjG1.1_chr2	PGSB	exon	94043160	94043217	.	-	.	ID=LotjaGi2g1v0445100.3.exon.16;Parent=LotjaGi2g1v0445100.3
LjG1.1_chr2	PGSB	CDS	94043160	94043217	.	-	0	ID=LotjaGi2g1v0445100.3.CDS.16;Parent=LotjaGi2g1v0445100.3
LjG1.1_chr2	PGSB	exon	94043767	94043865	.	-	.	ID=LotjaGi2g1v0445100.3.exon.17;Parent=LotjaGi2g1v0445100.3
LjG1.1_chr2	PGSB	CDS	94043767	94043865	.	-	0	ID=LotjaGi2g1v0445100.3.CDS.17;Parent=LotjaGi2g1v0445100.3
LjG1.1_chr2	PGSB	exon	94044208	94044251	.	-	.	ID=LotjaGi2g1v0445100.3.exon.18;Parent=LotjaGi2g1v0445100.3
LjG1.1_chr2	PGSB	CDS	94044208	94044251	.	-	2	ID=LotjaGi2g1v0445100.3.CDS.18;Parent=LotjaGi2g1v0445100.3
LjG1.1_chr2	PGSB	exon	94044473	94044563	.	-	.	ID=LotjaGi2g1v0445100.3.exon.19;Parent=LotjaGi2g1v0445100.3
LjG1.1_chr2	PGSB	CDS	94044473	94044563	.	-	0	ID=LotjaGi2g1v0445100.3.CDS.19;Parent=LotjaGi2g1v0445100.3
LjG1.1_chr2	PGSB	exon	94045327	94045353	.	-	.	ID=LotjaGi2g1v0445100.3.exon.20;Parent=LotjaGi2g1v0445100.3
LjG1.1_chr2	PGSB	CDS	94045327	94045353	.	-	0	ID=LotjaGi2g1v0445100.3.CDS.20;Parent=LotjaGi2g1v0445100.3
LjG1.1_chr2	PGSB	CDS	94045681	94045743	.	-	0	ID=LotjaGi2g1v0445100.3.CDS.21;Parent=LotjaGi2g1v0445100.3
LjG1.1_chr2	PGSB	exon	94045681	94045815	.	-	.	ID=LotjaGi2g1v0445100.3.exon.21;Parent=LotjaGi2g1v0445100.3
LjG1.1_chr2	PGSB	five_prime_UTR	94045744	94045815	.	-	.	ID=LotjaGi2g1v0445100.3.five_prime_UTR.1;Parent=LotjaGi2g1v0445100.3
LjG1.1_chr2	PGSB	exon	94045993	94046064	.	-	.	ID=LotjaGi2g1v0445100.3.exon.22;Parent=LotjaGi2g1v0445100.3
LjG1.1_chr2	PGSB	five_prime_UTR	94045993	94046064	.	-	.	ID=LotjaGi2g1v0445100.3.five_prime_UTR.2;Parent=LotjaGi2g1v0445100.3
###
LjG1.1_chr2	PGSB	gene	94047483	94050597	.	+	.	ID=LotjaGi2g1v0445200
LjG1.1_chr2	PGSB	five_prime_UTR	94047483	94047814	.	+	.	ID=LotjaGi2g1v0445200.1.five_prime_UTR.1;Parent=LotjaGi2g1v0445200.1
LjG1.1_chr2	PGSB	exon	94047483	94050597	.	+	.	ID=LotjaGi2g1v0445200.1.exon.1;Parent=LotjaGi2g1v0445200.1
LjG1.1_chr2	PGSB	CDS	94047815	94049989	.	+	0	ID=LotjaGi2g1v0445200.1.CDS.1;Parent=LotjaGi2g1v0445200.1
LjG1.1_chr2	PGSB	three_prime_UTR	94049990	94050597	.	+	.	ID=LotjaGi2g1v0445200.1.three_prime_UTR.2;Parent=LotjaGi2g1v0445200.1
###
LjG1.1_chr2	PGSB	gene	94050675	94054981	.	-	.	ID=LotjaGi2g1v0445300
LjG1.1_chr2	PGSB	three_prime_UTR	94050675	94051372	.	-	.	ID=LotjaGi2g1v0445300.1.three_prime_UTR.1;Parent=LotjaGi2g1v0445300.1
LjG1.1_chr2	PGSB	exon	94050675	94051454	.	-	.	ID=LotjaGi2g1v0445300.1.exon.1;Parent=LotjaGi2g1v0445300.1
LjG1.1_chr2	PGSB	CDS	94051373	94051454	.	-	1	ID=LotjaGi2g1v0445300.1.CDS.1;Parent=LotjaGi2g1v0445300.1
LjG1.1_chr2	PGSB	exon	94051669	94051717	.	-	.	ID=LotjaGi2g1v0445300.1.exon.2;Parent=LotjaGi2g1v0445300.1
LjG1.1_chr2	PGSB	CDS	94051669	94051717	.	-	2	ID=LotjaGi2g1v0445300.1.CDS.2;Parent=LotjaGi2g1v0445300.1
LjG1.1_chr2	PGSB	exon	94051838	94051879	.	-	.	ID=LotjaGi2g1v0445300.1.exon.3;Parent=LotjaGi2g1v0445300.1
LjG1.1_chr2	PGSB	CDS	94051838	94051879	.	-	2	ID=LotjaGi2g1v0445300.1.CDS.3;Parent=LotjaGi2g1v0445300.1
LjG1.1_chr2	PGSB	exon	94051967	94052054	.	-	.	ID=LotjaGi2g1v0445300.1.exon.4;Parent=LotjaGi2g1v0445300.1
LjG1.1_chr2	PGSB	CDS	94051967	94052054	.	-	0	ID=LotjaGi2g1v0445300.1.CDS.4;Parent=LotjaGi2g1v0445300.1
LjG1.1_chr2	PGSB	exon	94052175	94052412	.	-	.	ID=LotjaGi2g1v0445300.1.exon.5;Parent=LotjaGi2g1v0445300.1
LjG1.1_chr2	PGSB	CDS	94052175	94052412	.	-	1	ID=LotjaGi2g1v0445300.1.CDS.5;Parent=LotjaGi2g1v0445300.1
LjG1.1_chr2	PGSB	exon	94052583	94052777	.	-	.	ID=LotjaGi2g1v0445300.1.exon.6;Parent=LotjaGi2g1v0445300.1
LjG1.1_chr2	PGSB	CDS	94052583	94052777	.	-	1	ID=LotjaGi2g1v0445300.1.CDS.6;Parent=LotjaGi2g1v0445300.1
LjG1.1_chr2	PGSB	exon	94052954	94053314	.	-	.	ID=LotjaGi2g1v0445300.1.exon.7;Parent=LotjaGi2g1v0445300.1
LjG1.1_chr2	PGSB	CDS	94052954	94053314	.	-	2	ID=LotjaGi2g1v0445300.1.CDS.7;Parent=LotjaGi2g1v0445300.1
LjG1.1_chr2	PGSB	exon	94053869	94054014	.	-	.	ID=LotjaGi2g1v0445300.1.exon.8;Parent=LotjaGi2g1v0445300.1
LjG1.1_chr2	PGSB	CDS	94053869	94054014	.	-	1	ID=LotjaGi2g1v0445300.1.CDS.8;Parent=LotjaGi2g1v0445300.1
LjG1.1_chr2	PGSB	exon	94054124	94054362	.	-	.	ID=LotjaGi2g1v0445300.1.exon.9;Parent=LotjaGi2g1v0445300.1
LjG1.1_chr2	PGSB	CDS	94054124	94054362	.	-	0	ID=LotjaGi2g1v0445300.1.CDS.9;Parent=LotjaGi2g1v0445300.1
LjG1.1_chr2	PGSB	exon	94054671	94054744	.	-	.	ID=LotjaGi2g1v0445300.1.exon.10;Parent=LotjaGi2g1v0445300.1
LjG1.1_chr2	PGSB	CDS	94054671	94054744	.	-	2	ID=LotjaGi2g1v0445300.1.CDS.10;Parent=LotjaGi2g1v0445300.1
LjG1.1_chr2	PGSB	CDS	94054843	94054855	.	-	0	ID=LotjaGi2g1v0445300.1.CDS.11;Parent=LotjaGi2g1v0445300.1
LjG1.1_chr2	PGSB	exon	94054843	94054981	.	-	.	ID=LotjaGi2g1v0445300.1.exon.11;Parent=LotjaGi2g1v0445300.1
LjG1.1_chr2	PGSB	five_prime_UTR	94054856	94054981	.	-	.	ID=LotjaGi2g1v0445300.1.five_prime_UTR.2;Parent=LotjaGi2g1v0445300.1
###
LjG1.1_chr2	PGSB	gene	94056027	94059000	.	-	.	ID=LotjaGi2g1v0445400
LjG1.1_chr2	PGSB	three_prime_UTR	94056027	94056877	.	-	.	ID=LotjaGi2g1v0445400.1.three_prime_UTR.1;Parent=LotjaGi2g1v0445400.1
LjG1.1_chr2	PGSB	exon	94056027	94059000	.	-	.	ID=LotjaGi2g1v0445400.1.exon.1;Parent=LotjaGi2g1v0445400.1
LjG1.1_chr2	PGSB	CDS	94056878	94058902	.	-	0	ID=LotjaGi2g1v0445400.1.CDS.1;Parent=LotjaGi2g1v0445400.1
LjG1.1_chr2	PGSB	five_prime_UTR	94058903	94059000	.	-	.	ID=LotjaGi2g1v0445400.1.five_prime_UTR.2;Parent=LotjaGi2g1v0445400.1
###
LjG1.1_chr2	PGSB	gene	94060063	94062731	.	-	.	ID=LotjaGi2g1v0445500
LjG1.1_chr2	PGSB	three_prime_UTR	94060063	94060630	.	-	.	ID=LotjaGi2g1v0445500.1.three_prime_UTR.1;Parent=LotjaGi2g1v0445500.1
LjG1.1_chr2	PGSB	exon	94060063	94060693	.	-	.	ID=LotjaGi2g1v0445500.1.exon.1;Parent=LotjaGi2g1v0445500.1
LjG1.1_chr2	PGSB	CDS	94060631	94060693	.	-	0	ID=LotjaGi2g1v0445500.1.CDS.1;Parent=LotjaGi2g1v0445500.1
LjG1.1_chr2	PGSB	exon	94060868	94060919	.	-	.	ID=LotjaGi2g1v0445500.1.exon.2;Parent=LotjaGi2g1v0445500.1
LjG1.1_chr2	PGSB	CDS	94060868	94060919	.	-	1	ID=LotjaGi2g1v0445500.1.CDS.2;Parent=LotjaGi2g1v0445500.1
LjG1.1_chr2	PGSB	exon	94061194	94061275	.	-	.	ID=LotjaGi2g1v0445500.1.exon.3;Parent=LotjaGi2g1v0445500.1
LjG1.1_chr2	PGSB	CDS	94061194	94061275	.	-	2	ID=LotjaGi2g1v0445500.1.CDS.3;Parent=LotjaGi2g1v0445500.1
LjG1.1_chr2	PGSB	exon	94061387	94061501	.	-	.	ID=LotjaGi2g1v0445500.1.exon.4;Parent=LotjaGi2g1v0445500.1
LjG1.1_chr2	PGSB	CDS	94061387	94061501	.	-	0	ID=LotjaGi2g1v0445500.1.CDS.4;Parent=LotjaGi2g1v0445500.1
LjG1.1_chr2	PGSB	CDS	94062162	94062572	.	-	0	ID=LotjaGi2g1v0445500.1.CDS.5;Parent=LotjaGi2g1v0445500.1
LjG1.1_chr2	PGSB	exon	94062162	94062731	.	-	.	ID=LotjaGi2g1v0445500.1.exon.5;Parent=LotjaGi2g1v0445500.1
LjG1.1_chr2	PGSB	five_prime_UTR	94062573	94062731	.	-	.	ID=LotjaGi2g1v0445500.1.five_prime_UTR.2;Parent=LotjaGi2g1v0445500.1
###
LjG1.1_chr2	PGSB	gene	94062990	94064106	.	-	.	ID=LotjaGi2g1v0445600
LjG1.1_chr2	PGSB	three_prime_UTR	94062990	94063371	.	-	.	ID=LotjaGi2g1v0445600.1.three_prime_UTR.1;Parent=LotjaGi2g1v0445600.1
LjG1.1_chr2	PGSB	exon	94062990	94064106	.	-	.	ID=LotjaGi2g1v0445600.1.exon.1;Parent=LotjaGi2g1v0445600.1
LjG1.1_chr2	PGSB	CDS	94063372	94063947	.	-	0	ID=LotjaGi2g1v0445600.1.CDS.1;Parent=LotjaGi2g1v0445600.1
LjG1.1_chr2	PGSB	five_prime_UTR	94063948	94064106	.	-	.	ID=LotjaGi2g1v0445600.1.five_prime_UTR.2;Parent=LotjaGi2g1v0445600.1
###
LjG1.1_chr2	PGSB	gene	94079132	94080076	.	+	.	ID=LotjaGi2g1v0445700
LjG1.1_chr2	PGSB	five_prime_UTR	94079132	94079279	.	+	.	ID=LotjaGi2g1v0445700.1.five_prime_UTR.1;Parent=LotjaGi2g1v0445700.1
LjG1.1_chr2	PGSB	exon	94079132	94080076	.	+	.	ID=LotjaGi2g1v0445700.1.exon.1;Parent=LotjaGi2g1v0445700.1
LjG1.1_chr2	PGSB	CDS	94079280	94079897	.	+	0	ID=LotjaGi2g1v0445700.1.CDS.1;Parent=LotjaGi2g1v0445700.1
LjG1.1_chr2	PGSB	three_prime_UTR	94079898	94080076	.	+	.	ID=LotjaGi2g1v0445700.1.three_prime_UTR.2;Parent=LotjaGi2g1v0445700.1
###
LjG1.1_chr2	PGSB	gene	94082666	94088697	.	+	.	ID=LotjaGi2g1v0445800
LjG1.1_chr2	PGSB	exon	94082670	94082767	.	+	.	ID=LotjaGi2g1v0445800.2.exon.1;Parent=LotjaGi2g1v0445800.2
LjG1.1_chr2	PGSB	five_prime_UTR	94082670	94082767	.	+	.	ID=LotjaGi2g1v0445800.2.five_prime_UTR.1;Parent=LotjaGi2g1v0445800.2
LjG1.1_chr2	PGSB	five_prime_UTR	94082895	94082900	.	+	.	ID=LotjaGi2g1v0445800.2.five_prime_UTR.2;Parent=LotjaGi2g1v0445800.2
LjG1.1_chr2	PGSB	exon	94082895	94083119	.	+	.	ID=LotjaGi2g1v0445800.2.exon.2;Parent=LotjaGi2g1v0445800.2
LjG1.1_chr2	PGSB	CDS	94082901	94083119	.	+	0	ID=LotjaGi2g1v0445800.2.CDS.1;Parent=LotjaGi2g1v0445800.2
LjG1.1_chr2	PGSB	exon	94083410	94083493	.	+	.	ID=LotjaGi2g1v0445800.2.exon.3;Parent=LotjaGi2g1v0445800.2
LjG1.1_chr2	PGSB	CDS	94083410	94083493	.	+	0	ID=LotjaGi2g1v0445800.2.CDS.2;Parent=LotjaGi2g1v0445800.2
LjG1.1_chr2	PGSB	exon	94083964	94084118	.	+	.	ID=LotjaGi2g1v0445800.2.exon.4;Parent=LotjaGi2g1v0445800.2
LjG1.1_chr2	PGSB	CDS	94083964	94084118	.	+	0	ID=LotjaGi2g1v0445800.2.CDS.3;Parent=LotjaGi2g1v0445800.2
LjG1.1_chr2	PGSB	exon	94084244	94084341	.	+	.	ID=LotjaGi2g1v0445800.2.exon.5;Parent=LotjaGi2g1v0445800.2
LjG1.1_chr2	PGSB	CDS	94084244	94084341	.	+	1	ID=LotjaGi2g1v0445800.2.CDS.4;Parent=LotjaGi2g1v0445800.2
LjG1.1_chr2	PGSB	exon	94084769	94084877	.	+	.	ID=LotjaGi2g1v0445800.2.exon.6;Parent=LotjaGi2g1v0445800.2
LjG1.1_chr2	PGSB	CDS	94084769	94084877	.	+	2	ID=LotjaGi2g1v0445800.2.CDS.5;Parent=LotjaGi2g1v0445800.2
LjG1.1_chr2	PGSB	exon	94085326	94085483	.	+	.	ID=LotjaGi2g1v0445800.2.exon.7;Parent=LotjaGi2g1v0445800.2
LjG1.1_chr2	PGSB	CDS	94085326	94085483	.	+	1	ID=LotjaGi2g1v0445800.2.CDS.6;Parent=LotjaGi2g1v0445800.2
LjG1.1_chr2	PGSB	exon	94086421	94086563	.	+	.	ID=LotjaGi2g1v0445800.2.exon.8;Parent=LotjaGi2g1v0445800.2
LjG1.1_chr2	PGSB	CDS	94086421	94086563	.	+	2	ID=LotjaGi2g1v0445800.2.CDS.7;Parent=LotjaGi2g1v0445800.2
LjG1.1_chr2	PGSB	exon	94086845	94086985	.	+	.	ID=LotjaGi2g1v0445800.2.exon.9;Parent=LotjaGi2g1v0445800.2
LjG1.1_chr2	PGSB	CDS	94086845	94086985	.	+	0	ID=LotjaGi2g1v0445800.2.CDS.8;Parent=LotjaGi2g1v0445800.2
LjG1.1_chr2	PGSB	CDS	94087718	94087849	.	+	0	ID=LotjaGi2g1v0445800.2.CDS.9;Parent=LotjaGi2g1v0445800.2
LjG1.1_chr2	PGSB	exon	94087718	94088107	.	+	.	ID=LotjaGi2g1v0445800.2.exon.10;Parent=LotjaGi2g1v0445800.2
LjG1.1_chr2	PGSB	three_prime_UTR	94087850	94088107	.	+	.	ID=LotjaGi2g1v0445800.2.three_prime_UTR.3;Parent=LotjaGi2g1v0445800.2
###
LjG1.1_chr2	PGSB	gene	94089101	94091011	.	-	.	ID=LotjaGi2g1v0445900_LC
LjG1.1_chr2	PGSB	three_prime_UTR	94089101	94089461	.	-	.	ID=LotjaGi2g1v0445900_LC.1.three_prime_UTR.1;Parent=LotjaGi2g1v0445900_LC.1
LjG1.1_chr2	PGSB	exon	94089101	94089757	.	-	.	ID=LotjaGi2g1v0445900_LC.1.exon.1;Parent=LotjaGi2g1v0445900_LC.1
LjG1.1_chr2	PGSB	CDS	94089462	94089757	.	-	2	ID=LotjaGi2g1v0445900_LC.1.CDS.1;Parent=LotjaGi2g1v0445900_LC.1
LjG1.1_chr2	PGSB	exon	94089894	94090190	.	-	.	ID=LotjaGi2g1v0445900_LC.1.exon.2;Parent=LotjaGi2g1v0445900_LC.1
LjG1.1_chr2	PGSB	CDS	94089894	94090190	.	-	2	ID=LotjaGi2g1v0445900_LC.1.CDS.2;Parent=LotjaGi2g1v0445900_LC.1
LjG1.1_chr2	PGSB	exon	94090437	94090526	.	-	.	ID=LotjaGi2g1v0445900_LC.1.exon.3;Parent=LotjaGi2g1v0445900_LC.1
LjG1.1_chr2	PGSB	CDS	94090437	94090526	.	-	2	ID=LotjaGi2g1v0445900_LC.1.CDS.3;Parent=LotjaGi2g1v0445900_LC.1
LjG1.1_chr2	PGSB	CDS	94090613	94090664	.	-	0	ID=LotjaGi2g1v0445900_LC.1.CDS.4;Parent=LotjaGi2g1v0445900_LC.1
LjG1.1_chr2	PGSB	exon	94090613	94091011	.	-	.	ID=LotjaGi2g1v0445900_LC.1.exon.4;Parent=LotjaGi2g1v0445900_LC.1
LjG1.1_chr2	PGSB	five_prime_UTR	94090665	94091011	.	-	.	ID=LotjaGi2g1v0445900_LC.1.five_prime_UTR.2;Parent=LotjaGi2g1v0445900_LC.1
###
LjG1.1_chr2	PGSB	gene	94091755	94095576	.	-	.	ID=LotjaGi2g1v0446000
LjG1.1_chr2	PGSB	three_prime_UTR	94091755	94093179	.	-	.	ID=LotjaGi2g1v0446000.1.three_prime_UTR.1;Parent=LotjaGi2g1v0446000.1
LjG1.1_chr2	PGSB	exon	94091755	94093275	.	-	.	ID=LotjaGi2g1v0446000.1.exon.1;Parent=LotjaGi2g1v0446000.1
LjG1.1_chr2	PGSB	CDS	94093180	94093275	.	-	0	ID=LotjaGi2g1v0446000.1.CDS.1;Parent=LotjaGi2g1v0446000.1
LjG1.1_chr2	PGSB	exon	94093529	94093662	.	-	.	ID=LotjaGi2g1v0446000.1.exon.2;Parent=LotjaGi2g1v0446000.1
LjG1.1_chr2	PGSB	CDS	94093529	94093662	.	-	2	ID=LotjaGi2g1v0446000.1.CDS.2;Parent=LotjaGi2g1v0446000.1
LjG1.1_chr2	PGSB	CDS	94095240	94095351	.	-	0	ID=LotjaGi2g1v0446000.1.CDS.3;Parent=LotjaGi2g1v0446000.1
LjG1.1_chr2	PGSB	exon	94095240	94095576	.	-	.	ID=LotjaGi2g1v0446000.1.exon.3;Parent=LotjaGi2g1v0446000.1
LjG1.1_chr2	PGSB	five_prime_UTR	94095352	94095576	.	-	.	ID=LotjaGi2g1v0446000.1.five_prime_UTR.2;Parent=LotjaGi2g1v0446000.1
###
LjG1.1_chr2	PGSB	gene	94097360	94105028	.	-	.	ID=LotjaGi2g1v0446100
LjG1.1_chr2	PGSB	exon	94098841	94098882	.	-	.	ID=LotjaGi2g1v0446100.2.exon.1;Parent=LotjaGi2g1v0446100.2
LjG1.1_chr2	PGSB	CDS	94098841	94098882	.	-	0	ID=LotjaGi2g1v0446100.2.CDS.1;Parent=LotjaGi2g1v0446100.2
LjG1.1_chr2	PGSB	exon	94099080	94099157	.	-	.	ID=LotjaGi2g1v0446100.2.exon.2;Parent=LotjaGi2g1v0446100.2
LjG1.1_chr2	PGSB	CDS	94099080	94099157	.	-	0	ID=LotjaGi2g1v0446100.2.CDS.2;Parent=LotjaGi2g1v0446100.2
LjG1.1_chr2	PGSB	exon	94099255	94099327	.	-	.	ID=LotjaGi2g1v0446100.2.exon.3;Parent=LotjaGi2g1v0446100.2
LjG1.1_chr2	PGSB	CDS	94099255	94099327	.	-	1	ID=LotjaGi2g1v0446100.2.CDS.3;Parent=LotjaGi2g1v0446100.2
LjG1.1_chr2	PGSB	exon	94099864	94099944	.	-	.	ID=LotjaGi2g1v0446100.2.exon.4;Parent=LotjaGi2g1v0446100.2
LjG1.1_chr2	PGSB	CDS	94099864	94099944	.	-	1	ID=LotjaGi2g1v0446100.2.CDS.4;Parent=LotjaGi2g1v0446100.2
LjG1.1_chr2	PGSB	exon	94100699	94100749	.	-	.	ID=LotjaGi2g1v0446100.2.exon.5;Parent=LotjaGi2g1v0446100.2
LjG1.1_chr2	PGSB	CDS	94100699	94100749	.	-	1	ID=LotjaGi2g1v0446100.2.CDS.5;Parent=LotjaGi2g1v0446100.2
LjG1.1_chr2	PGSB	exon	94100900	94100994	.	-	.	ID=LotjaGi2g1v0446100.2.exon.6;Parent=LotjaGi2g1v0446100.2
LjG1.1_chr2	PGSB	CDS	94100900	94100994	.	-	0	ID=LotjaGi2g1v0446100.2.CDS.6;Parent=LotjaGi2g1v0446100.2
LjG1.1_chr2	PGSB	exon	94101797	94101877	.	-	.	ID=LotjaGi2g1v0446100.2.exon.7;Parent=LotjaGi2g1v0446100.2
LjG1.1_chr2	PGSB	CDS	94101797	94101877	.	-	0	ID=LotjaGi2g1v0446100.2.CDS.7;Parent=LotjaGi2g1v0446100.2
LjG1.1_chr2	PGSB	exon	94101976	94102060	.	-	.	ID=LotjaGi2g1v0446100.2.exon.8;Parent=LotjaGi2g1v0446100.2
LjG1.1_chr2	PGSB	CDS	94101976	94102060	.	-	1	ID=LotjaGi2g1v0446100.2.CDS.8;Parent=LotjaGi2g1v0446100.2
LjG1.1_chr2	PGSB	exon	94102935	94103014	.	-	.	ID=LotjaGi2g1v0446100.2.exon.9;Parent=LotjaGi2g1v0446100.2
LjG1.1_chr2	PGSB	CDS	94102935	94103014	.	-	0	ID=LotjaGi2g1v0446100.2.CDS.9;Parent=LotjaGi2g1v0446100.2
LjG1.1_chr2	PGSB	exon	94103139	94103253	.	-	.	ID=LotjaGi2g1v0446100.2.exon.10;Parent=LotjaGi2g1v0446100.2
LjG1.1_chr2	PGSB	CDS	94103139	94103253	.	-	1	ID=LotjaGi2g1v0446100.2.CDS.10;Parent=LotjaGi2g1v0446100.2
LjG1.1_chr2	PGSB	exon	94104422	94104492	.	-	.	ID=LotjaGi2g1v0446100.2.exon.11;Parent=LotjaGi2g1v0446100.2
LjG1.1_chr2	PGSB	CDS	94104422	94104492	.	-	0	ID=LotjaGi2g1v0446100.2.CDS.11;Parent=LotjaGi2g1v0446100.2
LjG1.1_chr2	PGSB	exon	94104572	94104656	.	-	.	ID=LotjaGi2g1v0446100.2.exon.12;Parent=LotjaGi2g1v0446100.2
LjG1.1_chr2	PGSB	CDS	94104572	94104656	.	-	1	ID=LotjaGi2g1v0446100.2.CDS.12;Parent=LotjaGi2g1v0446100.2
LjG1.1_chr2	PGSB	CDS	94104730	94104821	.	-	0	ID=LotjaGi2g1v0446100.2.CDS.13;Parent=LotjaGi2g1v0446100.2
LjG1.1_chr2	PGSB	exon	94104730	94104839	.	-	.	ID=LotjaGi2g1v0446100.2.exon.13;Parent=LotjaGi2g1v0446100.2
LjG1.1_chr2	PGSB	five_prime_UTR	94104822	94104839	.	-	.	ID=LotjaGi2g1v0446100.2.five_prime_UTR.1;Parent=LotjaGi2g1v0446100.2
###
LjG1.1_chr2	PGSB	gene	94106815	94117028	.	+	.	ID=LotjaGi2g1v0446200
LjG1.1_chr2	PGSB	five_prime_UTR	94106890	94106978	.	+	.	ID=LotjaGi2g1v0446200.3.five_prime_UTR.1;Parent=LotjaGi2g1v0446200.3
LjG1.1_chr2	PGSB	exon	94106890	94107189	.	+	.	ID=LotjaGi2g1v0446200.3.exon.1;Parent=LotjaGi2g1v0446200.3
LjG1.1_chr2	PGSB	CDS	94106979	94107189	.	+	0	ID=LotjaGi2g1v0446200.3.CDS.1;Parent=LotjaGi2g1v0446200.3
LjG1.1_chr2	PGSB	exon	94107478	94107857	.	+	.	ID=LotjaGi2g1v0446200.3.exon.2;Parent=LotjaGi2g1v0446200.3
LjG1.1_chr2	PGSB	CDS	94107478	94107857	.	+	2	ID=LotjaGi2g1v0446200.3.CDS.2;Parent=LotjaGi2g1v0446200.3
LjG1.1_chr2	PGSB	exon	94108014	94108094	.	+	.	ID=LotjaGi2g1v0446200.3.exon.3;Parent=LotjaGi2g1v0446200.3
LjG1.1_chr2	PGSB	CDS	94108014	94108094	.	+	0	ID=LotjaGi2g1v0446200.3.CDS.3;Parent=LotjaGi2g1v0446200.3
LjG1.1_chr2	PGSB	exon	94110438	94110623	.	+	.	ID=LotjaGi2g1v0446200.3.exon.4;Parent=LotjaGi2g1v0446200.3
LjG1.1_chr2	PGSB	CDS	94110438	94110623	.	+	0	ID=LotjaGi2g1v0446200.3.CDS.4;Parent=LotjaGi2g1v0446200.3
LjG1.1_chr2	PGSB	exon	94110719	94110820	.	+	.	ID=LotjaGi2g1v0446200.3.exon.5;Parent=LotjaGi2g1v0446200.3
LjG1.1_chr2	PGSB	CDS	94110719	94110820	.	+	0	ID=LotjaGi2g1v0446200.3.CDS.5;Parent=LotjaGi2g1v0446200.3
LjG1.1_chr2	PGSB	exon	94110920	94110994	.	+	.	ID=LotjaGi2g1v0446200.3.exon.6;Parent=LotjaGi2g1v0446200.3
LjG1.1_chr2	PGSB	CDS	94110920	94110994	.	+	0	ID=LotjaGi2g1v0446200.3.CDS.6;Parent=LotjaGi2g1v0446200.3
LjG1.1_chr2	PGSB	exon	94111312	94111428	.	+	.	ID=LotjaGi2g1v0446200.3.exon.7;Parent=LotjaGi2g1v0446200.3
LjG1.1_chr2	PGSB	CDS	94111312	94111428	.	+	0	ID=LotjaGi2g1v0446200.3.CDS.7;Parent=LotjaGi2g1v0446200.3
LjG1.1_chr2	PGSB	CDS	94113924	94115117	.	+	0	ID=LotjaGi2g1v0446200.3.CDS.8;Parent=LotjaGi2g1v0446200.3
LjG1.1_chr2	PGSB	exon	94113924	94115516	.	+	.	ID=LotjaGi2g1v0446200.3.exon.8;Parent=LotjaGi2g1v0446200.3
LjG1.1_chr2	PGSB	three_prime_UTR	94115118	94115516	.	+	.	ID=LotjaGi2g1v0446200.3.three_prime_UTR.2;Parent=LotjaGi2g1v0446200.3
###
LjG1.1_chr2	PGSB	gene	94116179	94116468	.	-	.	ID=LotjaGi2g1v0446300
LjG1.1_chr2	PGSB	exon	94116179	94116468	.	-	.	ID=LotjaGi2g1v0446300.1.exon.1;Parent=LotjaGi2g1v0446300.1
LjG1.1_chr2	PGSB	CDS	94116184	94116459	.	-	0	ID=LotjaGi2g1v0446300.1.CDS.1;Parent=LotjaGi2g1v0446300.1
###
LjG1.1_chr2	PGSB	gene	94119356	94121393	.	-	.	ID=LotjaGi2g1v0446400
LjG1.1_chr2	PGSB	three_prime_UTR	94119356	94120085	.	-	.	ID=LotjaGi2g1v0446400.1.three_prime_UTR.1;Parent=LotjaGi2g1v0446400.1
LjG1.1_chr2	PGSB	exon	94119356	94121393	.	-	.	ID=LotjaGi2g1v0446400.1.exon.1;Parent=LotjaGi2g1v0446400.1
LjG1.1_chr2	PGSB	CDS	94120086	94121300	.	-	0	ID=LotjaGi2g1v0446400.1.CDS.1;Parent=LotjaGi2g1v0446400.1
LjG1.1_chr2	PGSB	five_prime_UTR	94121301	94121393	.	-	.	ID=LotjaGi2g1v0446400.1.five_prime_UTR.2;Parent=LotjaGi2g1v0446400.1
###
LjG1.1_chr2	PGSB	gene	94121949	94129343	.	-	.	ID=LotjaGi2g1v0446500
LjG1.1_chr2	PGSB	three_prime_UTR	94121949	94123549	.	-	.	ID=LotjaGi2g1v0446500.1.three_prime_UTR.1;Parent=LotjaGi2g1v0446500.1
LjG1.1_chr2	PGSB	exon	94121949	94124134	.	-	.	ID=LotjaGi2g1v0446500.1.exon.1;Parent=LotjaGi2g1v0446500.1
LjG1.1_chr2	PGSB	CDS	94123550	94124134	.	-	0	ID=LotjaGi2g1v0446500.1.CDS.1;Parent=LotjaGi2g1v0446500.1
LjG1.1_chr2	PGSB	exon	94124614	94124704	.	-	.	ID=LotjaGi2g1v0446500.1.exon.2;Parent=LotjaGi2g1v0446500.1
LjG1.1_chr2	PGSB	CDS	94124614	94124704	.	-	1	ID=LotjaGi2g1v0446500.1.CDS.2;Parent=LotjaGi2g1v0446500.1
LjG1.1_chr2	PGSB	exon	94124858	94125058	.	-	.	ID=LotjaGi2g1v0446500.1.exon.3;Parent=LotjaGi2g1v0446500.1
LjG1.1_chr2	PGSB	CDS	94124858	94125058	.	-	1	ID=LotjaGi2g1v0446500.1.CDS.3;Parent=LotjaGi2g1v0446500.1
LjG1.1_chr2	PGSB	CDS	94125174	94128763	.	-	0	ID=LotjaGi2g1v0446500.1.CDS.4;Parent=LotjaGi2g1v0446500.1
LjG1.1_chr2	PGSB	exon	94125174	94129343	.	-	.	ID=LotjaGi2g1v0446500.1.exon.4;Parent=LotjaGi2g1v0446500.1
LjG1.1_chr2	PGSB	five_prime_UTR	94128764	94129343	.	-	.	ID=LotjaGi2g1v0446500.1.five_prime_UTR.2;Parent=LotjaGi2g1v0446500.1
###
LjG1.1_chr2	PGSB	gene	94130836	94133816	.	+	.	ID=LotjaGi2g1v0446600
LjG1.1_chr2	PGSB	five_prime_UTR	94130836	94130918	.	+	.	ID=LotjaGi2g1v0446600.2.five_prime_UTR.1;Parent=LotjaGi2g1v0446600.2
LjG1.1_chr2	PGSB	exon	94130836	94132133	.	+	.	ID=LotjaGi2g1v0446600.2.exon.1;Parent=LotjaGi2g1v0446600.2
LjG1.1_chr2	PGSB	CDS	94130919	94132133	.	+	0	ID=LotjaGi2g1v0446600.2.CDS.1;Parent=LotjaGi2g1v0446600.2
LjG1.1_chr2	PGSB	exon	94132275	94132427	.	+	.	ID=LotjaGi2g1v0446600.2.exon.2;Parent=LotjaGi2g1v0446600.2
LjG1.1_chr2	PGSB	CDS	94132275	94132427	.	+	0	ID=LotjaGi2g1v0446600.2.CDS.2;Parent=LotjaGi2g1v0446600.2
LjG1.1_chr2	PGSB	exon	94132527	94132598	.	+	.	ID=LotjaGi2g1v0446600.2.exon.3;Parent=LotjaGi2g1v0446600.2
LjG1.1_chr2	PGSB	CDS	94132527	94132598	.	+	0	ID=LotjaGi2g1v0446600.2.CDS.3;Parent=LotjaGi2g1v0446600.2
LjG1.1_chr2	PGSB	CDS	94132683	94132790	.	+	0	ID=LotjaGi2g1v0446600.2.CDS.4;Parent=LotjaGi2g1v0446600.2
LjG1.1_chr2	PGSB	exon	94132683	94132879	.	+	.	ID=LotjaGi2g1v0446600.2.exon.4;Parent=LotjaGi2g1v0446600.2
LjG1.1_chr2	PGSB	three_prime_UTR	94132791	94132879	.	+	.	ID=LotjaGi2g1v0446600.2.three_prime_UTR.2;Parent=LotjaGi2g1v0446600.2
LjG1.1_chr2	PGSB	exon	94132973	94133816	.	+	.	ID=LotjaGi2g1v0446600.2.exon.5;Parent=LotjaGi2g1v0446600.2
LjG1.1_chr2	PGSB	three_prime_UTR	94132973	94133816	.	+	.	ID=LotjaGi2g1v0446600.2.three_prime_UTR.3;Parent=LotjaGi2g1v0446600.2
###
LjG1.1_chr2	PGSB	gene	94134378	94136440	.	+	.	ID=LotjaGi2g1v0446700
LjG1.1_chr2	PGSB	exon	94134378	94134566	.	+	.	ID=LotjaGi2g1v0446700.1.exon.1;Parent=LotjaGi2g1v0446700.1
LjG1.1_chr2	PGSB	five_prime_UTR	94134378	94134566	.	+	.	ID=LotjaGi2g1v0446700.1.five_prime_UTR.1;Parent=LotjaGi2g1v0446700.1
LjG1.1_chr2	PGSB	five_prime_UTR	94134646	94134662	.	+	.	ID=LotjaGi2g1v0446700.1.five_prime_UTR.2;Parent=LotjaGi2g1v0446700.1
LjG1.1_chr2	PGSB	exon	94134646	94134840	.	+	.	ID=LotjaGi2g1v0446700.1.exon.2;Parent=LotjaGi2g1v0446700.1
LjG1.1_chr2	PGSB	CDS	94134663	94134840	.	+	0	ID=LotjaGi2g1v0446700.1.CDS.1;Parent=LotjaGi2g1v0446700.1
LjG1.1_chr2	PGSB	exon	94134987	94135978	.	+	.	ID=LotjaGi2g1v0446700.1.exon.3;Parent=LotjaGi2g1v0446700.1
LjG1.1_chr2	PGSB	CDS	94134987	94135978	.	+	2	ID=LotjaGi2g1v0446700.1.CDS.2;Parent=LotjaGi2g1v0446700.1
###
LjG1.1_chr2	PGSB	gene	94139371	94141224	.	-	.	ID=LotjaGi2g1v0446800
LjG1.1_chr2	PGSB	three_prime_UTR	94139371	94139718	.	-	.	ID=LotjaGi2g1v0446800.1.three_prime_UTR.1;Parent=LotjaGi2g1v0446800.1
LjG1.1_chr2	PGSB	exon	94139371	94140710	.	-	.	ID=LotjaGi2g1v0446800.1.exon.1;Parent=LotjaGi2g1v0446800.1
LjG1.1_chr2	PGSB	CDS	94139719	94140710	.	-	2	ID=LotjaGi2g1v0446800.1.CDS.1;Parent=LotjaGi2g1v0446800.1
LjG1.1_chr2	PGSB	CDS	94140835	94141012	.	-	0	ID=LotjaGi2g1v0446800.1.CDS.2;Parent=LotjaGi2g1v0446800.1
LjG1.1_chr2	PGSB	exon	94140835	94141212	.	-	.	ID=LotjaGi2g1v0446800.1.exon.2;Parent=LotjaGi2g1v0446800.1
LjG1.1_chr2	PGSB	five_prime_UTR	94141013	94141212	.	-	.	ID=LotjaGi2g1v0446800.1.five_prime_UTR.2;Parent=LotjaGi2g1v0446800.1
###
LjG1.1_chr2	PGSB	gene	94140128	94140277	.	+	.	ID=LotjaGi2g1v0446900_LC
###
LjG1.1_chr2	PGSB	gene	94143205	94145226	.	+	.	ID=LotjaGi2g1v0447000
LjG1.1_chr2	PGSB	five_prime_UTR	94143205	94143497	.	+	.	ID=LotjaGi2g1v0447000.1.five_prime_UTR.1;Parent=LotjaGi2g1v0447000.1
LjG1.1_chr2	PGSB	exon	94143205	94143675	.	+	.	ID=LotjaGi2g1v0447000.1.exon.1;Parent=LotjaGi2g1v0447000.1
LjG1.1_chr2	PGSB	CDS	94143498	94143675	.	+	0	ID=LotjaGi2g1v0447000.1.CDS.1;Parent=LotjaGi2g1v0447000.1
LjG1.1_chr2	PGSB	CDS	94143819	94144810	.	+	2	ID=LotjaGi2g1v0447000.1.CDS.2;Parent=LotjaGi2g1v0447000.1
LjG1.1_chr2	PGSB	exon	94143819	94145226	.	+	.	ID=LotjaGi2g1v0447000.1.exon.2;Parent=LotjaGi2g1v0447000.1
LjG1.1_chr2	PGSB	three_prime_UTR	94144811	94145226	.	+	.	ID=LotjaGi2g1v0447000.1.three_prime_UTR.2;Parent=LotjaGi2g1v0447000.1
###
LjG1.1_chr2	PGSB	gene	94144252	94144401	.	-	.	ID=LotjaGi2g1v0447100_LC
###
LjG1.1_chr2	PGSB	gene	94147126	94150007	.	-	.	ID=LotjaGi2g1v0447200
LjG1.1_chr2	PGSB	three_prime_UTR	94147126	94147657	.	-	.	ID=LotjaGi2g1v0447200.2.three_prime_UTR.1;Parent=LotjaGi2g1v0447200.2
LjG1.1_chr2	PGSB	exon	94147126	94147711	.	-	.	ID=LotjaGi2g1v0447200.2.exon.1;Parent=LotjaGi2g1v0447200.2
LjG1.1_chr2	PGSB	CDS	94147658	94147711	.	-	0	ID=LotjaGi2g1v0447200.2.CDS.1;Parent=LotjaGi2g1v0447200.2
LjG1.1_chr2	PGSB	exon	94147828	94149782	.	-	.	ID=LotjaGi2g1v0447200.2.exon.2;Parent=LotjaGi2g1v0447200.2
LjG1.1_chr2	PGSB	CDS	94147828	94149782	.	-	2	ID=LotjaGi2g1v0447200.2.CDS.2;Parent=LotjaGi2g1v0447200.2
LjG1.1_chr2	PGSB	CDS	94149872	94149872	.	-	0	ID=LotjaGi2g1v0447200.2.CDS.3;Parent=LotjaGi2g1v0447200.2
LjG1.1_chr2	PGSB	exon	94149872	94150007	.	-	.	ID=LotjaGi2g1v0447200.2.exon.3;Parent=LotjaGi2g1v0447200.2
LjG1.1_chr2	PGSB	five_prime_UTR	94149873	94150007	.	-	.	ID=LotjaGi2g1v0447200.2.five_prime_UTR.2;Parent=LotjaGi2g1v0447200.2
###
LjG1.1_chr2	PGSB	gene	94150495	94153418	.	+	.	ID=LotjaGi2g1v0447300
LjG1.1_chr2	PGSB	five_prime_UTR	94150495	94150574	.	+	.	ID=LotjaGi2g1v0447300.1.five_prime_UTR.1;Parent=LotjaGi2g1v0447300.1
LjG1.1_chr2	PGSB	exon	94150495	94153418	.	+	.	ID=LotjaGi2g1v0447300.1.exon.1;Parent=LotjaGi2g1v0447300.1
LjG1.1_chr2	PGSB	CDS	94150575	94152875	.	+	0	ID=LotjaGi2g1v0447300.1.CDS.1;Parent=LotjaGi2g1v0447300.1
LjG1.1_chr2	PGSB	three_prime_UTR	94152876	94153418	.	+	.	ID=LotjaGi2g1v0447300.1.three_prime_UTR.2;Parent=LotjaGi2g1v0447300.1
###
LjG1.1_chr2	PGSB	gene	94153780	94156636	.	-	.	ID=LotjaGi2g1v0447400
LjG1.1_chr2	PGSB	three_prime_UTR	94153780	94154393	.	-	.	ID=LotjaGi2g1v0447400.1.three_prime_UTR.1;Parent=LotjaGi2g1v0447400.1
LjG1.1_chr2	PGSB	exon	94153780	94154561	.	-	.	ID=LotjaGi2g1v0447400.1.exon.1;Parent=LotjaGi2g1v0447400.1
LjG1.1_chr2	PGSB	CDS	94154394	94154561	.	-	0	ID=LotjaGi2g1v0447400.1.CDS.1;Parent=LotjaGi2g1v0447400.1
LjG1.1_chr2	PGSB	exon	94155304	94155530	.	-	.	ID=LotjaGi2g1v0447400.1.exon.2;Parent=LotjaGi2g1v0447400.1
LjG1.1_chr2	PGSB	CDS	94155304	94155530	.	-	2	ID=LotjaGi2g1v0447400.1.CDS.2;Parent=LotjaGi2g1v0447400.1
LjG1.1_chr2	PGSB	CDS	94155969	94156149	.	-	0	ID=LotjaGi2g1v0447400.1.CDS.3;Parent=LotjaGi2g1v0447400.1
LjG1.1_chr2	PGSB	exon	94155969	94156156	.	-	.	ID=LotjaGi2g1v0447400.1.exon.3;Parent=LotjaGi2g1v0447400.1
LjG1.1_chr2	PGSB	five_prime_UTR	94156150	94156156	.	-	.	ID=LotjaGi2g1v0447400.1.five_prime_UTR.2;Parent=LotjaGi2g1v0447400.1
LjG1.1_chr2	PGSB	exon	94156471	94156636	.	-	.	ID=LotjaGi2g1v0447400.1.exon.4;Parent=LotjaGi2g1v0447400.1
LjG1.1_chr2	PGSB	five_prime_UTR	94156471	94156636	.	-	.	ID=LotjaGi2g1v0447400.1.five_prime_UTR.3;Parent=LotjaGi2g1v0447400.1
###
LjG1.1_chr2	PGSB	gene	94157597	94163357	.	+	.	ID=LotjaGi2g1v0447500
LjG1.1_chr2	PGSB	five_prime_UTR	94157597	94157805	.	+	.	ID=LotjaGi2g1v0447500.1.five_prime_UTR.1;Parent=LotjaGi2g1v0447500.1
LjG1.1_chr2	PGSB	exon	94157597	94158123	.	+	.	ID=LotjaGi2g1v0447500.1.exon.1;Parent=LotjaGi2g1v0447500.1
LjG1.1_chr2	PGSB	CDS	94157806	94158123	.	+	0	ID=LotjaGi2g1v0447500.1.CDS.1;Parent=LotjaGi2g1v0447500.1
LjG1.1_chr2	PGSB	exon	94158213	94158292	.	+	.	ID=LotjaGi2g1v0447500.1.exon.2;Parent=LotjaGi2g1v0447500.1
LjG1.1_chr2	PGSB	CDS	94158213	94158292	.	+	0	ID=LotjaGi2g1v0447500.1.CDS.2;Parent=LotjaGi2g1v0447500.1
LjG1.1_chr2	PGSB	exon	94158897	94158972	.	+	.	ID=LotjaGi2g1v0447500.1.exon.3;Parent=LotjaGi2g1v0447500.1
LjG1.1_chr2	PGSB	CDS	94158897	94158972	.	+	1	ID=LotjaGi2g1v0447500.1.CDS.3;Parent=LotjaGi2g1v0447500.1
LjG1.1_chr2	PGSB	exon	94159279	94159404	.	+	.	ID=LotjaGi2g1v0447500.1.exon.4;Parent=LotjaGi2g1v0447500.1
LjG1.1_chr2	PGSB	CDS	94159279	94159404	.	+	0	ID=LotjaGi2g1v0447500.1.CDS.4;Parent=LotjaGi2g1v0447500.1
LjG1.1_chr2	PGSB	CDS	94159497	94159631	.	+	0	ID=LotjaGi2g1v0447500.1.CDS.5;Parent=LotjaGi2g1v0447500.1
LjG1.1_chr2	PGSB	exon	94159497	94163357	.	+	.	ID=LotjaGi2g1v0447500.1.exon.5;Parent=LotjaGi2g1v0447500.1
LjG1.1_chr2	PGSB	three_prime_UTR	94159632	94163357	.	+	.	ID=LotjaGi2g1v0447500.1.three_prime_UTR.2;Parent=LotjaGi2g1v0447500.1
###
LjG1.1_chr2	PGSB	gene	94158208	94163357	.	-	.	ID=LotjaGi2g1v0447600
LjG1.1_chr2	PGSB	three_prime_UTR	94158208	94160901	.	-	.	ID=LotjaGi2g1v0447600.1.three_prime_UTR.1;Parent=LotjaGi2g1v0447600.1
LjG1.1_chr2	PGSB	exon	94158208	94161169	.	-	.	ID=LotjaGi2g1v0447600.1.exon.1;Parent=LotjaGi2g1v0447600.1
LjG1.1_chr2	PGSB	CDS	94160902	94161169	.	-	1	ID=LotjaGi2g1v0447600.1.CDS.1;Parent=LotjaGi2g1v0447600.1
LjG1.1_chr2	PGSB	CDS	94162888	94163003	.	-	0	ID=LotjaGi2g1v0447600.1.CDS.2;Parent=LotjaGi2g1v0447600.1
LjG1.1_chr2	PGSB	exon	94162888	94163357	.	-	.	ID=LotjaGi2g1v0447600.1.exon.2;Parent=LotjaGi2g1v0447600.1
LjG1.1_chr2	PGSB	five_prime_UTR	94163004	94163357	.	-	.	ID=LotjaGi2g1v0447600.1.five_prime_UTR.2;Parent=LotjaGi2g1v0447600.1
###
LjG1.1_chr2	PGSB	gene	94176114	94178607	.	+	.	ID=LotjaGi2g1v0447700
LjG1.1_chr2	PGSB	five_prime_UTR	94176114	94176380	.	+	.	ID=LotjaGi2g1v0447700.1.five_prime_UTR.1;Parent=LotjaGi2g1v0447700.1
LjG1.1_chr2	PGSB	exon	94176114	94176479	.	+	.	ID=LotjaGi2g1v0447700.1.exon.1;Parent=LotjaGi2g1v0447700.1
LjG1.1_chr2	PGSB	CDS	94176381	94176479	.	+	0	ID=LotjaGi2g1v0447700.1.CDS.1;Parent=LotjaGi2g1v0447700.1
LjG1.1_chr2	PGSB	exon	94176652	94176927	.	+	.	ID=LotjaGi2g1v0447700.1.exon.2;Parent=LotjaGi2g1v0447700.1
LjG1.1_chr2	PGSB	CDS	94176652	94176927	.	+	0	ID=LotjaGi2g1v0447700.1.CDS.2;Parent=LotjaGi2g1v0447700.1
LjG1.1_chr2	PGSB	exon	94177029	94177298	.	+	.	ID=LotjaGi2g1v0447700.1.exon.3;Parent=LotjaGi2g1v0447700.1
LjG1.1_chr2	PGSB	CDS	94177029	94177298	.	+	0	ID=LotjaGi2g1v0447700.1.CDS.3;Parent=LotjaGi2g1v0447700.1
LjG1.1_chr2	PGSB	exon	94177392	94177973	.	+	.	ID=LotjaGi2g1v0447700.1.exon.4;Parent=LotjaGi2g1v0447700.1
LjG1.1_chr2	PGSB	CDS	94177392	94177973	.	+	0	ID=LotjaGi2g1v0447700.1.CDS.4;Parent=LotjaGi2g1v0447700.1
LjG1.1_chr2	PGSB	CDS	94178067	94178207	.	+	0	ID=LotjaGi2g1v0447700.1.CDS.5;Parent=LotjaGi2g1v0447700.1
LjG1.1_chr2	PGSB	exon	94178067	94178607	.	+	.	ID=LotjaGi2g1v0447700.1.exon.5;Parent=LotjaGi2g1v0447700.1
LjG1.1_chr2	PGSB	three_prime_UTR	94178208	94178607	.	+	.	ID=LotjaGi2g1v0447700.1.three_prime_UTR.2;Parent=LotjaGi2g1v0447700.1
###
LjG1.1_chr2	PGSB	gene	94179055	94184692	.	-	.	ID=LotjaGi2g1v0447800
LjG1.1_chr2	PGSB	three_prime_UTR	94179055	94179560	.	-	.	ID=LotjaGi2g1v0447800.1.three_prime_UTR.1;Parent=LotjaGi2g1v0447800.1
LjG1.1_chr2	PGSB	exon	94179055	94179661	.	-	.	ID=LotjaGi2g1v0447800.1.exon.1;Parent=LotjaGi2g1v0447800.1
LjG1.1_chr2	PGSB	CDS	94179561	94179661	.	-	2	ID=LotjaGi2g1v0447800.1.CDS.1;Parent=LotjaGi2g1v0447800.1
LjG1.1_chr2	PGSB	exon	94179777	94179874	.	-	.	ID=LotjaGi2g1v0447800.1.exon.2;Parent=LotjaGi2g1v0447800.1
LjG1.1_chr2	PGSB	CDS	94179777	94179874	.	-	1	ID=LotjaGi2g1v0447800.1.CDS.2;Parent=LotjaGi2g1v0447800.1
LjG1.1_chr2	PGSB	exon	94181020	94181120	.	-	.	ID=LotjaGi2g1v0447800.1.exon.3;Parent=LotjaGi2g1v0447800.1
LjG1.1_chr2	PGSB	CDS	94181020	94181120	.	-	0	ID=LotjaGi2g1v0447800.1.CDS.3;Parent=LotjaGi2g1v0447800.1
LjG1.1_chr2	PGSB	CDS	94181290	94181418	.	-	0	ID=LotjaGi2g1v0447800.1.CDS.4;Parent=LotjaGi2g1v0447800.1
LjG1.1_chr2	PGSB	exon	94181290	94184692	.	-	.	ID=LotjaGi2g1v0447800.1.exon.4;Parent=LotjaGi2g1v0447800.1
LjG1.1_chr2	PGSB	five_prime_UTR	94181419	94184692	.	-	.	ID=LotjaGi2g1v0447800.1.five_prime_UTR.2;Parent=LotjaGi2g1v0447800.1
###
LjG1.1_chr2	PGSB	gene	94181642	94184643	.	+	.	ID=LotjaGi2g1v0447900
LjG1.1_chr2	PGSB	five_prime_UTR	94181642	94181821	.	+	.	ID=LotjaGi2g1v0447900.1.five_prime_UTR.1;Parent=LotjaGi2g1v0447900.1
LjG1.1_chr2	PGSB	exon	94181642	94181941	.	+	.	ID=LotjaGi2g1v0447900.1.exon.1;Parent=LotjaGi2g1v0447900.1
LjG1.1_chr2	PGSB	CDS	94181822	94181941	.	+	0	ID=LotjaGi2g1v0447900.1.CDS.1;Parent=LotjaGi2g1v0447900.1
LjG1.1_chr2	PGSB	exon	94182018	94182245	.	+	.	ID=LotjaGi2g1v0447900.1.exon.2;Parent=LotjaGi2g1v0447900.1
LjG1.1_chr2	PGSB	CDS	94182018	94182245	.	+	0	ID=LotjaGi2g1v0447900.1.CDS.2;Parent=LotjaGi2g1v0447900.1
LjG1.1_chr2	PGSB	exon	94182874	94183040	.	+	.	ID=LotjaGi2g1v0447900.1.exon.3;Parent=LotjaGi2g1v0447900.1
LjG1.1_chr2	PGSB	CDS	94182874	94183040	.	+	0	ID=LotjaGi2g1v0447900.1.CDS.3;Parent=LotjaGi2g1v0447900.1
LjG1.1_chr2	PGSB	exon	94183404	94183485	.	+	.	ID=LotjaGi2g1v0447900.1.exon.4;Parent=LotjaGi2g1v0447900.1
LjG1.1_chr2	PGSB	CDS	94183404	94183485	.	+	1	ID=LotjaGi2g1v0447900.1.CDS.4;Parent=LotjaGi2g1v0447900.1
LjG1.1_chr2	PGSB	exon	94183611	94183679	.	+	.	ID=LotjaGi2g1v0447900.1.exon.5;Parent=LotjaGi2g1v0447900.1
LjG1.1_chr2	PGSB	CDS	94183611	94183679	.	+	0	ID=LotjaGi2g1v0447900.1.CDS.5;Parent=LotjaGi2g1v0447900.1
LjG1.1_chr2	PGSB	CDS	94184210	94184380	.	+	0	ID=LotjaGi2g1v0447900.1.CDS.6;Parent=LotjaGi2g1v0447900.1
LjG1.1_chr2	PGSB	exon	94184210	94184643	.	+	.	ID=LotjaGi2g1v0447900.1.exon.6;Parent=LotjaGi2g1v0447900.1
LjG1.1_chr2	PGSB	three_prime_UTR	94184381	94184643	.	+	.	ID=LotjaGi2g1v0447900.1.three_prime_UTR.2;Parent=LotjaGi2g1v0447900.1
###
LjG1.1_chr2	PGSB	gene	94186032	94193709	.	+	.	ID=LotjaGi2g1v0448000
LjG1.1_chr2	PGSB	exon	94186032	94186830	.	+	.	ID=LotjaGi2g1v0448000.1.exon.1;Parent=LotjaGi2g1v0448000.1
LjG1.1_chr2	PGSB	five_prime_UTR	94186032	94186830	.	+	.	ID=LotjaGi2g1v0448000.1.five_prime_UTR.1;Parent=LotjaGi2g1v0448000.1
LjG1.1_chr2	PGSB	five_prime_UTR	94189798	94189889	.	+	.	ID=LotjaGi2g1v0448000.1.five_prime_UTR.2;Parent=LotjaGi2g1v0448000.1
LjG1.1_chr2	PGSB	exon	94189798	94190870	.	+	.	ID=LotjaGi2g1v0448000.1.exon.2;Parent=LotjaGi2g1v0448000.1
LjG1.1_chr2	PGSB	CDS	94189890	94190870	.	+	0	ID=LotjaGi2g1v0448000.1.CDS.1;Parent=LotjaGi2g1v0448000.1
LjG1.1_chr2	PGSB	exon	94191081	94191632	.	+	.	ID=LotjaGi2g1v0448000.1.exon.3;Parent=LotjaGi2g1v0448000.1
LjG1.1_chr2	PGSB	CDS	94191081	94191632	.	+	0	ID=LotjaGi2g1v0448000.1.CDS.2;Parent=LotjaGi2g1v0448000.1
LjG1.1_chr2	PGSB	CDS	94191727	94191828	.	+	0	ID=LotjaGi2g1v0448000.1.CDS.3;Parent=LotjaGi2g1v0448000.1
LjG1.1_chr2	PGSB	exon	94191727	94193709	.	+	.	ID=LotjaGi2g1v0448000.1.exon.4;Parent=LotjaGi2g1v0448000.1
LjG1.1_chr2	PGSB	three_prime_UTR	94191829	94193709	.	+	.	ID=LotjaGi2g1v0448000.1.three_prime_UTR.3;Parent=LotjaGi2g1v0448000.1
###
LjG1.1_chr2	PGSB	gene	94192321	94193619	.	-	.	ID=LotjaGi2g1v0448100
LjG1.1_chr2	PGSB	exon	94192321	94193619	.	-	.	ID=LotjaGi2g1v0448100.1.exon.1;Parent=LotjaGi2g1v0448100.1
LjG1.1_chr2	PGSB	CDS	94192321	94193619	.	-	0	ID=LotjaGi2g1v0448100.1.CDS.1;Parent=LotjaGi2g1v0448100.1
###
LjG1.1_chr2	PGSB	gene	94202596	94203230	.	+	.	ID=LotjaGi2g1v0448200
LjG1.1_chr2	PGSB	five_prime_UTR	94202596	94202619	.	+	.	ID=LotjaGi2g1v0448200.1.five_prime_UTR.1;Parent=LotjaGi2g1v0448200.1
LjG1.1_chr2	PGSB	exon	94202596	94203230	.	+	.	ID=LotjaGi2g1v0448200.1.exon.1;Parent=LotjaGi2g1v0448200.1
LjG1.1_chr2	PGSB	CDS	94202620	94203093	.	+	0	ID=LotjaGi2g1v0448200.1.CDS.1;Parent=LotjaGi2g1v0448200.1
LjG1.1_chr2	PGSB	three_prime_UTR	94203094	94203230	.	+	.	ID=LotjaGi2g1v0448200.1.three_prime_UTR.2;Parent=LotjaGi2g1v0448200.1
###
LjG1.1_chr2	PGSB	gene	94217824	94222861	.	+	.	ID=LotjaGi2g1v0448300
LjG1.1_chr2	PGSB	five_prime_UTR	94217824	94218099	.	+	.	ID=LotjaGi2g1v0448300.1.five_prime_UTR.1;Parent=LotjaGi2g1v0448300.1
LjG1.1_chr2	PGSB	exon	94217824	94218281	.	+	.	ID=LotjaGi2g1v0448300.1.exon.1;Parent=LotjaGi2g1v0448300.1
LjG1.1_chr2	PGSB	CDS	94218100	94218281	.	+	0	ID=LotjaGi2g1v0448300.1.CDS.1;Parent=LotjaGi2g1v0448300.1
LjG1.1_chr2	PGSB	exon	94218662	94218855	.	+	.	ID=LotjaGi2g1v0448300.1.exon.2;Parent=LotjaGi2g1v0448300.1
LjG1.1_chr2	PGSB	CDS	94218662	94218855	.	+	1	ID=LotjaGi2g1v0448300.1.CDS.2;Parent=LotjaGi2g1v0448300.1
LjG1.1_chr2	PGSB	exon	94219292	94219579	.	+	.	ID=LotjaGi2g1v0448300.1.exon.3;Parent=LotjaGi2g1v0448300.1
LjG1.1_chr2	PGSB	CDS	94219292	94219579	.	+	2	ID=LotjaGi2g1v0448300.1.CDS.3;Parent=LotjaGi2g1v0448300.1
LjG1.1_chr2	PGSB	CDS	94221209	94222416	.	+	2	ID=LotjaGi2g1v0448300.1.CDS.4;Parent=LotjaGi2g1v0448300.1
LjG1.1_chr2	PGSB	exon	94221209	94222861	.	+	.	ID=LotjaGi2g1v0448300.1.exon.4;Parent=LotjaGi2g1v0448300.1
LjG1.1_chr2	PGSB	three_prime_UTR	94222417	94222861	.	+	.	ID=LotjaGi2g1v0448300.1.three_prime_UTR.2;Parent=LotjaGi2g1v0448300.1
###
LjG1.1_chr2	PGSB	gene	94223206	94224595	.	+	.	ID=LotjaGi2g1v0448400
LjG1.1_chr2	PGSB	exon	94223206	94224594	.	+	.	ID=LotjaGi2g1v0448400.1.exon.1;Parent=LotjaGi2g1v0448400.1
LjG1.1_chr2	PGSB	CDS	94223452	94224594	.	+	0	ID=LotjaGi2g1v0448400.1.CDS.1;Parent=LotjaGi2g1v0448400.1
###
LjG1.1_chr2	PGSB	gene	94225644	94242750	.	+	.	ID=LotjaGi2g1v0448500
LjG1.1_chr2	PGSB	exon	94225644	94225898	.	+	.	ID=LotjaGi2g1v0448500.1.exon.1;Parent=LotjaGi2g1v0448500.1
LjG1.1_chr2	PGSB	five_prime_UTR	94225644	94225898	.	+	.	ID=LotjaGi2g1v0448500.1.five_prime_UTR.1;Parent=LotjaGi2g1v0448500.1
LjG1.1_chr2	PGSB	five_prime_UTR	94226694	94226703	.	+	.	ID=LotjaGi2g1v0448500.1.five_prime_UTR.2;Parent=LotjaGi2g1v0448500.1
LjG1.1_chr2	PGSB	exon	94226694	94226896	.	+	.	ID=LotjaGi2g1v0448500.1.exon.2;Parent=LotjaGi2g1v0448500.1
LjG1.1_chr2	PGSB	CDS	94226704	94226896	.	+	0	ID=LotjaGi2g1v0448500.1.CDS.1;Parent=LotjaGi2g1v0448500.1
LjG1.1_chr2	PGSB	exon	94227194	94227229	.	+	.	ID=LotjaGi2g1v0448500.1.exon.3;Parent=LotjaGi2g1v0448500.1
LjG1.1_chr2	PGSB	CDS	94227194	94227229	.	+	2	ID=LotjaGi2g1v0448500.1.CDS.2;Parent=LotjaGi2g1v0448500.1
LjG1.1_chr2	PGSB	exon	94227378	94227451	.	+	.	ID=LotjaGi2g1v0448500.1.exon.4;Parent=LotjaGi2g1v0448500.1
LjG1.1_chr2	PGSB	CDS	94227378	94227451	.	+	2	ID=LotjaGi2g1v0448500.1.CDS.3;Parent=LotjaGi2g1v0448500.1
LjG1.1_chr2	PGSB	exon	94227819	94228084	.	+	.	ID=LotjaGi2g1v0448500.1.exon.5;Parent=LotjaGi2g1v0448500.1
LjG1.1_chr2	PGSB	CDS	94227819	94228084	.	+	0	ID=LotjaGi2g1v0448500.1.CDS.4;Parent=LotjaGi2g1v0448500.1
LjG1.1_chr2	PGSB	exon	94228339	94228407	.	+	.	ID=LotjaGi2g1v0448500.1.exon.6;Parent=LotjaGi2g1v0448500.1
LjG1.1_chr2	PGSB	CDS	94228339	94228407	.	+	1	ID=LotjaGi2g1v0448500.1.CDS.5;Parent=LotjaGi2g1v0448500.1
LjG1.1_chr2	PGSB	exon	94228565	94228623	.	+	.	ID=LotjaGi2g1v0448500.1.exon.7;Parent=LotjaGi2g1v0448500.1
LjG1.1_chr2	PGSB	CDS	94228565	94228623	.	+	1	ID=LotjaGi2g1v0448500.1.CDS.6;Parent=LotjaGi2g1v0448500.1
LjG1.1_chr2	PGSB	exon	94229312	94229413	.	+	.	ID=LotjaGi2g1v0448500.1.exon.8;Parent=LotjaGi2g1v0448500.1
LjG1.1_chr2	PGSB	CDS	94229312	94229413	.	+	2	ID=LotjaGi2g1v0448500.1.CDS.7;Parent=LotjaGi2g1v0448500.1
LjG1.1_chr2	PGSB	CDS	94229988	94230085	.	+	2	ID=LotjaGi2g1v0448500.1.CDS.8;Parent=LotjaGi2g1v0448500.1
LjG1.1_chr2	PGSB	exon	94229988	94230130	.	+	.	ID=LotjaGi2g1v0448500.1.exon.9;Parent=LotjaGi2g1v0448500.1
LjG1.1_chr2	PGSB	three_prime_UTR	94230086	94230130	.	+	.	ID=LotjaGi2g1v0448500.1.three_prime_UTR.3;Parent=LotjaGi2g1v0448500.1
LjG1.1_chr2	PGSB	exon	94230524	94232440	.	+	.	ID=LotjaGi2g1v0448500.1.exon.10;Parent=LotjaGi2g1v0448500.1
LjG1.1_chr2	PGSB	three_prime_UTR	94230524	94232440	.	+	.	ID=LotjaGi2g1v0448500.1.three_prime_UTR.4;Parent=LotjaGi2g1v0448500.1
LjG1.1_chr2	PGSB	exon	94236401	94242750	.	+	.	ID=LotjaGi2g1v0448500.1.exon.11;Parent=LotjaGi2g1v0448500.1
LjG1.1_chr2	PGSB	three_prime_UTR	94236401	94242750	.	+	.	ID=LotjaGi2g1v0448500.1.three_prime_UTR.5;Parent=LotjaGi2g1v0448500.1
###
LjG1.1_chr2	PGSB	gene	94227276	94242750	.	-	.	ID=LotjaGi2g1v0448600
LjG1.1_chr2	PGSB	three_prime_UTR	94227276	94231217	.	-	.	ID=LotjaGi2g1v0448600.1.three_prime_UTR.1;Parent=LotjaGi2g1v0448600.1
LjG1.1_chr2	PGSB	exon	94227276	94231511	.	-	.	ID=LotjaGi2g1v0448600.1.exon.1;Parent=LotjaGi2g1v0448600.1
LjG1.1_chr2	PGSB	CDS	94231218	94231511	.	-	0	ID=LotjaGi2g1v0448600.1.CDS.1;Parent=LotjaGi2g1v0448600.1
LjG1.1_chr2	PGSB	exon	94232050	94232235	.	-	.	ID=LotjaGi2g1v0448600.1.exon.2;Parent=LotjaGi2g1v0448600.1
LjG1.1_chr2	PGSB	CDS	94232050	94232235	.	-	0	ID=LotjaGi2g1v0448600.1.CDS.2;Parent=LotjaGi2g1v0448600.1
LjG1.1_chr2	PGSB	exon	94233009	94233101	.	-	.	ID=LotjaGi2g1v0448600.1.exon.3;Parent=LotjaGi2g1v0448600.1
LjG1.1_chr2	PGSB	CDS	94233009	94233101	.	-	0	ID=LotjaGi2g1v0448600.1.CDS.3;Parent=LotjaGi2g1v0448600.1
LjG1.1_chr2	PGSB	exon	94233335	94233464	.	-	.	ID=LotjaGi2g1v0448600.1.exon.4;Parent=LotjaGi2g1v0448600.1
LjG1.1_chr2	PGSB	CDS	94233335	94233464	.	-	1	ID=LotjaGi2g1v0448600.1.CDS.4;Parent=LotjaGi2g1v0448600.1
LjG1.1_chr2	PGSB	exon	94233539	94233780	.	-	.	ID=LotjaGi2g1v0448600.1.exon.5;Parent=LotjaGi2g1v0448600.1
LjG1.1_chr2	PGSB	CDS	94233539	94233780	.	-	0	ID=LotjaGi2g1v0448600.1.CDS.5;Parent=LotjaGi2g1v0448600.1
LjG1.1_chr2	PGSB	exon	94233865	94233927	.	-	.	ID=LotjaGi2g1v0448600.1.exon.6;Parent=LotjaGi2g1v0448600.1
LjG1.1_chr2	PGSB	CDS	94233865	94233927	.	-	0	ID=LotjaGi2g1v0448600.1.CDS.6;Parent=LotjaGi2g1v0448600.1
LjG1.1_chr2	PGSB	exon	94234024	94234090	.	-	.	ID=LotjaGi2g1v0448600.1.exon.7;Parent=LotjaGi2g1v0448600.1
LjG1.1_chr2	PGSB	CDS	94234024	94234090	.	-	1	ID=LotjaGi2g1v0448600.1.CDS.7;Parent=LotjaGi2g1v0448600.1
LjG1.1_chr2	PGSB	exon	94234534	94234667	.	-	.	ID=LotjaGi2g1v0448600.1.exon.8;Parent=LotjaGi2g1v0448600.1
LjG1.1_chr2	PGSB	CDS	94234534	94234667	.	-	0	ID=LotjaGi2g1v0448600.1.CDS.8;Parent=LotjaGi2g1v0448600.1
LjG1.1_chr2	PGSB	exon	94235496	94235562	.	-	.	ID=LotjaGi2g1v0448600.1.exon.9;Parent=LotjaGi2g1v0448600.1
LjG1.1_chr2	PGSB	CDS	94235496	94235562	.	-	1	ID=LotjaGi2g1v0448600.1.CDS.9;Parent=LotjaGi2g1v0448600.1
LjG1.1_chr2	PGSB	exon	94235732	94235922	.	-	.	ID=LotjaGi2g1v0448600.1.exon.10;Parent=LotjaGi2g1v0448600.1
LjG1.1_chr2	PGSB	CDS	94235732	94235922	.	-	0	ID=LotjaGi2g1v0448600.1.CDS.10;Parent=LotjaGi2g1v0448600.1
LjG1.1_chr2	PGSB	exon	94236560	94236736	.	-	.	ID=LotjaGi2g1v0448600.1.exon.11;Parent=LotjaGi2g1v0448600.1
LjG1.1_chr2	PGSB	CDS	94236560	94236736	.	-	0	ID=LotjaGi2g1v0448600.1.CDS.11;Parent=LotjaGi2g1v0448600.1
LjG1.1_chr2	PGSB	exon	94237259	94237391	.	-	.	ID=LotjaGi2g1v0448600.1.exon.12;Parent=LotjaGi2g1v0448600.1
LjG1.1_chr2	PGSB	CDS	94237259	94237391	.	-	1	ID=LotjaGi2g1v0448600.1.CDS.12;Parent=LotjaGi2g1v0448600.1
LjG1.1_chr2	PGSB	exon	94237703	94237797	.	-	.	ID=LotjaGi2g1v0448600.1.exon.13;Parent=LotjaGi2g1v0448600.1
LjG1.1_chr2	PGSB	CDS	94237703	94237797	.	-	0	ID=LotjaGi2g1v0448600.1.CDS.13;Parent=LotjaGi2g1v0448600.1
LjG1.1_chr2	PGSB	exon	94238309	94238365	.	-	.	ID=LotjaGi2g1v0448600.1.exon.14;Parent=LotjaGi2g1v0448600.1
LjG1.1_chr2	PGSB	CDS	94238309	94238365	.	-	0	ID=LotjaGi2g1v0448600.1.CDS.14;Parent=LotjaGi2g1v0448600.1
LjG1.1_chr2	PGSB	exon	94240757	94240897	.	-	.	ID=LotjaGi2g1v0448600.1.exon.15;Parent=LotjaGi2g1v0448600.1
LjG1.1_chr2	PGSB	CDS	94240757	94240897	.	-	0	ID=LotjaGi2g1v0448600.1.CDS.15;Parent=LotjaGi2g1v0448600.1
LjG1.1_chr2	PGSB	exon	94241386	94241517	.	-	.	ID=LotjaGi2g1v0448600.1.exon.16;Parent=LotjaGi2g1v0448600.1
LjG1.1_chr2	PGSB	CDS	94241386	94241517	.	-	0	ID=LotjaGi2g1v0448600.1.CDS.16;Parent=LotjaGi2g1v0448600.1
LjG1.1_chr2	PGSB	exon	94241599	94241657	.	-	.	ID=LotjaGi2g1v0448600.1.exon.17;Parent=LotjaGi2g1v0448600.1
LjG1.1_chr2	PGSB	CDS	94241599	94241657	.	-	2	ID=LotjaGi2g1v0448600.1.CDS.17;Parent=LotjaGi2g1v0448600.1
LjG1.1_chr2	PGSB	CDS	94242182	94242503	.	-	0	ID=LotjaGi2g1v0448600.1.CDS.18;Parent=LotjaGi2g1v0448600.1
LjG1.1_chr2	PGSB	exon	94242182	94242750	.	-	.	ID=LotjaGi2g1v0448600.1.exon.18;Parent=LotjaGi2g1v0448600.1
LjG1.1_chr2	PGSB	five_prime_UTR	94242504	94242750	.	-	.	ID=LotjaGi2g1v0448600.1.five_prime_UTR.2;Parent=LotjaGi2g1v0448600.1
###
LjG1.1_chr2	PGSB	gene	94244083	94246697	.	+	.	ID=LotjaGi2g1v0448700
LjG1.1_chr2	PGSB	five_prime_UTR	94244083	94244299	.	+	.	ID=LotjaGi2g1v0448700.1.five_prime_UTR.1;Parent=LotjaGi2g1v0448700.1
LjG1.1_chr2	PGSB	exon	94244083	94244483	.	+	.	ID=LotjaGi2g1v0448700.1.exon.1;Parent=LotjaGi2g1v0448700.1
LjG1.1_chr2	PGSB	CDS	94244300	94244483	.	+	0	ID=LotjaGi2g1v0448700.1.CDS.1;Parent=LotjaGi2g1v0448700.1
LjG1.1_chr2	PGSB	CDS	94244903	94246515	.	+	2	ID=LotjaGi2g1v0448700.1.CDS.2;Parent=LotjaGi2g1v0448700.1
LjG1.1_chr2	PGSB	exon	94244903	94246697	.	+	.	ID=LotjaGi2g1v0448700.1.exon.2;Parent=LotjaGi2g1v0448700.1
LjG1.1_chr2	PGSB	three_prime_UTR	94246516	94246697	.	+	.	ID=LotjaGi2g1v0448700.1.three_prime_UTR.2;Parent=LotjaGi2g1v0448700.1
###
LjG1.1_chr2	PGSB	gene	94247686	94251389	.	-	.	ID=LotjaGi2g1v0448800
LjG1.1_chr2	PGSB	exon	94247686	94248303	.	-	.	ID=LotjaGi2g1v0448800.1.exon.1;Parent=LotjaGi2g1v0448800.1
LjG1.1_chr2	PGSB	three_prime_UTR	94247686	94248303	.	-	.	ID=LotjaGi2g1v0448800.1.three_prime_UTR.1;Parent=LotjaGi2g1v0448800.1
LjG1.1_chr2	PGSB	three_prime_UTR	94248387	94248427	.	-	.	ID=LotjaGi2g1v0448800.1.three_prime_UTR.2;Parent=LotjaGi2g1v0448800.1
LjG1.1_chr2	PGSB	exon	94248387	94248589	.	-	.	ID=LotjaGi2g1v0448800.1.exon.2;Parent=LotjaGi2g1v0448800.1
LjG1.1_chr2	PGSB	CDS	94248428	94248589	.	-	0	ID=LotjaGi2g1v0448800.1.CDS.1;Parent=LotjaGi2g1v0448800.1
LjG1.1_chr2	PGSB	exon	94249309	94249374	.	-	.	ID=LotjaGi2g1v0448800.1.exon.3;Parent=LotjaGi2g1v0448800.1
LjG1.1_chr2	PGSB	CDS	94249309	94249374	.	-	0	ID=LotjaGi2g1v0448800.1.CDS.2;Parent=LotjaGi2g1v0448800.1
LjG1.1_chr2	PGSB	exon	94249483	94249542	.	-	.	ID=LotjaGi2g1v0448800.1.exon.4;Parent=LotjaGi2g1v0448800.1
LjG1.1_chr2	PGSB	CDS	94249483	94249542	.	-	0	ID=LotjaGi2g1v0448800.1.CDS.3;Parent=LotjaGi2g1v0448800.1
LjG1.1_chr2	PGSB	exon	94249727	94249842	.	-	.	ID=LotjaGi2g1v0448800.1.exon.5;Parent=LotjaGi2g1v0448800.1
LjG1.1_chr2	PGSB	CDS	94249727	94249842	.	-	2	ID=LotjaGi2g1v0448800.1.CDS.4;Parent=LotjaGi2g1v0448800.1
LjG1.1_chr2	PGSB	exon	94250917	94251007	.	-	.	ID=LotjaGi2g1v0448800.1.exon.6;Parent=LotjaGi2g1v0448800.1
LjG1.1_chr2	PGSB	CDS	94250917	94251007	.	-	0	ID=LotjaGi2g1v0448800.1.CDS.5;Parent=LotjaGi2g1v0448800.1
LjG1.1_chr2	PGSB	CDS	94251139	94251195	.	-	0	ID=LotjaGi2g1v0448800.1.CDS.6;Parent=LotjaGi2g1v0448800.1
LjG1.1_chr2	PGSB	exon	94251139	94251389	.	-	.	ID=LotjaGi2g1v0448800.1.exon.7;Parent=LotjaGi2g1v0448800.1
LjG1.1_chr2	PGSB	five_prime_UTR	94251196	94251389	.	-	.	ID=LotjaGi2g1v0448800.1.five_prime_UTR.3;Parent=LotjaGi2g1v0448800.1
###
LjG1.1_chr2	PGSB	gene	94267299	94268558	.	-	.	ID=LotjaGi2g1v0448900
LjG1.1_chr2	PGSB	three_prime_UTR	94267299	94267424	.	-	.	ID=LotjaGi2g1v0448900.1.three_prime_UTR.1;Parent=LotjaGi2g1v0448900.1
LjG1.1_chr2	PGSB	exon	94267299	94268558	.	-	.	ID=LotjaGi2g1v0448900.1.exon.1;Parent=LotjaGi2g1v0448900.1
LjG1.1_chr2	PGSB	CDS	94267425	94267991	.	-	0	ID=LotjaGi2g1v0448900.1.CDS.1;Parent=LotjaGi2g1v0448900.1
LjG1.1_chr2	PGSB	five_prime_UTR	94267992	94268558	.	-	.	ID=LotjaGi2g1v0448900.1.five_prime_UTR.2;Parent=LotjaGi2g1v0448900.1
###
LjG1.1_chr2	PGSB	gene	94269514	94284180	.	-	.	ID=LotjaGi2g1v0449000
LjG1.1_chr2	PGSB	exon	94270342	94270464	.	-	.	ID=LotjaGi2g1v0449000.4.exon.1;Parent=LotjaGi2g1v0449000.4
LjG1.1_chr2	PGSB	CDS	94270342	94270464	.	-	0	ID=LotjaGi2g1v0449000.4.CDS.1;Parent=LotjaGi2g1v0449000.4
LjG1.1_chr2	PGSB	exon	94271277	94271381	.	-	.	ID=LotjaGi2g1v0449000.4.exon.2;Parent=LotjaGi2g1v0449000.4
LjG1.1_chr2	PGSB	CDS	94271277	94271381	.	-	0	ID=LotjaGi2g1v0449000.4.CDS.2;Parent=LotjaGi2g1v0449000.4
LjG1.1_chr2	PGSB	exon	94271457	94271594	.	-	.	ID=LotjaGi2g1v0449000.4.exon.3;Parent=LotjaGi2g1v0449000.4
LjG1.1_chr2	PGSB	CDS	94271457	94271594	.	-	0	ID=LotjaGi2g1v0449000.4.CDS.3;Parent=LotjaGi2g1v0449000.4
LjG1.1_chr2	PGSB	exon	94271675	94271812	.	-	.	ID=LotjaGi2g1v0449000.4.exon.4;Parent=LotjaGi2g1v0449000.4
LjG1.1_chr2	PGSB	CDS	94271675	94271812	.	-	0	ID=LotjaGi2g1v0449000.4.CDS.4;Parent=LotjaGi2g1v0449000.4
LjG1.1_chr2	PGSB	exon	94272048	94272155	.	-	.	ID=LotjaGi2g1v0449000.4.exon.5;Parent=LotjaGi2g1v0449000.4
LjG1.1_chr2	PGSB	CDS	94272048	94272155	.	-	0	ID=LotjaGi2g1v0449000.4.CDS.5;Parent=LotjaGi2g1v0449000.4
LjG1.1_chr2	PGSB	exon	94272297	94272407	.	-	.	ID=LotjaGi2g1v0449000.4.exon.6;Parent=LotjaGi2g1v0449000.4
LjG1.1_chr2	PGSB	CDS	94272297	94272407	.	-	0	ID=LotjaGi2g1v0449000.4.CDS.6;Parent=LotjaGi2g1v0449000.4
LjG1.1_chr2	PGSB	exon	94272730	94272796	.	-	.	ID=LotjaGi2g1v0449000.4.exon.7;Parent=LotjaGi2g1v0449000.4
LjG1.1_chr2	PGSB	CDS	94272730	94272796	.	-	1	ID=LotjaGi2g1v0449000.4.CDS.7;Parent=LotjaGi2g1v0449000.4
LjG1.1_chr2	PGSB	exon	94272933	94273115	.	-	.	ID=LotjaGi2g1v0449000.4.exon.8;Parent=LotjaGi2g1v0449000.4
LjG1.1_chr2	PGSB	CDS	94272933	94273115	.	-	1	ID=LotjaGi2g1v0449000.4.CDS.8;Parent=LotjaGi2g1v0449000.4
LjG1.1_chr2	PGSB	exon	94273204	94273284	.	-	.	ID=LotjaGi2g1v0449000.4.exon.9;Parent=LotjaGi2g1v0449000.4
LjG1.1_chr2	PGSB	CDS	94273204	94273284	.	-	1	ID=LotjaGi2g1v0449000.4.CDS.9;Parent=LotjaGi2g1v0449000.4
LjG1.1_chr2	PGSB	exon	94273409	94273494	.	-	.	ID=LotjaGi2g1v0449000.4.exon.10;Parent=LotjaGi2g1v0449000.4
LjG1.1_chr2	PGSB	CDS	94273409	94273494	.	-	0	ID=LotjaGi2g1v0449000.4.CDS.10;Parent=LotjaGi2g1v0449000.4
LjG1.1_chr2	PGSB	exon	94274767	94274856	.	-	.	ID=LotjaGi2g1v0449000.4.exon.11;Parent=LotjaGi2g1v0449000.4
LjG1.1_chr2	PGSB	CDS	94274767	94274856	.	-	0	ID=LotjaGi2g1v0449000.4.CDS.11;Parent=LotjaGi2g1v0449000.4
LjG1.1_chr2	PGSB	exon	94274976	94275056	.	-	.	ID=LotjaGi2g1v0449000.4.exon.12;Parent=LotjaGi2g1v0449000.4
LjG1.1_chr2	PGSB	CDS	94274976	94275056	.	-	0	ID=LotjaGi2g1v0449000.4.CDS.12;Parent=LotjaGi2g1v0449000.4
LjG1.1_chr2	PGSB	exon	94275159	94275257	.	-	.	ID=LotjaGi2g1v0449000.4.exon.13;Parent=LotjaGi2g1v0449000.4
LjG1.1_chr2	PGSB	CDS	94275159	94275257	.	-	0	ID=LotjaGi2g1v0449000.4.CDS.13;Parent=LotjaGi2g1v0449000.4
LjG1.1_chr2	PGSB	exon	94275381	94275446	.	-	.	ID=LotjaGi2g1v0449000.4.exon.14;Parent=LotjaGi2g1v0449000.4
LjG1.1_chr2	PGSB	CDS	94275381	94275446	.	-	0	ID=LotjaGi2g1v0449000.4.CDS.14;Parent=LotjaGi2g1v0449000.4
LjG1.1_chr2	PGSB	exon	94275785	94275893	.	-	.	ID=LotjaGi2g1v0449000.4.exon.15;Parent=LotjaGi2g1v0449000.4
LjG1.1_chr2	PGSB	CDS	94275785	94275893	.	-	1	ID=LotjaGi2g1v0449000.4.CDS.15;Parent=LotjaGi2g1v0449000.4
LjG1.1_chr2	PGSB	exon	94275973	94276070	.	-	.	ID=LotjaGi2g1v0449000.4.exon.16;Parent=LotjaGi2g1v0449000.4
LjG1.1_chr2	PGSB	CDS	94275973	94276070	.	-	0	ID=LotjaGi2g1v0449000.4.CDS.16;Parent=LotjaGi2g1v0449000.4
LjG1.1_chr2	PGSB	exon	94277403	94277513	.	-	.	ID=LotjaGi2g1v0449000.4.exon.17;Parent=LotjaGi2g1v0449000.4
LjG1.1_chr2	PGSB	CDS	94277403	94277513	.	-	0	ID=LotjaGi2g1v0449000.4.CDS.17;Parent=LotjaGi2g1v0449000.4
LjG1.1_chr2	PGSB	exon	94277869	94277928	.	-	.	ID=LotjaGi2g1v0449000.4.exon.18;Parent=LotjaGi2g1v0449000.4
LjG1.1_chr2	PGSB	CDS	94277869	94277928	.	-	0	ID=LotjaGi2g1v0449000.4.CDS.18;Parent=LotjaGi2g1v0449000.4
LjG1.1_chr2	PGSB	exon	94278097	94278306	.	-	.	ID=LotjaGi2g1v0449000.4.exon.19;Parent=LotjaGi2g1v0449000.4
LjG1.1_chr2	PGSB	CDS	94278097	94278306	.	-	0	ID=LotjaGi2g1v0449000.4.CDS.19;Parent=LotjaGi2g1v0449000.4
LjG1.1_chr2	PGSB	exon	94279089	94279190	.	-	.	ID=LotjaGi2g1v0449000.4.exon.20;Parent=LotjaGi2g1v0449000.4
LjG1.1_chr2	PGSB	CDS	94279089	94279190	.	-	0	ID=LotjaGi2g1v0449000.4.CDS.20;Parent=LotjaGi2g1v0449000.4
LjG1.1_chr2	PGSB	exon	94279631	94279738	.	-	.	ID=LotjaGi2g1v0449000.4.exon.21;Parent=LotjaGi2g1v0449000.4
LjG1.1_chr2	PGSB	CDS	94279631	94279738	.	-	0	ID=LotjaGi2g1v0449000.4.CDS.21;Parent=LotjaGi2g1v0449000.4
LjG1.1_chr2	PGSB	exon	94280049	94280093	.	-	.	ID=LotjaGi2g1v0449000.4.exon.22;Parent=LotjaGi2g1v0449000.4
LjG1.1_chr2	PGSB	CDS	94280049	94280093	.	-	0	ID=LotjaGi2g1v0449000.4.CDS.22;Parent=LotjaGi2g1v0449000.4
LjG1.1_chr2	PGSB	exon	94280191	94280253	.	-	.	ID=LotjaGi2g1v0449000.4.exon.23;Parent=LotjaGi2g1v0449000.4
LjG1.1_chr2	PGSB	CDS	94280191	94280253	.	-	0	ID=LotjaGi2g1v0449000.4.CDS.23;Parent=LotjaGi2g1v0449000.4
LjG1.1_chr2	PGSB	exon	94280404	94280481	.	-	.	ID=LotjaGi2g1v0449000.4.exon.24;Parent=LotjaGi2g1v0449000.4
LjG1.1_chr2	PGSB	CDS	94280404	94280481	.	-	0	ID=LotjaGi2g1v0449000.4.CDS.24;Parent=LotjaGi2g1v0449000.4
LjG1.1_chr2	PGSB	exon	94280560	94280628	.	-	.	ID=LotjaGi2g1v0449000.4.exon.25;Parent=LotjaGi2g1v0449000.4
LjG1.1_chr2	PGSB	CDS	94280560	94280628	.	-	0	ID=LotjaGi2g1v0449000.4.CDS.25;Parent=LotjaGi2g1v0449000.4
LjG1.1_chr2	PGSB	exon	94280699	94280837	.	-	.	ID=LotjaGi2g1v0449000.4.exon.26;Parent=LotjaGi2g1v0449000.4
LjG1.1_chr2	PGSB	CDS	94280699	94280837	.	-	1	ID=LotjaGi2g1v0449000.4.CDS.26;Parent=LotjaGi2g1v0449000.4
LjG1.1_chr2	PGSB	exon	94281262	94281344	.	-	.	ID=LotjaGi2g1v0449000.4.exon.27;Parent=LotjaGi2g1v0449000.4
LjG1.1_chr2	PGSB	CDS	94281262	94281344	.	-	0	ID=LotjaGi2g1v0449000.4.CDS.27;Parent=LotjaGi2g1v0449000.4
LjG1.1_chr2	PGSB	exon	94281416	94281523	.	-	.	ID=LotjaGi2g1v0449000.4.exon.28;Parent=LotjaGi2g1v0449000.4
LjG1.1_chr2	PGSB	CDS	94281416	94281523	.	-	0	ID=LotjaGi2g1v0449000.4.CDS.28;Parent=LotjaGi2g1v0449000.4
LjG1.1_chr2	PGSB	exon	94281770	94281841	.	-	.	ID=LotjaGi2g1v0449000.4.exon.29;Parent=LotjaGi2g1v0449000.4
LjG1.1_chr2	PGSB	CDS	94281770	94281841	.	-	0	ID=LotjaGi2g1v0449000.4.CDS.29;Parent=LotjaGi2g1v0449000.4
LjG1.1_chr2	PGSB	exon	94281945	94282037	.	-	.	ID=LotjaGi2g1v0449000.4.exon.30;Parent=LotjaGi2g1v0449000.4
LjG1.1_chr2	PGSB	CDS	94281945	94282037	.	-	0	ID=LotjaGi2g1v0449000.4.CDS.30;Parent=LotjaGi2g1v0449000.4
LjG1.1_chr2	PGSB	exon	94283550	94283666	.	-	.	ID=LotjaGi2g1v0449000.4.exon.31;Parent=LotjaGi2g1v0449000.4
LjG1.1_chr2	PGSB	CDS	94283550	94283666	.	-	0	ID=LotjaGi2g1v0449000.4.CDS.31;Parent=LotjaGi2g1v0449000.4
LjG1.1_chr2	PGSB	exon	94283896	94283994	.	-	.	ID=LotjaGi2g1v0449000.4.exon.32;Parent=LotjaGi2g1v0449000.4
LjG1.1_chr2	PGSB	CDS	94283896	94283994	.	-	0	ID=LotjaGi2g1v0449000.4.CDS.32;Parent=LotjaGi2g1v0449000.4
###
LjG1.1_chr2	PGSB	gene	94286216	94287031	.	+	.	ID=LotjaGi2g1v0449100
LjG1.1_chr2	PGSB	five_prime_UTR	94286216	94286243	.	+	.	ID=LotjaGi2g1v0449100.1.five_prime_UTR.1;Parent=LotjaGi2g1v0449100.1
LjG1.1_chr2	PGSB	exon	94286216	94287031	.	+	.	ID=LotjaGi2g1v0449100.1.exon.1;Parent=LotjaGi2g1v0449100.1
LjG1.1_chr2	PGSB	CDS	94286244	94286819	.	+	0	ID=LotjaGi2g1v0449100.1.CDS.1;Parent=LotjaGi2g1v0449100.1
LjG1.1_chr2	PGSB	three_prime_UTR	94286820	94287031	.	+	.	ID=LotjaGi2g1v0449100.1.three_prime_UTR.2;Parent=LotjaGi2g1v0449100.1
###
LjG1.1_chr2	PGSB	gene	94290310	94292380	.	+	.	ID=LotjaGi2g1v0449200
LjG1.1_chr2	PGSB	five_prime_UTR	94290310	94290493	.	+	.	ID=LotjaGi2g1v0449200.1.five_prime_UTR.1;Parent=LotjaGi2g1v0449200.1
LjG1.1_chr2	PGSB	exon	94290310	94290661	.	+	.	ID=LotjaGi2g1v0449200.1.exon.1;Parent=LotjaGi2g1v0449200.1
LjG1.1_chr2	PGSB	CDS	94290494	94290661	.	+	0	ID=LotjaGi2g1v0449200.1.CDS.1;Parent=LotjaGi2g1v0449200.1
LjG1.1_chr2	PGSB	exon	94291428	94291493	.	+	.	ID=LotjaGi2g1v0449200.1.exon.2;Parent=LotjaGi2g1v0449200.1
LjG1.1_chr2	PGSB	CDS	94291428	94291493	.	+	0	ID=LotjaGi2g1v0449200.1.CDS.2;Parent=LotjaGi2g1v0449200.1
LjG1.1_chr2	PGSB	CDS	94291870	94292109	.	+	0	ID=LotjaGi2g1v0449200.1.CDS.3;Parent=LotjaGi2g1v0449200.1
LjG1.1_chr2	PGSB	exon	94291870	94292380	.	+	.	ID=LotjaGi2g1v0449200.1.exon.3;Parent=LotjaGi2g1v0449200.1
LjG1.1_chr2	PGSB	three_prime_UTR	94292110	94292380	.	+	.	ID=LotjaGi2g1v0449200.1.three_prime_UTR.2;Parent=LotjaGi2g1v0449200.1
###
LjG1.1_chr2	PGSB	gene	94297258	94304292	.	-	.	ID=LotjaGi2g1v0449300
LjG1.1_chr2	PGSB	exon	94297644	94298635	.	-	.	ID=LotjaGi2g1v0449300.7.exon.1;Parent=LotjaGi2g1v0449300.7
LjG1.1_chr2	PGSB	CDS	94297644	94298635	.	-	2	ID=LotjaGi2g1v0449300.7.CDS.1;Parent=LotjaGi2g1v0449300.7
LjG1.1_chr2	PGSB	exon	94298855	94299018	.	-	.	ID=LotjaGi2g1v0449300.7.exon.2;Parent=LotjaGi2g1v0449300.7
LjG1.1_chr2	PGSB	CDS	94298855	94299018	.	-	1	ID=LotjaGi2g1v0449300.7.CDS.2;Parent=LotjaGi2g1v0449300.7
LjG1.1_chr2	PGSB	exon	94302777	94303767	.	-	.	ID=LotjaGi2g1v0449300.7.exon.3;Parent=LotjaGi2g1v0449300.7
LjG1.1_chr2	PGSB	CDS	94302777	94303767	.	-	2	ID=LotjaGi2g1v0449300.7.CDS.3;Parent=LotjaGi2g1v0449300.7
LjG1.1_chr2	PGSB	CDS	94303889	94304066	.	-	0	ID=LotjaGi2g1v0449300.7.CDS.4;Parent=LotjaGi2g1v0449300.7
LjG1.1_chr2	PGSB	exon	94303889	94304291	.	-	.	ID=LotjaGi2g1v0449300.7.exon.4;Parent=LotjaGi2g1v0449300.7
LjG1.1_chr2	PGSB	five_prime_UTR	94304067	94304291	.	-	.	ID=LotjaGi2g1v0449300.7.five_prime_UTR.1;Parent=LotjaGi2g1v0449300.7
###
LjG1.1_chr2	PGSB	gene	94312600	94319962	.	-	.	ID=LotjaGi2g1v0449400
LjG1.1_chr2	PGSB	three_prime_UTR	94312600	94312698	.	-	.	ID=LotjaGi2g1v0449400.1.three_prime_UTR.1;Parent=LotjaGi2g1v0449400.1
LjG1.1_chr2	PGSB	exon	94312600	94313321	.	-	.	ID=LotjaGi2g1v0449400.1.exon.1;Parent=LotjaGi2g1v0449400.1
LjG1.1_chr2	PGSB	CDS	94312699	94313321	.	-	2	ID=LotjaGi2g1v0449400.1.CDS.1;Parent=LotjaGi2g1v0449400.1
LjG1.1_chr2	PGSB	exon	94319044	94319412	.	-	.	ID=LotjaGi2g1v0449400.1.exon.2;Parent=LotjaGi2g1v0449400.1
LjG1.1_chr2	PGSB	CDS	94319044	94319412	.	-	2	ID=LotjaGi2g1v0449400.1.CDS.2;Parent=LotjaGi2g1v0449400.1
LjG1.1_chr2	PGSB	CDS	94319542	94319719	.	-	0	ID=LotjaGi2g1v0449400.1.CDS.3;Parent=LotjaGi2g1v0449400.1
LjG1.1_chr2	PGSB	exon	94319542	94319910	.	-	.	ID=LotjaGi2g1v0449400.1.exon.3;Parent=LotjaGi2g1v0449400.1
LjG1.1_chr2	PGSB	five_prime_UTR	94319720	94319910	.	-	.	ID=LotjaGi2g1v0449400.1.five_prime_UTR.2;Parent=LotjaGi2g1v0449400.1
###
LjG1.1_chr2	PGSB	gene	94313108	94313257	.	+	.	ID=LotjaGi2g1v0449500_LC
###
LjG1.1_chr2	PGSB	gene	94326486	94333559	.	-	.	ID=LotjaGi2g1v0449600
LjG1.1_chr2	PGSB	three_prime_UTR	94326486	94327236	.	-	.	ID=LotjaGi2g1v0449600.1.three_prime_UTR.1;Parent=LotjaGi2g1v0449600.1
LjG1.1_chr2	PGSB	exon	94326486	94327401	.	-	.	ID=LotjaGi2g1v0449600.1.exon.1;Parent=LotjaGi2g1v0449600.1
LjG1.1_chr2	PGSB	CDS	94327237	94327401	.	-	0	ID=LotjaGi2g1v0449600.1.CDS.1;Parent=LotjaGi2g1v0449600.1
LjG1.1_chr2	PGSB	exon	94328061	94328319	.	-	.	ID=LotjaGi2g1v0449600.1.exon.2;Parent=LotjaGi2g1v0449600.1
LjG1.1_chr2	PGSB	CDS	94328061	94328319	.	-	1	ID=LotjaGi2g1v0449600.1.CDS.2;Parent=LotjaGi2g1v0449600.1
LjG1.1_chr2	PGSB	exon	94329786	94329942	.	-	.	ID=LotjaGi2g1v0449600.1.exon.3;Parent=LotjaGi2g1v0449600.1
LjG1.1_chr2	PGSB	CDS	94329786	94329942	.	-	2	ID=LotjaGi2g1v0449600.1.CDS.3;Parent=LotjaGi2g1v0449600.1
LjG1.1_chr2	PGSB	exon	94330432	94330640	.	-	.	ID=LotjaGi2g1v0449600.1.exon.4;Parent=LotjaGi2g1v0449600.1
LjG1.1_chr2	PGSB	CDS	94330432	94330640	.	-	1	ID=LotjaGi2g1v0449600.1.CDS.4;Parent=LotjaGi2g1v0449600.1
LjG1.1_chr2	PGSB	exon	94330728	94330877	.	-	.	ID=LotjaGi2g1v0449600.1.exon.5;Parent=LotjaGi2g1v0449600.1
LjG1.1_chr2	PGSB	CDS	94330728	94330877	.	-	1	ID=LotjaGi2g1v0449600.1.CDS.5;Parent=LotjaGi2g1v0449600.1
LjG1.1_chr2	PGSB	exon	94331172	94331348	.	-	.	ID=LotjaGi2g1v0449600.1.exon.6;Parent=LotjaGi2g1v0449600.1
LjG1.1_chr2	PGSB	CDS	94331172	94331348	.	-	1	ID=LotjaGi2g1v0449600.1.CDS.6;Parent=LotjaGi2g1v0449600.1
LjG1.1_chr2	PGSB	CDS	94332331	94332863	.	-	0	ID=LotjaGi2g1v0449600.1.CDS.7;Parent=LotjaGi2g1v0449600.1
LjG1.1_chr2	PGSB	exon	94332331	94332869	.	-	.	ID=LotjaGi2g1v0449600.1.exon.7;Parent=LotjaGi2g1v0449600.1
LjG1.1_chr2	PGSB	five_prime_UTR	94332864	94332869	.	-	.	ID=LotjaGi2g1v0449600.1.five_prime_UTR.2;Parent=LotjaGi2g1v0449600.1
LjG1.1_chr2	PGSB	exon	94333227	94333559	.	-	.	ID=LotjaGi2g1v0449600.1.exon.8;Parent=LotjaGi2g1v0449600.1
LjG1.1_chr2	PGSB	five_prime_UTR	94333227	94333559	.	-	.	ID=LotjaGi2g1v0449600.1.five_prime_UTR.3;Parent=LotjaGi2g1v0449600.1
###
LjG1.1_chr2	PGSB	gene	94333626	94337912	.	-	.	ID=LotjaGi2g1v0449700
LjG1.1_chr2	PGSB	three_prime_UTR	94333626	94334360	.	-	.	ID=LotjaGi2g1v0449700.1.three_prime_UTR.1;Parent=LotjaGi2g1v0449700.1
LjG1.1_chr2	PGSB	exon	94333626	94334513	.	-	.	ID=LotjaGi2g1v0449700.1.exon.1;Parent=LotjaGi2g1v0449700.1
LjG1.1_chr2	PGSB	CDS	94334361	94334513	.	-	0	ID=LotjaGi2g1v0449700.1.CDS.1;Parent=LotjaGi2g1v0449700.1
LjG1.1_chr2	PGSB	exon	94334812	94335070	.	-	.	ID=LotjaGi2g1v0449700.1.exon.2;Parent=LotjaGi2g1v0449700.1
LjG1.1_chr2	PGSB	CDS	94334812	94335070	.	-	1	ID=LotjaGi2g1v0449700.1.CDS.2;Parent=LotjaGi2g1v0449700.1
LjG1.1_chr2	PGSB	exon	94335835	94335974	.	-	.	ID=LotjaGi2g1v0449700.1.exon.3;Parent=LotjaGi2g1v0449700.1
LjG1.1_chr2	PGSB	CDS	94335835	94335974	.	-	0	ID=LotjaGi2g1v0449700.1.CDS.3;Parent=LotjaGi2g1v0449700.1
LjG1.1_chr2	PGSB	exon	94336348	94336437	.	-	.	ID=LotjaGi2g1v0449700.1.exon.4;Parent=LotjaGi2g1v0449700.1
LjG1.1_chr2	PGSB	CDS	94336348	94336437	.	-	0	ID=LotjaGi2g1v0449700.1.CDS.4;Parent=LotjaGi2g1v0449700.1
LjG1.1_chr2	PGSB	exon	94336614	94336733	.	-	.	ID=LotjaGi2g1v0449700.1.exon.5;Parent=LotjaGi2g1v0449700.1
LjG1.1_chr2	PGSB	CDS	94336614	94336733	.	-	0	ID=LotjaGi2g1v0449700.1.CDS.5;Parent=LotjaGi2g1v0449700.1
LjG1.1_chr2	PGSB	exon	94337164	94337279	.	-	.	ID=LotjaGi2g1v0449700.1.exon.6;Parent=LotjaGi2g1v0449700.1
LjG1.1_chr2	PGSB	CDS	94337164	94337279	.	-	2	ID=LotjaGi2g1v0449700.1.CDS.6;Parent=LotjaGi2g1v0449700.1
LjG1.1_chr2	PGSB	exon	94337460	94337568	.	-	.	ID=LotjaGi2g1v0449700.1.exon.7;Parent=LotjaGi2g1v0449700.1
LjG1.1_chr2	PGSB	CDS	94337460	94337568	.	-	0	ID=LotjaGi2g1v0449700.1.CDS.7;Parent=LotjaGi2g1v0449700.1
LjG1.1_chr2	PGSB	CDS	94337652	94337855	.	-	0	ID=LotjaGi2g1v0449700.1.CDS.8;Parent=LotjaGi2g1v0449700.1
LjG1.1_chr2	PGSB	exon	94337652	94337912	.	-	.	ID=LotjaGi2g1v0449700.1.exon.8;Parent=LotjaGi2g1v0449700.1
LjG1.1_chr2	PGSB	five_prime_UTR	94337856	94337912	.	-	.	ID=LotjaGi2g1v0449700.1.five_prime_UTR.2;Parent=LotjaGi2g1v0449700.1
###
LjG1.1_chr2	PGSB	gene	94338055	94344076	.	-	.	ID=LotjaGi2g1v0449800
LjG1.1_chr2	PGSB	three_prime_UTR	94338055	94338447	.	-	.	ID=LotjaGi2g1v0449800.2.three_prime_UTR.1;Parent=LotjaGi2g1v0449800.2
LjG1.1_chr2	PGSB	exon	94338055	94338618	.	-	.	ID=LotjaGi2g1v0449800.2.exon.1;Parent=LotjaGi2g1v0449800.2
LjG1.1_chr2	PGSB	CDS	94338448	94338618	.	-	0	ID=LotjaGi2g1v0449800.2.CDS.1;Parent=LotjaGi2g1v0449800.2
LjG1.1_chr2	PGSB	exon	94338862	94338965	.	-	.	ID=LotjaGi2g1v0449800.2.exon.2;Parent=LotjaGi2g1v0449800.2
LjG1.1_chr2	PGSB	CDS	94338862	94338965	.	-	2	ID=LotjaGi2g1v0449800.2.CDS.2;Parent=LotjaGi2g1v0449800.2
LjG1.1_chr2	PGSB	exon	94339167	94339311	.	-	.	ID=LotjaGi2g1v0449800.2.exon.3;Parent=LotjaGi2g1v0449800.2
LjG1.1_chr2	PGSB	CDS	94339167	94339311	.	-	0	ID=LotjaGi2g1v0449800.2.CDS.3;Parent=LotjaGi2g1v0449800.2
LjG1.1_chr2	PGSB	exon	94339465	94339651	.	-	.	ID=LotjaGi2g1v0449800.2.exon.4;Parent=LotjaGi2g1v0449800.2
LjG1.1_chr2	PGSB	CDS	94339465	94339651	.	-	1	ID=LotjaGi2g1v0449800.2.CDS.4;Parent=LotjaGi2g1v0449800.2
LjG1.1_chr2	PGSB	exon	94340394	94340437	.	-	.	ID=LotjaGi2g1v0449800.2.exon.5;Parent=LotjaGi2g1v0449800.2
LjG1.1_chr2	PGSB	CDS	94340394	94340437	.	-	0	ID=LotjaGi2g1v0449800.2.CDS.5;Parent=LotjaGi2g1v0449800.2
LjG1.1_chr2	PGSB	exon	94340543	94340637	.	-	.	ID=LotjaGi2g1v0449800.2.exon.6;Parent=LotjaGi2g1v0449800.2
LjG1.1_chr2	PGSB	CDS	94340543	94340637	.	-	2	ID=LotjaGi2g1v0449800.2.CDS.6;Parent=LotjaGi2g1v0449800.2
LjG1.1_chr2	PGSB	exon	94340730	94341123	.	-	.	ID=LotjaGi2g1v0449800.2.exon.7;Parent=LotjaGi2g1v0449800.2
LjG1.1_chr2	PGSB	CDS	94340730	94341123	.	-	0	ID=LotjaGi2g1v0449800.2.CDS.7;Parent=LotjaGi2g1v0449800.2
LjG1.1_chr2	PGSB	exon	94341227	94341400	.	-	.	ID=LotjaGi2g1v0449800.2.exon.8;Parent=LotjaGi2g1v0449800.2
LjG1.1_chr2	PGSB	CDS	94341227	94341400	.	-	0	ID=LotjaGi2g1v0449800.2.CDS.8;Parent=LotjaGi2g1v0449800.2
LjG1.1_chr2	PGSB	exon	94341510	94341910	.	-	.	ID=LotjaGi2g1v0449800.2.exon.9;Parent=LotjaGi2g1v0449800.2
LjG1.1_chr2	PGSB	CDS	94341510	94341910	.	-	2	ID=LotjaGi2g1v0449800.2.CDS.9;Parent=LotjaGi2g1v0449800.2
LjG1.1_chr2	PGSB	exon	94341985	94342051	.	-	.	ID=LotjaGi2g1v0449800.2.exon.10;Parent=LotjaGi2g1v0449800.2
LjG1.1_chr2	PGSB	CDS	94341985	94342051	.	-	0	ID=LotjaGi2g1v0449800.2.CDS.10;Parent=LotjaGi2g1v0449800.2
LjG1.1_chr2	PGSB	exon	94342164	94342378	.	-	.	ID=LotjaGi2g1v0449800.2.exon.11;Parent=LotjaGi2g1v0449800.2
LjG1.1_chr2	PGSB	CDS	94342164	94342378	.	-	2	ID=LotjaGi2g1v0449800.2.CDS.11;Parent=LotjaGi2g1v0449800.2
LjG1.1_chr2	PGSB	exon	94342520	94342849	.	-	.	ID=LotjaGi2g1v0449800.2.exon.12;Parent=LotjaGi2g1v0449800.2
LjG1.1_chr2	PGSB	CDS	94342520	94342849	.	-	2	ID=LotjaGi2g1v0449800.2.CDS.12;Parent=LotjaGi2g1v0449800.2
LjG1.1_chr2	PGSB	CDS	94342935	94342980	.	-	0	ID=LotjaGi2g1v0449800.2.CDS.13;Parent=LotjaGi2g1v0449800.2
LjG1.1_chr2	PGSB	exon	94342935	94343039	.	-	.	ID=LotjaGi2g1v0449800.2.exon.13;Parent=LotjaGi2g1v0449800.2
LjG1.1_chr2	PGSB	five_prime_UTR	94342981	94343039	.	-	.	ID=LotjaGi2g1v0449800.2.five_prime_UTR.2;Parent=LotjaGi2g1v0449800.2
LjG1.1_chr2	PGSB	exon	94343570	94344076	.	-	.	ID=LotjaGi2g1v0449800.2.exon.14;Parent=LotjaGi2g1v0449800.2
LjG1.1_chr2	PGSB	five_prime_UTR	94343570	94344076	.	-	.	ID=LotjaGi2g1v0449800.2.five_prime_UTR.3;Parent=LotjaGi2g1v0449800.2
###
LjG1.1_chr2	PGSB	gene	94344484	94353046	.	-	.	ID=LotjaGi2g1v0449900_LC
LjG1.1_chr2	PGSB	exon	94344484	94345073	.	-	.	ID=LotjaGi2g1v0449900_LC.1.exon.1;Parent=LotjaGi2g1v0449900_LC.1
LjG1.1_chr2	PGSB	three_prime_UTR	94344484	94345073	.	-	.	ID=LotjaGi2g1v0449900_LC.1.three_prime_UTR.1;Parent=LotjaGi2g1v0449900_LC.1
LjG1.1_chr2	PGSB	CDS	94344906	94345073	.	-	1	ID=LotjaGi2g1v0449900_LC.1.CDS.1;Parent=LotjaGi2g1v0449900_LC.1
LjG1.1_chr2	PGSB	exon	94345360	94345422	.	-	.	ID=LotjaGi2g1v0449900_LC.1.exon.2;Parent=LotjaGi2g1v0449900_LC.1
LjG1.1_chr2	PGSB	CDS	94345360	94345422	.	-	1	ID=LotjaGi2g1v0449900_LC.1.CDS.2;Parent=LotjaGi2g1v0449900_LC.1
LjG1.1_chr2	PGSB	three_prime_UTR	94345360	94345422	.	-	.	ID=LotjaGi2g1v0449900_LC.1.three_prime_UTR.2;Parent=LotjaGi2g1v0449900_LC.1
LjG1.1_chr2	PGSB	exon	94345633	94345830	.	-	.	ID=LotjaGi2g1v0449900_LC.1.exon.3;Parent=LotjaGi2g1v0449900_LC.1
LjG1.1_chr2	PGSB	CDS	94345633	94345830	.	-	1	ID=LotjaGi2g1v0449900_LC.1.CDS.3;Parent=LotjaGi2g1v0449900_LC.1
LjG1.1_chr2	PGSB	three_prime_UTR	94345633	94345830	.	-	.	ID=LotjaGi2g1v0449900_LC.1.three_prime_UTR.3;Parent=LotjaGi2g1v0449900_LC.1
LjG1.1_chr2	PGSB	exon	94346015	94346108	.	-	.	ID=LotjaGi2g1v0449900_LC.1.exon.4;Parent=LotjaGi2g1v0449900_LC.1
LjG1.1_chr2	PGSB	CDS	94346015	94346108	.	-	2	ID=LotjaGi2g1v0449900_LC.1.CDS.4;Parent=LotjaGi2g1v0449900_LC.1
LjG1.1_chr2	PGSB	three_prime_UTR	94346015	94346108	.	-	.	ID=LotjaGi2g1v0449900_LC.1.three_prime_UTR.4;Parent=LotjaGi2g1v0449900_LC.1
LjG1.1_chr2	PGSB	exon	94346842	94346985	.	-	.	ID=LotjaGi2g1v0449900_LC.1.exon.5;Parent=LotjaGi2g1v0449900_LC.1
LjG1.1_chr2	PGSB	CDS	94346842	94346985	.	-	2	ID=LotjaGi2g1v0449900_LC.1.CDS.5;Parent=LotjaGi2g1v0449900_LC.1
LjG1.1_chr2	PGSB	three_prime_UTR	94346842	94346985	.	-	.	ID=LotjaGi2g1v0449900_LC.1.three_prime_UTR.5;Parent=LotjaGi2g1v0449900_LC.1
LjG1.1_chr2	PGSB	exon	94347396	94347514	.	-	.	ID=LotjaGi2g1v0449900_LC.1.exon.6;Parent=LotjaGi2g1v0449900_LC.1
LjG1.1_chr2	PGSB	CDS	94347396	94347514	.	-	1	ID=LotjaGi2g1v0449900_LC.1.CDS.6;Parent=LotjaGi2g1v0449900_LC.1
LjG1.1_chr2	PGSB	three_prime_UTR	94347396	94347514	.	-	.	ID=LotjaGi2g1v0449900_LC.1.three_prime_UTR.6;Parent=LotjaGi2g1v0449900_LC.1
LjG1.1_chr2	PGSB	exon	94347741	94347845	.	-	.	ID=LotjaGi2g1v0449900_LC.1.exon.7;Parent=LotjaGi2g1v0449900_LC.1
LjG1.1_chr2	PGSB	CDS	94347741	94347845	.	-	1	ID=LotjaGi2g1v0449900_LC.1.CDS.7;Parent=LotjaGi2g1v0449900_LC.1
LjG1.1_chr2	PGSB	three_prime_UTR	94347741	94347845	.	-	.	ID=LotjaGi2g1v0449900_LC.1.three_prime_UTR.7;Parent=LotjaGi2g1v0449900_LC.1
LjG1.1_chr2	PGSB	exon	94347955	94348159	.	-	.	ID=LotjaGi2g1v0449900_LC.1.exon.8;Parent=LotjaGi2g1v0449900_LC.1
LjG1.1_chr2	PGSB	CDS	94347955	94348159	.	-	2	ID=LotjaGi2g1v0449900_LC.1.CDS.8;Parent=LotjaGi2g1v0449900_LC.1
LjG1.1_chr2	PGSB	three_prime_UTR	94347955	94348159	.	-	.	ID=LotjaGi2g1v0449900_LC.1.three_prime_UTR.8;Parent=LotjaGi2g1v0449900_LC.1
LjG1.1_chr2	PGSB	exon	94348387	94348490	.	-	.	ID=LotjaGi2g1v0449900_LC.1.exon.9;Parent=LotjaGi2g1v0449900_LC.1
LjG1.1_chr2	PGSB	CDS	94348387	94348490	.	-	1	ID=LotjaGi2g1v0449900_LC.1.CDS.9;Parent=LotjaGi2g1v0449900_LC.1
LjG1.1_chr2	PGSB	three_prime_UTR	94348387	94348490	.	-	.	ID=LotjaGi2g1v0449900_LC.1.three_prime_UTR.9;Parent=LotjaGi2g1v0449900_LC.1
LjG1.1_chr2	PGSB	exon	94349029	94349226	.	-	.	ID=LotjaGi2g1v0449900_LC.1.exon.10;Parent=LotjaGi2g1v0449900_LC.1
LjG1.1_chr2	PGSB	CDS	94349029	94349226	.	-	1	ID=LotjaGi2g1v0449900_LC.1.CDS.10;Parent=LotjaGi2g1v0449900_LC.1
LjG1.1_chr2	PGSB	three_prime_UTR	94349029	94349226	.	-	.	ID=LotjaGi2g1v0449900_LC.1.three_prime_UTR.10;Parent=LotjaGi2g1v0449900_LC.1
LjG1.1_chr2	PGSB	three_prime_UTR	94349348	94350873	.	-	.	ID=LotjaGi2g1v0449900_LC.1.three_prime_UTR.11;Parent=LotjaGi2g1v0449900_LC.1
LjG1.1_chr2	PGSB	exon	94349348	94350960	.	-	.	ID=LotjaGi2g1v0449900_LC.1.exon.11;Parent=LotjaGi2g1v0449900_LC.1
LjG1.1_chr2	PGSB	CDS	94349348	94350960	.	-	0	ID=LotjaGi2g1v0449900_LC.1.CDS.11;Parent=LotjaGi2g1v0449900_LC.1
LjG1.1_chr2	PGSB	exon	94351071	94351177	.	-	.	ID=LotjaGi2g1v0449900_LC.1.exon.12;Parent=LotjaGi2g1v0449900_LC.1
LjG1.1_chr2	PGSB	CDS	94351071	94351177	.	-	2	ID=LotjaGi2g1v0449900_LC.1.CDS.12;Parent=LotjaGi2g1v0449900_LC.1
LjG1.1_chr2	PGSB	exon	94351257	94351325	.	-	.	ID=LotjaGi2g1v0449900_LC.1.exon.13;Parent=LotjaGi2g1v0449900_LC.1
LjG1.1_chr2	PGSB	CDS	94351257	94351325	.	-	2	ID=LotjaGi2g1v0449900_LC.1.CDS.13;Parent=LotjaGi2g1v0449900_LC.1
LjG1.1_chr2	PGSB	CDS	94352125	94352239	.	-	0	ID=LotjaGi2g1v0449900_LC.1.CDS.14;Parent=LotjaGi2g1v0449900_LC.1
LjG1.1_chr2	PGSB	exon	94352125	94352581	.	-	.	ID=LotjaGi2g1v0449900_LC.1.exon.14;Parent=LotjaGi2g1v0449900_LC.1
LjG1.1_chr2	PGSB	five_prime_UTR	94352240	94352581	.	-	.	ID=LotjaGi2g1v0449900_LC.1.five_prime_UTR.12;Parent=LotjaGi2g1v0449900_LC.1
LjG1.1_chr2	PGSB	exon	94352901	94353046	.	-	.	ID=LotjaGi2g1v0449900_LC.1.exon.15;Parent=LotjaGi2g1v0449900_LC.1
LjG1.1_chr2	PGSB	five_prime_UTR	94352901	94353046	.	-	.	ID=LotjaGi2g1v0449900_LC.1.five_prime_UTR.13;Parent=LotjaGi2g1v0449900_LC.1
###
LjG1.1_chr2	PGSB	gene	94355226	94359766	.	-	.	ID=LotjaGi2g1v0450000
LjG1.1_chr2	PGSB	three_prime_UTR	94355226	94355713	.	-	.	ID=LotjaGi2g1v0450000.1.three_prime_UTR.1;Parent=LotjaGi2g1v0450000.1
LjG1.1_chr2	PGSB	exon	94355226	94355836	.	-	.	ID=LotjaGi2g1v0450000.1.exon.1;Parent=LotjaGi2g1v0450000.1
LjG1.1_chr2	PGSB	CDS	94355714	94355836	.	-	0	ID=LotjaGi2g1v0450000.1.CDS.1;Parent=LotjaGi2g1v0450000.1
LjG1.1_chr2	PGSB	exon	94355978	94356080	.	-	.	ID=LotjaGi2g1v0450000.1.exon.2;Parent=LotjaGi2g1v0450000.1
LjG1.1_chr2	PGSB	CDS	94355978	94356080	.	-	1	ID=LotjaGi2g1v0450000.1.CDS.2;Parent=LotjaGi2g1v0450000.1
LjG1.1_chr2	PGSB	exon	94356306	94356373	.	-	.	ID=LotjaGi2g1v0450000.1.exon.3;Parent=LotjaGi2g1v0450000.1
LjG1.1_chr2	PGSB	CDS	94356306	94356373	.	-	0	ID=LotjaGi2g1v0450000.1.CDS.3;Parent=LotjaGi2g1v0450000.1
LjG1.1_chr2	PGSB	exon	94356483	94356628	.	-	.	ID=LotjaGi2g1v0450000.1.exon.4;Parent=LotjaGi2g1v0450000.1
LjG1.1_chr2	PGSB	CDS	94356483	94356628	.	-	2	ID=LotjaGi2g1v0450000.1.CDS.4;Parent=LotjaGi2g1v0450000.1
LjG1.1_chr2	PGSB	exon	94356793	94356991	.	-	.	ID=LotjaGi2g1v0450000.1.exon.5;Parent=LotjaGi2g1v0450000.1
LjG1.1_chr2	PGSB	CDS	94356793	94356991	.	-	0	ID=LotjaGi2g1v0450000.1.CDS.5;Parent=LotjaGi2g1v0450000.1
LjG1.1_chr2	PGSB	CDS	94358133	94359239	.	-	0	ID=LotjaGi2g1v0450000.1.CDS.6;Parent=LotjaGi2g1v0450000.1
LjG1.1_chr2	PGSB	exon	94358133	94359766	.	-	.	ID=LotjaGi2g1v0450000.1.exon.6;Parent=LotjaGi2g1v0450000.1
LjG1.1_chr2	PGSB	five_prime_UTR	94359240	94359766	.	-	.	ID=LotjaGi2g1v0450000.1.five_prime_UTR.2;Parent=LotjaGi2g1v0450000.1
###
LjG1.1_chr2	PGSB	gene	94363854	94365661	.	+	.	ID=LotjaGi2g1v0450100
LjG1.1_chr2	PGSB	exon	94363854	94363896	.	+	.	ID=LotjaGi2g1v0450100.1.exon.1;Parent=LotjaGi2g1v0450100.1
LjG1.1_chr2	PGSB	five_prime_UTR	94363854	94363896	.	+	.	ID=LotjaGi2g1v0450100.1.five_prime_UTR.1;Parent=LotjaGi2g1v0450100.1
LjG1.1_chr2	PGSB	five_prime_UTR	94364124	94364137	.	+	.	ID=LotjaGi2g1v0450100.1.five_prime_UTR.2;Parent=LotjaGi2g1v0450100.1
LjG1.1_chr2	PGSB	exon	94364124	94364315	.	+	.	ID=LotjaGi2g1v0450100.1.exon.2;Parent=LotjaGi2g1v0450100.1
LjG1.1_chr2	PGSB	CDS	94364138	94364315	.	+	0	ID=LotjaGi2g1v0450100.1.CDS.1;Parent=LotjaGi2g1v0450100.1
LjG1.1_chr2	PGSB	CDS	94364446	94365437	.	+	2	ID=LotjaGi2g1v0450100.1.CDS.2;Parent=LotjaGi2g1v0450100.1
LjG1.1_chr2	PGSB	exon	94364446	94365661	.	+	.	ID=LotjaGi2g1v0450100.1.exon.3;Parent=LotjaGi2g1v0450100.1
LjG1.1_chr2	PGSB	three_prime_UTR	94365438	94365661	.	+	.	ID=LotjaGi2g1v0450100.1.three_prime_UTR.3;Parent=LotjaGi2g1v0450100.1
###
LjG1.1_chr2	PGSB	gene	94364879	94365028	.	-	.	ID=LotjaGi2g1v0450200_LC
###
LjG1.1_chr2	PGSB	gene	94368598	94372984	.	-	.	ID=LotjaGi2g1v0450300
LjG1.1_chr2	PGSB	three_prime_UTR	94368598	94368928	.	-	.	ID=LotjaGi2g1v0450300.1.three_prime_UTR.1;Parent=LotjaGi2g1v0450300.1
LjG1.1_chr2	PGSB	exon	94368598	94369042	.	-	.	ID=LotjaGi2g1v0450300.1.exon.1;Parent=LotjaGi2g1v0450300.1
LjG1.1_chr2	PGSB	CDS	94368929	94369042	.	-	0	ID=LotjaGi2g1v0450300.1.CDS.1;Parent=LotjaGi2g1v0450300.1
LjG1.1_chr2	PGSB	exon	94369148	94369228	.	-	.	ID=LotjaGi2g1v0450300.1.exon.2;Parent=LotjaGi2g1v0450300.1
LjG1.1_chr2	PGSB	CDS	94369148	94369228	.	-	0	ID=LotjaGi2g1v0450300.1.CDS.2;Parent=LotjaGi2g1v0450300.1
LjG1.1_chr2	PGSB	exon	94369575	94369724	.	-	.	ID=LotjaGi2g1v0450300.1.exon.3;Parent=LotjaGi2g1v0450300.1
LjG1.1_chr2	PGSB	CDS	94369575	94369724	.	-	0	ID=LotjaGi2g1v0450300.1.CDS.3;Parent=LotjaGi2g1v0450300.1
LjG1.1_chr2	PGSB	exon	94370138	94370187	.	-	.	ID=LotjaGi2g1v0450300.1.exon.4;Parent=LotjaGi2g1v0450300.1
LjG1.1_chr2	PGSB	CDS	94370138	94370187	.	-	2	ID=LotjaGi2g1v0450300.1.CDS.4;Parent=LotjaGi2g1v0450300.1
LjG1.1_chr2	PGSB	exon	94371042	94371090	.	-	.	ID=LotjaGi2g1v0450300.1.exon.5;Parent=LotjaGi2g1v0450300.1
LjG1.1_chr2	PGSB	CDS	94371042	94371090	.	-	0	ID=LotjaGi2g1v0450300.1.CDS.5;Parent=LotjaGi2g1v0450300.1
LjG1.1_chr2	PGSB	exon	94371294	94371371	.	-	.	ID=LotjaGi2g1v0450300.1.exon.6;Parent=LotjaGi2g1v0450300.1
LjG1.1_chr2	PGSB	CDS	94371294	94371371	.	-	0	ID=LotjaGi2g1v0450300.1.CDS.6;Parent=LotjaGi2g1v0450300.1
LjG1.1_chr2	PGSB	exon	94371708	94371786	.	-	.	ID=LotjaGi2g1v0450300.1.exon.7;Parent=LotjaGi2g1v0450300.1
LjG1.1_chr2	PGSB	CDS	94371708	94371786	.	-	1	ID=LotjaGi2g1v0450300.1.CDS.7;Parent=LotjaGi2g1v0450300.1
LjG1.1_chr2	PGSB	exon	94371986	94372075	.	-	.	ID=LotjaGi2g1v0450300.1.exon.8;Parent=LotjaGi2g1v0450300.1
LjG1.1_chr2	PGSB	CDS	94371986	94372075	.	-	1	ID=LotjaGi2g1v0450300.1.CDS.8;Parent=LotjaGi2g1v0450300.1
LjG1.1_chr2	PGSB	CDS	94372479	94372618	.	-	0	ID=LotjaGi2g1v0450300.1.CDS.9;Parent=LotjaGi2g1v0450300.1
LjG1.1_chr2	PGSB	exon	94372479	94372984	.	-	.	ID=LotjaGi2g1v0450300.1.exon.9;Parent=LotjaGi2g1v0450300.1
LjG1.1_chr2	PGSB	five_prime_UTR	94372619	94372984	.	-	.	ID=LotjaGi2g1v0450300.1.five_prime_UTR.2;Parent=LotjaGi2g1v0450300.1
###
LjG1.1_chr2	PGSB	gene	94375214	94380906	.	-	.	ID=LotjaGi2g1v0450400
LjG1.1_chr2	PGSB	three_prime_UTR	94375214	94375593	.	-	.	ID=LotjaGi2g1v0450400.1.three_prime_UTR.1;Parent=LotjaGi2g1v0450400.1
LjG1.1_chr2	PGSB	exon	94375214	94377351	.	-	.	ID=LotjaGi2g1v0450400.1.exon.1;Parent=LotjaGi2g1v0450400.1
LjG1.1_chr2	PGSB	CDS	94375594	94377351	.	-	0	ID=LotjaGi2g1v0450400.1.CDS.1;Parent=LotjaGi2g1v0450400.1
LjG1.1_chr2	PGSB	exon	94377449	94378256	.	-	.	ID=LotjaGi2g1v0450400.1.exon.2;Parent=LotjaGi2g1v0450400.1
LjG1.1_chr2	PGSB	CDS	94377449	94378256	.	-	1	ID=LotjaGi2g1v0450400.1.CDS.2;Parent=LotjaGi2g1v0450400.1
LjG1.1_chr2	PGSB	CDS	94378836	94379710	.	-	0	ID=LotjaGi2g1v0450400.1.CDS.3;Parent=LotjaGi2g1v0450400.1
LjG1.1_chr2	PGSB	exon	94378836	94379738	.	-	.	ID=LotjaGi2g1v0450400.1.exon.3;Parent=LotjaGi2g1v0450400.1
LjG1.1_chr2	PGSB	five_prime_UTR	94379711	94379738	.	-	.	ID=LotjaGi2g1v0450400.1.five_prime_UTR.2;Parent=LotjaGi2g1v0450400.1
LjG1.1_chr2	PGSB	exon	94380645	94380906	.	-	.	ID=LotjaGi2g1v0450400.1.exon.4;Parent=LotjaGi2g1v0450400.1
LjG1.1_chr2	PGSB	five_prime_UTR	94380645	94380906	.	-	.	ID=LotjaGi2g1v0450400.1.five_prime_UTR.3;Parent=LotjaGi2g1v0450400.1
###
LjG1.1_chr2	PGSB	gene	94382532	94386661	.	-	.	ID=LotjaGi2g1v0450500
LjG1.1_chr2	PGSB	three_prime_UTR	94382532	94383358	.	-	.	ID=LotjaGi2g1v0450500.1.three_prime_UTR.1;Parent=LotjaGi2g1v0450500.1
LjG1.1_chr2	PGSB	exon	94382532	94383781	.	-	.	ID=LotjaGi2g1v0450500.1.exon.1;Parent=LotjaGi2g1v0450500.1
LjG1.1_chr2	PGSB	CDS	94383359	94383781	.	-	0	ID=LotjaGi2g1v0450500.1.CDS.1;Parent=LotjaGi2g1v0450500.1
LjG1.1_chr2	PGSB	exon	94385558	94385815	.	-	.	ID=LotjaGi2g1v0450500.1.exon.2;Parent=LotjaGi2g1v0450500.1
LjG1.1_chr2	PGSB	CDS	94385558	94385815	.	-	0	ID=LotjaGi2g1v0450500.1.CDS.2;Parent=LotjaGi2g1v0450500.1
LjG1.1_chr2	PGSB	CDS	94385908	94386432	.	-	0	ID=LotjaGi2g1v0450500.1.CDS.3;Parent=LotjaGi2g1v0450500.1
LjG1.1_chr2	PGSB	exon	94385908	94386661	.	-	.	ID=LotjaGi2g1v0450500.1.exon.3;Parent=LotjaGi2g1v0450500.1
LjG1.1_chr2	PGSB	five_prime_UTR	94386433	94386661	.	-	.	ID=LotjaGi2g1v0450500.1.five_prime_UTR.2;Parent=LotjaGi2g1v0450500.1
###
LjG1.1_chr2	PGSB	gene	94392321	94395350	.	-	.	ID=LotjaGi2g1v0450600
LjG1.1_chr2	PGSB	three_prime_UTR	94392321	94393011	.	-	.	ID=LotjaGi2g1v0450600.1.three_prime_UTR.1;Parent=LotjaGi2g1v0450600.1
LjG1.1_chr2	PGSB	exon	94392321	94393626	.	-	.	ID=LotjaGi2g1v0450600.1.exon.1;Parent=LotjaGi2g1v0450600.1
LjG1.1_chr2	PGSB	CDS	94393012	94393626	.	-	0	ID=LotjaGi2g1v0450600.1.CDS.1;Parent=LotjaGi2g1v0450600.1
LjG1.1_chr2	PGSB	CDS	94393968	94394852	.	-	0	ID=LotjaGi2g1v0450600.1.CDS.2;Parent=LotjaGi2g1v0450600.1
LjG1.1_chr2	PGSB	exon	94393968	94395350	.	-	.	ID=LotjaGi2g1v0450600.1.exon.2;Parent=LotjaGi2g1v0450600.1
LjG1.1_chr2	PGSB	five_prime_UTR	94394853	94395350	.	-	.	ID=LotjaGi2g1v0450600.1.five_prime_UTR.2;Parent=LotjaGi2g1v0450600.1
###
LjG1.1_chr2	PGSB	gene	94397553	94402834	.	+	.	ID=LotjaGi2g1v0450700
LjG1.1_chr2	PGSB	five_prime_UTR	94397553	94397863	.	+	.	ID=LotjaGi2g1v0450700.1.five_prime_UTR.1;Parent=LotjaGi2g1v0450700.1
LjG1.1_chr2	PGSB	exon	94397553	94398057	.	+	.	ID=LotjaGi2g1v0450700.1.exon.1;Parent=LotjaGi2g1v0450700.1
LjG1.1_chr2	PGSB	CDS	94397864	94398057	.	+	0	ID=LotjaGi2g1v0450700.1.CDS.1;Parent=LotjaGi2g1v0450700.1
LjG1.1_chr2	PGSB	exon	94398172	94398267	.	+	.	ID=LotjaGi2g1v0450700.1.exon.2;Parent=LotjaGi2g1v0450700.1
LjG1.1_chr2	PGSB	CDS	94398172	94398267	.	+	1	ID=LotjaGi2g1v0450700.1.CDS.2;Parent=LotjaGi2g1v0450700.1
LjG1.1_chr2	PGSB	exon	94398340	94398397	.	+	.	ID=LotjaGi2g1v0450700.1.exon.3;Parent=LotjaGi2g1v0450700.1
LjG1.1_chr2	PGSB	CDS	94398340	94398397	.	+	1	ID=LotjaGi2g1v0450700.1.CDS.3;Parent=LotjaGi2g1v0450700.1
LjG1.1_chr2	PGSB	exon	94398500	94398580	.	+	.	ID=LotjaGi2g1v0450700.1.exon.4;Parent=LotjaGi2g1v0450700.1
LjG1.1_chr2	PGSB	CDS	94398500	94398580	.	+	0	ID=LotjaGi2g1v0450700.1.CDS.4;Parent=LotjaGi2g1v0450700.1
LjG1.1_chr2	PGSB	exon	94399060	94399131	.	+	.	ID=LotjaGi2g1v0450700.1.exon.5;Parent=LotjaGi2g1v0450700.1
LjG1.1_chr2	PGSB	CDS	94399060	94399131	.	+	0	ID=LotjaGi2g1v0450700.1.CDS.5;Parent=LotjaGi2g1v0450700.1
LjG1.1_chr2	PGSB	exon	94399223	94399470	.	+	.	ID=LotjaGi2g1v0450700.1.exon.6;Parent=LotjaGi2g1v0450700.1
LjG1.1_chr2	PGSB	CDS	94399223	94399470	.	+	0	ID=LotjaGi2g1v0450700.1.CDS.6;Parent=LotjaGi2g1v0450700.1
LjG1.1_chr2	PGSB	exon	94399557	94399628	.	+	.	ID=LotjaGi2g1v0450700.1.exon.7;Parent=LotjaGi2g1v0450700.1
LjG1.1_chr2	PGSB	CDS	94399557	94399628	.	+	1	ID=LotjaGi2g1v0450700.1.CDS.7;Parent=LotjaGi2g1v0450700.1
LjG1.1_chr2	PGSB	exon	94400384	94400497	.	+	.	ID=LotjaGi2g1v0450700.1.exon.8;Parent=LotjaGi2g1v0450700.1
LjG1.1_chr2	PGSB	CDS	94400384	94400497	.	+	1	ID=LotjaGi2g1v0450700.1.CDS.8;Parent=LotjaGi2g1v0450700.1
LjG1.1_chr2	PGSB	exon	94400585	94400666	.	+	.	ID=LotjaGi2g1v0450700.1.exon.9;Parent=LotjaGi2g1v0450700.1
LjG1.1_chr2	PGSB	CDS	94400585	94400666	.	+	1	ID=LotjaGi2g1v0450700.1.CDS.9;Parent=LotjaGi2g1v0450700.1
LjG1.1_chr2	PGSB	exon	94400785	94400831	.	+	.	ID=LotjaGi2g1v0450700.1.exon.10;Parent=LotjaGi2g1v0450700.1
LjG1.1_chr2	PGSB	CDS	94400785	94400831	.	+	0	ID=LotjaGi2g1v0450700.1.CDS.10;Parent=LotjaGi2g1v0450700.1
LjG1.1_chr2	PGSB	exon	94401635	94401716	.	+	.	ID=LotjaGi2g1v0450700.1.exon.11;Parent=LotjaGi2g1v0450700.1
LjG1.1_chr2	PGSB	CDS	94401635	94401716	.	+	1	ID=LotjaGi2g1v0450700.1.CDS.11;Parent=LotjaGi2g1v0450700.1
LjG1.1_chr2	PGSB	CDS	94402341	94402424	.	+	0	ID=LotjaGi2g1v0450700.1.CDS.12;Parent=LotjaGi2g1v0450700.1
LjG1.1_chr2	PGSB	exon	94402341	94402834	.	+	.	ID=LotjaGi2g1v0450700.1.exon.12;Parent=LotjaGi2g1v0450700.1
LjG1.1_chr2	PGSB	three_prime_UTR	94402425	94402834	.	+	.	ID=LotjaGi2g1v0450700.1.three_prime_UTR.2;Parent=LotjaGi2g1v0450700.1
###
LjG1.1_chr2	PGSB	gene	94404933	94421870	.	+	.	ID=LotjaGi2g1v0450800
LjG1.1_chr2	PGSB	exon	94409004	94409531	.	+	.	ID=LotjaGi2g1v0450800.4.exon.1;Parent=LotjaGi2g1v0450800.4
LjG1.1_chr2	PGSB	exon	94410084	94410282	.	+	.	ID=LotjaGi2g1v0450800.4.exon.2;Parent=LotjaGi2g1v0450800.4
LjG1.1_chr2	PGSB	CDS	94410154	94410282	.	+	0	ID=LotjaGi2g1v0450800.4.CDS.1;Parent=LotjaGi2g1v0450800.4
LjG1.1_chr2	PGSB	exon	94411066	94411110	.	+	.	ID=LotjaGi2g1v0450800.4.exon.3;Parent=LotjaGi2g1v0450800.4
LjG1.1_chr2	PGSB	CDS	94411066	94411110	.	+	0	ID=LotjaGi2g1v0450800.4.CDS.2;Parent=LotjaGi2g1v0450800.4
LjG1.1_chr2	PGSB	exon	94411338	94411445	.	+	.	ID=LotjaGi2g1v0450800.4.exon.4;Parent=LotjaGi2g1v0450800.4
LjG1.1_chr2	PGSB	CDS	94411338	94411445	.	+	0	ID=LotjaGi2g1v0450800.4.CDS.3;Parent=LotjaGi2g1v0450800.4
LjG1.1_chr2	PGSB	exon	94411550	94411738	.	+	.	ID=LotjaGi2g1v0450800.4.exon.5;Parent=LotjaGi2g1v0450800.4
LjG1.1_chr2	PGSB	CDS	94411550	94411738	.	+	0	ID=LotjaGi2g1v0450800.4.CDS.4;Parent=LotjaGi2g1v0450800.4
LjG1.1_chr2	PGSB	exon	94411834	94412130	.	+	.	ID=LotjaGi2g1v0450800.4.exon.6;Parent=LotjaGi2g1v0450800.4
LjG1.1_chr2	PGSB	CDS	94411834	94412130	.	+	0	ID=LotjaGi2g1v0450800.4.CDS.5;Parent=LotjaGi2g1v0450800.4
LjG1.1_chr2	PGSB	exon	94413202	94413303	.	+	.	ID=LotjaGi2g1v0450800.4.exon.7;Parent=LotjaGi2g1v0450800.4
LjG1.1_chr2	PGSB	CDS	94413202	94413303	.	+	0	ID=LotjaGi2g1v0450800.4.CDS.6;Parent=LotjaGi2g1v0450800.4
LjG1.1_chr2	PGSB	exon	94413745	94413879	.	+	.	ID=LotjaGi2g1v0450800.4.exon.8;Parent=LotjaGi2g1v0450800.4
LjG1.1_chr2	PGSB	CDS	94413745	94413879	.	+	0	ID=LotjaGi2g1v0450800.4.CDS.7;Parent=LotjaGi2g1v0450800.4
LjG1.1_chr2	PGSB	exon	94414078	94414302	.	+	.	ID=LotjaGi2g1v0450800.4.exon.9;Parent=LotjaGi2g1v0450800.4
LjG1.1_chr2	PGSB	CDS	94414078	94414302	.	+	0	ID=LotjaGi2g1v0450800.4.CDS.8;Parent=LotjaGi2g1v0450800.4
LjG1.1_chr2	PGSB	exon	94415354	94415557	.	+	.	ID=LotjaGi2g1v0450800.4.exon.10;Parent=LotjaGi2g1v0450800.4
LjG1.1_chr2	PGSB	CDS	94415354	94415557	.	+	0	ID=LotjaGi2g1v0450800.4.CDS.9;Parent=LotjaGi2g1v0450800.4
LjG1.1_chr2	PGSB	exon	94415922	94416092	.	+	.	ID=LotjaGi2g1v0450800.4.exon.11;Parent=LotjaGi2g1v0450800.4
LjG1.1_chr2	PGSB	CDS	94415922	94416092	.	+	0	ID=LotjaGi2g1v0450800.4.CDS.10;Parent=LotjaGi2g1v0450800.4
LjG1.1_chr2	PGSB	exon	94416483	94416632	.	+	.	ID=LotjaGi2g1v0450800.4.exon.12;Parent=LotjaGi2g1v0450800.4
LjG1.1_chr2	PGSB	CDS	94416483	94416632	.	+	0	ID=LotjaGi2g1v0450800.4.CDS.11;Parent=LotjaGi2g1v0450800.4
LjG1.1_chr2	PGSB	exon	94417454	94417591	.	+	.	ID=LotjaGi2g1v0450800.4.exon.13;Parent=LotjaGi2g1v0450800.4
LjG1.1_chr2	PGSB	CDS	94417454	94417591	.	+	0	ID=LotjaGi2g1v0450800.4.CDS.12;Parent=LotjaGi2g1v0450800.4
LjG1.1_chr2	PGSB	exon	94417707	94417934	.	+	.	ID=LotjaGi2g1v0450800.4.exon.14;Parent=LotjaGi2g1v0450800.4
LjG1.1_chr2	PGSB	CDS	94417707	94417934	.	+	0	ID=LotjaGi2g1v0450800.4.CDS.13;Parent=LotjaGi2g1v0450800.4
LjG1.1_chr2	PGSB	exon	94418012	94418164	.	+	.	ID=LotjaGi2g1v0450800.4.exon.15;Parent=LotjaGi2g1v0450800.4
LjG1.1_chr2	PGSB	CDS	94418012	94418164	.	+	0	ID=LotjaGi2g1v0450800.4.CDS.14;Parent=LotjaGi2g1v0450800.4
LjG1.1_chr2	PGSB	exon	94418360	94418486	.	+	.	ID=LotjaGi2g1v0450800.4.exon.16;Parent=LotjaGi2g1v0450800.4
LjG1.1_chr2	PGSB	CDS	94418360	94418486	.	+	0	ID=LotjaGi2g1v0450800.4.CDS.15;Parent=LotjaGi2g1v0450800.4
LjG1.1_chr2	PGSB	exon	94418605	94418719	.	+	.	ID=LotjaGi2g1v0450800.4.exon.17;Parent=LotjaGi2g1v0450800.4
LjG1.1_chr2	PGSB	CDS	94418605	94418719	.	+	2	ID=LotjaGi2g1v0450800.4.CDS.16;Parent=LotjaGi2g1v0450800.4
LjG1.1_chr2	PGSB	exon	94418987	94419107	.	+	.	ID=LotjaGi2g1v0450800.4.exon.18;Parent=LotjaGi2g1v0450800.4
LjG1.1_chr2	PGSB	CDS	94418987	94419107	.	+	1	ID=LotjaGi2g1v0450800.4.CDS.17;Parent=LotjaGi2g1v0450800.4
LjG1.1_chr2	PGSB	exon	94419198	94419278	.	+	.	ID=LotjaGi2g1v0450800.4.exon.19;Parent=LotjaGi2g1v0450800.4
LjG1.1_chr2	PGSB	CDS	94419198	94419278	.	+	0	ID=LotjaGi2g1v0450800.4.CDS.18;Parent=LotjaGi2g1v0450800.4
LjG1.1_chr2	PGSB	exon	94419602	94419703	.	+	.	ID=LotjaGi2g1v0450800.4.exon.20;Parent=LotjaGi2g1v0450800.4
LjG1.1_chr2	PGSB	CDS	94419602	94419703	.	+	0	ID=LotjaGi2g1v0450800.4.CDS.19;Parent=LotjaGi2g1v0450800.4
LjG1.1_chr2	PGSB	exon	94419897	94420047	.	+	.	ID=LotjaGi2g1v0450800.4.exon.21;Parent=LotjaGi2g1v0450800.4
LjG1.1_chr2	PGSB	CDS	94419897	94420047	.	+	0	ID=LotjaGi2g1v0450800.4.CDS.20;Parent=LotjaGi2g1v0450800.4
LjG1.1_chr2	PGSB	exon	94420664	94420755	.	+	.	ID=LotjaGi2g1v0450800.4.exon.22;Parent=LotjaGi2g1v0450800.4
LjG1.1_chr2	PGSB	CDS	94420664	94420755	.	+	2	ID=LotjaGi2g1v0450800.4.CDS.21;Parent=LotjaGi2g1v0450800.4
###
LjG1.1_chr2	PGSB	gene	94429231	94431543	.	+	.	ID=LotjaGi2g1v0450900
LjG1.1_chr2	PGSB	five_prime_UTR	94429231	94429237	.	+	.	ID=LotjaGi2g1v0450900.1.five_prime_UTR.1;Parent=LotjaGi2g1v0450900.1
LjG1.1_chr2	PGSB	exon	94429231	94429500	.	+	.	ID=LotjaGi2g1v0450900.1.exon.1;Parent=LotjaGi2g1v0450900.1
LjG1.1_chr2	PGSB	CDS	94429238	94429500	.	+	0	ID=LotjaGi2g1v0450900.1.CDS.1;Parent=LotjaGi2g1v0450900.1
LjG1.1_chr2	PGSB	exon	94430094	94430744	.	+	.	ID=LotjaGi2g1v0450900.1.exon.2;Parent=LotjaGi2g1v0450900.1
LjG1.1_chr2	PGSB	CDS	94430094	94430744	.	+	1	ID=LotjaGi2g1v0450900.1.CDS.2;Parent=LotjaGi2g1v0450900.1
LjG1.1_chr2	PGSB	CDS	94430869	94430905	.	+	1	ID=LotjaGi2g1v0450900.1.CDS.3;Parent=LotjaGi2g1v0450900.1
LjG1.1_chr2	PGSB	exon	94430869	94431543	.	+	.	ID=LotjaGi2g1v0450900.1.exon.3;Parent=LotjaGi2g1v0450900.1
LjG1.1_chr2	PGSB	three_prime_UTR	94430906	94431543	.	+	.	ID=LotjaGi2g1v0450900.1.three_prime_UTR.2;Parent=LotjaGi2g1v0450900.1
###
LjG1.1_chr2	PGSB	gene	94431472	94435613	.	-	.	ID=LotjaGi2g1v0451000
LjG1.1_chr2	PGSB	three_prime_UTR	94431472	94432060	.	-	.	ID=LotjaGi2g1v0451000.1.three_prime_UTR.1;Parent=LotjaGi2g1v0451000.1
LjG1.1_chr2	PGSB	exon	94431472	94432245	.	-	.	ID=LotjaGi2g1v0451000.1.exon.1;Parent=LotjaGi2g1v0451000.1
LjG1.1_chr2	PGSB	CDS	94432061	94432245	.	-	2	ID=LotjaGi2g1v0451000.1.CDS.1;Parent=LotjaGi2g1v0451000.1
LjG1.1_chr2	PGSB	exon	94432608	94432750	.	-	.	ID=LotjaGi2g1v0451000.1.exon.2;Parent=LotjaGi2g1v0451000.1
LjG1.1_chr2	PGSB	CDS	94432608	94432750	.	-	1	ID=LotjaGi2g1v0451000.1.CDS.2;Parent=LotjaGi2g1v0451000.1
LjG1.1_chr2	PGSB	exon	94433851	94434036	.	-	.	ID=LotjaGi2g1v0451000.1.exon.3;Parent=LotjaGi2g1v0451000.1
LjG1.1_chr2	PGSB	CDS	94433851	94434036	.	-	1	ID=LotjaGi2g1v0451000.1.CDS.3;Parent=LotjaGi2g1v0451000.1
LjG1.1_chr2	PGSB	exon	94434441	94434556	.	-	.	ID=LotjaGi2g1v0451000.1.exon.4;Parent=LotjaGi2g1v0451000.1
LjG1.1_chr2	PGSB	CDS	94434441	94434556	.	-	0	ID=LotjaGi2g1v0451000.1.CDS.4;Parent=LotjaGi2g1v0451000.1
LjG1.1_chr2	PGSB	exon	94434825	94434939	.	-	.	ID=LotjaGi2g1v0451000.1.exon.5;Parent=LotjaGi2g1v0451000.1
LjG1.1_chr2	PGSB	CDS	94434825	94434939	.	-	1	ID=LotjaGi2g1v0451000.1.CDS.5;Parent=LotjaGi2g1v0451000.1
LjG1.1_chr2	PGSB	exon	94435040	94435141	.	-	.	ID=LotjaGi2g1v0451000.1.exon.6;Parent=LotjaGi2g1v0451000.1
LjG1.1_chr2	PGSB	CDS	94435040	94435141	.	-	1	ID=LotjaGi2g1v0451000.1.CDS.6;Parent=LotjaGi2g1v0451000.1
LjG1.1_chr2	PGSB	CDS	94435210	94435352	.	-	0	ID=LotjaGi2g1v0451000.1.CDS.7;Parent=LotjaGi2g1v0451000.1
LjG1.1_chr2	PGSB	exon	94435210	94435613	.	-	.	ID=LotjaGi2g1v0451000.1.exon.7;Parent=LotjaGi2g1v0451000.1
LjG1.1_chr2	PGSB	five_prime_UTR	94435353	94435613	.	-	.	ID=LotjaGi2g1v0451000.1.five_prime_UTR.2;Parent=LotjaGi2g1v0451000.1
###
LjG1.1_chr2	PGSB	gene	94436438	94440910	.	-	.	ID=LotjaGi2g1v0451100
LjG1.1_chr2	PGSB	three_prime_UTR	94436438	94436861	.	-	.	ID=LotjaGi2g1v0451100.1.three_prime_UTR.1;Parent=LotjaGi2g1v0451100.1
LjG1.1_chr2	PGSB	exon	94436438	94439174	.	-	.	ID=LotjaGi2g1v0451100.1.exon.1;Parent=LotjaGi2g1v0451100.1
LjG1.1_chr2	PGSB	CDS	94436862	94439174	.	-	0	ID=LotjaGi2g1v0451100.1.CDS.1;Parent=LotjaGi2g1v0451100.1
LjG1.1_chr2	PGSB	exon	94439440	94439776	.	-	.	ID=LotjaGi2g1v0451100.1.exon.2;Parent=LotjaGi2g1v0451100.1
LjG1.1_chr2	PGSB	CDS	94439440	94439776	.	-	1	ID=LotjaGi2g1v0451100.1.CDS.2;Parent=LotjaGi2g1v0451100.1
LjG1.1_chr2	PGSB	CDS	94440368	94440384	.	-	0	ID=LotjaGi2g1v0451100.1.CDS.3;Parent=LotjaGi2g1v0451100.1
LjG1.1_chr2	PGSB	exon	94440368	94440910	.	-	.	ID=LotjaGi2g1v0451100.1.exon.3;Parent=LotjaGi2g1v0451100.1
LjG1.1_chr2	PGSB	five_prime_UTR	94440385	94440910	.	-	.	ID=LotjaGi2g1v0451100.1.five_prime_UTR.2;Parent=LotjaGi2g1v0451100.1
###
LjG1.1_chr2	PGSB	gene	94445434	94448646	.	-	.	ID=LotjaGi2g1v0451200
LjG1.1_chr2	PGSB	three_prime_UTR	94445434	94445781	.	-	.	ID=LotjaGi2g1v0451200.1.three_prime_UTR.1;Parent=LotjaGi2g1v0451200.1
LjG1.1_chr2	PGSB	exon	94445434	94445789	.	-	.	ID=LotjaGi2g1v0451200.1.exon.1;Parent=LotjaGi2g1v0451200.1
LjG1.1_chr2	PGSB	CDS	94445782	94445789	.	-	2	ID=LotjaGi2g1v0451200.1.CDS.1;Parent=LotjaGi2g1v0451200.1
LjG1.1_chr2	PGSB	exon	94445901	94445983	.	-	.	ID=LotjaGi2g1v0451200.1.exon.2;Parent=LotjaGi2g1v0451200.1
LjG1.1_chr2	PGSB	CDS	94445901	94445983	.	-	1	ID=LotjaGi2g1v0451200.1.CDS.2;Parent=LotjaGi2g1v0451200.1
LjG1.1_chr2	PGSB	exon	94446483	94446579	.	-	.	ID=LotjaGi2g1v0451200.1.exon.3;Parent=LotjaGi2g1v0451200.1
LjG1.1_chr2	PGSB	CDS	94446483	94446579	.	-	2	ID=LotjaGi2g1v0451200.1.CDS.3;Parent=LotjaGi2g1v0451200.1
LjG1.1_chr2	PGSB	exon	94446678	94446876	.	-	.	ID=LotjaGi2g1v0451200.1.exon.4;Parent=LotjaGi2g1v0451200.1
LjG1.1_chr2	PGSB	CDS	94446678	94446876	.	-	0	ID=LotjaGi2g1v0451200.1.CDS.4;Parent=LotjaGi2g1v0451200.1
LjG1.1_chr2	PGSB	exon	94447705	94447766	.	-	.	ID=LotjaGi2g1v0451200.1.exon.5;Parent=LotjaGi2g1v0451200.1
LjG1.1_chr2	PGSB	CDS	94447705	94447766	.	-	2	ID=LotjaGi2g1v0451200.1.CDS.5;Parent=LotjaGi2g1v0451200.1
LjG1.1_chr2	PGSB	exon	94447856	94448105	.	-	.	ID=LotjaGi2g1v0451200.1.exon.6;Parent=LotjaGi2g1v0451200.1
LjG1.1_chr2	PGSB	CDS	94447856	94448105	.	-	0	ID=LotjaGi2g1v0451200.1.CDS.6;Parent=LotjaGi2g1v0451200.1
LjG1.1_chr2	PGSB	CDS	94448256	94448306	.	-	0	ID=LotjaGi2g1v0451200.1.CDS.7;Parent=LotjaGi2g1v0451200.1
LjG1.1_chr2	PGSB	exon	94448256	94448307	.	-	.	ID=LotjaGi2g1v0451200.1.exon.7;Parent=LotjaGi2g1v0451200.1
LjG1.1_chr2	PGSB	five_prime_UTR	94448307	94448307	.	-	.	ID=LotjaGi2g1v0451200.1.five_prime_UTR.2;Parent=LotjaGi2g1v0451200.1
LjG1.1_chr2	PGSB	exon	94448516	94448646	.	-	.	ID=LotjaGi2g1v0451200.1.exon.8;Parent=LotjaGi2g1v0451200.1
LjG1.1_chr2	PGSB	five_prime_UTR	94448516	94448646	.	-	.	ID=LotjaGi2g1v0451200.1.five_prime_UTR.3;Parent=LotjaGi2g1v0451200.1
###
LjG1.1_chr2	PGSB	gene	94449064	94459854	.	-	.	ID=LotjaGi2g1v0451300
LjG1.1_chr2	PGSB	exon	94449064	94449560	.	-	.	ID=LotjaGi2g1v0451300.1.exon.1;Parent=LotjaGi2g1v0451300.1
LjG1.1_chr2	PGSB	three_prime_UTR	94449064	94449560	.	-	.	ID=LotjaGi2g1v0451300.1.three_prime_UTR.1;Parent=LotjaGi2g1v0451300.1
LjG1.1_chr2	PGSB	exon	94449716	94449882	.	-	.	ID=LotjaGi2g1v0451300.1.exon.2;Parent=LotjaGi2g1v0451300.1
LjG1.1_chr2	PGSB	three_prime_UTR	94449716	94449882	.	-	.	ID=LotjaGi2g1v0451300.1.three_prime_UTR.2;Parent=LotjaGi2g1v0451300.1
LjG1.1_chr2	PGSB	three_prime_UTR	94449981	94450051	.	-	.	ID=LotjaGi2g1v0451300.1.three_prime_UTR.3;Parent=LotjaGi2g1v0451300.1
LjG1.1_chr2	PGSB	exon	94449981	94450093	.	-	.	ID=LotjaGi2g1v0451300.1.exon.3;Parent=LotjaGi2g1v0451300.1
LjG1.1_chr2	PGSB	CDS	94450052	94450093	.	-	0	ID=LotjaGi2g1v0451300.1.CDS.1;Parent=LotjaGi2g1v0451300.1
LjG1.1_chr2	PGSB	CDS	94450357	94453233	.	-	0	ID=LotjaGi2g1v0451300.1.CDS.2;Parent=LotjaGi2g1v0451300.1
LjG1.1_chr2	PGSB	exon	94450357	94456853	.	-	.	ID=LotjaGi2g1v0451300.1.exon.4;Parent=LotjaGi2g1v0451300.1
LjG1.1_chr2	PGSB	five_prime_UTR	94453234	94456853	.	-	.	ID=LotjaGi2g1v0451300.1.five_prime_UTR.4;Parent=LotjaGi2g1v0451300.1
LjG1.1_chr2	PGSB	exon	94458312	94458527	.	-	.	ID=LotjaGi2g1v0451300.1.exon.5;Parent=LotjaGi2g1v0451300.1
LjG1.1_chr2	PGSB	five_prime_UTR	94458312	94458527	.	-	.	ID=LotjaGi2g1v0451300.1.five_prime_UTR.5;Parent=LotjaGi2g1v0451300.1
LjG1.1_chr2	PGSB	exon	94459096	94459335	.	-	.	ID=LotjaGi2g1v0451300.1.exon.6;Parent=LotjaGi2g1v0451300.1
LjG1.1_chr2	PGSB	five_prime_UTR	94459096	94459335	.	-	.	ID=LotjaGi2g1v0451300.1.five_prime_UTR.6;Parent=LotjaGi2g1v0451300.1
LjG1.1_chr2	PGSB	exon	94459487	94459854	.	-	.	ID=LotjaGi2g1v0451300.1.exon.7;Parent=LotjaGi2g1v0451300.1
LjG1.1_chr2	PGSB	five_prime_UTR	94459487	94459854	.	-	.	ID=LotjaGi2g1v0451300.1.five_prime_UTR.7;Parent=LotjaGi2g1v0451300.1
###
LjG1.1_chr2	PGSB	gene	94458906	94463654	.	+	.	ID=LotjaGi2g1v0451400
LjG1.1_chr2	PGSB	exon	94458906	94459345	.	+	.	ID=LotjaGi2g1v0451400.1.exon.1;Parent=LotjaGi2g1v0451400.1
LjG1.1_chr2	PGSB	five_prime_UTR	94458906	94459345	.	+	.	ID=LotjaGi2g1v0451400.1.five_prime_UTR.1;Parent=LotjaGi2g1v0451400.1
LjG1.1_chr2	PGSB	exon	94459487	94459808	.	+	.	ID=LotjaGi2g1v0451400.1.exon.2;Parent=LotjaGi2g1v0451400.1
LjG1.1_chr2	PGSB	five_prime_UTR	94459487	94459808	.	+	.	ID=LotjaGi2g1v0451400.1.five_prime_UTR.2;Parent=LotjaGi2g1v0451400.1
LjG1.1_chr2	PGSB	exon	94460548	94460632	.	+	.	ID=LotjaGi2g1v0451400.1.exon.3;Parent=LotjaGi2g1v0451400.1
LjG1.1_chr2	PGSB	five_prime_UTR	94460548	94460632	.	+	.	ID=LotjaGi2g1v0451400.1.five_prime_UTR.3;Parent=LotjaGi2g1v0451400.1
LjG1.1_chr2	PGSB	five_prime_UTR	94460991	94461164	.	+	.	ID=LotjaGi2g1v0451400.1.five_prime_UTR.4;Parent=LotjaGi2g1v0451400.1
LjG1.1_chr2	PGSB	exon	94460991	94463654	.	+	.	ID=LotjaGi2g1v0451400.1.exon.4;Parent=LotjaGi2g1v0451400.1
LjG1.1_chr2	PGSB	CDS	94461165	94463459	.	+	0	ID=LotjaGi2g1v0451400.1.CDS.1;Parent=LotjaGi2g1v0451400.1
LjG1.1_chr2	PGSB	three_prime_UTR	94463460	94463654	.	+	.	ID=LotjaGi2g1v0451400.1.three_prime_UTR.5;Parent=LotjaGi2g1v0451400.1
###
LjG1.1_chr2	PGSB	gene	94460732	94471596	.	-	.	ID=LotjaGi2g1v0451500
LjG1.1_chr2	PGSB	three_prime_UTR	94460732	94464213	.	-	.	ID=LotjaGi2g1v0451500.1.three_prime_UTR.1;Parent=LotjaGi2g1v0451500.1
LjG1.1_chr2	PGSB	exon	94460732	94464351	.	-	.	ID=LotjaGi2g1v0451500.1.exon.1;Parent=LotjaGi2g1v0451500.1
LjG1.1_chr2	PGSB	CDS	94464214	94464351	.	-	0	ID=LotjaGi2g1v0451500.1.CDS.1;Parent=LotjaGi2g1v0451500.1
LjG1.1_chr2	PGSB	exon	94464456	94464536	.	-	.	ID=LotjaGi2g1v0451500.1.exon.2;Parent=LotjaGi2g1v0451500.1
LjG1.1_chr2	PGSB	CDS	94464456	94464536	.	-	0	ID=LotjaGi2g1v0451500.1.CDS.2;Parent=LotjaGi2g1v0451500.1
LjG1.1_chr2	PGSB	exon	94465152	94465245	.	-	.	ID=LotjaGi2g1v0451500.1.exon.3;Parent=LotjaGi2g1v0451500.1
LjG1.1_chr2	PGSB	CDS	94465152	94465245	.	-	1	ID=LotjaGi2g1v0451500.1.CDS.3;Parent=LotjaGi2g1v0451500.1
LjG1.1_chr2	PGSB	exon	94471044	94471182	.	-	.	ID=LotjaGi2g1v0451500.1.exon.4;Parent=LotjaGi2g1v0451500.1
LjG1.1_chr2	PGSB	CDS	94471044	94471182	.	-	2	ID=LotjaGi2g1v0451500.1.CDS.4;Parent=LotjaGi2g1v0451500.1
LjG1.1_chr2	PGSB	CDS	94471397	94471430	.	-	0	ID=LotjaGi2g1v0451500.1.CDS.5;Parent=LotjaGi2g1v0451500.1
LjG1.1_chr2	PGSB	exon	94471397	94471596	.	-	.	ID=LotjaGi2g1v0451500.1.exon.5;Parent=LotjaGi2g1v0451500.1
LjG1.1_chr2	PGSB	five_prime_UTR	94471431	94471596	.	-	.	ID=LotjaGi2g1v0451500.1.five_prime_UTR.2;Parent=LotjaGi2g1v0451500.1
###
LjG1.1_chr2	PGSB	gene	94473474	94485534	.	-	.	ID=LotjaGi2g1v0451600
LjG1.1_chr2	PGSB	three_prime_UTR	94475852	94476196	.	-	.	ID=LotjaGi2g1v0451600.1.three_prime_UTR.1;Parent=LotjaGi2g1v0451600.1
LjG1.1_chr2	PGSB	exon	94475852	94477384	.	-	.	ID=LotjaGi2g1v0451600.1.exon.1;Parent=LotjaGi2g1v0451600.1
LjG1.1_chr2	PGSB	CDS	94476197	94477384	.	-	0	ID=LotjaGi2g1v0451600.1.CDS.1;Parent=LotjaGi2g1v0451600.1
LjG1.1_chr2	PGSB	exon	94478022	94478419	.	-	.	ID=LotjaGi2g1v0451600.1.exon.2;Parent=LotjaGi2g1v0451600.1
LjG1.1_chr2	PGSB	CDS	94478022	94478419	.	-	2	ID=LotjaGi2g1v0451600.1.CDS.2;Parent=LotjaGi2g1v0451600.1
LjG1.1_chr2	PGSB	exon	94479299	94479423	.	-	.	ID=LotjaGi2g1v0451600.1.exon.3;Parent=LotjaGi2g1v0451600.1
LjG1.1_chr2	PGSB	CDS	94479299	94479423	.	-	1	ID=LotjaGi2g1v0451600.1.CDS.3;Parent=LotjaGi2g1v0451600.1
LjG1.1_chr2	PGSB	exon	94479531	94479761	.	-	.	ID=LotjaGi2g1v0451600.1.exon.4;Parent=LotjaGi2g1v0451600.1
LjG1.1_chr2	PGSB	CDS	94479531	94479761	.	-	1	ID=LotjaGi2g1v0451600.1.CDS.4;Parent=LotjaGi2g1v0451600.1
LjG1.1_chr2	PGSB	exon	94479879	94480569	.	-	.	ID=LotjaGi2g1v0451600.1.exon.5;Parent=LotjaGi2g1v0451600.1
LjG1.1_chr2	PGSB	CDS	94479879	94480569	.	-	2	ID=LotjaGi2g1v0451600.1.CDS.5;Parent=LotjaGi2g1v0451600.1
LjG1.1_chr2	PGSB	exon	94480797	94481288	.	-	.	ID=LotjaGi2g1v0451600.1.exon.6;Parent=LotjaGi2g1v0451600.1
LjG1.1_chr2	PGSB	CDS	94480797	94481288	.	-	2	ID=LotjaGi2g1v0451600.1.CDS.6;Parent=LotjaGi2g1v0451600.1
LjG1.1_chr2	PGSB	exon	94481433	94481741	.	-	.	ID=LotjaGi2g1v0451600.1.exon.7;Parent=LotjaGi2g1v0451600.1
LjG1.1_chr2	PGSB	CDS	94481433	94481741	.	-	2	ID=LotjaGi2g1v0451600.1.CDS.7;Parent=LotjaGi2g1v0451600.1
LjG1.1_chr2	PGSB	exon	94481844	94481938	.	-	.	ID=LotjaGi2g1v0451600.1.exon.8;Parent=LotjaGi2g1v0451600.1
LjG1.1_chr2	PGSB	CDS	94481844	94481938	.	-	1	ID=LotjaGi2g1v0451600.1.CDS.8;Parent=LotjaGi2g1v0451600.1
LjG1.1_chr2	PGSB	exon	94482043	94482128	.	-	.	ID=LotjaGi2g1v0451600.1.exon.9;Parent=LotjaGi2g1v0451600.1
LjG1.1_chr2	PGSB	CDS	94482043	94482128	.	-	0	ID=LotjaGi2g1v0451600.1.CDS.9;Parent=LotjaGi2g1v0451600.1
LjG1.1_chr2	PGSB	CDS	94482278	94483249	.	-	0	ID=LotjaGi2g1v0451600.1.CDS.10;Parent=LotjaGi2g1v0451600.1
LjG1.1_chr2	PGSB	exon	94482278	94483293	.	-	.	ID=LotjaGi2g1v0451600.1.exon.10;Parent=LotjaGi2g1v0451600.1
LjG1.1_chr2	PGSB	five_prime_UTR	94483250	94483293	.	-	.	ID=LotjaGi2g1v0451600.1.five_prime_UTR.2;Parent=LotjaGi2g1v0451600.1
LjG1.1_chr2	PGSB	exon	94484592	94484686	.	-	.	ID=LotjaGi2g1v0451600.1.exon.11;Parent=LotjaGi2g1v0451600.1
LjG1.1_chr2	PGSB	five_prime_UTR	94484592	94484686	.	-	.	ID=LotjaGi2g1v0451600.1.five_prime_UTR.3;Parent=LotjaGi2g1v0451600.1
LjG1.1_chr2	PGSB	exon	94485045	94485530	.	-	.	ID=LotjaGi2g1v0451600.1.exon.12;Parent=LotjaGi2g1v0451600.1
LjG1.1_chr2	PGSB	five_prime_UTR	94485045	94485530	.	-	.	ID=LotjaGi2g1v0451600.1.five_prime_UTR.4;Parent=LotjaGi2g1v0451600.1
###
LjG1.1_chr2	PGSB	gene	94494645	94496749	.	+	.	ID=LotjaGi2g1v0451700
LjG1.1_chr2	PGSB	exon	94494645	94494920	.	+	.	ID=LotjaGi2g1v0451700.1.exon.1;Parent=LotjaGi2g1v0451700.1
LjG1.1_chr2	PGSB	five_prime_UTR	94494645	94494920	.	+	.	ID=LotjaGi2g1v0451700.1.five_prime_UTR.1;Parent=LotjaGi2g1v0451700.1
LjG1.1_chr2	PGSB	five_prime_UTR	94495061	94495095	.	+	.	ID=LotjaGi2g1v0451700.1.five_prime_UTR.2;Parent=LotjaGi2g1v0451700.1
LjG1.1_chr2	PGSB	exon	94495061	94496749	.	+	.	ID=LotjaGi2g1v0451700.1.exon.2;Parent=LotjaGi2g1v0451700.1
LjG1.1_chr2	PGSB	CDS	94495096	94495875	.	+	0	ID=LotjaGi2g1v0451700.1.CDS.1;Parent=LotjaGi2g1v0451700.1
LjG1.1_chr2	PGSB	three_prime_UTR	94495876	94496749	.	+	.	ID=LotjaGi2g1v0451700.1.three_prime_UTR.3;Parent=LotjaGi2g1v0451700.1
###
LjG1.1_chr2	PGSB	gene	94498338	94506937	.	+	.	ID=LotjaGi2g1v0451800
LjG1.1_chr2	PGSB	exon	94498338	94498786	.	+	.	ID=LotjaGi2g1v0451800.1.exon.1;Parent=LotjaGi2g1v0451800.1
LjG1.1_chr2	PGSB	five_prime_UTR	94498338	94498786	.	+	.	ID=LotjaGi2g1v0451800.1.five_prime_UTR.1;Parent=LotjaGi2g1v0451800.1
LjG1.1_chr2	PGSB	five_prime_UTR	94499473	94499947	.	+	.	ID=LotjaGi2g1v0451800.1.five_prime_UTR.2;Parent=LotjaGi2g1v0451800.1
LjG1.1_chr2	PGSB	exon	94499473	94500404	.	+	.	ID=LotjaGi2g1v0451800.1.exon.2;Parent=LotjaGi2g1v0451800.1
LjG1.1_chr2	PGSB	CDS	94499948	94500404	.	+	0	ID=LotjaGi2g1v0451800.1.CDS.1;Parent=LotjaGi2g1v0451800.1
LjG1.1_chr2	PGSB	exon	94500625	94500804	.	+	.	ID=LotjaGi2g1v0451800.1.exon.3;Parent=LotjaGi2g1v0451800.1
LjG1.1_chr2	PGSB	CDS	94500625	94500804	.	+	2	ID=LotjaGi2g1v0451800.1.CDS.2;Parent=LotjaGi2g1v0451800.1
LjG1.1_chr2	PGSB	exon	94501718	94503884	.	+	.	ID=LotjaGi2g1v0451800.1.exon.4;Parent=LotjaGi2g1v0451800.1
LjG1.1_chr2	PGSB	CDS	94501718	94503884	.	+	2	ID=LotjaGi2g1v0451800.1.CDS.3;Parent=LotjaGi2g1v0451800.1
LjG1.1_chr2	PGSB	exon	94504756	94504865	.	+	.	ID=LotjaGi2g1v0451800.1.exon.5;Parent=LotjaGi2g1v0451800.1
LjG1.1_chr2	PGSB	CDS	94504756	94504865	.	+	1	ID=LotjaGi2g1v0451800.1.CDS.4;Parent=LotjaGi2g1v0451800.1
LjG1.1_chr2	PGSB	exon	94505045	94505157	.	+	.	ID=LotjaGi2g1v0451800.1.exon.6;Parent=LotjaGi2g1v0451800.1
LjG1.1_chr2	PGSB	CDS	94505045	94505157	.	+	2	ID=LotjaGi2g1v0451800.1.CDS.5;Parent=LotjaGi2g1v0451800.1
LjG1.1_chr2	PGSB	CDS	94506054	94506161	.	+	0	ID=LotjaGi2g1v0451800.1.CDS.6;Parent=LotjaGi2g1v0451800.1
LjG1.1_chr2	PGSB	exon	94506054	94506937	.	+	.	ID=LotjaGi2g1v0451800.1.exon.7;Parent=LotjaGi2g1v0451800.1
LjG1.1_chr2	PGSB	three_prime_UTR	94506162	94506937	.	+	.	ID=LotjaGi2g1v0451800.1.three_prime_UTR.3;Parent=LotjaGi2g1v0451800.1
###
LjG1.1_chr2	PGSB	gene	94506995	94518786	.	+	.	ID=LotjaGi2g1v0451900
LjG1.1_chr2	PGSB	five_prime_UTR	94506995	94507490	.	+	.	ID=LotjaGi2g1v0451900.1.five_prime_UTR.1;Parent=LotjaGi2g1v0451900.1
LjG1.1_chr2	PGSB	exon	94506995	94507668	.	+	.	ID=LotjaGi2g1v0451900.1.exon.1;Parent=LotjaGi2g1v0451900.1
LjG1.1_chr2	PGSB	CDS	94507491	94507668	.	+	0	ID=LotjaGi2g1v0451900.1.CDS.1;Parent=LotjaGi2g1v0451900.1
LjG1.1_chr2	PGSB	CDS	94507894	94508885	.	+	2	ID=LotjaGi2g1v0451900.1.CDS.2;Parent=LotjaGi2g1v0451900.1
LjG1.1_chr2	PGSB	exon	94507894	94509479	.	+	.	ID=LotjaGi2g1v0451900.1.exon.2;Parent=LotjaGi2g1v0451900.1
LjG1.1_chr2	PGSB	three_prime_UTR	94508886	94509479	.	+	.	ID=LotjaGi2g1v0451900.1.three_prime_UTR.2;Parent=LotjaGi2g1v0451900.1
LjG1.1_chr2	PGSB	exon	94510442	94510646	.	+	.	ID=LotjaGi2g1v0451900.1.exon.3;Parent=LotjaGi2g1v0451900.1
LjG1.1_chr2	PGSB	three_prime_UTR	94510442	94510646	.	+	.	ID=LotjaGi2g1v0451900.1.three_prime_UTR.3;Parent=LotjaGi2g1v0451900.1
###
LjG1.1_chr2	PGSB	gene	94508327	94508476	.	-	.	ID=LotjaGi2g1v0452000_LC
###
LjG1.1_chr2	PGSB	gene	94513826	94513975	.	-	.	ID=LotjaGi2g1v0452100_LC
###
LjG1.1_chr2	PGSB	gene	94522785	94530369	.	-	.	ID=LotjaGi2g1v0452200
LjG1.1_chr2	PGSB	three_prime_UTR	94522785	94523587	.	-	.	ID=LotjaGi2g1v0452200.1.three_prime_UTR.1;Parent=LotjaGi2g1v0452200.1
LjG1.1_chr2	PGSB	exon	94522785	94524021	.	-	.	ID=LotjaGi2g1v0452200.1.exon.1;Parent=LotjaGi2g1v0452200.1
LjG1.1_chr2	PGSB	CDS	94523588	94524021	.	-	2	ID=LotjaGi2g1v0452200.1.CDS.1;Parent=LotjaGi2g1v0452200.1
LjG1.1_chr2	PGSB	exon	94524113	94524194	.	-	.	ID=LotjaGi2g1v0452200.1.exon.2;Parent=LotjaGi2g1v0452200.1
LjG1.1_chr2	PGSB	CDS	94524113	94524194	.	-	0	ID=LotjaGi2g1v0452200.1.CDS.2;Parent=LotjaGi2g1v0452200.1
LjG1.1_chr2	PGSB	exon	94525401	94525484	.	-	.	ID=LotjaGi2g1v0452200.1.exon.3;Parent=LotjaGi2g1v0452200.1
LjG1.1_chr2	PGSB	CDS	94525401	94525484	.	-	0	ID=LotjaGi2g1v0452200.1.CDS.3;Parent=LotjaGi2g1v0452200.1
LjG1.1_chr2	PGSB	exon	94525574	94525750	.	-	.	ID=LotjaGi2g1v0452200.1.exon.4;Parent=LotjaGi2g1v0452200.1
LjG1.1_chr2	PGSB	CDS	94525574	94525750	.	-	0	ID=LotjaGi2g1v0452200.1.CDS.4;Parent=LotjaGi2g1v0452200.1
LjG1.1_chr2	PGSB	exon	94526017	94526182	.	-	.	ID=LotjaGi2g1v0452200.1.exon.5;Parent=LotjaGi2g1v0452200.1
LjG1.1_chr2	PGSB	CDS	94526017	94526182	.	-	1	ID=LotjaGi2g1v0452200.1.CDS.5;Parent=LotjaGi2g1v0452200.1
LjG1.1_chr2	PGSB	CDS	94526671	94527050	.	-	0	ID=LotjaGi2g1v0452200.1.CDS.6;Parent=LotjaGi2g1v0452200.1
LjG1.1_chr2	PGSB	exon	94526671	94527475	.	-	.	ID=LotjaGi2g1v0452200.1.exon.6;Parent=LotjaGi2g1v0452200.1
LjG1.1_chr2	PGSB	five_prime_UTR	94527051	94527475	.	-	.	ID=LotjaGi2g1v0452200.1.five_prime_UTR.2;Parent=LotjaGi2g1v0452200.1
LjG1.1_chr2	PGSB	exon	94530132	94530369	.	-	.	ID=LotjaGi2g1v0452200.1.exon.7;Parent=LotjaGi2g1v0452200.1
LjG1.1_chr2	PGSB	five_prime_UTR	94530132	94530369	.	-	.	ID=LotjaGi2g1v0452200.1.five_prime_UTR.3;Parent=LotjaGi2g1v0452200.1
###
LjG1.1_chr2	PGSB	gene	94532409	94534228	.	+	.	ID=LotjaGi2g1v0452300
LjG1.1_chr2	PGSB	five_prime_UTR	94532409	94532498	.	+	.	ID=LotjaGi2g1v0452300.1.five_prime_UTR.1;Parent=LotjaGi2g1v0452300.1
LjG1.1_chr2	PGSB	exon	94532409	94532639	.	+	.	ID=LotjaGi2g1v0452300.1.exon.1;Parent=LotjaGi2g1v0452300.1
LjG1.1_chr2	PGSB	CDS	94532499	94532639	.	+	0	ID=LotjaGi2g1v0452300.1.CDS.1;Parent=LotjaGi2g1v0452300.1
LjG1.1_chr2	PGSB	exon	94532771	94532819	.	+	.	ID=LotjaGi2g1v0452300.1.exon.2;Parent=LotjaGi2g1v0452300.1
LjG1.1_chr2	PGSB	CDS	94532771	94532819	.	+	0	ID=LotjaGi2g1v0452300.1.CDS.2;Parent=LotjaGi2g1v0452300.1
LjG1.1_chr2	PGSB	exon	94533458	94533520	.	+	.	ID=LotjaGi2g1v0452300.1.exon.3;Parent=LotjaGi2g1v0452300.1
LjG1.1_chr2	PGSB	CDS	94533458	94533520	.	+	2	ID=LotjaGi2g1v0452300.1.CDS.3;Parent=LotjaGi2g1v0452300.1
LjG1.1_chr2	PGSB	exon	94533630	94533700	.	+	.	ID=LotjaGi2g1v0452300.1.exon.4;Parent=LotjaGi2g1v0452300.1
LjG1.1_chr2	PGSB	CDS	94533630	94533700	.	+	2	ID=LotjaGi2g1v0452300.1.CDS.4;Parent=LotjaGi2g1v0452300.1
LjG1.1_chr2	PGSB	CDS	94533794	94533889	.	+	0	ID=LotjaGi2g1v0452300.1.CDS.5;Parent=LotjaGi2g1v0452300.1
LjG1.1_chr2	PGSB	exon	94533794	94534228	.	+	.	ID=LotjaGi2g1v0452300.1.exon.5;Parent=LotjaGi2g1v0452300.1
LjG1.1_chr2	PGSB	three_prime_UTR	94533890	94534228	.	+	.	ID=LotjaGi2g1v0452300.1.three_prime_UTR.2;Parent=LotjaGi2g1v0452300.1
###
LjG1.1_chr2	PGSB	gene	94534878	94543367	.	+	.	ID=LotjaGi2g1v0452400
LjG1.1_chr2	PGSB	exon	94534985	94535987	.	+	.	ID=LotjaGi2g1v0452400.1.exon.1;Parent=LotjaGi2g1v0452400.1
LjG1.1_chr2	PGSB	CDS	94534985	94535987	.	+	0	ID=LotjaGi2g1v0452400.1.CDS.1;Parent=LotjaGi2g1v0452400.1
LjG1.1_chr2	PGSB	exon	94536104	94536186	.	+	.	ID=LotjaGi2g1v0452400.1.exon.2;Parent=LotjaGi2g1v0452400.1
LjG1.1_chr2	PGSB	CDS	94536104	94536186	.	+	2	ID=LotjaGi2g1v0452400.1.CDS.2;Parent=LotjaGi2g1v0452400.1
LjG1.1_chr2	PGSB	exon	94536287	94536379	.	+	.	ID=LotjaGi2g1v0452400.1.exon.3;Parent=LotjaGi2g1v0452400.1
LjG1.1_chr2	PGSB	CDS	94536287	94536379	.	+	0	ID=LotjaGi2g1v0452400.1.CDS.3;Parent=LotjaGi2g1v0452400.1
###
LjG1.1_chr2	PGSB	gene	94534878	94543367	.	-	.	ID=LotjaGi2g1v0452500
LjG1.1_chr2	PGSB	three_prime_UTR	94534878	94537856	.	-	.	ID=LotjaGi2g1v0452500.1.three_prime_UTR.1;Parent=LotjaGi2g1v0452500.1
LjG1.1_chr2	PGSB	exon	94534878	94537981	.	-	.	ID=LotjaGi2g1v0452500.1.exon.1;Parent=LotjaGi2g1v0452500.1
LjG1.1_chr2	PGSB	CDS	94537857	94537981	.	-	2	ID=LotjaGi2g1v0452500.1.CDS.1;Parent=LotjaGi2g1v0452500.1
LjG1.1_chr2	PGSB	exon	94538085	94538147	.	-	.	ID=LotjaGi2g1v0452500.1.exon.2;Parent=LotjaGi2g1v0452500.1
LjG1.1_chr2	PGSB	CDS	94538085	94538147	.	-	2	ID=LotjaGi2g1v0452500.1.CDS.2;Parent=LotjaGi2g1v0452500.1
LjG1.1_chr2	PGSB	CDS	94538451	94538856	.	-	0	ID=LotjaGi2g1v0452500.1.CDS.3;Parent=LotjaGi2g1v0452500.1
LjG1.1_chr2	PGSB	exon	94538451	94543367	.	-	.	ID=LotjaGi2g1v0452500.1.exon.3;Parent=LotjaGi2g1v0452500.1
LjG1.1_chr2	PGSB	five_prime_UTR	94538857	94543367	.	-	.	ID=LotjaGi2g1v0452500.1.five_prime_UTR.2;Parent=LotjaGi2g1v0452500.1
###
LjG1.1_chr2	PGSB	gene	94545058	94546449	.	+	.	ID=LotjaGi2g1v0452600
LjG1.1_chr2	PGSB	five_prime_UTR	94545058	94545212	.	+	.	ID=LotjaGi2g1v0452600.1.five_prime_UTR.1;Parent=LotjaGi2g1v0452600.1
LjG1.1_chr2	PGSB	exon	94545058	94545537	.	+	.	ID=LotjaGi2g1v0452600.1.exon.1;Parent=LotjaGi2g1v0452600.1
LjG1.1_chr2	PGSB	CDS	94545213	94545537	.	+	0	ID=LotjaGi2g1v0452600.1.CDS.1;Parent=LotjaGi2g1v0452600.1
LjG1.1_chr2	PGSB	exon	94545657	94545728	.	+	.	ID=LotjaGi2g1v0452600.1.exon.2;Parent=LotjaGi2g1v0452600.1
LjG1.1_chr2	PGSB	CDS	94545657	94545728	.	+	2	ID=LotjaGi2g1v0452600.1.CDS.2;Parent=LotjaGi2g1v0452600.1
LjG1.1_chr2	PGSB	CDS	94545822	94546015	.	+	2	ID=LotjaGi2g1v0452600.1.CDS.3;Parent=LotjaGi2g1v0452600.1
LjG1.1_chr2	PGSB	exon	94545822	94546449	.	+	.	ID=LotjaGi2g1v0452600.1.exon.3;Parent=LotjaGi2g1v0452600.1
LjG1.1_chr2	PGSB	three_prime_UTR	94546016	94546449	.	+	.	ID=LotjaGi2g1v0452600.1.three_prime_UTR.2;Parent=LotjaGi2g1v0452600.1
###
LjG1.1_chr2	PGSB	gene	94553860	94559285	.	-	.	ID=LotjaGi2g1v0452700
LjG1.1_chr2	PGSB	three_prime_UTR	94553860	94554232	.	-	.	ID=LotjaGi2g1v0452700.1.three_prime_UTR.1;Parent=LotjaGi2g1v0452700.1
LjG1.1_chr2	PGSB	exon	94553860	94554565	.	-	.	ID=LotjaGi2g1v0452700.1.exon.1;Parent=LotjaGi2g1v0452700.1
LjG1.1_chr2	PGSB	CDS	94554233	94554565	.	-	0	ID=LotjaGi2g1v0452700.1.CDS.1;Parent=LotjaGi2g1v0452700.1
LjG1.1_chr2	PGSB	exon	94554908	94556359	.	-	.	ID=LotjaGi2g1v0452700.1.exon.2;Parent=LotjaGi2g1v0452700.1
LjG1.1_chr2	PGSB	CDS	94554908	94556359	.	-	0	ID=LotjaGi2g1v0452700.1.CDS.2;Parent=LotjaGi2g1v0452700.1
LjG1.1_chr2	PGSB	exon	94557691	94557864	.	-	.	ID=LotjaGi2g1v0452700.1.exon.3;Parent=LotjaGi2g1v0452700.1
LjG1.1_chr2	PGSB	CDS	94557691	94557864	.	-	0	ID=LotjaGi2g1v0452700.1.CDS.3;Parent=LotjaGi2g1v0452700.1
LjG1.1_chr2	PGSB	CDS	94557976	94558755	.	-	0	ID=LotjaGi2g1v0452700.1.CDS.4;Parent=LotjaGi2g1v0452700.1
LjG1.1_chr2	PGSB	exon	94557976	94558790	.	-	.	ID=LotjaGi2g1v0452700.1.exon.4;Parent=LotjaGi2g1v0452700.1
LjG1.1_chr2	PGSB	five_prime_UTR	94558756	94558790	.	-	.	ID=LotjaGi2g1v0452700.1.five_prime_UTR.2;Parent=LotjaGi2g1v0452700.1
LjG1.1_chr2	PGSB	exon	94559154	94559285	.	-	.	ID=LotjaGi2g1v0452700.1.exon.5;Parent=LotjaGi2g1v0452700.1
LjG1.1_chr2	PGSB	five_prime_UTR	94559154	94559285	.	-	.	ID=LotjaGi2g1v0452700.1.five_prime_UTR.3;Parent=LotjaGi2g1v0452700.1
###
LjG1.1_chr2	PGSB	gene	94561182	94564835	.	-	.	ID=LotjaGi2g1v0452800
LjG1.1_chr2	PGSB	three_prime_UTR	94561182	94562170	.	-	.	ID=LotjaGi2g1v0452800.1.three_prime_UTR.1;Parent=LotjaGi2g1v0452800.1
LjG1.1_chr2	PGSB	exon	94561182	94562509	.	-	.	ID=LotjaGi2g1v0452800.1.exon.1;Parent=LotjaGi2g1v0452800.1
LjG1.1_chr2	PGSB	CDS	94562171	94562509	.	-	0	ID=LotjaGi2g1v0452800.1.CDS.1;Parent=LotjaGi2g1v0452800.1
LjG1.1_chr2	PGSB	exon	94564314	94564437	.	-	.	ID=LotjaGi2g1v0452800.1.exon.2;Parent=LotjaGi2g1v0452800.1
LjG1.1_chr2	PGSB	CDS	94564314	94564437	.	-	1	ID=LotjaGi2g1v0452800.1.CDS.2;Parent=LotjaGi2g1v0452800.1
LjG1.1_chr2	PGSB	CDS	94564537	94564694	.	-	0	ID=LotjaGi2g1v0452800.1.CDS.3;Parent=LotjaGi2g1v0452800.1
LjG1.1_chr2	PGSB	exon	94564537	94564835	.	-	.	ID=LotjaGi2g1v0452800.1.exon.3;Parent=LotjaGi2g1v0452800.1
LjG1.1_chr2	PGSB	five_prime_UTR	94564695	94564835	.	-	.	ID=LotjaGi2g1v0452800.1.five_prime_UTR.2;Parent=LotjaGi2g1v0452800.1
###
LjG1.1_chr2	PGSB	gene	94565774	94571811	.	-	.	ID=LotjaGi2g1v0452900
LjG1.1_chr2	PGSB	exon	94565774	94566649	.	-	.	ID=LotjaGi2g1v0452900.1.exon.1;Parent=LotjaGi2g1v0452900.1
LjG1.1_chr2	PGSB	three_prime_UTR	94565774	94566649	.	-	.	ID=LotjaGi2g1v0452900.1.three_prime_UTR.1;Parent=LotjaGi2g1v0452900.1
LjG1.1_chr2	PGSB	exon	94566759	94566907	.	-	.	ID=LotjaGi2g1v0452900.1.exon.2;Parent=LotjaGi2g1v0452900.1
LjG1.1_chr2	PGSB	three_prime_UTR	94566759	94566907	.	-	.	ID=LotjaGi2g1v0452900.1.three_prime_UTR.2;Parent=LotjaGi2g1v0452900.1
LjG1.1_chr2	PGSB	exon	94567001	94567086	.	-	.	ID=LotjaGi2g1v0452900.1.exon.3;Parent=LotjaGi2g1v0452900.1
LjG1.1_chr2	PGSB	three_prime_UTR	94567001	94567086	.	-	.	ID=LotjaGi2g1v0452900.1.three_prime_UTR.3;Parent=LotjaGi2g1v0452900.1
LjG1.1_chr2	PGSB	three_prime_UTR	94567787	94567834	.	-	.	ID=LotjaGi2g1v0452900.1.three_prime_UTR.4;Parent=LotjaGi2g1v0452900.1
LjG1.1_chr2	PGSB	exon	94567787	94568057	.	-	.	ID=LotjaGi2g1v0452900.1.exon.4;Parent=LotjaGi2g1v0452900.1
LjG1.1_chr2	PGSB	CDS	94567835	94568057	.	-	1	ID=LotjaGi2g1v0452900.1.CDS.1;Parent=LotjaGi2g1v0452900.1
LjG1.1_chr2	PGSB	exon	94568324	94568472	.	-	.	ID=LotjaGi2g1v0452900.1.exon.5;Parent=LotjaGi2g1v0452900.1
LjG1.1_chr2	PGSB	CDS	94568324	94568472	.	-	0	ID=LotjaGi2g1v0452900.1.CDS.2;Parent=LotjaGi2g1v0452900.1
LjG1.1_chr2	PGSB	exon	94568588	94568696	.	-	.	ID=LotjaGi2g1v0452900.1.exon.6;Parent=LotjaGi2g1v0452900.1
LjG1.1_chr2	PGSB	CDS	94568588	94568696	.	-	1	ID=LotjaGi2g1v0452900.1.CDS.3;Parent=LotjaGi2g1v0452900.1
LjG1.1_chr2	PGSB	exon	94568943	94569136	.	-	.	ID=LotjaGi2g1v0452900.1.exon.7;Parent=LotjaGi2g1v0452900.1
LjG1.1_chr2	PGSB	CDS	94568943	94569136	.	-	0	ID=LotjaGi2g1v0452900.1.CDS.4;Parent=LotjaGi2g1v0452900.1
LjG1.1_chr2	PGSB	exon	94569333	94570023	.	-	.	ID=LotjaGi2g1v0452900.1.exon.8;Parent=LotjaGi2g1v0452900.1
LjG1.1_chr2	PGSB	CDS	94569333	94570023	.	-	1	ID=LotjaGi2g1v0452900.1.CDS.5;Parent=LotjaGi2g1v0452900.1
LjG1.1_chr2	PGSB	exon	94570110	94570214	.	-	.	ID=LotjaGi2g1v0452900.1.exon.9;Parent=LotjaGi2g1v0452900.1
LjG1.1_chr2	PGSB	CDS	94570110	94570214	.	-	1	ID=LotjaGi2g1v0452900.1.CDS.6;Parent=LotjaGi2g1v0452900.1
LjG1.1_chr2	PGSB	exon	94570299	94570383	.	-	.	ID=LotjaGi2g1v0452900.1.exon.10;Parent=LotjaGi2g1v0452900.1
LjG1.1_chr2	PGSB	CDS	94570299	94570383	.	-	2	ID=LotjaGi2g1v0452900.1.CDS.7;Parent=LotjaGi2g1v0452900.1
LjG1.1_chr2	PGSB	exon	94570498	94570572	.	-	.	ID=LotjaGi2g1v0452900.1.exon.11;Parent=LotjaGi2g1v0452900.1
LjG1.1_chr2	PGSB	CDS	94570498	94570572	.	-	2	ID=LotjaGi2g1v0452900.1.CDS.8;Parent=LotjaGi2g1v0452900.1
LjG1.1_chr2	PGSB	exon	94571090	94571180	.	-	.	ID=LotjaGi2g1v0452900.1.exon.12;Parent=LotjaGi2g1v0452900.1
LjG1.1_chr2	PGSB	CDS	94571090	94571180	.	-	0	ID=LotjaGi2g1v0452900.1.CDS.9;Parent=LotjaGi2g1v0452900.1
LjG1.1_chr2	PGSB	CDS	94571330	94571359	.	-	0	ID=LotjaGi2g1v0452900.1.CDS.10;Parent=LotjaGi2g1v0452900.1
LjG1.1_chr2	PGSB	exon	94571330	94571811	.	-	.	ID=LotjaGi2g1v0452900.1.exon.13;Parent=LotjaGi2g1v0452900.1
LjG1.1_chr2	PGSB	five_prime_UTR	94571360	94571811	.	-	.	ID=LotjaGi2g1v0452900.1.five_prime_UTR.5;Parent=LotjaGi2g1v0452900.1
###
LjG1.1_chr2	PGSB	gene	94619212	94632858	.	-	.	ID=LotjaGi2g1v0453000
LjG1.1_chr2	PGSB	three_prime_UTR	94619564	94619587	.	-	.	ID=LotjaGi2g1v0453000.4.three_prime_UTR.1;Parent=LotjaGi2g1v0453000.4
LjG1.1_chr2	PGSB	exon	94619564	94620171	.	-	.	ID=LotjaGi2g1v0453000.4.exon.1;Parent=LotjaGi2g1v0453000.4
LjG1.1_chr2	PGSB	CDS	94619588	94620171	.	-	2	ID=LotjaGi2g1v0453000.4.CDS.1;Parent=LotjaGi2g1v0453000.4
LjG1.1_chr2	PGSB	exon	94620329	94620505	.	-	.	ID=LotjaGi2g1v0453000.4.exon.2;Parent=LotjaGi2g1v0453000.4
LjG1.1_chr2	PGSB	CDS	94620329	94620505	.	-	2	ID=LotjaGi2g1v0453000.4.CDS.2;Parent=LotjaGi2g1v0453000.4
LjG1.1_chr2	PGSB	exon	94620682	94620953	.	-	.	ID=LotjaGi2g1v0453000.4.exon.3;Parent=LotjaGi2g1v0453000.4
LjG1.1_chr2	PGSB	CDS	94620682	94620953	.	-	1	ID=LotjaGi2g1v0453000.4.CDS.3;Parent=LotjaGi2g1v0453000.4
LjG1.1_chr2	PGSB	exon	94621033	94621155	.	-	.	ID=LotjaGi2g1v0453000.4.exon.4;Parent=LotjaGi2g1v0453000.4
LjG1.1_chr2	PGSB	CDS	94621033	94621155	.	-	1	ID=LotjaGi2g1v0453000.4.CDS.4;Parent=LotjaGi2g1v0453000.4
LjG1.1_chr2	PGSB	CDS	94621221	94621222	.	-	0	ID=LotjaGi2g1v0453000.4.CDS.5;Parent=LotjaGi2g1v0453000.4
LjG1.1_chr2	PGSB	exon	94621221	94621251	.	-	.	ID=LotjaGi2g1v0453000.4.exon.5;Parent=LotjaGi2g1v0453000.4
LjG1.1_chr2	PGSB	five_prime_UTR	94621223	94621251	.	-	.	ID=LotjaGi2g1v0453000.4.five_prime_UTR.2;Parent=LotjaGi2g1v0453000.4
###
LjG1.1_chr2	PGSB	gene	94633760	94634652	.	-	.	ID=LotjaGi2g1v0453100_LC
LjG1.1_chr2	PGSB	three_prime_UTR	94633760	94633966	.	-	.	ID=LotjaGi2g1v0453100_LC.1.three_prime_UTR.1;Parent=LotjaGi2g1v0453100_LC.1
LjG1.1_chr2	PGSB	exon	94633760	94634652	.	-	.	ID=LotjaGi2g1v0453100_LC.1.exon.1;Parent=LotjaGi2g1v0453100_LC.1
LjG1.1_chr2	PGSB	CDS	94633967	94634431	.	-	0	ID=LotjaGi2g1v0453100_LC.1.CDS.1;Parent=LotjaGi2g1v0453100_LC.1
LjG1.1_chr2	PGSB	five_prime_UTR	94634432	94634652	.	-	.	ID=LotjaGi2g1v0453100_LC.1.five_prime_UTR.2;Parent=LotjaGi2g1v0453100_LC.1
###
LjG1.1_chr2	PGSB	gene	94650601	94651476	.	-	.	ID=LotjaGi2g1v0453200_LC
LjG1.1_chr2	PGSB	three_prime_UTR	94650601	94650732	.	-	.	ID=LotjaGi2g1v0453200_LC.1.three_prime_UTR.1;Parent=LotjaGi2g1v0453200_LC.1
LjG1.1_chr2	PGSB	exon	94650601	94651476	.	-	.	ID=LotjaGi2g1v0453200_LC.1.exon.1;Parent=LotjaGi2g1v0453200_LC.1
LjG1.1_chr2	PGSB	CDS	94650733	94651374	.	-	0	ID=LotjaGi2g1v0453200_LC.1.CDS.1;Parent=LotjaGi2g1v0453200_LC.1
LjG1.1_chr2	PGSB	five_prime_UTR	94651375	94651476	.	-	.	ID=LotjaGi2g1v0453200_LC.1.five_prime_UTR.2;Parent=LotjaGi2g1v0453200_LC.1
###
LjG1.1_chr2	PGSB	gene	94658071	94668071	.	+	.	ID=LotjaGi2g1v0453300_LC
LjG1.1_chr2	PGSB	exon	94658113	94660564	.	+	.	ID=LotjaGi2g1v0453300_LC.4.exon.1;Parent=LotjaGi2g1v0453300_LC.4
LjG1.1_chr2	PGSB	five_prime_UTR	94658113	94660564	.	+	.	ID=LotjaGi2g1v0453300_LC.4.five_prime_UTR.1;Parent=LotjaGi2g1v0453300_LC.4
LjG1.1_chr2	PGSB	exon	94660865	94661113	.	+	.	ID=LotjaGi2g1v0453300_LC.4.exon.2;Parent=LotjaGi2g1v0453300_LC.4
LjG1.1_chr2	PGSB	five_prime_UTR	94660865	94661113	.	+	.	ID=LotjaGi2g1v0453300_LC.4.five_prime_UTR.2;Parent=LotjaGi2g1v0453300_LC.4
LjG1.1_chr2	PGSB	exon	94661222	94661327	.	+	.	ID=LotjaGi2g1v0453300_LC.4.exon.3;Parent=LotjaGi2g1v0453300_LC.4
LjG1.1_chr2	PGSB	five_prime_UTR	94661222	94661327	.	+	.	ID=LotjaGi2g1v0453300_LC.4.five_prime_UTR.3;Parent=LotjaGi2g1v0453300_LC.4
LjG1.1_chr2	PGSB	exon	94661866	94661969	.	+	.	ID=LotjaGi2g1v0453300_LC.4.exon.4;Parent=LotjaGi2g1v0453300_LC.4
LjG1.1_chr2	PGSB	five_prime_UTR	94661866	94661969	.	+	.	ID=LotjaGi2g1v0453300_LC.4.five_prime_UTR.4;Parent=LotjaGi2g1v0453300_LC.4
LjG1.1_chr2	PGSB	five_prime_UTR	94662693	94662960	.	+	.	ID=LotjaGi2g1v0453300_LC.4.five_prime_UTR.5;Parent=LotjaGi2g1v0453300_LC.4
LjG1.1_chr2	PGSB	exon	94662693	94662999	.	+	.	ID=LotjaGi2g1v0453300_LC.4.exon.5;Parent=LotjaGi2g1v0453300_LC.4
LjG1.1_chr2	PGSB	CDS	94662961	94662999	.	+	0	ID=LotjaGi2g1v0453300_LC.4.CDS.1;Parent=LotjaGi2g1v0453300_LC.4
LjG1.1_chr2	PGSB	exon	94663839	94664051	.	+	.	ID=LotjaGi2g1v0453300_LC.4.exon.6;Parent=LotjaGi2g1v0453300_LC.4
LjG1.1_chr2	PGSB	CDS	94663839	94664051	.	+	0	ID=LotjaGi2g1v0453300_LC.4.CDS.2;Parent=LotjaGi2g1v0453300_LC.4
LjG1.1_chr2	PGSB	CDS	94664136	94664201	.	+	0	ID=LotjaGi2g1v0453300_LC.4.CDS.3;Parent=LotjaGi2g1v0453300_LC.4
LjG1.1_chr2	PGSB	exon	94664136	94664281	.	+	.	ID=LotjaGi2g1v0453300_LC.4.exon.7;Parent=LotjaGi2g1v0453300_LC.4
LjG1.1_chr2	PGSB	three_prime_UTR	94664202	94664281	.	+	.	ID=LotjaGi2g1v0453300_LC.4.three_prime_UTR.6;Parent=LotjaGi2g1v0453300_LC.4
LjG1.1_chr2	PGSB	exon	94665371	94665460	.	+	.	ID=LotjaGi2g1v0453300_LC.4.exon.8;Parent=LotjaGi2g1v0453300_LC.4
LjG1.1_chr2	PGSB	three_prime_UTR	94665371	94665460	.	+	.	ID=LotjaGi2g1v0453300_LC.4.three_prime_UTR.7;Parent=LotjaGi2g1v0453300_LC.4
LjG1.1_chr2	PGSB	exon	94666420	94666623	.	+	.	ID=LotjaGi2g1v0453300_LC.4.exon.9;Parent=LotjaGi2g1v0453300_LC.4
LjG1.1_chr2	PGSB	three_prime_UTR	94666420	94666623	.	+	.	ID=LotjaGi2g1v0453300_LC.4.three_prime_UTR.8;Parent=LotjaGi2g1v0453300_LC.4
LjG1.1_chr2	PGSB	exon	94666852	94666956	.	+	.	ID=LotjaGi2g1v0453300_LC.4.exon.10;Parent=LotjaGi2g1v0453300_LC.4
LjG1.1_chr2	PGSB	three_prime_UTR	94666852	94666956	.	+	.	ID=LotjaGi2g1v0453300_LC.4.three_prime_UTR.9;Parent=LotjaGi2g1v0453300_LC.4
LjG1.1_chr2	PGSB	exon	94667100	94667617	.	+	.	ID=LotjaGi2g1v0453300_LC.4.exon.11;Parent=LotjaGi2g1v0453300_LC.4
LjG1.1_chr2	PGSB	three_prime_UTR	94667100	94667617	.	+	.	ID=LotjaGi2g1v0453300_LC.4.three_prime_UTR.10;Parent=LotjaGi2g1v0453300_LC.4
LjG1.1_chr2	PGSB	exon	94661558	94661793	.	+	.	ID=LotjaGi2g1v0453300_LC.7.exon.1;Parent=LotjaGi2g1v0453300_LC.7
LjG1.1_chr2	PGSB	five_prime_UTR	94661558	94661793	.	+	.	ID=LotjaGi2g1v0453300_LC.7.five_prime_UTR.1;Parent=LotjaGi2g1v0453300_LC.7
LjG1.1_chr2	PGSB	exon	94661866	94661969	.	+	.	ID=LotjaGi2g1v0453300_LC.7.exon.2;Parent=LotjaGi2g1v0453300_LC.7
LjG1.1_chr2	PGSB	five_prime_UTR	94661866	94661969	.	+	.	ID=LotjaGi2g1v0453300_LC.7.five_prime_UTR.2;Parent=LotjaGi2g1v0453300_LC.7
LjG1.1_chr2	PGSB	exon	94662693	94662748	.	+	.	ID=LotjaGi2g1v0453300_LC.7.exon.3;Parent=LotjaGi2g1v0453300_LC.7
LjG1.1_chr2	PGSB	five_prime_UTR	94662693	94662748	.	+	.	ID=LotjaGi2g1v0453300_LC.7.five_prime_UTR.3;Parent=LotjaGi2g1v0453300_LC.7
LjG1.1_chr2	PGSB	five_prime_UTR	94662853	94663971	.	+	.	ID=LotjaGi2g1v0453300_LC.7.five_prime_UTR.4;Parent=LotjaGi2g1v0453300_LC.7
LjG1.1_chr2	PGSB	exon	94662853	94664051	.	+	.	ID=LotjaGi2g1v0453300_LC.7.exon.4;Parent=LotjaGi2g1v0453300_LC.7
LjG1.1_chr2	PGSB	CDS	94663972	94664051	.	+	0	ID=LotjaGi2g1v0453300_LC.7.CDS.1;Parent=LotjaGi2g1v0453300_LC.7
LjG1.1_chr2	PGSB	exon	94664136	94664281	.	+	.	ID=LotjaGi2g1v0453300_LC.7.exon.5;Parent=LotjaGi2g1v0453300_LC.7
LjG1.1_chr2	PGSB	CDS	94664136	94664281	.	+	1	ID=LotjaGi2g1v0453300_LC.7.CDS.2;Parent=LotjaGi2g1v0453300_LC.7
LjG1.1_chr2	PGSB	CDS	94665371	94665447	.	+	2	ID=LotjaGi2g1v0453300_LC.7.CDS.3;Parent=LotjaGi2g1v0453300_LC.7
LjG1.1_chr2	PGSB	exon	94665371	94666956	.	+	.	ID=LotjaGi2g1v0453300_LC.7.exon.6;Parent=LotjaGi2g1v0453300_LC.7
LjG1.1_chr2	PGSB	three_prime_UTR	94665448	94666956	.	+	.	ID=LotjaGi2g1v0453300_LC.7.three_prime_UTR.5;Parent=LotjaGi2g1v0453300_LC.7
LjG1.1_chr2	PGSB	exon	94667100	94668071	.	+	.	ID=LotjaGi2g1v0453300_LC.7.exon.7;Parent=LotjaGi2g1v0453300_LC.7
LjG1.1_chr2	PGSB	three_prime_UTR	94667100	94668071	.	+	.	ID=LotjaGi2g1v0453300_LC.7.three_prime_UTR.6;Parent=LotjaGi2g1v0453300_LC.7
###
LjG1.1_chr2	PGSB	gene	94658133	94673258	.	-	.	ID=LotjaGi2g1v0453400
LjG1.1_chr2	PGSB	exon	94658133	94659739	.	-	.	ID=LotjaGi2g1v0453400.1.exon.1;Parent=LotjaGi2g1v0453400.1
LjG1.1_chr2	PGSB	three_prime_UTR	94658133	94659739	.	-	.	ID=LotjaGi2g1v0453400.1.three_prime_UTR.1;Parent=LotjaGi2g1v0453400.1
LjG1.1_chr2	PGSB	exon	94669070	94669210	.	-	.	ID=LotjaGi2g1v0453400.1.exon.2;Parent=LotjaGi2g1v0453400.1
LjG1.1_chr2	PGSB	three_prime_UTR	94669070	94669210	.	-	.	ID=LotjaGi2g1v0453400.1.three_prime_UTR.2;Parent=LotjaGi2g1v0453400.1
LjG1.1_chr2	PGSB	exon	94669311	94669366	.	-	.	ID=LotjaGi2g1v0453400.1.exon.3;Parent=LotjaGi2g1v0453400.1
LjG1.1_chr2	PGSB	three_prime_UTR	94669311	94669366	.	-	.	ID=LotjaGi2g1v0453400.1.three_prime_UTR.3;Parent=LotjaGi2g1v0453400.1
LjG1.1_chr2	PGSB	exon	94670236	94670337	.	-	.	ID=LotjaGi2g1v0453400.1.exon.4;Parent=LotjaGi2g1v0453400.1
LjG1.1_chr2	PGSB	three_prime_UTR	94670236	94670337	.	-	.	ID=LotjaGi2g1v0453400.1.three_prime_UTR.4;Parent=LotjaGi2g1v0453400.1
LjG1.1_chr2	PGSB	three_prime_UTR	94670971	94671570	.	-	.	ID=LotjaGi2g1v0453400.1.three_prime_UTR.5;Parent=LotjaGi2g1v0453400.1
LjG1.1_chr2	PGSB	exon	94670971	94672154	.	-	.	ID=LotjaGi2g1v0453400.1.exon.5;Parent=LotjaGi2g1v0453400.1
LjG1.1_chr2	PGSB	CDS	94671571	94672154	.	-	2	ID=LotjaGi2g1v0453400.1.CDS.1;Parent=LotjaGi2g1v0453400.1
LjG1.1_chr2	PGSB	exon	94672292	94672450	.	-	.	ID=LotjaGi2g1v0453400.1.exon.6;Parent=LotjaGi2g1v0453400.1
LjG1.1_chr2	PGSB	CDS	94672292	94672450	.	-	2	ID=LotjaGi2g1v0453400.1.CDS.2;Parent=LotjaGi2g1v0453400.1
LjG1.1_chr2	PGSB	CDS	94672571	94672907	.	-	0	ID=LotjaGi2g1v0453400.1.CDS.3;Parent=LotjaGi2g1v0453400.1
LjG1.1_chr2	PGSB	exon	94672571	94673219	.	-	.	ID=LotjaGi2g1v0453400.1.exon.7;Parent=LotjaGi2g1v0453400.1
LjG1.1_chr2	PGSB	five_prime_UTR	94672908	94673219	.	-	.	ID=LotjaGi2g1v0453400.1.five_prime_UTR.6;Parent=LotjaGi2g1v0453400.1
LjG1.1_chr2	PGSB	exon	94671001	94671068	.	-	.	ID=LotjaGi2g1v0453400.2.exon.1;Parent=LotjaGi2g1v0453400.2
LjG1.1_chr2	PGSB	three_prime_UTR	94671001	94671068	.	-	.	ID=LotjaGi2g1v0453400.2.three_prime_UTR.1;Parent=LotjaGi2g1v0453400.2
LjG1.1_chr2	PGSB	three_prime_UTR	94671227	94671570	.	-	.	ID=LotjaGi2g1v0453400.2.three_prime_UTR.2;Parent=LotjaGi2g1v0453400.2
LjG1.1_chr2	PGSB	exon	94671227	94672154	.	-	.	ID=LotjaGi2g1v0453400.2.exon.2;Parent=LotjaGi2g1v0453400.2
LjG1.1_chr2	PGSB	CDS	94671571	94672154	.	-	2	ID=LotjaGi2g1v0453400.2.CDS.1;Parent=LotjaGi2g1v0453400.2
LjG1.1_chr2	PGSB	exon	94672292	94672450	.	-	.	ID=LotjaGi2g1v0453400.2.exon.3;Parent=LotjaGi2g1v0453400.2
LjG1.1_chr2	PGSB	CDS	94672292	94672450	.	-	2	ID=LotjaGi2g1v0453400.2.CDS.2;Parent=LotjaGi2g1v0453400.2
LjG1.1_chr2	PGSB	CDS	94672571	94672907	.	-	0	ID=LotjaGi2g1v0453400.2.CDS.3;Parent=LotjaGi2g1v0453400.2
LjG1.1_chr2	PGSB	exon	94672571	94673258	.	-	.	ID=LotjaGi2g1v0453400.2.exon.4;Parent=LotjaGi2g1v0453400.2
LjG1.1_chr2	PGSB	five_prime_UTR	94672908	94673258	.	-	.	ID=LotjaGi2g1v0453400.2.five_prime_UTR.3;Parent=LotjaGi2g1v0453400.2
###
LjG1.1_chr2	PGSB	gene	94675469	94681464	.	+	.	ID=LotjaGi2g1v0453500
LjG1.1_chr2	PGSB	five_prime_UTR	94675469	94675673	.	+	.	ID=LotjaGi2g1v0453500.1.five_prime_UTR.1;Parent=LotjaGi2g1v0453500.1
LjG1.1_chr2	PGSB	exon	94675469	94675728	.	+	.	ID=LotjaGi2g1v0453500.1.exon.1;Parent=LotjaGi2g1v0453500.1
LjG1.1_chr2	PGSB	CDS	94675674	94675728	.	+	0	ID=LotjaGi2g1v0453500.1.CDS.1;Parent=LotjaGi2g1v0453500.1
LjG1.1_chr2	PGSB	exon	94675817	94675910	.	+	.	ID=LotjaGi2g1v0453500.1.exon.2;Parent=LotjaGi2g1v0453500.1
LjG1.1_chr2	PGSB	CDS	94675817	94675910	.	+	2	ID=LotjaGi2g1v0453500.1.CDS.2;Parent=LotjaGi2g1v0453500.1
LjG1.1_chr2	PGSB	exon	94676012	94676133	.	+	.	ID=LotjaGi2g1v0453500.1.exon.3;Parent=LotjaGi2g1v0453500.1
LjG1.1_chr2	PGSB	CDS	94676012	94676133	.	+	1	ID=LotjaGi2g1v0453500.1.CDS.3;Parent=LotjaGi2g1v0453500.1
LjG1.1_chr2	PGSB	exon	94676245	94676435	.	+	.	ID=LotjaGi2g1v0453500.1.exon.4;Parent=LotjaGi2g1v0453500.1
LjG1.1_chr2	PGSB	CDS	94676245	94676435	.	+	2	ID=LotjaGi2g1v0453500.1.CDS.4;Parent=LotjaGi2g1v0453500.1
LjG1.1_chr2	PGSB	exon	94676767	94676907	.	+	.	ID=LotjaGi2g1v0453500.1.exon.5;Parent=LotjaGi2g1v0453500.1
LjG1.1_chr2	PGSB	CDS	94676767	94676907	.	+	0	ID=LotjaGi2g1v0453500.1.CDS.5;Parent=LotjaGi2g1v0453500.1
LjG1.1_chr2	PGSB	exon	94677127	94677249	.	+	.	ID=LotjaGi2g1v0453500.1.exon.6;Parent=LotjaGi2g1v0453500.1
LjG1.1_chr2	PGSB	CDS	94677127	94677249	.	+	0	ID=LotjaGi2g1v0453500.1.CDS.6;Parent=LotjaGi2g1v0453500.1
LjG1.1_chr2	PGSB	exon	94677335	94677412	.	+	.	ID=LotjaGi2g1v0453500.1.exon.7;Parent=LotjaGi2g1v0453500.1
LjG1.1_chr2	PGSB	CDS	94677335	94677412	.	+	0	ID=LotjaGi2g1v0453500.1.CDS.7;Parent=LotjaGi2g1v0453500.1
LjG1.1_chr2	PGSB	exon	94678243	94678411	.	+	.	ID=LotjaGi2g1v0453500.1.exon.8;Parent=LotjaGi2g1v0453500.1
LjG1.1_chr2	PGSB	CDS	94678243	94678411	.	+	0	ID=LotjaGi2g1v0453500.1.CDS.8;Parent=LotjaGi2g1v0453500.1
LjG1.1_chr2	PGSB	exon	94679059	94679171	.	+	.	ID=LotjaGi2g1v0453500.1.exon.9;Parent=LotjaGi2g1v0453500.1
LjG1.1_chr2	PGSB	CDS	94679059	94679171	.	+	2	ID=LotjaGi2g1v0453500.1.CDS.9;Parent=LotjaGi2g1v0453500.1
LjG1.1_chr2	PGSB	exon	94679287	94679367	.	+	.	ID=LotjaGi2g1v0453500.1.exon.10;Parent=LotjaGi2g1v0453500.1
LjG1.1_chr2	PGSB	CDS	94679287	94679367	.	+	0	ID=LotjaGi2g1v0453500.1.CDS.10;Parent=LotjaGi2g1v0453500.1
LjG1.1_chr2	PGSB	exon	94679690	94679755	.	+	.	ID=LotjaGi2g1v0453500.1.exon.11;Parent=LotjaGi2g1v0453500.1
LjG1.1_chr2	PGSB	CDS	94679690	94679755	.	+	0	ID=LotjaGi2g1v0453500.1.CDS.11;Parent=LotjaGi2g1v0453500.1
LjG1.1_chr2	PGSB	exon	94679898	94679962	.	+	.	ID=LotjaGi2g1v0453500.1.exon.12;Parent=LotjaGi2g1v0453500.1
LjG1.1_chr2	PGSB	CDS	94679898	94679962	.	+	0	ID=LotjaGi2g1v0453500.1.CDS.12;Parent=LotjaGi2g1v0453500.1
LjG1.1_chr2	PGSB	exon	94680129	94680174	.	+	.	ID=LotjaGi2g1v0453500.1.exon.13;Parent=LotjaGi2g1v0453500.1
LjG1.1_chr2	PGSB	CDS	94680129	94680174	.	+	1	ID=LotjaGi2g1v0453500.1.CDS.13;Parent=LotjaGi2g1v0453500.1
LjG1.1_chr2	PGSB	exon	94680256	94680372	.	+	.	ID=LotjaGi2g1v0453500.1.exon.14;Parent=LotjaGi2g1v0453500.1
LjG1.1_chr2	PGSB	CDS	94680256	94680372	.	+	0	ID=LotjaGi2g1v0453500.1.CDS.14;Parent=LotjaGi2g1v0453500.1
LjG1.1_chr2	PGSB	exon	94680728	94680819	.	+	.	ID=LotjaGi2g1v0453500.1.exon.15;Parent=LotjaGi2g1v0453500.1
LjG1.1_chr2	PGSB	CDS	94680728	94680819	.	+	0	ID=LotjaGi2g1v0453500.1.CDS.15;Parent=LotjaGi2g1v0453500.1
LjG1.1_chr2	PGSB	CDS	94680913	94681024	.	+	1	ID=LotjaGi2g1v0453500.1.CDS.16;Parent=LotjaGi2g1v0453500.1
LjG1.1_chr2	PGSB	exon	94680913	94681464	.	+	.	ID=LotjaGi2g1v0453500.1.exon.16;Parent=LotjaGi2g1v0453500.1
LjG1.1_chr2	PGSB	three_prime_UTR	94681025	94681464	.	+	.	ID=LotjaGi2g1v0453500.1.three_prime_UTR.2;Parent=LotjaGi2g1v0453500.1
###
LjG1.1_chr2	PGSB	gene	94683189	94688648	.	-	.	ID=LotjaGi2g1v0453600
LjG1.1_chr2	PGSB	three_prime_UTR	94683189	94686957	.	-	.	ID=LotjaGi2g1v0453600.1.three_prime_UTR.1;Parent=LotjaGi2g1v0453600.1
LjG1.1_chr2	PGSB	exon	94683189	94688648	.	-	.	ID=LotjaGi2g1v0453600.1.exon.1;Parent=LotjaGi2g1v0453600.1
LjG1.1_chr2	PGSB	CDS	94686958	94688613	.	-	0	ID=LotjaGi2g1v0453600.1.CDS.1;Parent=LotjaGi2g1v0453600.1
LjG1.1_chr2	PGSB	five_prime_UTR	94688614	94688648	.	-	.	ID=LotjaGi2g1v0453600.1.five_prime_UTR.2;Parent=LotjaGi2g1v0453600.1
###
LjG1.1_chr2	PGSB	gene	94683437	94685970	.	+	.	ID=LotjaGi2g1v0453700
LjG1.1_chr2	PGSB	exon	94683437	94685970	.	+	.	ID=LotjaGi2g1v0453700.1.exon.1;Parent=LotjaGi2g1v0453700.1
LjG1.1_chr2	PGSB	CDS	94683469	94685970	.	+	0	ID=LotjaGi2g1v0453700.1.CDS.1;Parent=LotjaGi2g1v0453700.1
###
LjG1.1_chr2	PGSB	gene	94689640	94691834	.	+	.	ID=LotjaGi2g1v0453800
LjG1.1_chr2	PGSB	exon	94689640	94689848	.	+	.	ID=LotjaGi2g1v0453800.1.exon.1;Parent=LotjaGi2g1v0453800.1
LjG1.1_chr2	PGSB	five_prime_UTR	94689640	94689848	.	+	.	ID=LotjaGi2g1v0453800.1.five_prime_UTR.1;Parent=LotjaGi2g1v0453800.1
LjG1.1_chr2	PGSB	five_prime_UTR	94689985	94690000	.	+	.	ID=LotjaGi2g1v0453800.1.five_prime_UTR.2;Parent=LotjaGi2g1v0453800.1
LjG1.1_chr2	PGSB	exon	94689985	94690118	.	+	.	ID=LotjaGi2g1v0453800.1.exon.2;Parent=LotjaGi2g1v0453800.1
LjG1.1_chr2	PGSB	CDS	94690001	94690118	.	+	0	ID=LotjaGi2g1v0453800.1.CDS.1;Parent=LotjaGi2g1v0453800.1
LjG1.1_chr2	PGSB	CDS	94690550	94690929	.	+	2	ID=LotjaGi2g1v0453800.1.CDS.2;Parent=LotjaGi2g1v0453800.1
LjG1.1_chr2	PGSB	exon	94690550	94691834	.	+	.	ID=LotjaGi2g1v0453800.1.exon.3;Parent=LotjaGi2g1v0453800.1
LjG1.1_chr2	PGSB	three_prime_UTR	94690930	94691834	.	+	.	ID=LotjaGi2g1v0453800.1.three_prime_UTR.3;Parent=LotjaGi2g1v0453800.1
###
LjG1.1_chr2	PGSB	gene	94692333	94700616	.	+	.	ID=LotjaGi2g1v0453900
LjG1.1_chr2	PGSB	five_prime_UTR	94692333	94692451	.	+	.	ID=LotjaGi2g1v0453900.1.five_prime_UTR.1;Parent=LotjaGi2g1v0453900.1
LjG1.1_chr2	PGSB	exon	94692333	94692487	.	+	.	ID=LotjaGi2g1v0453900.1.exon.1;Parent=LotjaGi2g1v0453900.1
LjG1.1_chr2	PGSB	CDS	94692452	94692487	.	+	0	ID=LotjaGi2g1v0453900.1.CDS.1;Parent=LotjaGi2g1v0453900.1
LjG1.1_chr2	PGSB	exon	94692564	94692698	.	+	.	ID=LotjaGi2g1v0453900.1.exon.2;Parent=LotjaGi2g1v0453900.1
LjG1.1_chr2	PGSB	CDS	94692564	94692698	.	+	0	ID=LotjaGi2g1v0453900.1.CDS.2;Parent=LotjaGi2g1v0453900.1
LjG1.1_chr2	PGSB	exon	94692787	94692981	.	+	.	ID=LotjaGi2g1v0453900.1.exon.3;Parent=LotjaGi2g1v0453900.1
LjG1.1_chr2	PGSB	CDS	94692787	94692981	.	+	0	ID=LotjaGi2g1v0453900.1.CDS.3;Parent=LotjaGi2g1v0453900.1
LjG1.1_chr2	PGSB	exon	94693095	94693185	.	+	.	ID=LotjaGi2g1v0453900.1.exon.4;Parent=LotjaGi2g1v0453900.1
LjG1.1_chr2	PGSB	CDS	94693095	94693185	.	+	0	ID=LotjaGi2g1v0453900.1.CDS.4;Parent=LotjaGi2g1v0453900.1
LjG1.1_chr2	PGSB	exon	94693543	94693755	.	+	.	ID=LotjaGi2g1v0453900.1.exon.5;Parent=LotjaGi2g1v0453900.1
LjG1.1_chr2	PGSB	CDS	94693543	94693755	.	+	2	ID=LotjaGi2g1v0453900.1.CDS.5;Parent=LotjaGi2g1v0453900.1
LjG1.1_chr2	PGSB	exon	94694251	94694340	.	+	.	ID=LotjaGi2g1v0453900.1.exon.6;Parent=LotjaGi2g1v0453900.1
LjG1.1_chr2	PGSB	CDS	94694251	94694340	.	+	2	ID=LotjaGi2g1v0453900.1.CDS.6;Parent=LotjaGi2g1v0453900.1
LjG1.1_chr2	PGSB	exon	94694476	94694608	.	+	.	ID=LotjaGi2g1v0453900.1.exon.7;Parent=LotjaGi2g1v0453900.1
LjG1.1_chr2	PGSB	CDS	94694476	94694608	.	+	2	ID=LotjaGi2g1v0453900.1.CDS.7;Parent=LotjaGi2g1v0453900.1
LjG1.1_chr2	PGSB	CDS	94695336	94695444	.	+	1	ID=LotjaGi2g1v0453900.1.CDS.8;Parent=LotjaGi2g1v0453900.1
LjG1.1_chr2	PGSB	exon	94695336	94700616	.	+	.	ID=LotjaGi2g1v0453900.1.exon.8;Parent=LotjaGi2g1v0453900.1
LjG1.1_chr2	PGSB	three_prime_UTR	94695445	94700616	.	+	.	ID=LotjaGi2g1v0453900.1.three_prime_UTR.2;Parent=LotjaGi2g1v0453900.1
###
LjG1.1_chr2	PGSB	gene	94695209	94700685	.	-	.	ID=LotjaGi2g1v0454000
LjG1.1_chr2	PGSB	three_prime_UTR	94695209	94696560	.	-	.	ID=LotjaGi2g1v0454000.1.three_prime_UTR.1;Parent=LotjaGi2g1v0454000.1
LjG1.1_chr2	PGSB	exon	94695209	94696767	.	-	.	ID=LotjaGi2g1v0454000.1.exon.1;Parent=LotjaGi2g1v0454000.1
LjG1.1_chr2	PGSB	CDS	94696561	94696767	.	-	0	ID=LotjaGi2g1v0454000.1.CDS.1;Parent=LotjaGi2g1v0454000.1
LjG1.1_chr2	PGSB	exon	94696981	94697115	.	-	.	ID=LotjaGi2g1v0454000.1.exon.2;Parent=LotjaGi2g1v0454000.1
LjG1.1_chr2	PGSB	CDS	94696981	94697115	.	-	0	ID=LotjaGi2g1v0454000.1.CDS.2;Parent=LotjaGi2g1v0454000.1
LjG1.1_chr2	PGSB	exon	94697426	94697600	.	-	.	ID=LotjaGi2g1v0454000.1.exon.3;Parent=LotjaGi2g1v0454000.1
LjG1.1_chr2	PGSB	CDS	94697426	94697600	.	-	1	ID=LotjaGi2g1v0454000.1.CDS.3;Parent=LotjaGi2g1v0454000.1
LjG1.1_chr2	PGSB	exon	94697687	94697892	.	-	.	ID=LotjaGi2g1v0454000.1.exon.4;Parent=LotjaGi2g1v0454000.1
LjG1.1_chr2	PGSB	CDS	94697687	94697892	.	-	0	ID=LotjaGi2g1v0454000.1.CDS.4;Parent=LotjaGi2g1v0454000.1
LjG1.1_chr2	PGSB	exon	94698116	94698237	.	-	.	ID=LotjaGi2g1v0454000.1.exon.5;Parent=LotjaGi2g1v0454000.1
LjG1.1_chr2	PGSB	CDS	94698116	94698237	.	-	2	ID=LotjaGi2g1v0454000.1.CDS.5;Parent=LotjaGi2g1v0454000.1
LjG1.1_chr2	PGSB	CDS	94699185	94699500	.	-	0	ID=LotjaGi2g1v0454000.1.CDS.6;Parent=LotjaGi2g1v0454000.1
LjG1.1_chr2	PGSB	exon	94699185	94699568	.	-	.	ID=LotjaGi2g1v0454000.1.exon.6;Parent=LotjaGi2g1v0454000.1
LjG1.1_chr2	PGSB	five_prime_UTR	94699501	94699568	.	-	.	ID=LotjaGi2g1v0454000.1.five_prime_UTR.2;Parent=LotjaGi2g1v0454000.1
LjG1.1_chr2	PGSB	exon	94699857	94700616	.	-	.	ID=LotjaGi2g1v0454000.1.exon.7;Parent=LotjaGi2g1v0454000.1
LjG1.1_chr2	PGSB	five_prime_UTR	94699857	94700616	.	-	.	ID=LotjaGi2g1v0454000.1.five_prime_UTR.3;Parent=LotjaGi2g1v0454000.1
###
LjG1.1_chr2	PGSB	gene	94719055	94720634	.	+	.	ID=LotjaGi2g1v0454100
LjG1.1_chr2	PGSB	five_prime_UTR	94719055	94719206	.	+	.	ID=LotjaGi2g1v0454100.1.five_prime_UTR.1;Parent=LotjaGi2g1v0454100.1
LjG1.1_chr2	PGSB	exon	94719055	94719227	.	+	.	ID=LotjaGi2g1v0454100.1.exon.1;Parent=LotjaGi2g1v0454100.1
LjG1.1_chr2	PGSB	CDS	94719207	94719227	.	+	0	ID=LotjaGi2g1v0454100.1.CDS.1;Parent=LotjaGi2g1v0454100.1
LjG1.1_chr2	PGSB	exon	94719346	94719476	.	+	.	ID=LotjaGi2g1v0454100.1.exon.2;Parent=LotjaGi2g1v0454100.1
LjG1.1_chr2	PGSB	CDS	94719346	94719476	.	+	0	ID=LotjaGi2g1v0454100.1.CDS.2;Parent=LotjaGi2g1v0454100.1
LjG1.1_chr2	PGSB	exon	94719744	94720028	.	+	.	ID=LotjaGi2g1v0454100.1.exon.3;Parent=LotjaGi2g1v0454100.1
LjG1.1_chr2	PGSB	CDS	94719744	94720028	.	+	1	ID=LotjaGi2g1v0454100.1.CDS.3;Parent=LotjaGi2g1v0454100.1
LjG1.1_chr2	PGSB	CDS	94720226	94720280	.	+	1	ID=LotjaGi2g1v0454100.1.CDS.4;Parent=LotjaGi2g1v0454100.1
LjG1.1_chr2	PGSB	exon	94720226	94720634	.	+	.	ID=LotjaGi2g1v0454100.1.exon.4;Parent=LotjaGi2g1v0454100.1
LjG1.1_chr2	PGSB	three_prime_UTR	94720281	94720634	.	+	.	ID=LotjaGi2g1v0454100.1.three_prime_UTR.2;Parent=LotjaGi2g1v0454100.1
###
LjG1.1_chr2	PGSB	gene	94726577	94732399	.	+	.	ID=LotjaGi2g1v0454200
LjG1.1_chr2	PGSB	exon	94726577	94726603	.	+	.	ID=LotjaGi2g1v0454200.1.exon.1;Parent=LotjaGi2g1v0454200.1
LjG1.1_chr2	PGSB	five_prime_UTR	94726577	94726603	.	+	.	ID=LotjaGi2g1v0454200.1.five_prime_UTR.1;Parent=LotjaGi2g1v0454200.1
LjG1.1_chr2	PGSB	five_prime_UTR	94726979	94727217	.	+	.	ID=LotjaGi2g1v0454200.1.five_prime_UTR.2;Parent=LotjaGi2g1v0454200.1
LjG1.1_chr2	PGSB	exon	94726979	94727274	.	+	.	ID=LotjaGi2g1v0454200.1.exon.2;Parent=LotjaGi2g1v0454200.1
LjG1.1_chr2	PGSB	CDS	94727218	94727274	.	+	0	ID=LotjaGi2g1v0454200.1.CDS.1;Parent=LotjaGi2g1v0454200.1
LjG1.1_chr2	PGSB	exon	94728030	94728190	.	+	.	ID=LotjaGi2g1v0454200.1.exon.3;Parent=LotjaGi2g1v0454200.1
LjG1.1_chr2	PGSB	CDS	94728030	94728190	.	+	0	ID=LotjaGi2g1v0454200.1.CDS.2;Parent=LotjaGi2g1v0454200.1
LjG1.1_chr2	PGSB	exon	94728331	94729045	.	+	.	ID=LotjaGi2g1v0454200.1.exon.4;Parent=LotjaGi2g1v0454200.1
LjG1.1_chr2	PGSB	CDS	94728331	94729045	.	+	1	ID=LotjaGi2g1v0454200.1.CDS.3;Parent=LotjaGi2g1v0454200.1
LjG1.1_chr2	PGSB	exon	94729661	94730121	.	+	.	ID=LotjaGi2g1v0454200.1.exon.5;Parent=LotjaGi2g1v0454200.1
LjG1.1_chr2	PGSB	CDS	94729661	94730121	.	+	0	ID=LotjaGi2g1v0454200.1.CDS.4;Parent=LotjaGi2g1v0454200.1
LjG1.1_chr2	PGSB	exon	94730231	94730305	.	+	.	ID=LotjaGi2g1v0454200.1.exon.6;Parent=LotjaGi2g1v0454200.1
LjG1.1_chr2	PGSB	CDS	94730231	94730305	.	+	1	ID=LotjaGi2g1v0454200.1.CDS.5;Parent=LotjaGi2g1v0454200.1
LjG1.1_chr2	PGSB	exon	94730462	94730642	.	+	.	ID=LotjaGi2g1v0454200.1.exon.7;Parent=LotjaGi2g1v0454200.1
LjG1.1_chr2	PGSB	CDS	94730462	94730642	.	+	1	ID=LotjaGi2g1v0454200.1.CDS.6;Parent=LotjaGi2g1v0454200.1
LjG1.1_chr2	PGSB	exon	94730724	94730819	.	+	.	ID=LotjaGi2g1v0454200.1.exon.8;Parent=LotjaGi2g1v0454200.1
LjG1.1_chr2	PGSB	CDS	94730724	94730819	.	+	0	ID=LotjaGi2g1v0454200.1.CDS.7;Parent=LotjaGi2g1v0454200.1
LjG1.1_chr2	PGSB	exon	94730899	94730965	.	+	.	ID=LotjaGi2g1v0454200.1.exon.9;Parent=LotjaGi2g1v0454200.1
LjG1.1_chr2	PGSB	CDS	94730899	94730965	.	+	0	ID=LotjaGi2g1v0454200.1.CDS.8;Parent=LotjaGi2g1v0454200.1
LjG1.1_chr2	PGSB	exon	94731065	94731206	.	+	.	ID=LotjaGi2g1v0454200.1.exon.10;Parent=LotjaGi2g1v0454200.1
LjG1.1_chr2	PGSB	CDS	94731065	94731206	.	+	2	ID=LotjaGi2g1v0454200.1.CDS.9;Parent=LotjaGi2g1v0454200.1
LjG1.1_chr2	PGSB	CDS	94731591	94731936	.	+	1	ID=LotjaGi2g1v0454200.1.CDS.10;Parent=LotjaGi2g1v0454200.1
LjG1.1_chr2	PGSB	exon	94731591	94732399	.	+	.	ID=LotjaGi2g1v0454200.1.exon.11;Parent=LotjaGi2g1v0454200.1
LjG1.1_chr2	PGSB	three_prime_UTR	94731937	94732399	.	+	.	ID=LotjaGi2g1v0454200.1.three_prime_UTR.3;Parent=LotjaGi2g1v0454200.1
###
LjG1.1_chr2	PGSB	gene	94737382	94746087	.	+	.	ID=LotjaGi2g1v0454300
LjG1.1_chr2	PGSB	exon	94737382	94737827	.	+	.	ID=LotjaGi2g1v0454300.1.exon.1;Parent=LotjaGi2g1v0454300.1
LjG1.1_chr2	PGSB	five_prime_UTR	94737382	94737827	.	+	.	ID=LotjaGi2g1v0454300.1.five_prime_UTR.1;Parent=LotjaGi2g1v0454300.1
LjG1.1_chr2	PGSB	exon	94738340	94738418	.	+	.	ID=LotjaGi2g1v0454300.1.exon.2;Parent=LotjaGi2g1v0454300.1
LjG1.1_chr2	PGSB	five_prime_UTR	94738340	94738418	.	+	.	ID=LotjaGi2g1v0454300.1.five_prime_UTR.2;Parent=LotjaGi2g1v0454300.1
LjG1.1_chr2	PGSB	five_prime_UTR	94738502	94738655	.	+	.	ID=LotjaGi2g1v0454300.1.five_prime_UTR.3;Parent=LotjaGi2g1v0454300.1
LjG1.1_chr2	PGSB	exon	94738502	94738758	.	+	.	ID=LotjaGi2g1v0454300.1.exon.3;Parent=LotjaGi2g1v0454300.1
LjG1.1_chr2	PGSB	CDS	94738656	94738758	.	+	0	ID=LotjaGi2g1v0454300.1.CDS.1;Parent=LotjaGi2g1v0454300.1
LjG1.1_chr2	PGSB	exon	94740563	94744503	.	+	.	ID=LotjaGi2g1v0454300.1.exon.4;Parent=LotjaGi2g1v0454300.1
LjG1.1_chr2	PGSB	CDS	94740563	94744503	.	+	2	ID=LotjaGi2g1v0454300.1.CDS.2;Parent=LotjaGi2g1v0454300.1
LjG1.1_chr2	PGSB	CDS	94744634	94745740	.	+	0	ID=LotjaGi2g1v0454300.1.CDS.3;Parent=LotjaGi2g1v0454300.1
LjG1.1_chr2	PGSB	exon	94744634	94746087	.	+	.	ID=LotjaGi2g1v0454300.1.exon.5;Parent=LotjaGi2g1v0454300.1
LjG1.1_chr2	PGSB	three_prime_UTR	94745741	94746087	.	+	.	ID=LotjaGi2g1v0454300.1.three_prime_UTR.4;Parent=LotjaGi2g1v0454300.1
###
LjG1.1_chr2	PGSB	gene	94746323	94752805	.	-	.	ID=LotjaGi2g1v0454400
LjG1.1_chr2	PGSB	exon	94746323	94746684	.	-	.	ID=LotjaGi2g1v0454400.1.exon.1;Parent=LotjaGi2g1v0454400.1
LjG1.1_chr2	PGSB	three_prime_UTR	94746323	94746684	.	-	.	ID=LotjaGi2g1v0454400.1.three_prime_UTR.1;Parent=LotjaGi2g1v0454400.1
LjG1.1_chr2	PGSB	three_prime_UTR	94748927	94750650	.	-	.	ID=LotjaGi2g1v0454400.1.three_prime_UTR.2;Parent=LotjaGi2g1v0454400.1
LjG1.1_chr2	PGSB	exon	94748927	94750746	.	-	.	ID=LotjaGi2g1v0454400.1.exon.2;Parent=LotjaGi2g1v0454400.1
LjG1.1_chr2	PGSB	CDS	94750651	94750746	.	-	0	ID=LotjaGi2g1v0454400.1.CDS.1;Parent=LotjaGi2g1v0454400.1
LjG1.1_chr2	PGSB	exon	94751102	94751302	.	-	.	ID=LotjaGi2g1v0454400.1.exon.3;Parent=LotjaGi2g1v0454400.1
LjG1.1_chr2	PGSB	CDS	94751102	94751302	.	-	0	ID=LotjaGi2g1v0454400.1.CDS.2;Parent=LotjaGi2g1v0454400.1
LjG1.1_chr2	PGSB	exon	94751652	94751837	.	-	.	ID=LotjaGi2g1v0454400.1.exon.4;Parent=LotjaGi2g1v0454400.1
LjG1.1_chr2	PGSB	CDS	94751652	94751837	.	-	0	ID=LotjaGi2g1v0454400.1.CDS.3;Parent=LotjaGi2g1v0454400.1
LjG1.1_chr2	PGSB	exon	94751918	94752055	.	-	.	ID=LotjaGi2g1v0454400.1.exon.5;Parent=LotjaGi2g1v0454400.1
LjG1.1_chr2	PGSB	CDS	94751918	94752055	.	-	0	ID=LotjaGi2g1v0454400.1.CDS.4;Parent=LotjaGi2g1v0454400.1
LjG1.1_chr2	PGSB	exon	94752447	94752552	.	-	.	ID=LotjaGi2g1v0454400.1.exon.6;Parent=LotjaGi2g1v0454400.1
LjG1.1_chr2	PGSB	CDS	94752447	94752552	.	-	1	ID=LotjaGi2g1v0454400.1.CDS.5;Parent=LotjaGi2g1v0454400.1
LjG1.1_chr2	PGSB	CDS	94752654	94752712	.	-	0	ID=LotjaGi2g1v0454400.1.CDS.6;Parent=LotjaGi2g1v0454400.1
LjG1.1_chr2	PGSB	exon	94752654	94752805	.	-	.	ID=LotjaGi2g1v0454400.1.exon.7;Parent=LotjaGi2g1v0454400.1
LjG1.1_chr2	PGSB	five_prime_UTR	94752713	94752805	.	-	.	ID=LotjaGi2g1v0454400.1.five_prime_UTR.3;Parent=LotjaGi2g1v0454400.1
###
LjG1.1_chr2	PGSB	gene	94755043	94755909	.	-	.	ID=LotjaGi2g1v0454500_LC
LjG1.1_chr2	PGSB	three_prime_UTR	94755043	94755188	.	-	.	ID=LotjaGi2g1v0454500_LC.1.three_prime_UTR.1;Parent=LotjaGi2g1v0454500_LC.1
LjG1.1_chr2	PGSB	exon	94755043	94755410	.	-	.	ID=LotjaGi2g1v0454500_LC.1.exon.1;Parent=LotjaGi2g1v0454500_LC.1
LjG1.1_chr2	PGSB	CDS	94755189	94755410	.	-	0	ID=LotjaGi2g1v0454500_LC.1.CDS.1;Parent=LotjaGi2g1v0454500_LC.1
LjG1.1_chr2	PGSB	CDS	94755609	94755887	.	-	0	ID=LotjaGi2g1v0454500_LC.1.CDS.2;Parent=LotjaGi2g1v0454500_LC.1
LjG1.1_chr2	PGSB	exon	94755609	94755909	.	-	.	ID=LotjaGi2g1v0454500_LC.1.exon.2;Parent=LotjaGi2g1v0454500_LC.1
LjG1.1_chr2	PGSB	five_prime_UTR	94755888	94755909	.	-	.	ID=LotjaGi2g1v0454500_LC.1.five_prime_UTR.2;Parent=LotjaGi2g1v0454500_LC.1
###
LjG1.1_chr2	PGSB	gene	94791077	94795778	.	-	.	ID=LotjaGi2g1v0454600
LjG1.1_chr2	PGSB	exon	94793502	94795098	.	-	.	ID=LotjaGi2g1v0454600.2.exon.1;Parent=LotjaGi2g1v0454600.2
LjG1.1_chr2	PGSB	CDS	94793502	94795098	.	-	1	ID=LotjaGi2g1v0454600.2.CDS.1;Parent=LotjaGi2g1v0454600.2
LjG1.1_chr2	PGSB	CDS	94795198	94795772	.	-	0	ID=LotjaGi2g1v0454600.2.CDS.2;Parent=LotjaGi2g1v0454600.2
LjG1.1_chr2	PGSB	exon	94795198	94795778	.	-	.	ID=LotjaGi2g1v0454600.2.exon.2;Parent=LotjaGi2g1v0454600.2
###
LjG1.1_chr2	PGSB	gene	94795987	94800299	.	+	.	ID=LotjaGi2g1v0454700
LjG1.1_chr2	PGSB	five_prime_UTR	94795987	94796123	.	+	.	ID=LotjaGi2g1v0454700.1.five_prime_UTR.1;Parent=LotjaGi2g1v0454700.1
LjG1.1_chr2	PGSB	exon	94795987	94796171	.	+	.	ID=LotjaGi2g1v0454700.1.exon.1;Parent=LotjaGi2g1v0454700.1
LjG1.1_chr2	PGSB	CDS	94796124	94796171	.	+	0	ID=LotjaGi2g1v0454700.1.CDS.1;Parent=LotjaGi2g1v0454700.1
LjG1.1_chr2	PGSB	exon	94796376	94796481	.	+	.	ID=LotjaGi2g1v0454700.1.exon.2;Parent=LotjaGi2g1v0454700.1
LjG1.1_chr2	PGSB	CDS	94796376	94796481	.	+	0	ID=LotjaGi2g1v0454700.1.CDS.2;Parent=LotjaGi2g1v0454700.1
LjG1.1_chr2	PGSB	exon	94797009	94797053	.	+	.	ID=LotjaGi2g1v0454700.1.exon.3;Parent=LotjaGi2g1v0454700.1
LjG1.1_chr2	PGSB	CDS	94797009	94797053	.	+	2	ID=LotjaGi2g1v0454700.1.CDS.3;Parent=LotjaGi2g1v0454700.1
LjG1.1_chr2	PGSB	exon	94797141	94797249	.	+	.	ID=LotjaGi2g1v0454700.1.exon.4;Parent=LotjaGi2g1v0454700.1
LjG1.1_chr2	PGSB	CDS	94797141	94797249	.	+	2	ID=LotjaGi2g1v0454700.1.CDS.4;Parent=LotjaGi2g1v0454700.1
LjG1.1_chr2	PGSB	exon	94798920	94799241	.	+	.	ID=LotjaGi2g1v0454700.1.exon.5;Parent=LotjaGi2g1v0454700.1
LjG1.1_chr2	PGSB	CDS	94798920	94799241	.	+	1	ID=LotjaGi2g1v0454700.1.CDS.5;Parent=LotjaGi2g1v0454700.1
LjG1.1_chr2	PGSB	CDS	94799642	94799842	.	+	0	ID=LotjaGi2g1v0454700.1.CDS.6;Parent=LotjaGi2g1v0454700.1
LjG1.1_chr2	PGSB	exon	94799642	94800299	.	+	.	ID=LotjaGi2g1v0454700.1.exon.6;Parent=LotjaGi2g1v0454700.1
LjG1.1_chr2	PGSB	three_prime_UTR	94799843	94800299	.	+	.	ID=LotjaGi2g1v0454700.1.three_prime_UTR.2;Parent=LotjaGi2g1v0454700.1
###
LjG1.1_chr2	PGSB	gene	94800717	94801060	.	+	.	ID=LotjaGi2g1v0454800_LC
LjG1.1_chr2	PGSB	CDS	94800717	94801058	.	+	0	ID=LotjaGi2g1v0454800_LC.1.CDS.1;Parent=LotjaGi2g1v0454800_LC.1
LjG1.1_chr2	PGSB	exon	94800717	94801060	.	+	.	ID=LotjaGi2g1v0454800_LC.1.exon.1;Parent=LotjaGi2g1v0454800_LC.1
LjG1.1_chr2	PGSB	three_prime_UTR	94801059	94801060	.	+	.	ID=LotjaGi2g1v0454800_LC.1.three_prime_UTR.1;Parent=LotjaGi2g1v0454800_LC.1
###
LjG1.1_chr2	PGSB	gene	94807628	94808520	.	+	.	ID=LotjaGi2g1v0454900
LjG1.1_chr2	PGSB	five_prime_UTR	94807628	94807844	.	+	.	ID=LotjaGi2g1v0454900.1.five_prime_UTR.1;Parent=LotjaGi2g1v0454900.1
LjG1.1_chr2	PGSB	exon	94807628	94808520	.	+	.	ID=LotjaGi2g1v0454900.1.exon.1;Parent=LotjaGi2g1v0454900.1
LjG1.1_chr2	PGSB	CDS	94807845	94808264	.	+	0	ID=LotjaGi2g1v0454900.1.CDS.1;Parent=LotjaGi2g1v0454900.1
LjG1.1_chr2	PGSB	three_prime_UTR	94808265	94808520	.	+	.	ID=LotjaGi2g1v0454900.1.three_prime_UTR.2;Parent=LotjaGi2g1v0454900.1
###
LjG1.1_chr2	PGSB	gene	94810699	94814329	.	-	.	ID=LotjaGi2g1v0455000
LjG1.1_chr2	PGSB	three_prime_UTR	94810699	94810969	.	-	.	ID=LotjaGi2g1v0455000.2.three_prime_UTR.1;Parent=LotjaGi2g1v0455000.2
LjG1.1_chr2	PGSB	exon	94810699	94811370	.	-	.	ID=LotjaGi2g1v0455000.2.exon.1;Parent=LotjaGi2g1v0455000.2
LjG1.1_chr2	PGSB	CDS	94810970	94811370	.	-	2	ID=LotjaGi2g1v0455000.2.CDS.1;Parent=LotjaGi2g1v0455000.2
LjG1.1_chr2	PGSB	exon	94811671	94811709	.	-	.	ID=LotjaGi2g1v0455000.2.exon.2;Parent=LotjaGi2g1v0455000.2
LjG1.1_chr2	PGSB	CDS	94811671	94811709	.	-	2	ID=LotjaGi2g1v0455000.2.CDS.2;Parent=LotjaGi2g1v0455000.2
LjG1.1_chr2	PGSB	exon	94811857	94811923	.	-	.	ID=LotjaGi2g1v0455000.2.exon.3;Parent=LotjaGi2g1v0455000.2
LjG1.1_chr2	PGSB	CDS	94811857	94811923	.	-	0	ID=LotjaGi2g1v0455000.2.CDS.3;Parent=LotjaGi2g1v0455000.2
LjG1.1_chr2	PGSB	exon	94812025	94812593	.	-	.	ID=LotjaGi2g1v0455000.2.exon.4;Parent=LotjaGi2g1v0455000.2
LjG1.1_chr2	PGSB	CDS	94812025	94812593	.	-	2	ID=LotjaGi2g1v0455000.2.CDS.4;Parent=LotjaGi2g1v0455000.2
LjG1.1_chr2	PGSB	CDS	94813699	94814062	.	-	0	ID=LotjaGi2g1v0455000.2.CDS.5;Parent=LotjaGi2g1v0455000.2
LjG1.1_chr2	PGSB	exon	94813699	94814110	.	-	.	ID=LotjaGi2g1v0455000.2.exon.5;Parent=LotjaGi2g1v0455000.2
LjG1.1_chr2	PGSB	five_prime_UTR	94814063	94814110	.	-	.	ID=LotjaGi2g1v0455000.2.five_prime_UTR.2;Parent=LotjaGi2g1v0455000.2
LjG1.1_chr2	PGSB	exon	94814224	94814329	.	-	.	ID=LotjaGi2g1v0455000.2.exon.6;Parent=LotjaGi2g1v0455000.2
LjG1.1_chr2	PGSB	five_prime_UTR	94814224	94814329	.	-	.	ID=LotjaGi2g1v0455000.2.five_prime_UTR.3;Parent=LotjaGi2g1v0455000.2
###
LjG1.1_chr2	PGSB	gene	94815701	94818033	.	-	.	ID=LotjaGi2g1v0455100
LjG1.1_chr2	PGSB	exon	94815701	94816076	.	-	.	ID=LotjaGi2g1v0455100.1.exon.1;Parent=LotjaGi2g1v0455100.1
LjG1.1_chr2	PGSB	three_prime_UTR	94815701	94816076	.	-	.	ID=LotjaGi2g1v0455100.1.three_prime_UTR.1;Parent=LotjaGi2g1v0455100.1
LjG1.1_chr2	PGSB	three_prime_UTR	94816551	94816612	.	-	.	ID=LotjaGi2g1v0455100.1.three_prime_UTR.2;Parent=LotjaGi2g1v0455100.1
LjG1.1_chr2	PGSB	exon	94816551	94816669	.	-	.	ID=LotjaGi2g1v0455100.1.exon.2;Parent=LotjaGi2g1v0455100.1
LjG1.1_chr2	PGSB	CDS	94816613	94816669	.	-	0	ID=LotjaGi2g1v0455100.1.CDS.1;Parent=LotjaGi2g1v0455100.1
LjG1.1_chr2	PGSB	exon	94817177	94817268	.	-	.	ID=LotjaGi2g1v0455100.1.exon.3;Parent=LotjaGi2g1v0455100.1
LjG1.1_chr2	PGSB	CDS	94817177	94817268	.	-	2	ID=LotjaGi2g1v0455100.1.CDS.2;Parent=LotjaGi2g1v0455100.1
LjG1.1_chr2	PGSB	CDS	94817712	94817916	.	-	0	ID=LotjaGi2g1v0455100.1.CDS.3;Parent=LotjaGi2g1v0455100.1
LjG1.1_chr2	PGSB	exon	94817712	94818033	.	-	.	ID=LotjaGi2g1v0455100.1.exon.4;Parent=LotjaGi2g1v0455100.1
LjG1.1_chr2	PGSB	five_prime_UTR	94817917	94818033	.	-	.	ID=LotjaGi2g1v0455100.1.five_prime_UTR.3;Parent=LotjaGi2g1v0455100.1
###
LjG1.1_chr2	PGSB	gene	94828029	94830515	.	+	.	ID=LotjaGi2g1v0455200
LjG1.1_chr2	PGSB	five_prime_UTR	94828029	94828162	.	+	.	ID=LotjaGi2g1v0455200.1.five_prime_UTR.1;Parent=LotjaGi2g1v0455200.1
LjG1.1_chr2	PGSB	exon	94828029	94828243	.	+	.	ID=LotjaGi2g1v0455200.1.exon.1;Parent=LotjaGi2g1v0455200.1
LjG1.1_chr2	PGSB	CDS	94828163	94828243	.	+	0	ID=LotjaGi2g1v0455200.1.CDS.1;Parent=LotjaGi2g1v0455200.1
LjG1.1_chr2	PGSB	exon	94828332	94828565	.	+	.	ID=LotjaGi2g1v0455200.1.exon.2;Parent=LotjaGi2g1v0455200.1
LjG1.1_chr2	PGSB	CDS	94828332	94828565	.	+	0	ID=LotjaGi2g1v0455200.1.CDS.2;Parent=LotjaGi2g1v0455200.1
LjG1.1_chr2	PGSB	exon	94829101	94829176	.	+	.	ID=LotjaGi2g1v0455200.1.exon.3;Parent=LotjaGi2g1v0455200.1
LjG1.1_chr2	PGSB	CDS	94829101	94829176	.	+	0	ID=LotjaGi2g1v0455200.1.CDS.3;Parent=LotjaGi2g1v0455200.1
LjG1.1_chr2	PGSB	CDS	94829366	94829400	.	+	2	ID=LotjaGi2g1v0455200.1.CDS.4;Parent=LotjaGi2g1v0455200.1
LjG1.1_chr2	PGSB	exon	94829366	94830515	.	+	.	ID=LotjaGi2g1v0455200.1.exon.4;Parent=LotjaGi2g1v0455200.1
LjG1.1_chr2	PGSB	three_prime_UTR	94829401	94830515	.	+	.	ID=LotjaGi2g1v0455200.1.three_prime_UTR.2;Parent=LotjaGi2g1v0455200.1
###
LjG1.1_chr2	PGSB	gene	94837168	94847490	.	-	.	ID=LotjaGi2g1v0455300
LjG1.1_chr2	PGSB	three_prime_UTR	94837168	94838208	.	-	.	ID=LotjaGi2g1v0455300.1.three_prime_UTR.1;Parent=LotjaGi2g1v0455300.1
LjG1.1_chr2	PGSB	exon	94837168	94838301	.	-	.	ID=LotjaGi2g1v0455300.1.exon.1;Parent=LotjaGi2g1v0455300.1
LjG1.1_chr2	PGSB	CDS	94838209	94838301	.	-	0	ID=LotjaGi2g1v0455300.1.CDS.1;Parent=LotjaGi2g1v0455300.1
LjG1.1_chr2	PGSB	exon	94843977	94844057	.	-	.	ID=LotjaGi2g1v0455300.1.exon.2;Parent=LotjaGi2g1v0455300.1
LjG1.1_chr2	PGSB	CDS	94843977	94844057	.	-	0	ID=LotjaGi2g1v0455300.1.CDS.2;Parent=LotjaGi2g1v0455300.1
LjG1.1_chr2	PGSB	exon	94844241	94844300	.	-	.	ID=LotjaGi2g1v0455300.1.exon.3;Parent=LotjaGi2g1v0455300.1
LjG1.1_chr2	PGSB	CDS	94844241	94844300	.	-	0	ID=LotjaGi2g1v0455300.1.CDS.3;Parent=LotjaGi2g1v0455300.1
LjG1.1_chr2	PGSB	exon	94844590	94844669	.	-	.	ID=LotjaGi2g1v0455300.1.exon.4;Parent=LotjaGi2g1v0455300.1
LjG1.1_chr2	PGSB	CDS	94844590	94844669	.	-	2	ID=LotjaGi2g1v0455300.1.CDS.4;Parent=LotjaGi2g1v0455300.1
LjG1.1_chr2	PGSB	exon	94845477	94845528	.	-	.	ID=LotjaGi2g1v0455300.1.exon.5;Parent=LotjaGi2g1v0455300.1
LjG1.1_chr2	PGSB	CDS	94845477	94845528	.	-	0	ID=LotjaGi2g1v0455300.1.CDS.5;Parent=LotjaGi2g1v0455300.1
LjG1.1_chr2	PGSB	exon	94845672	94845809	.	-	.	ID=LotjaGi2g1v0455300.1.exon.6;Parent=LotjaGi2g1v0455300.1
LjG1.1_chr2	PGSB	CDS	94845672	94845809	.	-	0	ID=LotjaGi2g1v0455300.1.CDS.6;Parent=LotjaGi2g1v0455300.1
LjG1.1_chr2	PGSB	exon	94845889	94846152	.	-	.	ID=LotjaGi2g1v0455300.1.exon.7;Parent=LotjaGi2g1v0455300.1
LjG1.1_chr2	PGSB	CDS	94845889	94846152	.	-	0	ID=LotjaGi2g1v0455300.1.CDS.7;Parent=LotjaGi2g1v0455300.1
LjG1.1_chr2	PGSB	exon	94846566	94846623	.	-	.	ID=LotjaGi2g1v0455300.1.exon.8;Parent=LotjaGi2g1v0455300.1
LjG1.1_chr2	PGSB	CDS	94846566	94846623	.	-	1	ID=LotjaGi2g1v0455300.1.CDS.8;Parent=LotjaGi2g1v0455300.1
LjG1.1_chr2	PGSB	exon	94846723	94846832	.	-	.	ID=LotjaGi2g1v0455300.1.exon.9;Parent=LotjaGi2g1v0455300.1
LjG1.1_chr2	PGSB	CDS	94846723	94846832	.	-	0	ID=LotjaGi2g1v0455300.1.CDS.9;Parent=LotjaGi2g1v0455300.1
LjG1.1_chr2	PGSB	CDS	94846946	94846987	.	-	0	ID=LotjaGi2g1v0455300.1.CDS.10;Parent=LotjaGi2g1v0455300.1
LjG1.1_chr2	PGSB	exon	94846946	94846999	.	-	.	ID=LotjaGi2g1v0455300.1.exon.10;Parent=LotjaGi2g1v0455300.1
LjG1.1_chr2	PGSB	five_prime_UTR	94846988	94846999	.	-	.	ID=LotjaGi2g1v0455300.1.five_prime_UTR.2;Parent=LotjaGi2g1v0455300.1
LjG1.1_chr2	PGSB	exon	94847391	94847490	.	-	.	ID=LotjaGi2g1v0455300.1.exon.11;Parent=LotjaGi2g1v0455300.1
LjG1.1_chr2	PGSB	five_prime_UTR	94847391	94847490	.	-	.	ID=LotjaGi2g1v0455300.1.five_prime_UTR.3;Parent=LotjaGi2g1v0455300.1
###
LjG1.1_chr2	PGSB	gene	94850615	94853634	.	-	.	ID=LotjaGi2g1v0455400
LjG1.1_chr2	PGSB	three_prime_UTR	94850615	94852010	.	-	.	ID=LotjaGi2g1v0455400.1.three_prime_UTR.1;Parent=LotjaGi2g1v0455400.1
LjG1.1_chr2	PGSB	exon	94850615	94852703	.	-	.	ID=LotjaGi2g1v0455400.1.exon.1;Parent=LotjaGi2g1v0455400.1
LjG1.1_chr2	PGSB	CDS	94852011	94852703	.	-	0	ID=LotjaGi2g1v0455400.1.CDS.1;Parent=LotjaGi2g1v0455400.1
LjG1.1_chr2	PGSB	CDS	94852856	94853200	.	-	0	ID=LotjaGi2g1v0455400.1.CDS.2;Parent=LotjaGi2g1v0455400.1
LjG1.1_chr2	PGSB	exon	94852856	94853634	.	-	.	ID=LotjaGi2g1v0455400.1.exon.2;Parent=LotjaGi2g1v0455400.1
LjG1.1_chr2	PGSB	five_prime_UTR	94853201	94853634	.	-	.	ID=LotjaGi2g1v0455400.1.five_prime_UTR.2;Parent=LotjaGi2g1v0455400.1
###
LjG1.1_chr2	PGSB	gene	94853977	94863101	.	-	.	ID=LotjaGi2g1v0455500_LC
LjG1.1_chr2	PGSB	three_prime_UTR	94854138	94854901	.	-	.	ID=LotjaGi2g1v0455500_LC.6.three_prime_UTR.1;Parent=LotjaGi2g1v0455500_LC.6
LjG1.1_chr2	PGSB	exon	94854138	94856667	.	-	.	ID=LotjaGi2g1v0455500_LC.6.exon.1;Parent=LotjaGi2g1v0455500_LC.6
LjG1.1_chr2	PGSB	CDS	94854902	94856667	.	-	2	ID=LotjaGi2g1v0455500_LC.6.CDS.1;Parent=LotjaGi2g1v0455500_LC.6
LjG1.1_chr2	PGSB	exon	94856762	94856972	.	-	.	ID=LotjaGi2g1v0455500_LC.6.exon.2;Parent=LotjaGi2g1v0455500_LC.6
LjG1.1_chr2	PGSB	CDS	94856762	94856972	.	-	0	ID=LotjaGi2g1v0455500_LC.6.CDS.2;Parent=LotjaGi2g1v0455500_LC.6
LjG1.1_chr2	PGSB	exon	94857107	94857206	.	-	.	ID=LotjaGi2g1v0455500_LC.6.exon.3;Parent=LotjaGi2g1v0455500_LC.6
LjG1.1_chr2	PGSB	CDS	94857107	94857206	.	-	1	ID=LotjaGi2g1v0455500_LC.6.CDS.3;Parent=LotjaGi2g1v0455500_LC.6
LjG1.1_chr2	PGSB	exon	94857911	94857997	.	-	.	ID=LotjaGi2g1v0455500_LC.6.exon.4;Parent=LotjaGi2g1v0455500_LC.6
LjG1.1_chr2	PGSB	CDS	94857911	94857997	.	-	1	ID=LotjaGi2g1v0455500_LC.6.CDS.4;Parent=LotjaGi2g1v0455500_LC.6
LjG1.1_chr2	PGSB	exon	94858326	94858564	.	-	.	ID=LotjaGi2g1v0455500_LC.6.exon.5;Parent=LotjaGi2g1v0455500_LC.6
LjG1.1_chr2	PGSB	CDS	94858326	94858564	.	-	0	ID=LotjaGi2g1v0455500_LC.6.CDS.5;Parent=LotjaGi2g1v0455500_LC.6
LjG1.1_chr2	PGSB	exon	94859356	94859444	.	-	.	ID=LotjaGi2g1v0455500_LC.6.exon.6;Parent=LotjaGi2g1v0455500_LC.6
LjG1.1_chr2	PGSB	CDS	94859356	94859444	.	-	2	ID=LotjaGi2g1v0455500_LC.6.CDS.6;Parent=LotjaGi2g1v0455500_LC.6
LjG1.1_chr2	PGSB	exon	94859560	94859692	.	-	.	ID=LotjaGi2g1v0455500_LC.6.exon.7;Parent=LotjaGi2g1v0455500_LC.6
LjG1.1_chr2	PGSB	CDS	94859560	94859692	.	-	0	ID=LotjaGi2g1v0455500_LC.6.CDS.7;Parent=LotjaGi2g1v0455500_LC.6
LjG1.1_chr2	PGSB	CDS	94860203	94862491	.	-	0	ID=LotjaGi2g1v0455500_LC.6.CDS.8;Parent=LotjaGi2g1v0455500_LC.6
LjG1.1_chr2	PGSB	exon	94860203	94862953	.	-	.	ID=LotjaGi2g1v0455500_LC.6.exon.8;Parent=LotjaGi2g1v0455500_LC.6
LjG1.1_chr2	PGSB	five_prime_UTR	94862492	94862953	.	-	.	ID=LotjaGi2g1v0455500_LC.6.five_prime_UTR.2;Parent=LotjaGi2g1v0455500_LC.6
###
LjG1.1_chr2	PGSB	gene	94864255	94874062	.	+	.	ID=LotjaGi2g1v0455600
LjG1.1_chr2	PGSB	exon	94864409	94864455	.	+	.	ID=LotjaGi2g1v0455600.1.exon.1;Parent=LotjaGi2g1v0455600.1
LjG1.1_chr2	PGSB	five_prime_UTR	94864409	94864455	.	+	.	ID=LotjaGi2g1v0455600.1.five_prime_UTR.1;Parent=LotjaGi2g1v0455600.1
LjG1.1_chr2	PGSB	five_prime_UTR	94864883	94864902	.	+	.	ID=LotjaGi2g1v0455600.1.five_prime_UTR.2;Parent=LotjaGi2g1v0455600.1
LjG1.1_chr2	PGSB	exon	94864883	94866753	.	+	.	ID=LotjaGi2g1v0455600.1.exon.2;Parent=LotjaGi2g1v0455600.1
LjG1.1_chr2	PGSB	CDS	94864903	94866741	.	+	0	ID=LotjaGi2g1v0455600.1.CDS.1;Parent=LotjaGi2g1v0455600.1
LjG1.1_chr2	PGSB	three_prime_UTR	94866742	94866753	.	+	.	ID=LotjaGi2g1v0455600.1.three_prime_UTR.3;Parent=LotjaGi2g1v0455600.1
LjG1.1_chr2	PGSB	exon	94867261	94867340	.	+	.	ID=LotjaGi2g1v0455600.1.exon.3;Parent=LotjaGi2g1v0455600.1
LjG1.1_chr2	PGSB	three_prime_UTR	94867261	94867340	.	+	.	ID=LotjaGi2g1v0455600.1.three_prime_UTR.4;Parent=LotjaGi2g1v0455600.1
LjG1.1_chr2	PGSB	exon	94867434	94867868	.	+	.	ID=LotjaGi2g1v0455600.1.exon.4;Parent=LotjaGi2g1v0455600.1
LjG1.1_chr2	PGSB	three_prime_UTR	94867434	94867868	.	+	.	ID=LotjaGi2g1v0455600.1.three_prime_UTR.5;Parent=LotjaGi2g1v0455600.1
###
LjG1.1_chr2	PGSB	gene	94887608	94888548	.	+	.	ID=LotjaGi2g1v0455700_LC
LjG1.1_chr2	PGSB	five_prime_UTR	94887608	94887632	.	+	.	ID=LotjaGi2g1v0455700_LC.1.five_prime_UTR.1;Parent=LotjaGi2g1v0455700_LC.1
LjG1.1_chr2	PGSB	exon	94887608	94888548	.	+	.	ID=LotjaGi2g1v0455700_LC.1.exon.1;Parent=LotjaGi2g1v0455700_LC.1
LjG1.1_chr2	PGSB	CDS	94887633	94888301	.	+	0	ID=LotjaGi2g1v0455700_LC.1.CDS.1;Parent=LotjaGi2g1v0455700_LC.1
LjG1.1_chr2	PGSB	three_prime_UTR	94888302	94888548	.	+	.	ID=LotjaGi2g1v0455700_LC.1.three_prime_UTR.2;Parent=LotjaGi2g1v0455700_LC.1
###
LjG1.1_chr2	PGSB	gene	94892132	94894786	.	-	.	ID=LotjaGi2g1v0455800
LjG1.1_chr2	PGSB	three_prime_UTR	94892132	94892423	.	-	.	ID=LotjaGi2g1v0455800.1.three_prime_UTR.1;Parent=LotjaGi2g1v0455800.1
LjG1.1_chr2	PGSB	exon	94892132	94894140	.	-	.	ID=LotjaGi2g1v0455800.1.exon.1;Parent=LotjaGi2g1v0455800.1
LjG1.1_chr2	PGSB	CDS	94892424	94894139	.	-	0	ID=LotjaGi2g1v0455800.1.CDS.1;Parent=LotjaGi2g1v0455800.1
LjG1.1_chr2	PGSB	five_prime_UTR	94894140	94894140	.	-	.	ID=LotjaGi2g1v0455800.1.five_prime_UTR.2;Parent=LotjaGi2g1v0455800.1
LjG1.1_chr2	PGSB	exon	94894614	94894786	.	-	.	ID=LotjaGi2g1v0455800.1.exon.2;Parent=LotjaGi2g1v0455800.1
LjG1.1_chr2	PGSB	five_prime_UTR	94894614	94894786	.	-	.	ID=LotjaGi2g1v0455800.1.five_prime_UTR.3;Parent=LotjaGi2g1v0455800.1
###
LjG1.1_chr2	PGSB	gene	94899081	94904227	.	+	.	ID=LotjaGi2g1v0455900
LjG1.1_chr2	PGSB	five_prime_UTR	94899081	94899668	.	+	.	ID=LotjaGi2g1v0455900.1.five_prime_UTR.1;Parent=LotjaGi2g1v0455900.1
LjG1.1_chr2	PGSB	exon	94899081	94899959	.	+	.	ID=LotjaGi2g1v0455900.1.exon.1;Parent=LotjaGi2g1v0455900.1
LjG1.1_chr2	PGSB	CDS	94899669	94899959	.	+	0	ID=LotjaGi2g1v0455900.1.CDS.1;Parent=LotjaGi2g1v0455900.1
LjG1.1_chr2	PGSB	exon	94900315	94900393	.	+	.	ID=LotjaGi2g1v0455900.1.exon.2;Parent=LotjaGi2g1v0455900.1
LjG1.1_chr2	PGSB	CDS	94900315	94900393	.	+	0	ID=LotjaGi2g1v0455900.1.CDS.2;Parent=LotjaGi2g1v0455900.1
LjG1.1_chr2	PGSB	exon	94900648	94900947	.	+	.	ID=LotjaGi2g1v0455900.1.exon.3;Parent=LotjaGi2g1v0455900.1
LjG1.1_chr2	PGSB	CDS	94900648	94900947	.	+	2	ID=LotjaGi2g1v0455900.1.CDS.3;Parent=LotjaGi2g1v0455900.1
LjG1.1_chr2	PGSB	exon	94901778	94901914	.	+	.	ID=LotjaGi2g1v0455900.1.exon.4;Parent=LotjaGi2g1v0455900.1
LjG1.1_chr2	PGSB	CDS	94901778	94901914	.	+	2	ID=LotjaGi2g1v0455900.1.CDS.4;Parent=LotjaGi2g1v0455900.1
LjG1.1_chr2	PGSB	exon	94902560	94902676	.	+	.	ID=LotjaGi2g1v0455900.1.exon.5;Parent=LotjaGi2g1v0455900.1
LjG1.1_chr2	PGSB	CDS	94902560	94902676	.	+	0	ID=LotjaGi2g1v0455900.1.CDS.5;Parent=LotjaGi2g1v0455900.1
LjG1.1_chr2	PGSB	exon	94903026	94903205	.	+	.	ID=LotjaGi2g1v0455900.1.exon.6;Parent=LotjaGi2g1v0455900.1
LjG1.1_chr2	PGSB	CDS	94903026	94903205	.	+	0	ID=LotjaGi2g1v0455900.1.CDS.6;Parent=LotjaGi2g1v0455900.1
LjG1.1_chr2	PGSB	CDS	94903399	94903578	.	+	0	ID=LotjaGi2g1v0455900.1.CDS.7;Parent=LotjaGi2g1v0455900.1
LjG1.1_chr2	PGSB	exon	94903399	94904227	.	+	.	ID=LotjaGi2g1v0455900.1.exon.7;Parent=LotjaGi2g1v0455900.1
LjG1.1_chr2	PGSB	three_prime_UTR	94903579	94904227	.	+	.	ID=LotjaGi2g1v0455900.1.three_prime_UTR.2;Parent=LotjaGi2g1v0455900.1
###
LjG1.1_chr2	PGSB	gene	94904416	94910155	.	+	.	ID=LotjaGi2g1v0456000
LjG1.1_chr2	PGSB	exon	94904416	94904418	.	+	.	ID=LotjaGi2g1v0456000.1.exon.1;Parent=LotjaGi2g1v0456000.1
LjG1.1_chr2	PGSB	five_prime_UTR	94904416	94904418	.	+	.	ID=LotjaGi2g1v0456000.1.five_prime_UTR.1;Parent=LotjaGi2g1v0456000.1
LjG1.1_chr2	PGSB	five_prime_UTR	94904604	94904682	.	+	.	ID=LotjaGi2g1v0456000.1.five_prime_UTR.2;Parent=LotjaGi2g1v0456000.1
LjG1.1_chr2	PGSB	exon	94904604	94904829	.	+	.	ID=LotjaGi2g1v0456000.1.exon.2;Parent=LotjaGi2g1v0456000.1
LjG1.1_chr2	PGSB	CDS	94904683	94904829	.	+	0	ID=LotjaGi2g1v0456000.1.CDS.1;Parent=LotjaGi2g1v0456000.1
LjG1.1_chr2	PGSB	exon	94904918	94905040	.	+	.	ID=LotjaGi2g1v0456000.1.exon.3;Parent=LotjaGi2g1v0456000.1
LjG1.1_chr2	PGSB	CDS	94904918	94905040	.	+	0	ID=LotjaGi2g1v0456000.1.CDS.2;Parent=LotjaGi2g1v0456000.1
LjG1.1_chr2	PGSB	exon	94905115	94905207	.	+	.	ID=LotjaGi2g1v0456000.1.exon.4;Parent=LotjaGi2g1v0456000.1
LjG1.1_chr2	PGSB	CDS	94905115	94905207	.	+	0	ID=LotjaGi2g1v0456000.1.CDS.3;Parent=LotjaGi2g1v0456000.1
LjG1.1_chr2	PGSB	exon	94905407	94905463	.	+	.	ID=LotjaGi2g1v0456000.1.exon.5;Parent=LotjaGi2g1v0456000.1
LjG1.1_chr2	PGSB	CDS	94905407	94905463	.	+	0	ID=LotjaGi2g1v0456000.1.CDS.4;Parent=LotjaGi2g1v0456000.1
LjG1.1_chr2	PGSB	exon	94906100	94906155	.	+	.	ID=LotjaGi2g1v0456000.1.exon.6;Parent=LotjaGi2g1v0456000.1
LjG1.1_chr2	PGSB	CDS	94906100	94906155	.	+	0	ID=LotjaGi2g1v0456000.1.CDS.5;Parent=LotjaGi2g1v0456000.1
LjG1.1_chr2	PGSB	exon	94906259	94906351	.	+	.	ID=LotjaGi2g1v0456000.1.exon.7;Parent=LotjaGi2g1v0456000.1
LjG1.1_chr2	PGSB	CDS	94906259	94906351	.	+	1	ID=LotjaGi2g1v0456000.1.CDS.6;Parent=LotjaGi2g1v0456000.1
LjG1.1_chr2	PGSB	exon	94906500	94906590	.	+	.	ID=LotjaGi2g1v0456000.1.exon.8;Parent=LotjaGi2g1v0456000.1
LjG1.1_chr2	PGSB	CDS	94906500	94906590	.	+	1	ID=LotjaGi2g1v0456000.1.CDS.7;Parent=LotjaGi2g1v0456000.1
LjG1.1_chr2	PGSB	exon	94907236	94907273	.	+	.	ID=LotjaGi2g1v0456000.1.exon.9;Parent=LotjaGi2g1v0456000.1
LjG1.1_chr2	PGSB	CDS	94907236	94907273	.	+	0	ID=LotjaGi2g1v0456000.1.CDS.8;Parent=LotjaGi2g1v0456000.1
LjG1.1_chr2	PGSB	exon	94907376	94907414	.	+	.	ID=LotjaGi2g1v0456000.1.exon.10;Parent=LotjaGi2g1v0456000.1
LjG1.1_chr2	PGSB	CDS	94907376	94907414	.	+	1	ID=LotjaGi2g1v0456000.1.CDS.9;Parent=LotjaGi2g1v0456000.1
LjG1.1_chr2	PGSB	exon	94907621	94907697	.	+	.	ID=LotjaGi2g1v0456000.1.exon.11;Parent=LotjaGi2g1v0456000.1
LjG1.1_chr2	PGSB	CDS	94907621	94907697	.	+	1	ID=LotjaGi2g1v0456000.1.CDS.10;Parent=LotjaGi2g1v0456000.1
LjG1.1_chr2	PGSB	exon	94907778	94907862	.	+	.	ID=LotjaGi2g1v0456000.1.exon.12;Parent=LotjaGi2g1v0456000.1
LjG1.1_chr2	PGSB	CDS	94907778	94907862	.	+	2	ID=LotjaGi2g1v0456000.1.CDS.11;Parent=LotjaGi2g1v0456000.1
LjG1.1_chr2	PGSB	exon	94907972	94908068	.	+	.	ID=LotjaGi2g1v0456000.1.exon.13;Parent=LotjaGi2g1v0456000.1
LjG1.1_chr2	PGSB	CDS	94907972	94908068	.	+	1	ID=LotjaGi2g1v0456000.1.CDS.12;Parent=LotjaGi2g1v0456000.1
LjG1.1_chr2	PGSB	exon	94908378	94908474	.	+	.	ID=LotjaGi2g1v0456000.1.exon.14;Parent=LotjaGi2g1v0456000.1
LjG1.1_chr2	PGSB	CDS	94908378	94908474	.	+	0	ID=LotjaGi2g1v0456000.1.CDS.13;Parent=LotjaGi2g1v0456000.1
LjG1.1_chr2	PGSB	exon	94908734	94908805	.	+	.	ID=LotjaGi2g1v0456000.1.exon.15;Parent=LotjaGi2g1v0456000.1
LjG1.1_chr2	PGSB	CDS	94908734	94908805	.	+	2	ID=LotjaGi2g1v0456000.1.CDS.14;Parent=LotjaGi2g1v0456000.1
LjG1.1_chr2	PGSB	exon	94908917	94908983	.	+	.	ID=LotjaGi2g1v0456000.1.exon.16;Parent=LotjaGi2g1v0456000.1
LjG1.1_chr2	PGSB	CDS	94908917	94908983	.	+	2	ID=LotjaGi2g1v0456000.1.CDS.15;Parent=LotjaGi2g1v0456000.1
LjG1.1_chr2	PGSB	exon	94909073	94909198	.	+	.	ID=LotjaGi2g1v0456000.1.exon.17;Parent=LotjaGi2g1v0456000.1
LjG1.1_chr2	PGSB	CDS	94909073	94909198	.	+	1	ID=LotjaGi2g1v0456000.1.CDS.16;Parent=LotjaGi2g1v0456000.1
LjG1.1_chr2	PGSB	exon	94909342	94909396	.	+	.	ID=LotjaGi2g1v0456000.1.exon.18;Parent=LotjaGi2g1v0456000.1
LjG1.1_chr2	PGSB	CDS	94909342	94909396	.	+	1	ID=LotjaGi2g1v0456000.1.CDS.17;Parent=LotjaGi2g1v0456000.1
LjG1.1_chr2	PGSB	CDS	94909521	94909574	.	+	0	ID=LotjaGi2g1v0456000.1.CDS.18;Parent=LotjaGi2g1v0456000.1
LjG1.1_chr2	PGSB	exon	94909521	94910155	.	+	.	ID=LotjaGi2g1v0456000.1.exon.19;Parent=LotjaGi2g1v0456000.1
LjG1.1_chr2	PGSB	three_prime_UTR	94909575	94910155	.	+	.	ID=LotjaGi2g1v0456000.1.three_prime_UTR.3;Parent=LotjaGi2g1v0456000.1
###
LjG1.1_chr2	PGSB	gene	94922581	94928330	.	+	.	ID=LotjaGi2g1v0456100
LjG1.1_chr2	PGSB	five_prime_UTR	94922581	94922764	.	+	.	ID=LotjaGi2g1v0456100.1.five_prime_UTR.1;Parent=LotjaGi2g1v0456100.1
LjG1.1_chr2	PGSB	exon	94922581	94922894	.	+	.	ID=LotjaGi2g1v0456100.1.exon.1;Parent=LotjaGi2g1v0456100.1
LjG1.1_chr2	PGSB	CDS	94922765	94922894	.	+	0	ID=LotjaGi2g1v0456100.1.CDS.1;Parent=LotjaGi2g1v0456100.1
LjG1.1_chr2	PGSB	exon	94923539	94923864	.	+	.	ID=LotjaGi2g1v0456100.1.exon.2;Parent=LotjaGi2g1v0456100.1
LjG1.1_chr2	PGSB	CDS	94923539	94923864	.	+	2	ID=LotjaGi2g1v0456100.1.CDS.2;Parent=LotjaGi2g1v0456100.1
LjG1.1_chr2	PGSB	exon	94925116	94925240	.	+	.	ID=LotjaGi2g1v0456100.1.exon.3;Parent=LotjaGi2g1v0456100.1
LjG1.1_chr2	PGSB	CDS	94925116	94925240	.	+	0	ID=LotjaGi2g1v0456100.1.CDS.3;Parent=LotjaGi2g1v0456100.1
LjG1.1_chr2	PGSB	exon	94926194	94926485	.	+	.	ID=LotjaGi2g1v0456100.1.exon.4;Parent=LotjaGi2g1v0456100.1
LjG1.1_chr2	PGSB	CDS	94926194	94926485	.	+	1	ID=LotjaGi2g1v0456100.1.CDS.4;Parent=LotjaGi2g1v0456100.1
LjG1.1_chr2	PGSB	CDS	94926778	94927479	.	+	0	ID=LotjaGi2g1v0456100.1.CDS.5;Parent=LotjaGi2g1v0456100.1
LjG1.1_chr2	PGSB	exon	94926778	94928330	.	+	.	ID=LotjaGi2g1v0456100.1.exon.5;Parent=LotjaGi2g1v0456100.1
LjG1.1_chr2	PGSB	three_prime_UTR	94927480	94928330	.	+	.	ID=LotjaGi2g1v0456100.1.three_prime_UTR.2;Parent=LotjaGi2g1v0456100.1
###
LjG1.1_chr2	PGSB	gene	94933318	94933966	.	+	.	ID=LotjaGi2g1v0456200
LjG1.1_chr2	PGSB	five_prime_UTR	94933318	94933391	.	+	.	ID=LotjaGi2g1v0456200.1.five_prime_UTR.1;Parent=LotjaGi2g1v0456200.1
LjG1.1_chr2	PGSB	exon	94933318	94933966	.	+	.	ID=LotjaGi2g1v0456200.1.exon.1;Parent=LotjaGi2g1v0456200.1
LjG1.1_chr2	PGSB	CDS	94933392	94933793	.	+	0	ID=LotjaGi2g1v0456200.1.CDS.1;Parent=LotjaGi2g1v0456200.1
LjG1.1_chr2	PGSB	three_prime_UTR	94933794	94933966	.	+	.	ID=LotjaGi2g1v0456200.1.three_prime_UTR.2;Parent=LotjaGi2g1v0456200.1
###
LjG1.1_chr2	PGSB	gene	94939286	94939915	.	+	.	ID=LotjaGi2g1v0456300_LC
LjG1.1_chr2	PGSB	five_prime_UTR	94939286	94939287	.	+	.	ID=LotjaGi2g1v0456300_LC.1.five_prime_UTR.1;Parent=LotjaGi2g1v0456300_LC.1
LjG1.1_chr2	PGSB	exon	94939286	94939915	.	+	.	ID=LotjaGi2g1v0456300_LC.1.exon.1;Parent=LotjaGi2g1v0456300_LC.1
LjG1.1_chr2	PGSB	CDS	94939288	94939914	.	+	0	ID=LotjaGi2g1v0456300_LC.1.CDS.1;Parent=LotjaGi2g1v0456300_LC.1
LjG1.1_chr2	PGSB	three_prime_UTR	94939915	94939915	.	+	.	ID=LotjaGi2g1v0456300_LC.1.three_prime_UTR.2;Parent=LotjaGi2g1v0456300_LC.1
###
LjG1.1_chr2	PGSB	gene	94949847	94960370	.	-	.	ID=LotjaGi2g1v0456400
LjG1.1_chr2	PGSB	three_prime_UTR	94949847	94950771	.	-	.	ID=LotjaGi2g1v0456400.1.three_prime_UTR.1;Parent=LotjaGi2g1v0456400.1
LjG1.1_chr2	PGSB	exon	94949847	94950868	.	-	.	ID=LotjaGi2g1v0456400.1.exon.1;Parent=LotjaGi2g1v0456400.1
LjG1.1_chr2	PGSB	CDS	94950772	94950868	.	-	1	ID=LotjaGi2g1v0456400.1.CDS.1;Parent=LotjaGi2g1v0456400.1
LjG1.1_chr2	PGSB	exon	94951508	94951551	.	-	.	ID=LotjaGi2g1v0456400.1.exon.2;Parent=LotjaGi2g1v0456400.1
LjG1.1_chr2	PGSB	CDS	94951508	94951551	.	-	0	ID=LotjaGi2g1v0456400.1.CDS.2;Parent=LotjaGi2g1v0456400.1
LjG1.1_chr2	PGSB	exon	94951640	94951741	.	-	.	ID=LotjaGi2g1v0456400.1.exon.3;Parent=LotjaGi2g1v0456400.1
LjG1.1_chr2	PGSB	CDS	94951640	94951741	.	-	0	ID=LotjaGi2g1v0456400.1.CDS.3;Parent=LotjaGi2g1v0456400.1
LjG1.1_chr2	PGSB	exon	94951832	94951988	.	-	.	ID=LotjaGi2g1v0456400.1.exon.4;Parent=LotjaGi2g1v0456400.1
LjG1.1_chr2	PGSB	CDS	94951832	94951988	.	-	1	ID=LotjaGi2g1v0456400.1.CDS.4;Parent=LotjaGi2g1v0456400.1
LjG1.1_chr2	PGSB	exon	94952075	94952161	.	-	.	ID=LotjaGi2g1v0456400.1.exon.5;Parent=LotjaGi2g1v0456400.1
LjG1.1_chr2	PGSB	CDS	94952075	94952161	.	-	1	ID=LotjaGi2g1v0456400.1.CDS.5;Parent=LotjaGi2g1v0456400.1
LjG1.1_chr2	PGSB	exon	94952293	94952348	.	-	.	ID=LotjaGi2g1v0456400.1.exon.6;Parent=LotjaGi2g1v0456400.1
LjG1.1_chr2	PGSB	CDS	94952293	94952348	.	-	0	ID=LotjaGi2g1v0456400.1.CDS.6;Parent=LotjaGi2g1v0456400.1
LjG1.1_chr2	PGSB	exon	94952435	94952512	.	-	.	ID=LotjaGi2g1v0456400.1.exon.7;Parent=LotjaGi2g1v0456400.1
LjG1.1_chr2	PGSB	CDS	94952435	94952512	.	-	0	ID=LotjaGi2g1v0456400.1.CDS.7;Parent=LotjaGi2g1v0456400.1
LjG1.1_chr2	PGSB	exon	94953583	94953714	.	-	.	ID=LotjaGi2g1v0456400.1.exon.8;Parent=LotjaGi2g1v0456400.1
LjG1.1_chr2	PGSB	CDS	94953583	94953714	.	-	0	ID=LotjaGi2g1v0456400.1.CDS.8;Parent=LotjaGi2g1v0456400.1
LjG1.1_chr2	PGSB	exon	94953784	94953919	.	-	.	ID=LotjaGi2g1v0456400.1.exon.9;Parent=LotjaGi2g1v0456400.1
LjG1.1_chr2	PGSB	CDS	94953784	94953919	.	-	1	ID=LotjaGi2g1v0456400.1.CDS.9;Parent=LotjaGi2g1v0456400.1
LjG1.1_chr2	PGSB	exon	94955475	94955626	.	-	.	ID=LotjaGi2g1v0456400.1.exon.10;Parent=LotjaGi2g1v0456400.1
LjG1.1_chr2	PGSB	CDS	94955475	94955626	.	-	0	ID=LotjaGi2g1v0456400.1.CDS.10;Parent=LotjaGi2g1v0456400.1
LjG1.1_chr2	PGSB	exon	94955927	94956001	.	-	.	ID=LotjaGi2g1v0456400.1.exon.11;Parent=LotjaGi2g1v0456400.1
LjG1.1_chr2	PGSB	CDS	94955927	94956001	.	-	0	ID=LotjaGi2g1v0456400.1.CDS.11;Parent=LotjaGi2g1v0456400.1
LjG1.1_chr2	PGSB	exon	94956080	94956139	.	-	.	ID=LotjaGi2g1v0456400.1.exon.12;Parent=LotjaGi2g1v0456400.1
LjG1.1_chr2	PGSB	CDS	94956080	94956139	.	-	0	ID=LotjaGi2g1v0456400.1.CDS.12;Parent=LotjaGi2g1v0456400.1
LjG1.1_chr2	PGSB	exon	94956766	94956915	.	-	.	ID=LotjaGi2g1v0456400.1.exon.13;Parent=LotjaGi2g1v0456400.1
LjG1.1_chr2	PGSB	CDS	94956766	94956915	.	-	0	ID=LotjaGi2g1v0456400.1.CDS.13;Parent=LotjaGi2g1v0456400.1
LjG1.1_chr2	PGSB	exon	94957155	94957234	.	-	.	ID=LotjaGi2g1v0456400.1.exon.14;Parent=LotjaGi2g1v0456400.1
LjG1.1_chr2	PGSB	CDS	94957155	94957234	.	-	2	ID=LotjaGi2g1v0456400.1.CDS.14;Parent=LotjaGi2g1v0456400.1
LjG1.1_chr2	PGSB	exon	94957328	94957398	.	-	.	ID=LotjaGi2g1v0456400.1.exon.15;Parent=LotjaGi2g1v0456400.1
LjG1.1_chr2	PGSB	CDS	94957328	94957398	.	-	1	ID=LotjaGi2g1v0456400.1.CDS.15;Parent=LotjaGi2g1v0456400.1
LjG1.1_chr2	PGSB	exon	94957492	94957632	.	-	.	ID=LotjaGi2g1v0456400.1.exon.16;Parent=LotjaGi2g1v0456400.1
LjG1.1_chr2	PGSB	CDS	94957492	94957632	.	-	1	ID=LotjaGi2g1v0456400.1.CDS.16;Parent=LotjaGi2g1v0456400.1
LjG1.1_chr2	PGSB	exon	94957739	94957827	.	-	.	ID=LotjaGi2g1v0456400.1.exon.17;Parent=LotjaGi2g1v0456400.1
LjG1.1_chr2	PGSB	CDS	94957739	94957827	.	-	0	ID=LotjaGi2g1v0456400.1.CDS.17;Parent=LotjaGi2g1v0456400.1
LjG1.1_chr2	PGSB	exon	94958033	94958107	.	-	.	ID=LotjaGi2g1v0456400.1.exon.18;Parent=LotjaGi2g1v0456400.1
LjG1.1_chr2	PGSB	CDS	94958033	94958107	.	-	0	ID=LotjaGi2g1v0456400.1.CDS.18;Parent=LotjaGi2g1v0456400.1
LjG1.1_chr2	PGSB	exon	94958869	94958967	.	-	.	ID=LotjaGi2g1v0456400.1.exon.19;Parent=LotjaGi2g1v0456400.1
LjG1.1_chr2	PGSB	CDS	94958869	94958967	.	-	0	ID=LotjaGi2g1v0456400.1.CDS.19;Parent=LotjaGi2g1v0456400.1
LjG1.1_chr2	PGSB	exon	94959064	94959110	.	-	.	ID=LotjaGi2g1v0456400.1.exon.20;Parent=LotjaGi2g1v0456400.1
LjG1.1_chr2	PGSB	CDS	94959064	94959110	.	-	2	ID=LotjaGi2g1v0456400.1.CDS.20;Parent=LotjaGi2g1v0456400.1
LjG1.1_chr2	PGSB	exon	94959204	94959425	.	-	.	ID=LotjaGi2g1v0456400.1.exon.21;Parent=LotjaGi2g1v0456400.1
LjG1.1_chr2	PGSB	CDS	94959204	94959425	.	-	2	ID=LotjaGi2g1v0456400.1.CDS.21;Parent=LotjaGi2g1v0456400.1
LjG1.1_chr2	PGSB	exon	94959529	94959601	.	-	.	ID=LotjaGi2g1v0456400.1.exon.22;Parent=LotjaGi2g1v0456400.1
LjG1.1_chr2	PGSB	CDS	94959529	94959601	.	-	0	ID=LotjaGi2g1v0456400.1.CDS.22;Parent=LotjaGi2g1v0456400.1
LjG1.1_chr2	PGSB	CDS	94959683	94959868	.	-	0	ID=LotjaGi2g1v0456400.1.CDS.23;Parent=LotjaGi2g1v0456400.1
LjG1.1_chr2	PGSB	exon	94959683	94960370	.	-	.	ID=LotjaGi2g1v0456400.1.exon.23;Parent=LotjaGi2g1v0456400.1
LjG1.1_chr2	PGSB	five_prime_UTR	94959869	94960370	.	-	.	ID=LotjaGi2g1v0456400.1.five_prime_UTR.2;Parent=LotjaGi2g1v0456400.1
###
LjG1.1_chr2	PGSB	gene	94962619	94965820	.	+	.	ID=LotjaGi2g1v0456500
LjG1.1_chr2	PGSB	five_prime_UTR	94962619	94962825	.	+	.	ID=LotjaGi2g1v0456500.1.five_prime_UTR.1;Parent=LotjaGi2g1v0456500.1
LjG1.1_chr2	PGSB	exon	94962619	94965820	.	+	.	ID=LotjaGi2g1v0456500.1.exon.1;Parent=LotjaGi2g1v0456500.1
LjG1.1_chr2	PGSB	CDS	94962826	94963872	.	+	0	ID=LotjaGi2g1v0456500.1.CDS.1;Parent=LotjaGi2g1v0456500.1
LjG1.1_chr2	PGSB	three_prime_UTR	94963873	94965820	.	+	.	ID=LotjaGi2g1v0456500.1.three_prime_UTR.2;Parent=LotjaGi2g1v0456500.1
###
LjG1.1_chr2	PGSB	gene	94982906	94988795	.	+	.	ID=LotjaGi2g1v0456600_LC
LjG1.1_chr2	PGSB	five_prime_UTR	94982906	94982996	.	+	.	ID=LotjaGi2g1v0456600_LC.1.five_prime_UTR.1;Parent=LotjaGi2g1v0456600_LC.1
LjG1.1_chr2	PGSB	exon	94982906	94983029	.	+	.	ID=LotjaGi2g1v0456600_LC.1.exon.1;Parent=LotjaGi2g1v0456600_LC.1
LjG1.1_chr2	PGSB	CDS	94982997	94983029	.	+	0	ID=LotjaGi2g1v0456600_LC.1.CDS.1;Parent=LotjaGi2g1v0456600_LC.1
LjG1.1_chr2	PGSB	exon	94983123	94983220	.	+	.	ID=LotjaGi2g1v0456600_LC.1.exon.2;Parent=LotjaGi2g1v0456600_LC.1
LjG1.1_chr2	PGSB	CDS	94983123	94983220	.	+	0	ID=LotjaGi2g1v0456600_LC.1.CDS.2;Parent=LotjaGi2g1v0456600_LC.1
LjG1.1_chr2	PGSB	exon	94983303	94983387	.	+	.	ID=LotjaGi2g1v0456600_LC.1.exon.3;Parent=LotjaGi2g1v0456600_LC.1
LjG1.1_chr2	PGSB	CDS	94983303	94983387	.	+	1	ID=LotjaGi2g1v0456600_LC.1.CDS.3;Parent=LotjaGi2g1v0456600_LC.1
LjG1.1_chr2	PGSB	exon	94983462	94983548	.	+	.	ID=LotjaGi2g1v0456600_LC.1.exon.4;Parent=LotjaGi2g1v0456600_LC.1
LjG1.1_chr2	PGSB	CDS	94983462	94983548	.	+	0	ID=LotjaGi2g1v0456600_LC.1.CDS.4;Parent=LotjaGi2g1v0456600_LC.1
LjG1.1_chr2	PGSB	exon	94983628	94983714	.	+	.	ID=LotjaGi2g1v0456600_LC.1.exon.5;Parent=LotjaGi2g1v0456600_LC.1
LjG1.1_chr2	PGSB	CDS	94983628	94983714	.	+	0	ID=LotjaGi2g1v0456600_LC.1.CDS.5;Parent=LotjaGi2g1v0456600_LC.1
LjG1.1_chr2	PGSB	exon	94983814	94983951	.	+	.	ID=LotjaGi2g1v0456600_LC.1.exon.6;Parent=LotjaGi2g1v0456600_LC.1
LjG1.1_chr2	PGSB	CDS	94983814	94983951	.	+	0	ID=LotjaGi2g1v0456600_LC.1.CDS.6;Parent=LotjaGi2g1v0456600_LC.1
LjG1.1_chr2	PGSB	exon	94984039	94984166	.	+	.	ID=LotjaGi2g1v0456600_LC.1.exon.7;Parent=LotjaGi2g1v0456600_LC.1
LjG1.1_chr2	PGSB	CDS	94984039	94984166	.	+	0	ID=LotjaGi2g1v0456600_LC.1.CDS.7;Parent=LotjaGi2g1v0456600_LC.1
LjG1.1_chr2	PGSB	CDS	94988427	94988451	.	+	1	ID=LotjaGi2g1v0456600_LC.1.CDS.8;Parent=LotjaGi2g1v0456600_LC.1
LjG1.1_chr2	PGSB	exon	94988427	94988795	.	+	.	ID=LotjaGi2g1v0456600_LC.1.exon.8;Parent=LotjaGi2g1v0456600_LC.1
LjG1.1_chr2	PGSB	three_prime_UTR	94988452	94988795	.	+	.	ID=LotjaGi2g1v0456600_LC.1.three_prime_UTR.2;Parent=LotjaGi2g1v0456600_LC.1
###
LjG1.1_chr2	PGSB	gene	95013172	95014655	.	-	.	ID=LotjaGi2g1v0456700_LC
LjG1.1_chr2	PGSB	three_prime_UTR	95013172	95013436	.	-	.	ID=LotjaGi2g1v0456700_LC.1.three_prime_UTR.1;Parent=LotjaGi2g1v0456700_LC.1
LjG1.1_chr2	PGSB	exon	95013172	95014655	.	-	.	ID=LotjaGi2g1v0456700_LC.1.exon.1;Parent=LotjaGi2g1v0456700_LC.1
LjG1.1_chr2	PGSB	CDS	95013437	95014345	.	-	0	ID=LotjaGi2g1v0456700_LC.1.CDS.1;Parent=LotjaGi2g1v0456700_LC.1
LjG1.1_chr2	PGSB	five_prime_UTR	95014346	95014655	.	-	.	ID=LotjaGi2g1v0456700_LC.1.five_prime_UTR.2;Parent=LotjaGi2g1v0456700_LC.1
###
LjG1.1_chr2	PGSB	gene	95017565	95018742	.	+	.	ID=LotjaGi2g1v0456800
LjG1.1_chr2	PGSB	five_prime_UTR	95017565	95017647	.	+	.	ID=LotjaGi2g1v0456800.1.five_prime_UTR.1;Parent=LotjaGi2g1v0456800.1
LjG1.1_chr2	PGSB	exon	95017565	95018742	.	+	.	ID=LotjaGi2g1v0456800.1.exon.1;Parent=LotjaGi2g1v0456800.1
LjG1.1_chr2	PGSB	CDS	95017648	95018295	.	+	0	ID=LotjaGi2g1v0456800.1.CDS.1;Parent=LotjaGi2g1v0456800.1
LjG1.1_chr2	PGSB	three_prime_UTR	95018296	95018742	.	+	.	ID=LotjaGi2g1v0456800.1.three_prime_UTR.2;Parent=LotjaGi2g1v0456800.1
###
LjG1.1_chr2	PGSB	gene	95044783	95045855	.	+	.	ID=LotjaGi2g1v0456900
LjG1.1_chr2	PGSB	five_prime_UTR	95044783	95044829	.	+	.	ID=LotjaGi2g1v0456900.1.five_prime_UTR.1;Parent=LotjaGi2g1v0456900.1
LjG1.1_chr2	PGSB	exon	95044783	95045855	.	+	.	ID=LotjaGi2g1v0456900.1.exon.1;Parent=LotjaGi2g1v0456900.1
LjG1.1_chr2	PGSB	CDS	95044830	95045522	.	+	0	ID=LotjaGi2g1v0456900.1.CDS.1;Parent=LotjaGi2g1v0456900.1
LjG1.1_chr2	PGSB	three_prime_UTR	95045523	95045855	.	+	.	ID=LotjaGi2g1v0456900.1.three_prime_UTR.2;Parent=LotjaGi2g1v0456900.1
###
LjG1.1_chr2	PGSB	gene	95049189	95058717	.	+	.	ID=LotjaGi2g1v0457000
LjG1.1_chr2	PGSB	five_prime_UTR	95049189	95049438	.	+	.	ID=LotjaGi2g1v0457000.1.five_prime_UTR.1;Parent=LotjaGi2g1v0457000.1
LjG1.1_chr2	PGSB	exon	95049189	95049661	.	+	.	ID=LotjaGi2g1v0457000.1.exon.1;Parent=LotjaGi2g1v0457000.1
LjG1.1_chr2	PGSB	CDS	95049439	95049661	.	+	0	ID=LotjaGi2g1v0457000.1.CDS.1;Parent=LotjaGi2g1v0457000.1
LjG1.1_chr2	PGSB	exon	95049728	95049885	.	+	.	ID=LotjaGi2g1v0457000.1.exon.2;Parent=LotjaGi2g1v0457000.1
LjG1.1_chr2	PGSB	CDS	95049728	95049885	.	+	2	ID=LotjaGi2g1v0457000.1.CDS.2;Parent=LotjaGi2g1v0457000.1
LjG1.1_chr2	PGSB	exon	95050216	95050388	.	+	.	ID=LotjaGi2g1v0457000.1.exon.3;Parent=LotjaGi2g1v0457000.1
LjG1.1_chr2	PGSB	CDS	95050216	95050388	.	+	0	ID=LotjaGi2g1v0457000.1.CDS.3;Parent=LotjaGi2g1v0457000.1
LjG1.1_chr2	PGSB	exon	95050474	95050594	.	+	.	ID=LotjaGi2g1v0457000.1.exon.4;Parent=LotjaGi2g1v0457000.1
LjG1.1_chr2	PGSB	CDS	95050474	95050594	.	+	1	ID=LotjaGi2g1v0457000.1.CDS.4;Parent=LotjaGi2g1v0457000.1
LjG1.1_chr2	PGSB	exon	95050685	95050759	.	+	.	ID=LotjaGi2g1v0457000.1.exon.5;Parent=LotjaGi2g1v0457000.1
LjG1.1_chr2	PGSB	CDS	95050685	95050759	.	+	0	ID=LotjaGi2g1v0457000.1.CDS.5;Parent=LotjaGi2g1v0457000.1
LjG1.1_chr2	PGSB	exon	95050871	95050965	.	+	.	ID=LotjaGi2g1v0457000.1.exon.6;Parent=LotjaGi2g1v0457000.1
LjG1.1_chr2	PGSB	CDS	95050871	95050965	.	+	0	ID=LotjaGi2g1v0457000.1.CDS.6;Parent=LotjaGi2g1v0457000.1
LjG1.1_chr2	PGSB	exon	95051145	95051220	.	+	.	ID=LotjaGi2g1v0457000.1.exon.7;Parent=LotjaGi2g1v0457000.1
LjG1.1_chr2	PGSB	CDS	95051145	95051220	.	+	1	ID=LotjaGi2g1v0457000.1.CDS.7;Parent=LotjaGi2g1v0457000.1
LjG1.1_chr2	PGSB	exon	95051535	95051642	.	+	.	ID=LotjaGi2g1v0457000.1.exon.8;Parent=LotjaGi2g1v0457000.1
LjG1.1_chr2	PGSB	CDS	95051535	95051642	.	+	0	ID=LotjaGi2g1v0457000.1.CDS.8;Parent=LotjaGi2g1v0457000.1
LjG1.1_chr2	PGSB	exon	95052791	95052919	.	+	.	ID=LotjaGi2g1v0457000.1.exon.9;Parent=LotjaGi2g1v0457000.1
LjG1.1_chr2	PGSB	CDS	95052791	95052919	.	+	0	ID=LotjaGi2g1v0457000.1.CDS.9;Parent=LotjaGi2g1v0457000.1
LjG1.1_chr2	PGSB	exon	95053023	95053091	.	+	.	ID=LotjaGi2g1v0457000.1.exon.10;Parent=LotjaGi2g1v0457000.1
LjG1.1_chr2	PGSB	CDS	95053023	95053091	.	+	0	ID=LotjaGi2g1v0457000.1.CDS.10;Parent=LotjaGi2g1v0457000.1
LjG1.1_chr2	PGSB	exon	95053287	95053346	.	+	.	ID=LotjaGi2g1v0457000.1.exon.11;Parent=LotjaGi2g1v0457000.1
LjG1.1_chr2	PGSB	CDS	95053287	95053346	.	+	0	ID=LotjaGi2g1v0457000.1.CDS.11;Parent=LotjaGi2g1v0457000.1
LjG1.1_chr2	PGSB	exon	95053539	95053662	.	+	.	ID=LotjaGi2g1v0457000.1.exon.12;Parent=LotjaGi2g1v0457000.1
LjG1.1_chr2	PGSB	CDS	95053539	95053662	.	+	0	ID=LotjaGi2g1v0457000.1.CDS.12;Parent=LotjaGi2g1v0457000.1
LjG1.1_chr2	PGSB	exon	95053788	95053927	.	+	.	ID=LotjaGi2g1v0457000.1.exon.13;Parent=LotjaGi2g1v0457000.1
LjG1.1_chr2	PGSB	CDS	95053788	95053927	.	+	2	ID=LotjaGi2g1v0457000.1.CDS.13;Parent=LotjaGi2g1v0457000.1
LjG1.1_chr2	PGSB	exon	95054496	95054559	.	+	.	ID=LotjaGi2g1v0457000.1.exon.14;Parent=LotjaGi2g1v0457000.1
LjG1.1_chr2	PGSB	CDS	95054496	95054559	.	+	0	ID=LotjaGi2g1v0457000.1.CDS.14;Parent=LotjaGi2g1v0457000.1
LjG1.1_chr2	PGSB	exon	95054681	95054760	.	+	.	ID=LotjaGi2g1v0457000.1.exon.15;Parent=LotjaGi2g1v0457000.1
LjG1.1_chr2	PGSB	CDS	95054681	95054760	.	+	2	ID=LotjaGi2g1v0457000.1.CDS.15;Parent=LotjaGi2g1v0457000.1
LjG1.1_chr2	PGSB	exon	95055071	95055135	.	+	.	ID=LotjaGi2g1v0457000.1.exon.16;Parent=LotjaGi2g1v0457000.1
LjG1.1_chr2	PGSB	CDS	95055071	95055135	.	+	0	ID=LotjaGi2g1v0457000.1.CDS.16;Parent=LotjaGi2g1v0457000.1
LjG1.1_chr2	PGSB	exon	95055225	95055342	.	+	.	ID=LotjaGi2g1v0457000.1.exon.17;Parent=LotjaGi2g1v0457000.1
LjG1.1_chr2	PGSB	CDS	95055225	95055342	.	+	1	ID=LotjaGi2g1v0457000.1.CDS.17;Parent=LotjaGi2g1v0457000.1
LjG1.1_chr2	PGSB	exon	95055443	95055567	.	+	.	ID=LotjaGi2g1v0457000.1.exon.18;Parent=LotjaGi2g1v0457000.1
LjG1.1_chr2	PGSB	CDS	95055443	95055567	.	+	0	ID=LotjaGi2g1v0457000.1.CDS.18;Parent=LotjaGi2g1v0457000.1
LjG1.1_chr2	PGSB	CDS	95056284	95056395	.	+	1	ID=LotjaGi2g1v0457000.1.CDS.19;Parent=LotjaGi2g1v0457000.1
LjG1.1_chr2	PGSB	exon	95056284	95058717	.	+	.	ID=LotjaGi2g1v0457000.1.exon.19;Parent=LotjaGi2g1v0457000.1
LjG1.1_chr2	PGSB	three_prime_UTR	95056396	95058717	.	+	.	ID=LotjaGi2g1v0457000.1.three_prime_UTR.2;Parent=LotjaGi2g1v0457000.1
###
LjG1.1_chr2	PGSB	gene	95059185	95066827	.	-	.	ID=LotjaGi2g1v0457100
LjG1.1_chr2	PGSB	three_prime_UTR	95059185	95059785	.	-	.	ID=LotjaGi2g1v0457100.1.three_prime_UTR.1;Parent=LotjaGi2g1v0457100.1
LjG1.1_chr2	PGSB	exon	95059185	95060465	.	-	.	ID=LotjaGi2g1v0457100.1.exon.1;Parent=LotjaGi2g1v0457100.1
LjG1.1_chr2	PGSB	CDS	95059786	95060465	.	-	2	ID=LotjaGi2g1v0457100.1.CDS.1;Parent=LotjaGi2g1v0457100.1
LjG1.1_chr2	PGSB	exon	95061116	95061721	.	-	.	ID=LotjaGi2g1v0457100.1.exon.2;Parent=LotjaGi2g1v0457100.1
LjG1.1_chr2	PGSB	CDS	95061116	95061721	.	-	2	ID=LotjaGi2g1v0457100.1.CDS.2;Parent=LotjaGi2g1v0457100.1
LjG1.1_chr2	PGSB	exon	95062264	95062417	.	-	.	ID=LotjaGi2g1v0457100.1.exon.3;Parent=LotjaGi2g1v0457100.1
LjG1.1_chr2	PGSB	CDS	95062264	95062417	.	-	0	ID=LotjaGi2g1v0457100.1.CDS.3;Parent=LotjaGi2g1v0457100.1
LjG1.1_chr2	PGSB	exon	95062489	95062696	.	-	.	ID=LotjaGi2g1v0457100.1.exon.4;Parent=LotjaGi2g1v0457100.1
LjG1.1_chr2	PGSB	CDS	95062489	95062696	.	-	1	ID=LotjaGi2g1v0457100.1.CDS.4;Parent=LotjaGi2g1v0457100.1
LjG1.1_chr2	PGSB	exon	95063421	95063639	.	-	.	ID=LotjaGi2g1v0457100.1.exon.5;Parent=LotjaGi2g1v0457100.1
LjG1.1_chr2	PGSB	CDS	95063421	95063639	.	-	1	ID=LotjaGi2g1v0457100.1.CDS.5;Parent=LotjaGi2g1v0457100.1
LjG1.1_chr2	PGSB	exon	95063762	95064021	.	-	.	ID=LotjaGi2g1v0457100.1.exon.6;Parent=LotjaGi2g1v0457100.1
LjG1.1_chr2	PGSB	CDS	95063762	95064021	.	-	0	ID=LotjaGi2g1v0457100.1.CDS.6;Parent=LotjaGi2g1v0457100.1
LjG1.1_chr2	PGSB	exon	95064163	95064549	.	-	.	ID=LotjaGi2g1v0457100.1.exon.7;Parent=LotjaGi2g1v0457100.1
LjG1.1_chr2	PGSB	CDS	95064163	95064549	.	-	0	ID=LotjaGi2g1v0457100.1.CDS.7;Parent=LotjaGi2g1v0457100.1
LjG1.1_chr2	PGSB	exon	95064883	95065032	.	-	.	ID=LotjaGi2g1v0457100.1.exon.8;Parent=LotjaGi2g1v0457100.1
LjG1.1_chr2	PGSB	CDS	95064883	95065032	.	-	0	ID=LotjaGi2g1v0457100.1.CDS.8;Parent=LotjaGi2g1v0457100.1
LjG1.1_chr2	PGSB	exon	95065540	95065728	.	-	.	ID=LotjaGi2g1v0457100.1.exon.9;Parent=LotjaGi2g1v0457100.1
LjG1.1_chr2	PGSB	CDS	95065540	95065728	.	-	0	ID=LotjaGi2g1v0457100.1.CDS.9;Parent=LotjaGi2g1v0457100.1
LjG1.1_chr2	PGSB	exon	95066003	95066067	.	-	.	ID=LotjaGi2g1v0457100.1.exon.10;Parent=LotjaGi2g1v0457100.1
LjG1.1_chr2	PGSB	CDS	95066003	95066067	.	-	2	ID=LotjaGi2g1v0457100.1.CDS.10;Parent=LotjaGi2g1v0457100.1
LjG1.1_chr2	PGSB	CDS	95066293	95066575	.	-	0	ID=LotjaGi2g1v0457100.1.CDS.11;Parent=LotjaGi2g1v0457100.1
LjG1.1_chr2	PGSB	exon	95066293	95066827	.	-	.	ID=LotjaGi2g1v0457100.1.exon.11;Parent=LotjaGi2g1v0457100.1
LjG1.1_chr2	PGSB	five_prime_UTR	95066576	95066827	.	-	.	ID=LotjaGi2g1v0457100.1.five_prime_UTR.2;Parent=LotjaGi2g1v0457100.1
###
LjG1.1_chr2	PGSB	gene	95068793	95076365	.	-	.	ID=LotjaGi2g1v0457200
LjG1.1_chr2	PGSB	three_prime_UTR	95068793	95069992	.	-	.	ID=LotjaGi2g1v0457200.1.three_prime_UTR.1;Parent=LotjaGi2g1v0457200.1
LjG1.1_chr2	PGSB	exon	95068793	95070151	.	-	.	ID=LotjaGi2g1v0457200.1.exon.1;Parent=LotjaGi2g1v0457200.1
LjG1.1_chr2	PGSB	CDS	95069993	95070151	.	-	0	ID=LotjaGi2g1v0457200.1.CDS.1;Parent=LotjaGi2g1v0457200.1
LjG1.1_chr2	PGSB	exon	95070242	95070296	.	-	.	ID=LotjaGi2g1v0457200.1.exon.2;Parent=LotjaGi2g1v0457200.1
LjG1.1_chr2	PGSB	CDS	95070242	95070296	.	-	1	ID=LotjaGi2g1v0457200.1.CDS.2;Parent=LotjaGi2g1v0457200.1
LjG1.1_chr2	PGSB	exon	95070686	95070815	.	-	.	ID=LotjaGi2g1v0457200.1.exon.3;Parent=LotjaGi2g1v0457200.1
LjG1.1_chr2	PGSB	CDS	95070686	95070815	.	-	2	ID=LotjaGi2g1v0457200.1.CDS.3;Parent=LotjaGi2g1v0457200.1
LjG1.1_chr2	PGSB	exon	95070912	95071027	.	-	.	ID=LotjaGi2g1v0457200.1.exon.4;Parent=LotjaGi2g1v0457200.1
LjG1.1_chr2	PGSB	CDS	95070912	95071027	.	-	1	ID=LotjaGi2g1v0457200.1.CDS.4;Parent=LotjaGi2g1v0457200.1
LjG1.1_chr2	PGSB	exon	95071787	95071881	.	-	.	ID=LotjaGi2g1v0457200.1.exon.5;Parent=LotjaGi2g1v0457200.1
LjG1.1_chr2	PGSB	CDS	95071787	95071881	.	-	0	ID=LotjaGi2g1v0457200.1.CDS.5;Parent=LotjaGi2g1v0457200.1
LjG1.1_chr2	PGSB	exon	95072009	95072144	.	-	.	ID=LotjaGi2g1v0457200.1.exon.6;Parent=LotjaGi2g1v0457200.1
LjG1.1_chr2	PGSB	CDS	95072009	95072144	.	-	1	ID=LotjaGi2g1v0457200.1.CDS.6;Parent=LotjaGi2g1v0457200.1
LjG1.1_chr2	PGSB	exon	95074110	95074171	.	-	.	ID=LotjaGi2g1v0457200.1.exon.7;Parent=LotjaGi2g1v0457200.1
LjG1.1_chr2	PGSB	CDS	95074110	95074171	.	-	0	ID=LotjaGi2g1v0457200.1.CDS.7;Parent=LotjaGi2g1v0457200.1
LjG1.1_chr2	PGSB	exon	95074274	95074417	.	-	.	ID=LotjaGi2g1v0457200.1.exon.8;Parent=LotjaGi2g1v0457200.1
LjG1.1_chr2	PGSB	CDS	95074274	95074417	.	-	0	ID=LotjaGi2g1v0457200.1.CDS.8;Parent=LotjaGi2g1v0457200.1
LjG1.1_chr2	PGSB	exon	95075035	95075193	.	-	.	ID=LotjaGi2g1v0457200.1.exon.9;Parent=LotjaGi2g1v0457200.1
LjG1.1_chr2	PGSB	CDS	95075035	95075193	.	-	0	ID=LotjaGi2g1v0457200.1.CDS.9;Parent=LotjaGi2g1v0457200.1
LjG1.1_chr2	PGSB	exon	95075283	95075458	.	-	.	ID=LotjaGi2g1v0457200.1.exon.10;Parent=LotjaGi2g1v0457200.1
LjG1.1_chr2	PGSB	CDS	95075283	95075458	.	-	2	ID=LotjaGi2g1v0457200.1.CDS.10;Parent=LotjaGi2g1v0457200.1
LjG1.1_chr2	PGSB	exon	95075566	95075983	.	-	.	ID=LotjaGi2g1v0457200.1.exon.11;Parent=LotjaGi2g1v0457200.1
LjG1.1_chr2	PGSB	CDS	95075566	95075983	.	-	0	ID=LotjaGi2g1v0457200.1.CDS.11;Parent=LotjaGi2g1v0457200.1
LjG1.1_chr2	PGSB	CDS	95076076	95076201	.	-	0	ID=LotjaGi2g1v0457200.1.CDS.12;Parent=LotjaGi2g1v0457200.1
LjG1.1_chr2	PGSB	exon	95076076	95076365	.	-	.	ID=LotjaGi2g1v0457200.1.exon.12;Parent=LotjaGi2g1v0457200.1
LjG1.1_chr2	PGSB	five_prime_UTR	95076202	95076365	.	-	.	ID=LotjaGi2g1v0457200.1.five_prime_UTR.2;Parent=LotjaGi2g1v0457200.1
###
LjG1.1_chr2	PGSB	gene	95093603	95095219	.	+	.	ID=LotjaGi2g1v0457300
LjG1.1_chr2	PGSB	five_prime_UTR	95093603	95093872	.	+	.	ID=LotjaGi2g1v0457300.1.five_prime_UTR.1;Parent=LotjaGi2g1v0457300.1
LjG1.1_chr2	PGSB	exon	95093603	95095219	.	+	.	ID=LotjaGi2g1v0457300.1.exon.1;Parent=LotjaGi2g1v0457300.1
LjG1.1_chr2	PGSB	CDS	95093873	95094784	.	+	0	ID=LotjaGi2g1v0457300.1.CDS.1;Parent=LotjaGi2g1v0457300.1
LjG1.1_chr2	PGSB	three_prime_UTR	95094785	95095219	.	+	.	ID=LotjaGi2g1v0457300.1.three_prime_UTR.2;Parent=LotjaGi2g1v0457300.1
###
LjG1.1_chr2	PGSB	gene	95111476	95113702	.	-	.	ID=LotjaGi2g1v0457400
LjG1.1_chr2	PGSB	three_prime_UTR	95111476	95112164	.	-	.	ID=LotjaGi2g1v0457400.1.three_prime_UTR.1;Parent=LotjaGi2g1v0457400.1
LjG1.1_chr2	PGSB	exon	95111476	95112688	.	-	.	ID=LotjaGi2g1v0457400.1.exon.1;Parent=LotjaGi2g1v0457400.1
LjG1.1_chr2	PGSB	CDS	95112165	95112688	.	-	2	ID=LotjaGi2g1v0457400.1.CDS.1;Parent=LotjaGi2g1v0457400.1
LjG1.1_chr2	PGSB	CDS	95113370	95113454	.	-	0	ID=LotjaGi2g1v0457400.1.CDS.2;Parent=LotjaGi2g1v0457400.1
LjG1.1_chr2	PGSB	exon	95113370	95113702	.	-	.	ID=LotjaGi2g1v0457400.1.exon.2;Parent=LotjaGi2g1v0457400.1
LjG1.1_chr2	PGSB	five_prime_UTR	95113455	95113702	.	-	.	ID=LotjaGi2g1v0457400.1.five_prime_UTR.2;Parent=LotjaGi2g1v0457400.1
###
LjG1.1_chr2	PGSB	gene	95114605	95117034	.	-	.	ID=LotjaGi2g1v0457500
LjG1.1_chr2	PGSB	three_prime_UTR	95114605	95115379	.	-	.	ID=LotjaGi2g1v0457500.1.three_prime_UTR.1;Parent=LotjaGi2g1v0457500.1
LjG1.1_chr2	PGSB	exon	95114605	95115478	.	-	.	ID=LotjaGi2g1v0457500.1.exon.1;Parent=LotjaGi2g1v0457500.1
LjG1.1_chr2	PGSB	CDS	95115380	95115478	.	-	0	ID=LotjaGi2g1v0457500.1.CDS.1;Parent=LotjaGi2g1v0457500.1
LjG1.1_chr2	PGSB	exon	95116259	95116419	.	-	.	ID=LotjaGi2g1v0457500.1.exon.2;Parent=LotjaGi2g1v0457500.1
LjG1.1_chr2	PGSB	CDS	95116259	95116419	.	-	2	ID=LotjaGi2g1v0457500.1.CDS.2;Parent=LotjaGi2g1v0457500.1
LjG1.1_chr2	PGSB	CDS	95116513	95116645	.	-	0	ID=LotjaGi2g1v0457500.1.CDS.3;Parent=LotjaGi2g1v0457500.1
LjG1.1_chr2	PGSB	exon	95116513	95116653	.	-	.	ID=LotjaGi2g1v0457500.1.exon.3;Parent=LotjaGi2g1v0457500.1
LjG1.1_chr2	PGSB	five_prime_UTR	95116646	95116653	.	-	.	ID=LotjaGi2g1v0457500.1.five_prime_UTR.2;Parent=LotjaGi2g1v0457500.1
LjG1.1_chr2	PGSB	exon	95116856	95117034	.	-	.	ID=LotjaGi2g1v0457500.1.exon.4;Parent=LotjaGi2g1v0457500.1
LjG1.1_chr2	PGSB	five_prime_UTR	95116856	95117034	.	-	.	ID=LotjaGi2g1v0457500.1.five_prime_UTR.3;Parent=LotjaGi2g1v0457500.1
###
LjG1.1_chr2	PGSB	gene	95119492	95132581	.	+	.	ID=LotjaGi2g1v0457600
LjG1.1_chr2	PGSB	five_prime_UTR	95119492	95119778	.	+	.	ID=LotjaGi2g1v0457600.1.five_prime_UTR.1;Parent=LotjaGi2g1v0457600.1
LjG1.1_chr2	PGSB	exon	95119492	95120033	.	+	.	ID=LotjaGi2g1v0457600.1.exon.1;Parent=LotjaGi2g1v0457600.1
LjG1.1_chr2	PGSB	CDS	95119779	95120033	.	+	0	ID=LotjaGi2g1v0457600.1.CDS.1;Parent=LotjaGi2g1v0457600.1
LjG1.1_chr2	PGSB	exon	95121453	95121554	.	+	.	ID=LotjaGi2g1v0457600.1.exon.2;Parent=LotjaGi2g1v0457600.1
LjG1.1_chr2	PGSB	CDS	95121453	95121554	.	+	0	ID=LotjaGi2g1v0457600.1.CDS.2;Parent=LotjaGi2g1v0457600.1
LjG1.1_chr2	PGSB	exon	95121650	95121910	.	+	.	ID=LotjaGi2g1v0457600.1.exon.3;Parent=LotjaGi2g1v0457600.1
LjG1.1_chr2	PGSB	CDS	95121650	95121910	.	+	0	ID=LotjaGi2g1v0457600.1.CDS.3;Parent=LotjaGi2g1v0457600.1
LjG1.1_chr2	PGSB	exon	95122308	95123021	.	+	.	ID=LotjaGi2g1v0457600.1.exon.4;Parent=LotjaGi2g1v0457600.1
LjG1.1_chr2	PGSB	CDS	95122308	95123021	.	+	0	ID=LotjaGi2g1v0457600.1.CDS.4;Parent=LotjaGi2g1v0457600.1
LjG1.1_chr2	PGSB	exon	95123713	95124597	.	+	.	ID=LotjaGi2g1v0457600.1.exon.5;Parent=LotjaGi2g1v0457600.1
LjG1.1_chr2	PGSB	CDS	95123713	95124597	.	+	0	ID=LotjaGi2g1v0457600.1.CDS.5;Parent=LotjaGi2g1v0457600.1
LjG1.1_chr2	PGSB	exon	95124698	95125246	.	+	.	ID=LotjaGi2g1v0457600.1.exon.6;Parent=LotjaGi2g1v0457600.1
LjG1.1_chr2	PGSB	CDS	95124698	95125246	.	+	0	ID=LotjaGi2g1v0457600.1.CDS.6;Parent=LotjaGi2g1v0457600.1
LjG1.1_chr2	PGSB	CDS	95126191	95126235	.	+	0	ID=LotjaGi2g1v0457600.1.CDS.7;Parent=LotjaGi2g1v0457600.1
LjG1.1_chr2	PGSB	exon	95126191	95126723	.	+	.	ID=LotjaGi2g1v0457600.1.exon.7;Parent=LotjaGi2g1v0457600.1
LjG1.1_chr2	PGSB	three_prime_UTR	95126236	95126723	.	+	.	ID=LotjaGi2g1v0457600.1.three_prime_UTR.2;Parent=LotjaGi2g1v0457600.1
###
LjG1.1_chr2	PGSB	gene	95131059	95136644	.	-	.	ID=LotjaGi2g1v0457700
LjG1.1_chr2	PGSB	three_prime_UTR	95131059	95132887	.	-	.	ID=LotjaGi2g1v0457700.1.three_prime_UTR.1;Parent=LotjaGi2g1v0457700.1
LjG1.1_chr2	PGSB	exon	95131059	95133072	.	-	.	ID=LotjaGi2g1v0457700.1.exon.1;Parent=LotjaGi2g1v0457700.1
LjG1.1_chr2	PGSB	CDS	95132888	95133072	.	-	2	ID=LotjaGi2g1v0457700.1.CDS.1;Parent=LotjaGi2g1v0457700.1
LjG1.1_chr2	PGSB	exon	95133200	95133294	.	-	.	ID=LotjaGi2g1v0457700.1.exon.2;Parent=LotjaGi2g1v0457700.1
LjG1.1_chr2	PGSB	CDS	95133200	95133294	.	-	1	ID=LotjaGi2g1v0457700.1.CDS.2;Parent=LotjaGi2g1v0457700.1
LjG1.1_chr2	PGSB	exon	95134074	95134510	.	-	.	ID=LotjaGi2g1v0457700.1.exon.3;Parent=LotjaGi2g1v0457700.1
LjG1.1_chr2	PGSB	CDS	95134074	95134510	.	-	0	ID=LotjaGi2g1v0457700.1.CDS.3;Parent=LotjaGi2g1v0457700.1
LjG1.1_chr2	PGSB	exon	95135080	95135439	.	-	.	ID=LotjaGi2g1v0457700.1.exon.4;Parent=LotjaGi2g1v0457700.1
LjG1.1_chr2	PGSB	CDS	95135080	95135439	.	-	0	ID=LotjaGi2g1v0457700.1.CDS.4;Parent=LotjaGi2g1v0457700.1
LjG1.1_chr2	PGSB	CDS	95135823	95136176	.	-	0	ID=LotjaGi2g1v0457700.1.CDS.5;Parent=LotjaGi2g1v0457700.1
LjG1.1_chr2	PGSB	exon	95135823	95136644	.	-	.	ID=LotjaGi2g1v0457700.1.exon.5;Parent=LotjaGi2g1v0457700.1
LjG1.1_chr2	PGSB	five_prime_UTR	95136177	95136644	.	-	.	ID=LotjaGi2g1v0457700.1.five_prime_UTR.2;Parent=LotjaGi2g1v0457700.1
###
LjG1.1_chr2	PGSB	gene	95137552	95141292	.	-	.	ID=LotjaGi2g1v0457800
LjG1.1_chr2	PGSB	exon	95137552	95137830	.	-	.	ID=LotjaGi2g1v0457800.1.exon.1;Parent=LotjaGi2g1v0457800.1
LjG1.1_chr2	PGSB	three_prime_UTR	95137552	95137830	.	-	.	ID=LotjaGi2g1v0457800.1.three_prime_UTR.1;Parent=LotjaGi2g1v0457800.1
LjG1.1_chr2	PGSB	three_prime_UTR	95137924	95137933	.	-	.	ID=LotjaGi2g1v0457800.1.three_prime_UTR.2;Parent=LotjaGi2g1v0457800.1
LjG1.1_chr2	PGSB	exon	95137924	95138299	.	-	.	ID=LotjaGi2g1v0457800.1.exon.2;Parent=LotjaGi2g1v0457800.1
LjG1.1_chr2	PGSB	CDS	95137934	95138299	.	-	0	ID=LotjaGi2g1v0457800.1.CDS.1;Parent=LotjaGi2g1v0457800.1
LjG1.1_chr2	PGSB	exon	95138388	95138483	.	-	.	ID=LotjaGi2g1v0457800.1.exon.3;Parent=LotjaGi2g1v0457800.1
LjG1.1_chr2	PGSB	CDS	95138388	95138483	.	-	0	ID=LotjaGi2g1v0457800.1.CDS.2;Parent=LotjaGi2g1v0457800.1
LjG1.1_chr2	PGSB	exon	95138621	95138880	.	-	.	ID=LotjaGi2g1v0457800.1.exon.4;Parent=LotjaGi2g1v0457800.1
LjG1.1_chr2	PGSB	CDS	95138621	95138880	.	-	2	ID=LotjaGi2g1v0457800.1.CDS.3;Parent=LotjaGi2g1v0457800.1
LjG1.1_chr2	PGSB	exon	95139039	95139213	.	-	.	ID=LotjaGi2g1v0457800.1.exon.5;Parent=LotjaGi2g1v0457800.1
LjG1.1_chr2	PGSB	CDS	95139039	95139213	.	-	0	ID=LotjaGi2g1v0457800.1.CDS.4;Parent=LotjaGi2g1v0457800.1
LjG1.1_chr2	PGSB	exon	95139339	95139539	.	-	.	ID=LotjaGi2g1v0457800.1.exon.6;Parent=LotjaGi2g1v0457800.1
LjG1.1_chr2	PGSB	CDS	95139339	95139539	.	-	0	ID=LotjaGi2g1v0457800.1.CDS.5;Parent=LotjaGi2g1v0457800.1
LjG1.1_chr2	PGSB	exon	95139788	95139889	.	-	.	ID=LotjaGi2g1v0457800.1.exon.7;Parent=LotjaGi2g1v0457800.1
LjG1.1_chr2	PGSB	CDS	95139788	95139889	.	-	0	ID=LotjaGi2g1v0457800.1.CDS.6;Parent=LotjaGi2g1v0457800.1
LjG1.1_chr2	PGSB	exon	95139991	95140428	.	-	.	ID=LotjaGi2g1v0457800.1.exon.8;Parent=LotjaGi2g1v0457800.1
LjG1.1_chr2	PGSB	CDS	95139991	95140428	.	-	0	ID=LotjaGi2g1v0457800.1.CDS.7;Parent=LotjaGi2g1v0457800.1
LjG1.1_chr2	PGSB	exon	95140523	95140711	.	-	.	ID=LotjaGi2g1v0457800.1.exon.9;Parent=LotjaGi2g1v0457800.1
LjG1.1_chr2	PGSB	CDS	95140523	95140711	.	-	0	ID=LotjaGi2g1v0457800.1.CDS.8;Parent=LotjaGi2g1v0457800.1
LjG1.1_chr2	PGSB	exon	95140808	95140925	.	-	.	ID=LotjaGi2g1v0457800.1.exon.10;Parent=LotjaGi2g1v0457800.1
LjG1.1_chr2	PGSB	CDS	95140808	95140925	.	-	1	ID=LotjaGi2g1v0457800.1.CDS.9;Parent=LotjaGi2g1v0457800.1
LjG1.1_chr2	PGSB	CDS	95141039	95141280	.	-	0	ID=LotjaGi2g1v0457800.1.CDS.10;Parent=LotjaGi2g1v0457800.1
LjG1.1_chr2	PGSB	exon	95141039	95141292	.	-	.	ID=LotjaGi2g1v0457800.1.exon.11;Parent=LotjaGi2g1v0457800.1
LjG1.1_chr2	PGSB	five_prime_UTR	95141281	95141292	.	-	.	ID=LotjaGi2g1v0457800.1.five_prime_UTR.3;Parent=LotjaGi2g1v0457800.1
###
LjG1.1_chr2	PGSB	gene	95151113	95154013	.	-	.	ID=LotjaGi2g1v0457900
LjG1.1_chr2	PGSB	three_prime_UTR	95151113	95151763	.	-	.	ID=LotjaGi2g1v0457900.1.three_prime_UTR.1;Parent=LotjaGi2g1v0457900.1
LjG1.1_chr2	PGSB	exon	95151113	95153166	.	-	.	ID=LotjaGi2g1v0457900.1.exon.1;Parent=LotjaGi2g1v0457900.1
LjG1.1_chr2	PGSB	CDS	95151764	95153166	.	-	2	ID=LotjaGi2g1v0457900.1.CDS.1;Parent=LotjaGi2g1v0457900.1
LjG1.1_chr2	PGSB	CDS	95153423	95153963	.	-	0	ID=LotjaGi2g1v0457900.1.CDS.2;Parent=LotjaGi2g1v0457900.1
LjG1.1_chr2	PGSB	exon	95153423	95154013	.	-	.	ID=LotjaGi2g1v0457900.1.exon.2;Parent=LotjaGi2g1v0457900.1
LjG1.1_chr2	PGSB	five_prime_UTR	95153964	95154013	.	-	.	ID=LotjaGi2g1v0457900.1.five_prime_UTR.2;Parent=LotjaGi2g1v0457900.1
###
LjG1.1_chr2	PGSB	gene	95158025	95162253	.	-	.	ID=LotjaGi2g1v0458000
LjG1.1_chr2	PGSB	three_prime_UTR	95158025	95159288	.	-	.	ID=LotjaGi2g1v0458000.1.three_prime_UTR.1;Parent=LotjaGi2g1v0458000.1
LjG1.1_chr2	PGSB	exon	95158025	95159497	.	-	.	ID=LotjaGi2g1v0458000.1.exon.1;Parent=LotjaGi2g1v0458000.1
LjG1.1_chr2	PGSB	CDS	95159289	95159497	.	-	2	ID=LotjaGi2g1v0458000.1.CDS.1;Parent=LotjaGi2g1v0458000.1
LjG1.1_chr2	PGSB	exon	95160956	95161061	.	-	.	ID=LotjaGi2g1v0458000.1.exon.2;Parent=LotjaGi2g1v0458000.1
LjG1.1_chr2	PGSB	CDS	95160956	95161061	.	-	0	ID=LotjaGi2g1v0458000.1.CDS.2;Parent=LotjaGi2g1v0458000.1
LjG1.1_chr2	PGSB	exon	95161144	95161241	.	-	.	ID=LotjaGi2g1v0458000.1.exon.3;Parent=LotjaGi2g1v0458000.1
LjG1.1_chr2	PGSB	CDS	95161144	95161241	.	-	2	ID=LotjaGi2g1v0458000.1.CDS.3;Parent=LotjaGi2g1v0458000.1
LjG1.1_chr2	PGSB	CDS	95161348	95161405	.	-	0	ID=LotjaGi2g1v0458000.1.CDS.4;Parent=LotjaGi2g1v0458000.1
LjG1.1_chr2	PGSB	exon	95161348	95161514	.	-	.	ID=LotjaGi2g1v0458000.1.exon.4;Parent=LotjaGi2g1v0458000.1
LjG1.1_chr2	PGSB	five_prime_UTR	95161406	95161514	.	-	.	ID=LotjaGi2g1v0458000.1.five_prime_UTR.2;Parent=LotjaGi2g1v0458000.1
LjG1.1_chr2	PGSB	exon	95161800	95162253	.	-	.	ID=LotjaGi2g1v0458000.1.exon.5;Parent=LotjaGi2g1v0458000.1
LjG1.1_chr2	PGSB	five_prime_UTR	95161800	95162253	.	-	.	ID=LotjaGi2g1v0458000.1.five_prime_UTR.3;Parent=LotjaGi2g1v0458000.1
###
LjG1.1_chr2	PGSB	gene	95177024	95177781	.	-	.	ID=LotjaGi2g1v0458100_LC
LjG1.1_chr2	PGSB	three_prime_UTR	95177024	95177406	.	-	.	ID=LotjaGi2g1v0458100_LC.1.three_prime_UTR.1;Parent=LotjaGi2g1v0458100_LC.1
LjG1.1_chr2	PGSB	exon	95177024	95177781	.	-	.	ID=LotjaGi2g1v0458100_LC.1.exon.1;Parent=LotjaGi2g1v0458100_LC.1
LjG1.1_chr2	PGSB	CDS	95177407	95177724	.	-	0	ID=LotjaGi2g1v0458100_LC.1.CDS.1;Parent=LotjaGi2g1v0458100_LC.1
LjG1.1_chr2	PGSB	five_prime_UTR	95177725	95177781	.	-	.	ID=LotjaGi2g1v0458100_LC.1.five_prime_UTR.2;Parent=LotjaGi2g1v0458100_LC.1
###
LjG1.1_chr2	PGSB	gene	95190715	95195253	.	+	.	ID=LotjaGi2g1v0458200
LjG1.1_chr2	PGSB	exon	95190715	95190810	.	+	.	ID=LotjaGi2g1v0458200.1.exon.1;Parent=LotjaGi2g1v0458200.1
LjG1.1_chr2	PGSB	five_prime_UTR	95190715	95190810	.	+	.	ID=LotjaGi2g1v0458200.1.five_prime_UTR.1;Parent=LotjaGi2g1v0458200.1
LjG1.1_chr2	PGSB	five_prime_UTR	95193524	95193532	.	+	.	ID=LotjaGi2g1v0458200.1.five_prime_UTR.2;Parent=LotjaGi2g1v0458200.1
LjG1.1_chr2	PGSB	exon	95193524	95193969	.	+	.	ID=LotjaGi2g1v0458200.1.exon.2;Parent=LotjaGi2g1v0458200.1
LjG1.1_chr2	PGSB	CDS	95193533	95193969	.	+	0	ID=LotjaGi2g1v0458200.1.CDS.1;Parent=LotjaGi2g1v0458200.1
LjG1.1_chr2	PGSB	exon	95194277	95194598	.	+	.	ID=LotjaGi2g1v0458200.1.exon.3;Parent=LotjaGi2g1v0458200.1
LjG1.1_chr2	PGSB	CDS	95194277	95194598	.	+	1	ID=LotjaGi2g1v0458200.1.CDS.2;Parent=LotjaGi2g1v0458200.1
LjG1.1_chr2	PGSB	CDS	95194697	95194978	.	+	0	ID=LotjaGi2g1v0458200.1.CDS.3;Parent=LotjaGi2g1v0458200.1
LjG1.1_chr2	PGSB	exon	95194697	95195253	.	+	.	ID=LotjaGi2g1v0458200.1.exon.4;Parent=LotjaGi2g1v0458200.1
LjG1.1_chr2	PGSB	three_prime_UTR	95194979	95195253	.	+	.	ID=LotjaGi2g1v0458200.1.three_prime_UTR.3;Parent=LotjaGi2g1v0458200.1
###
LjG1.1_chr2	PGSB	gene	95197629	95201448	.	-	.	ID=LotjaGi2g1v0458300
LjG1.1_chr2	PGSB	three_prime_UTR	95197629	95198580	.	-	.	ID=LotjaGi2g1v0458300.1.three_prime_UTR.1;Parent=LotjaGi2g1v0458300.1
LjG1.1_chr2	PGSB	exon	95197629	95198659	.	-	.	ID=LotjaGi2g1v0458300.1.exon.1;Parent=LotjaGi2g1v0458300.1
LjG1.1_chr2	PGSB	CDS	95198581	95198659	.	-	1	ID=LotjaGi2g1v0458300.1.CDS.1;Parent=LotjaGi2g1v0458300.1
LjG1.1_chr2	PGSB	exon	95198753	95198951	.	-	.	ID=LotjaGi2g1v0458300.1.exon.2;Parent=LotjaGi2g1v0458300.1
LjG1.1_chr2	PGSB	CDS	95198753	95198951	.	-	2	ID=LotjaGi2g1v0458300.1.CDS.2;Parent=LotjaGi2g1v0458300.1
LjG1.1_chr2	PGSB	exon	95199769	95199871	.	-	.	ID=LotjaGi2g1v0458300.1.exon.3;Parent=LotjaGi2g1v0458300.1
LjG1.1_chr2	PGSB	CDS	95199769	95199871	.	-	0	ID=LotjaGi2g1v0458300.1.CDS.3;Parent=LotjaGi2g1v0458300.1
LjG1.1_chr2	PGSB	exon	95200739	95200879	.	-	.	ID=LotjaGi2g1v0458300.1.exon.4;Parent=LotjaGi2g1v0458300.1
LjG1.1_chr2	PGSB	CDS	95200739	95200879	.	-	0	ID=LotjaGi2g1v0458300.1.CDS.4;Parent=LotjaGi2g1v0458300.1
LjG1.1_chr2	PGSB	CDS	95200963	95200989	.	-	0	ID=LotjaGi2g1v0458300.1.CDS.5;Parent=LotjaGi2g1v0458300.1
LjG1.1_chr2	PGSB	exon	95200963	95201448	.	-	.	ID=LotjaGi2g1v0458300.1.exon.5;Parent=LotjaGi2g1v0458300.1
LjG1.1_chr2	PGSB	five_prime_UTR	95200990	95201448	.	-	.	ID=LotjaGi2g1v0458300.1.five_prime_UTR.2;Parent=LotjaGi2g1v0458300.1
###
LjG1.1_chr2	PGSB	gene	95205486	95208964	.	+	.	ID=LotjaGi2g1v0458400
LjG1.1_chr2	PGSB	five_prime_UTR	95205486	95205951	.	+	.	ID=LotjaGi2g1v0458400.1.five_prime_UTR.1;Parent=LotjaGi2g1v0458400.1
LjG1.1_chr2	PGSB	exon	95205486	95205973	.	+	.	ID=LotjaGi2g1v0458400.1.exon.1;Parent=LotjaGi2g1v0458400.1
LjG1.1_chr2	PGSB	CDS	95205952	95205973	.	+	0	ID=LotjaGi2g1v0458400.1.CDS.1;Parent=LotjaGi2g1v0458400.1
LjG1.1_chr2	PGSB	exon	95206086	95206903	.	+	.	ID=LotjaGi2g1v0458400.1.exon.2;Parent=LotjaGi2g1v0458400.1
LjG1.1_chr2	PGSB	CDS	95206086	95206903	.	+	2	ID=LotjaGi2g1v0458400.1.CDS.2;Parent=LotjaGi2g1v0458400.1
LjG1.1_chr2	PGSB	CDS	95207263	95207367	.	+	0	ID=LotjaGi2g1v0458400.1.CDS.3;Parent=LotjaGi2g1v0458400.1
LjG1.1_chr2	PGSB	exon	95207263	95207719	.	+	.	ID=LotjaGi2g1v0458400.1.exon.3;Parent=LotjaGi2g1v0458400.1
LjG1.1_chr2	PGSB	three_prime_UTR	95207368	95207719	.	+	.	ID=LotjaGi2g1v0458400.1.three_prime_UTR.2;Parent=LotjaGi2g1v0458400.1
###
LjG1.1_chr2	PGSB	gene	95210033	95213432	.	+	.	ID=LotjaGi2g1v0458500
LjG1.1_chr2	PGSB	five_prime_UTR	95210033	95210431	.	+	.	ID=LotjaGi2g1v0458500.1.five_prime_UTR.1;Parent=LotjaGi2g1v0458500.1
LjG1.1_chr2	PGSB	exon	95210033	95211122	.	+	.	ID=LotjaGi2g1v0458500.1.exon.1;Parent=LotjaGi2g1v0458500.1
LjG1.1_chr2	PGSB	CDS	95210432	95211122	.	+	0	ID=LotjaGi2g1v0458500.1.CDS.1;Parent=LotjaGi2g1v0458500.1
LjG1.1_chr2	PGSB	exon	95211403	95211504	.	+	.	ID=LotjaGi2g1v0458500.1.exon.2;Parent=LotjaGi2g1v0458500.1
LjG1.1_chr2	PGSB	CDS	95211403	95211504	.	+	2	ID=LotjaGi2g1v0458500.1.CDS.2;Parent=LotjaGi2g1v0458500.1
LjG1.1_chr2	PGSB	exon	95211589	95211716	.	+	.	ID=LotjaGi2g1v0458500.1.exon.3;Parent=LotjaGi2g1v0458500.1
LjG1.1_chr2	PGSB	CDS	95211589	95211716	.	+	2	ID=LotjaGi2g1v0458500.1.CDS.3;Parent=LotjaGi2g1v0458500.1
LjG1.1_chr2	PGSB	exon	95211815	95212025	.	+	.	ID=LotjaGi2g1v0458500.1.exon.4;Parent=LotjaGi2g1v0458500.1
LjG1.1_chr2	PGSB	CDS	95211815	95212025	.	+	0	ID=LotjaGi2g1v0458500.1.CDS.4;Parent=LotjaGi2g1v0458500.1
LjG1.1_chr2	PGSB	exon	95212147	95212384	.	+	.	ID=LotjaGi2g1v0458500.1.exon.5;Parent=LotjaGi2g1v0458500.1
LjG1.1_chr2	PGSB	CDS	95212147	95212384	.	+	2	ID=LotjaGi2g1v0458500.1.CDS.5;Parent=LotjaGi2g1v0458500.1
LjG1.1_chr2	PGSB	exon	95212486	95212636	.	+	.	ID=LotjaGi2g1v0458500.1.exon.6;Parent=LotjaGi2g1v0458500.1
LjG1.1_chr2	PGSB	CDS	95212486	95212636	.	+	1	ID=LotjaGi2g1v0458500.1.CDS.6;Parent=LotjaGi2g1v0458500.1
LjG1.1_chr2	PGSB	CDS	95212919	95213215	.	+	0	ID=LotjaGi2g1v0458500.1.CDS.7;Parent=LotjaGi2g1v0458500.1
LjG1.1_chr2	PGSB	exon	95212919	95213432	.	+	.	ID=LotjaGi2g1v0458500.1.exon.7;Parent=LotjaGi2g1v0458500.1
LjG1.1_chr2	PGSB	three_prime_UTR	95213216	95213432	.	+	.	ID=LotjaGi2g1v0458500.1.three_prime_UTR.2;Parent=LotjaGi2g1v0458500.1
###
LjG1.1_chr2	PGSB	gene	95215180	95220355	.	+	.	ID=LotjaGi2g1v0458600
LjG1.1_chr2	PGSB	five_prime_UTR	95215180	95215521	.	+	.	ID=LotjaGi2g1v0458600.1.five_prime_UTR.1;Parent=LotjaGi2g1v0458600.1
LjG1.1_chr2	PGSB	exon	95215180	95215847	.	+	.	ID=LotjaGi2g1v0458600.1.exon.1;Parent=LotjaGi2g1v0458600.1
LjG1.1_chr2	PGSB	CDS	95215522	95215847	.	+	0	ID=LotjaGi2g1v0458600.1.CDS.1;Parent=LotjaGi2g1v0458600.1
LjG1.1_chr2	PGSB	exon	95216064	95216524	.	+	.	ID=LotjaGi2g1v0458600.1.exon.2;Parent=LotjaGi2g1v0458600.1
LjG1.1_chr2	PGSB	CDS	95216064	95216524	.	+	1	ID=LotjaGi2g1v0458600.1.CDS.2;Parent=LotjaGi2g1v0458600.1
LjG1.1_chr2	PGSB	exon	95216613	95216732	.	+	.	ID=LotjaGi2g1v0458600.1.exon.3;Parent=LotjaGi2g1v0458600.1
LjG1.1_chr2	PGSB	CDS	95216613	95216732	.	+	2	ID=LotjaGi2g1v0458600.1.CDS.3;Parent=LotjaGi2g1v0458600.1
LjG1.1_chr2	PGSB	exon	95216822	95217012	.	+	.	ID=LotjaGi2g1v0458600.1.exon.4;Parent=LotjaGi2g1v0458600.1
LjG1.1_chr2	PGSB	CDS	95216822	95217012	.	+	2	ID=LotjaGi2g1v0458600.1.CDS.4;Parent=LotjaGi2g1v0458600.1
LjG1.1_chr2	PGSB	exon	95217101	95217311	.	+	.	ID=LotjaGi2g1v0458600.1.exon.5;Parent=LotjaGi2g1v0458600.1
LjG1.1_chr2	PGSB	CDS	95217101	95217311	.	+	0	ID=LotjaGi2g1v0458600.1.CDS.5;Parent=LotjaGi2g1v0458600.1
LjG1.1_chr2	PGSB	exon	95217395	95217632	.	+	.	ID=LotjaGi2g1v0458600.1.exon.6;Parent=LotjaGi2g1v0458600.1
LjG1.1_chr2	PGSB	CDS	95217395	95217632	.	+	2	ID=LotjaGi2g1v0458600.1.CDS.6;Parent=LotjaGi2g1v0458600.1
LjG1.1_chr2	PGSB	exon	95217735	95217885	.	+	.	ID=LotjaGi2g1v0458600.1.exon.7;Parent=LotjaGi2g1v0458600.1
LjG1.1_chr2	PGSB	CDS	95217735	95217885	.	+	1	ID=LotjaGi2g1v0458600.1.CDS.7;Parent=LotjaGi2g1v0458600.1
LjG1.1_chr2	PGSB	CDS	95217965	95218270	.	+	0	ID=LotjaGi2g1v0458600.1.CDS.8;Parent=LotjaGi2g1v0458600.1
LjG1.1_chr2	PGSB	exon	95217965	95220355	.	+	.	ID=LotjaGi2g1v0458600.1.exon.8;Parent=LotjaGi2g1v0458600.1
LjG1.1_chr2	PGSB	three_prime_UTR	95218271	95220355	.	+	.	ID=LotjaGi2g1v0458600.1.three_prime_UTR.2;Parent=LotjaGi2g1v0458600.1
###
LjG1.1_chr2	PGSB	gene	95220470	95224375	.	+	.	ID=LotjaGi2g1v0458700
LjG1.1_chr2	PGSB	five_prime_UTR	95220470	95221210	.	+	.	ID=LotjaGi2g1v0458700.1.five_prime_UTR.1;Parent=LotjaGi2g1v0458700.1
LjG1.1_chr2	PGSB	exon	95220470	95222006	.	+	.	ID=LotjaGi2g1v0458700.1.exon.1;Parent=LotjaGi2g1v0458700.1
LjG1.1_chr2	PGSB	CDS	95221211	95222006	.	+	0	ID=LotjaGi2g1v0458700.1.CDS.1;Parent=LotjaGi2g1v0458700.1
LjG1.1_chr2	PGSB	exon	95222090	95222227	.	+	.	ID=LotjaGi2g1v0458700.1.exon.2;Parent=LotjaGi2g1v0458700.1
LjG1.1_chr2	PGSB	CDS	95222090	95222227	.	+	2	ID=LotjaGi2g1v0458700.1.CDS.2;Parent=LotjaGi2g1v0458700.1
LjG1.1_chr2	PGSB	exon	95222325	95222446	.	+	.	ID=LotjaGi2g1v0458700.1.exon.3;Parent=LotjaGi2g1v0458700.1
LjG1.1_chr2	PGSB	CDS	95222325	95222446	.	+	2	ID=LotjaGi2g1v0458700.1.CDS.3;Parent=LotjaGi2g1v0458700.1
LjG1.1_chr2	PGSB	exon	95222529	95222739	.	+	.	ID=LotjaGi2g1v0458700.1.exon.4;Parent=LotjaGi2g1v0458700.1
LjG1.1_chr2	PGSB	CDS	95222529	95222739	.	+	0	ID=LotjaGi2g1v0458700.1.CDS.4;Parent=LotjaGi2g1v0458700.1
LjG1.1_chr2	PGSB	exon	95222989	95223226	.	+	.	ID=LotjaGi2g1v0458700.1.exon.5;Parent=LotjaGi2g1v0458700.1
LjG1.1_chr2	PGSB	CDS	95222989	95223226	.	+	2	ID=LotjaGi2g1v0458700.1.CDS.5;Parent=LotjaGi2g1v0458700.1
LjG1.1_chr2	PGSB	exon	95223343	95223493	.	+	.	ID=LotjaGi2g1v0458700.1.exon.6;Parent=LotjaGi2g1v0458700.1
LjG1.1_chr2	PGSB	CDS	95223343	95223493	.	+	1	ID=LotjaGi2g1v0458700.1.CDS.6;Parent=LotjaGi2g1v0458700.1
LjG1.1_chr2	PGSB	CDS	95223621	95223950	.	+	0	ID=LotjaGi2g1v0458700.1.CDS.7;Parent=LotjaGi2g1v0458700.1
LjG1.1_chr2	PGSB	exon	95223621	95224375	.	+	.	ID=LotjaGi2g1v0458700.1.exon.7;Parent=LotjaGi2g1v0458700.1
LjG1.1_chr2	PGSB	three_prime_UTR	95223951	95224375	.	+	.	ID=LotjaGi2g1v0458700.1.three_prime_UTR.2;Parent=LotjaGi2g1v0458700.1
###
LjG1.1_chr2	PGSB	gene	95227008	95228005	.	+	.	ID=LotjaGi2g1v0458800_LC
LjG1.1_chr2	PGSB	five_prime_UTR	95227008	95227582	.	+	.	ID=LotjaGi2g1v0458800_LC.1.five_prime_UTR.1;Parent=LotjaGi2g1v0458800_LC.1
LjG1.1_chr2	PGSB	exon	95227008	95228005	.	+	.	ID=LotjaGi2g1v0458800_LC.1.exon.1;Parent=LotjaGi2g1v0458800_LC.1
LjG1.1_chr2	PGSB	CDS	95227583	95227909	.	+	0	ID=LotjaGi2g1v0458800_LC.1.CDS.1;Parent=LotjaGi2g1v0458800_LC.1
LjG1.1_chr2	PGSB	three_prime_UTR	95227910	95228005	.	+	.	ID=LotjaGi2g1v0458800_LC.1.three_prime_UTR.2;Parent=LotjaGi2g1v0458800_LC.1
###
LjG1.1_chr2	PGSB	gene	95228551	95231078	.	+	.	ID=LotjaGi2g1v0458900
LjG1.1_chr2	PGSB	exon	95228551	95228755	.	+	.	ID=LotjaGi2g1v0458900.1.exon.1;Parent=LotjaGi2g1v0458900.1
LjG1.1_chr2	PGSB	five_prime_UTR	95228551	95228755	.	+	.	ID=LotjaGi2g1v0458900.1.five_prime_UTR.1;Parent=LotjaGi2g1v0458900.1
LjG1.1_chr2	PGSB	five_prime_UTR	95229107	95229136	.	+	.	ID=LotjaGi2g1v0458900.1.five_prime_UTR.2;Parent=LotjaGi2g1v0458900.1
LjG1.1_chr2	PGSB	exon	95229107	95231078	.	+	.	ID=LotjaGi2g1v0458900.1.exon.2;Parent=LotjaGi2g1v0458900.1
LjG1.1_chr2	PGSB	CDS	95229137	95230681	.	+	0	ID=LotjaGi2g1v0458900.1.CDS.1;Parent=LotjaGi2g1v0458900.1
LjG1.1_chr2	PGSB	three_prime_UTR	95230682	95231078	.	+	.	ID=LotjaGi2g1v0458900.1.three_prime_UTR.3;Parent=LotjaGi2g1v0458900.1
###
LjG1.1_chr2	PGSB	gene	95232757	95235325	.	-	.	ID=LotjaGi2g1v0459000
LjG1.1_chr2	PGSB	three_prime_UTR	95232757	95233767	.	-	.	ID=LotjaGi2g1v0459000.1.three_prime_UTR.1;Parent=LotjaGi2g1v0459000.1
LjG1.1_chr2	PGSB	exon	95232757	95235325	.	-	.	ID=LotjaGi2g1v0459000.1.exon.1;Parent=LotjaGi2g1v0459000.1
LjG1.1_chr2	PGSB	CDS	95233768	95234973	.	-	0	ID=LotjaGi2g1v0459000.1.CDS.1;Parent=LotjaGi2g1v0459000.1
LjG1.1_chr2	PGSB	five_prime_UTR	95234974	95235325	.	-	.	ID=LotjaGi2g1v0459000.1.five_prime_UTR.2;Parent=LotjaGi2g1v0459000.1
###
LjG1.1_chr2	PGSB	gene	95239321	95241846	.	+	.	ID=LotjaGi2g1v0459100
LjG1.1_chr2	PGSB	exon	95239321	95239511	.	+	.	ID=LotjaGi2g1v0459100.1.exon.1;Parent=LotjaGi2g1v0459100.1
LjG1.1_chr2	PGSB	five_prime_UTR	95239321	95239511	.	+	.	ID=LotjaGi2g1v0459100.1.five_prime_UTR.1;Parent=LotjaGi2g1v0459100.1
LjG1.1_chr2	PGSB	five_prime_UTR	95239846	95239872	.	+	.	ID=LotjaGi2g1v0459100.1.five_prime_UTR.2;Parent=LotjaGi2g1v0459100.1
LjG1.1_chr2	PGSB	exon	95239846	95240243	.	+	.	ID=LotjaGi2g1v0459100.1.exon.2;Parent=LotjaGi2g1v0459100.1
LjG1.1_chr2	PGSB	CDS	95239873	95240243	.	+	0	ID=LotjaGi2g1v0459100.1.CDS.1;Parent=LotjaGi2g1v0459100.1
LjG1.1_chr2	PGSB	exon	95240528	95240955	.	+	.	ID=LotjaGi2g1v0459100.1.exon.3;Parent=LotjaGi2g1v0459100.1
LjG1.1_chr2	PGSB	CDS	95240528	95240955	.	+	1	ID=LotjaGi2g1v0459100.1.CDS.2;Parent=LotjaGi2g1v0459100.1
LjG1.1_chr2	PGSB	CDS	95241079	95241488	.	+	2	ID=LotjaGi2g1v0459100.1.CDS.3;Parent=LotjaGi2g1v0459100.1
LjG1.1_chr2	PGSB	exon	95241079	95241846	.	+	.	ID=LotjaGi2g1v0459100.1.exon.4;Parent=LotjaGi2g1v0459100.1
LjG1.1_chr2	PGSB	three_prime_UTR	95241489	95241846	.	+	.	ID=LotjaGi2g1v0459100.1.three_prime_UTR.3;Parent=LotjaGi2g1v0459100.1
###
LjG1.1_chr2	PGSB	gene	95265424	95310480	.	+	.	ID=LotjaGi2g1v0459200
LjG1.1_chr2	PGSB	five_prime_UTR	95265424	95265821	.	+	.	ID=LotjaGi2g1v0459200.1.five_prime_UTR.1;Parent=LotjaGi2g1v0459200.1
LjG1.1_chr2	PGSB	exon	95265424	95265941	.	+	.	ID=LotjaGi2g1v0459200.1.exon.1;Parent=LotjaGi2g1v0459200.1
LjG1.1_chr2	PGSB	CDS	95265822	95265941	.	+	0	ID=LotjaGi2g1v0459200.1.CDS.1;Parent=LotjaGi2g1v0459200.1
LjG1.1_chr2	PGSB	exon	95266022	95266360	.	+	.	ID=LotjaGi2g1v0459200.1.exon.2;Parent=LotjaGi2g1v0459200.1
LjG1.1_chr2	PGSB	CDS	95266022	95266360	.	+	0	ID=LotjaGi2g1v0459200.1.CDS.2;Parent=LotjaGi2g1v0459200.1
LjG1.1_chr2	PGSB	exon	95266449	95266523	.	+	.	ID=LotjaGi2g1v0459200.1.exon.3;Parent=LotjaGi2g1v0459200.1
LjG1.1_chr2	PGSB	CDS	95266449	95266523	.	+	0	ID=LotjaGi2g1v0459200.1.CDS.3;Parent=LotjaGi2g1v0459200.1
LjG1.1_chr2	PGSB	exon	95266726	95266898	.	+	.	ID=LotjaGi2g1v0459200.1.exon.4;Parent=LotjaGi2g1v0459200.1
LjG1.1_chr2	PGSB	CDS	95266726	95266898	.	+	0	ID=LotjaGi2g1v0459200.1.CDS.4;Parent=LotjaGi2g1v0459200.1
LjG1.1_chr2	PGSB	exon	95267132	95267230	.	+	.	ID=LotjaGi2g1v0459200.1.exon.5;Parent=LotjaGi2g1v0459200.1
LjG1.1_chr2	PGSB	CDS	95267132	95267230	.	+	1	ID=LotjaGi2g1v0459200.1.CDS.5;Parent=LotjaGi2g1v0459200.1
LjG1.1_chr2	PGSB	exon	95267931	95268090	.	+	.	ID=LotjaGi2g1v0459200.1.exon.6;Parent=LotjaGi2g1v0459200.1
LjG1.1_chr2	PGSB	CDS	95267931	95268090	.	+	1	ID=LotjaGi2g1v0459200.1.CDS.6;Parent=LotjaGi2g1v0459200.1
LjG1.1_chr2	PGSB	exon	95268194	95268352	.	+	.	ID=LotjaGi2g1v0459200.1.exon.7;Parent=LotjaGi2g1v0459200.1
LjG1.1_chr2	PGSB	CDS	95268194	95268352	.	+	0	ID=LotjaGi2g1v0459200.1.CDS.7;Parent=LotjaGi2g1v0459200.1
LjG1.1_chr2	PGSB	exon	95268508	95268677	.	+	.	ID=LotjaGi2g1v0459200.1.exon.8;Parent=LotjaGi2g1v0459200.1
LjG1.1_chr2	PGSB	CDS	95268508	95268677	.	+	0	ID=LotjaGi2g1v0459200.1.CDS.8;Parent=LotjaGi2g1v0459200.1
LjG1.1_chr2	PGSB	exon	95268760	95268964	.	+	.	ID=LotjaGi2g1v0459200.1.exon.9;Parent=LotjaGi2g1v0459200.1
LjG1.1_chr2	PGSB	CDS	95268760	95268964	.	+	1	ID=LotjaGi2g1v0459200.1.CDS.9;Parent=LotjaGi2g1v0459200.1
LjG1.1_chr2	PGSB	exon	95269067	95269261	.	+	.	ID=LotjaGi2g1v0459200.1.exon.10;Parent=LotjaGi2g1v0459200.1
LjG1.1_chr2	PGSB	CDS	95269067	95269261	.	+	0	ID=LotjaGi2g1v0459200.1.CDS.10;Parent=LotjaGi2g1v0459200.1
LjG1.1_chr2	PGSB	exon	95269882	95270034	.	+	.	ID=LotjaGi2g1v0459200.1.exon.11;Parent=LotjaGi2g1v0459200.1
LjG1.1_chr2	PGSB	CDS	95269882	95270034	.	+	0	ID=LotjaGi2g1v0459200.1.CDS.11;Parent=LotjaGi2g1v0459200.1
LjG1.1_chr2	PGSB	exon	95270867	95270988	.	+	.	ID=LotjaGi2g1v0459200.1.exon.12;Parent=LotjaGi2g1v0459200.1
LjG1.1_chr2	PGSB	CDS	95270867	95270988	.	+	0	ID=LotjaGi2g1v0459200.1.CDS.12;Parent=LotjaGi2g1v0459200.1
LjG1.1_chr2	PGSB	exon	95271162	95271261	.	+	.	ID=LotjaGi2g1v0459200.1.exon.13;Parent=LotjaGi2g1v0459200.1
LjG1.1_chr2	PGSB	CDS	95271162	95271261	.	+	1	ID=LotjaGi2g1v0459200.1.CDS.13;Parent=LotjaGi2g1v0459200.1
LjG1.1_chr2	PGSB	exon	95271344	95271430	.	+	.	ID=LotjaGi2g1v0459200.1.exon.14;Parent=LotjaGi2g1v0459200.1
LjG1.1_chr2	PGSB	CDS	95271344	95271430	.	+	0	ID=LotjaGi2g1v0459200.1.CDS.14;Parent=LotjaGi2g1v0459200.1
LjG1.1_chr2	PGSB	exon	95271508	95271638	.	+	.	ID=LotjaGi2g1v0459200.1.exon.15;Parent=LotjaGi2g1v0459200.1
LjG1.1_chr2	PGSB	CDS	95271508	95271638	.	+	0	ID=LotjaGi2g1v0459200.1.CDS.15;Parent=LotjaGi2g1v0459200.1
LjG1.1_chr2	PGSB	exon	95271917	95272019	.	+	.	ID=LotjaGi2g1v0459200.1.exon.16;Parent=LotjaGi2g1v0459200.1
LjG1.1_chr2	PGSB	CDS	95271917	95272019	.	+	1	ID=LotjaGi2g1v0459200.1.CDS.16;Parent=LotjaGi2g1v0459200.1
LjG1.1_chr2	PGSB	exon	95272099	95272281	.	+	.	ID=LotjaGi2g1v0459200.1.exon.17;Parent=LotjaGi2g1v0459200.1
LjG1.1_chr2	PGSB	CDS	95272099	95272281	.	+	0	ID=LotjaGi2g1v0459200.1.CDS.17;Parent=LotjaGi2g1v0459200.1
LjG1.1_chr2	PGSB	exon	95272361	95272453	.	+	.	ID=LotjaGi2g1v0459200.1.exon.18;Parent=LotjaGi2g1v0459200.1
LjG1.1_chr2	PGSB	CDS	95272361	95272453	.	+	0	ID=LotjaGi2g1v0459200.1.CDS.18;Parent=LotjaGi2g1v0459200.1
LjG1.1_chr2	PGSB	exon	95274446	95274481	.	+	.	ID=LotjaGi2g1v0459200.1.exon.19;Parent=LotjaGi2g1v0459200.1
LjG1.1_chr2	PGSB	CDS	95274446	95274481	.	+	0	ID=LotjaGi2g1v0459200.1.CDS.19;Parent=LotjaGi2g1v0459200.1
LjG1.1_chr2	PGSB	exon	95274667	95274765	.	+	.	ID=LotjaGi2g1v0459200.1.exon.20;Parent=LotjaGi2g1v0459200.1
LjG1.1_chr2	PGSB	CDS	95274667	95274765	.	+	0	ID=LotjaGi2g1v0459200.1.CDS.20;Parent=LotjaGi2g1v0459200.1
LjG1.1_chr2	PGSB	exon	95274855	95274953	.	+	.	ID=LotjaGi2g1v0459200.1.exon.21;Parent=LotjaGi2g1v0459200.1
LjG1.1_chr2	PGSB	CDS	95274855	95274953	.	+	0	ID=LotjaGi2g1v0459200.1.CDS.21;Parent=LotjaGi2g1v0459200.1
LjG1.1_chr2	PGSB	exon	95275049	95275211	.	+	.	ID=LotjaGi2g1v0459200.1.exon.22;Parent=LotjaGi2g1v0459200.1
LjG1.1_chr2	PGSB	CDS	95275049	95275211	.	+	0	ID=LotjaGi2g1v0459200.1.CDS.22;Parent=LotjaGi2g1v0459200.1
LjG1.1_chr2	PGSB	exon	95276672	95276796	.	+	.	ID=LotjaGi2g1v0459200.1.exon.23;Parent=LotjaGi2g1v0459200.1
LjG1.1_chr2	PGSB	CDS	95276672	95276796	.	+	2	ID=LotjaGi2g1v0459200.1.CDS.23;Parent=LotjaGi2g1v0459200.1
LjG1.1_chr2	PGSB	exon	95276925	95276977	.	+	.	ID=LotjaGi2g1v0459200.1.exon.24;Parent=LotjaGi2g1v0459200.1
LjG1.1_chr2	PGSB	CDS	95276925	95276977	.	+	0	ID=LotjaGi2g1v0459200.1.CDS.24;Parent=LotjaGi2g1v0459200.1
LjG1.1_chr2	PGSB	exon	95277929	95278052	.	+	.	ID=LotjaGi2g1v0459200.1.exon.25;Parent=LotjaGi2g1v0459200.1
LjG1.1_chr2	PGSB	CDS	95277929	95278052	.	+	1	ID=LotjaGi2g1v0459200.1.CDS.25;Parent=LotjaGi2g1v0459200.1
LjG1.1_chr2	PGSB	exon	95278150	95278332	.	+	.	ID=LotjaGi2g1v0459200.1.exon.26;Parent=LotjaGi2g1v0459200.1
LjG1.1_chr2	PGSB	CDS	95278150	95278332	.	+	0	ID=LotjaGi2g1v0459200.1.CDS.26;Parent=LotjaGi2g1v0459200.1
LjG1.1_chr2	PGSB	exon	95279851	95280003	.	+	.	ID=LotjaGi2g1v0459200.1.exon.27;Parent=LotjaGi2g1v0459200.1
LjG1.1_chr2	PGSB	CDS	95279851	95280003	.	+	0	ID=LotjaGi2g1v0459200.1.CDS.27;Parent=LotjaGi2g1v0459200.1
LjG1.1_chr2	PGSB	exon	95280093	95280245	.	+	.	ID=LotjaGi2g1v0459200.1.exon.28;Parent=LotjaGi2g1v0459200.1
LjG1.1_chr2	PGSB	CDS	95280093	95280245	.	+	0	ID=LotjaGi2g1v0459200.1.CDS.28;Parent=LotjaGi2g1v0459200.1
LjG1.1_chr2	PGSB	exon	95280671	95280742	.	+	.	ID=LotjaGi2g1v0459200.1.exon.29;Parent=LotjaGi2g1v0459200.1
LjG1.1_chr2	PGSB	CDS	95280671	95280742	.	+	0	ID=LotjaGi2g1v0459200.1.CDS.29;Parent=LotjaGi2g1v0459200.1
LjG1.1_chr2	PGSB	exon	95281706	95281840	.	+	.	ID=LotjaGi2g1v0459200.1.exon.30;Parent=LotjaGi2g1v0459200.1
LjG1.1_chr2	PGSB	CDS	95281706	95281840	.	+	0	ID=LotjaGi2g1v0459200.1.CDS.30;Parent=LotjaGi2g1v0459200.1
LjG1.1_chr2	PGSB	exon	95281938	95281999	.	+	.	ID=LotjaGi2g1v0459200.1.exon.31;Parent=LotjaGi2g1v0459200.1
LjG1.1_chr2	PGSB	CDS	95281938	95281999	.	+	0	ID=LotjaGi2g1v0459200.1.CDS.31;Parent=LotjaGi2g1v0459200.1
LjG1.1_chr2	PGSB	exon	95282120	95282217	.	+	.	ID=LotjaGi2g1v0459200.1.exon.32;Parent=LotjaGi2g1v0459200.1
LjG1.1_chr2	PGSB	CDS	95282120	95282217	.	+	1	ID=LotjaGi2g1v0459200.1.CDS.32;Parent=LotjaGi2g1v0459200.1
LjG1.1_chr2	PGSB	exon	95282767	95282876	.	+	.	ID=LotjaGi2g1v0459200.1.exon.33;Parent=LotjaGi2g1v0459200.1
LjG1.1_chr2	PGSB	CDS	95282767	95282876	.	+	2	ID=LotjaGi2g1v0459200.1.CDS.33;Parent=LotjaGi2g1v0459200.1
LjG1.1_chr2	PGSB	exon	95283040	95283216	.	+	.	ID=LotjaGi2g1v0459200.1.exon.34;Parent=LotjaGi2g1v0459200.1
LjG1.1_chr2	PGSB	CDS	95283040	95283216	.	+	0	ID=LotjaGi2g1v0459200.1.CDS.34;Parent=LotjaGi2g1v0459200.1
LjG1.1_chr2	PGSB	exon	95283298	95283363	.	+	.	ID=LotjaGi2g1v0459200.1.exon.35;Parent=LotjaGi2g1v0459200.1
LjG1.1_chr2	PGSB	CDS	95283298	95283363	.	+	0	ID=LotjaGi2g1v0459200.1.CDS.35;Parent=LotjaGi2g1v0459200.1
LjG1.1_chr2	PGSB	exon	95291414	95291482	.	+	.	ID=LotjaGi2g1v0459200.1.exon.36;Parent=LotjaGi2g1v0459200.1
LjG1.1_chr2	PGSB	CDS	95291414	95291482	.	+	0	ID=LotjaGi2g1v0459200.1.CDS.36;Parent=LotjaGi2g1v0459200.1
LjG1.1_chr2	PGSB	exon	95291585	95291695	.	+	.	ID=LotjaGi2g1v0459200.1.exon.37;Parent=LotjaGi2g1v0459200.1
LjG1.1_chr2	PGSB	CDS	95291585	95291695	.	+	0	ID=LotjaGi2g1v0459200.1.CDS.37;Parent=LotjaGi2g1v0459200.1
LjG1.1_chr2	PGSB	exon	95292627	95292767	.	+	.	ID=LotjaGi2g1v0459200.1.exon.38;Parent=LotjaGi2g1v0459200.1
LjG1.1_chr2	PGSB	CDS	95292627	95292767	.	+	0	ID=LotjaGi2g1v0459200.1.CDS.38;Parent=LotjaGi2g1v0459200.1
LjG1.1_chr2	PGSB	exon	95292859	95292987	.	+	.	ID=LotjaGi2g1v0459200.1.exon.39;Parent=LotjaGi2g1v0459200.1
LjG1.1_chr2	PGSB	CDS	95292859	95292987	.	+	0	ID=LotjaGi2g1v0459200.1.CDS.39;Parent=LotjaGi2g1v0459200.1
LjG1.1_chr2	PGSB	exon	95293072	95293237	.	+	.	ID=LotjaGi2g1v0459200.1.exon.40;Parent=LotjaGi2g1v0459200.1
LjG1.1_chr2	PGSB	CDS	95293072	95293237	.	+	0	ID=LotjaGi2g1v0459200.1.CDS.40;Parent=LotjaGi2g1v0459200.1
LjG1.1_chr2	PGSB	exon	95293316	95293530	.	+	.	ID=LotjaGi2g1v0459200.1.exon.41;Parent=LotjaGi2g1v0459200.1
LjG1.1_chr2	PGSB	CDS	95293316	95293530	.	+	2	ID=LotjaGi2g1v0459200.1.CDS.41;Parent=LotjaGi2g1v0459200.1
LjG1.1_chr2	PGSB	exon	95295137	95295343	.	+	.	ID=LotjaGi2g1v0459200.1.exon.42;Parent=LotjaGi2g1v0459200.1
LjG1.1_chr2	PGSB	CDS	95295137	95295343	.	+	0	ID=LotjaGi2g1v0459200.1.CDS.42;Parent=LotjaGi2g1v0459200.1
LjG1.1_chr2	PGSB	exon	95296515	95296628	.	+	.	ID=LotjaGi2g1v0459200.1.exon.43;Parent=LotjaGi2g1v0459200.1
LjG1.1_chr2	PGSB	CDS	95296515	95296628	.	+	0	ID=LotjaGi2g1v0459200.1.CDS.43;Parent=LotjaGi2g1v0459200.1
LjG1.1_chr2	PGSB	exon	95296701	95296904	.	+	.	ID=LotjaGi2g1v0459200.1.exon.44;Parent=LotjaGi2g1v0459200.1
LjG1.1_chr2	PGSB	CDS	95296701	95296904	.	+	0	ID=LotjaGi2g1v0459200.1.CDS.44;Parent=LotjaGi2g1v0459200.1
LjG1.1_chr2	PGSB	exon	95297011	95297091	.	+	.	ID=LotjaGi2g1v0459200.1.exon.45;Parent=LotjaGi2g1v0459200.1
LjG1.1_chr2	PGSB	CDS	95297011	95297091	.	+	0	ID=LotjaGi2g1v0459200.1.CDS.45;Parent=LotjaGi2g1v0459200.1
LjG1.1_chr2	PGSB	exon	95298304	95298378	.	+	.	ID=LotjaGi2g1v0459200.1.exon.46;Parent=LotjaGi2g1v0459200.1
LjG1.1_chr2	PGSB	CDS	95298304	95298378	.	+	0	ID=LotjaGi2g1v0459200.1.CDS.46;Parent=LotjaGi2g1v0459200.1
LjG1.1_chr2	PGSB	exon	95298461	95298527	.	+	.	ID=LotjaGi2g1v0459200.1.exon.47;Parent=LotjaGi2g1v0459200.1
LjG1.1_chr2	PGSB	CDS	95298461	95298527	.	+	0	ID=LotjaGi2g1v0459200.1.CDS.47;Parent=LotjaGi2g1v0459200.1
LjG1.1_chr2	PGSB	exon	95298610	95298770	.	+	.	ID=LotjaGi2g1v0459200.1.exon.48;Parent=LotjaGi2g1v0459200.1
LjG1.1_chr2	PGSB	CDS	95298610	95298770	.	+	2	ID=LotjaGi2g1v0459200.1.CDS.48;Parent=LotjaGi2g1v0459200.1
LjG1.1_chr2	PGSB	exon	95298885	95299058	.	+	.	ID=LotjaGi2g1v0459200.1.exon.49;Parent=LotjaGi2g1v0459200.1
LjG1.1_chr2	PGSB	CDS	95298885	95299058	.	+	0	ID=LotjaGi2g1v0459200.1.CDS.49;Parent=LotjaGi2g1v0459200.1
LjG1.1_chr2	PGSB	exon	95299227	95299355	.	+	.	ID=LotjaGi2g1v0459200.1.exon.50;Parent=LotjaGi2g1v0459200.1
LjG1.1_chr2	PGSB	CDS	95299227	95299355	.	+	0	ID=LotjaGi2g1v0459200.1.CDS.50;Parent=LotjaGi2g1v0459200.1
LjG1.1_chr2	PGSB	exon	95299445	95299528	.	+	.	ID=LotjaGi2g1v0459200.1.exon.51;Parent=LotjaGi2g1v0459200.1
LjG1.1_chr2	PGSB	CDS	95299445	95299528	.	+	0	ID=LotjaGi2g1v0459200.1.CDS.51;Parent=LotjaGi2g1v0459200.1
LjG1.1_chr2	PGSB	exon	95300262	95300323	.	+	.	ID=LotjaGi2g1v0459200.1.exon.52;Parent=LotjaGi2g1v0459200.1
LjG1.1_chr2	PGSB	CDS	95300262	95300323	.	+	0	ID=LotjaGi2g1v0459200.1.CDS.52;Parent=LotjaGi2g1v0459200.1
LjG1.1_chr2	PGSB	exon	95300400	95300472	.	+	.	ID=LotjaGi2g1v0459200.1.exon.53;Parent=LotjaGi2g1v0459200.1
LjG1.1_chr2	PGSB	CDS	95300400	95300472	.	+	1	ID=LotjaGi2g1v0459200.1.CDS.53;Parent=LotjaGi2g1v0459200.1
LjG1.1_chr2	PGSB	exon	95300609	95300743	.	+	.	ID=LotjaGi2g1v0459200.1.exon.54;Parent=LotjaGi2g1v0459200.1
LjG1.1_chr2	PGSB	CDS	95300609	95300743	.	+	0	ID=LotjaGi2g1v0459200.1.CDS.54;Parent=LotjaGi2g1v0459200.1
LjG1.1_chr2	PGSB	exon	95301505	95301678	.	+	.	ID=LotjaGi2g1v0459200.1.exon.55;Parent=LotjaGi2g1v0459200.1
LjG1.1_chr2	PGSB	CDS	95301505	95301678	.	+	0	ID=LotjaGi2g1v0459200.1.CDS.55;Parent=LotjaGi2g1v0459200.1
LjG1.1_chr2	PGSB	exon	95301752	95302017	.	+	.	ID=LotjaGi2g1v0459200.1.exon.56;Parent=LotjaGi2g1v0459200.1
LjG1.1_chr2	PGSB	CDS	95301752	95302017	.	+	0	ID=LotjaGi2g1v0459200.1.CDS.56;Parent=LotjaGi2g1v0459200.1
LjG1.1_chr2	PGSB	CDS	95302759	95302777	.	+	1	ID=LotjaGi2g1v0459200.1.CDS.57;Parent=LotjaGi2g1v0459200.1
LjG1.1_chr2	PGSB	exon	95302759	95307507	.	+	.	ID=LotjaGi2g1v0459200.1.exon.57;Parent=LotjaGi2g1v0459200.1
LjG1.1_chr2	PGSB	three_prime_UTR	95302778	95307507	.	+	.	ID=LotjaGi2g1v0459200.1.three_prime_UTR.2;Parent=LotjaGi2g1v0459200.1
LjG1.1_chr2	PGSB	exon	95308045	95310480	.	+	.	ID=LotjaGi2g1v0459200.1.exon.58;Parent=LotjaGi2g1v0459200.1
LjG1.1_chr2	PGSB	three_prime_UTR	95308045	95310480	.	+	.	ID=LotjaGi2g1v0459200.1.three_prime_UTR.3;Parent=LotjaGi2g1v0459200.1
###
LjG1.1_chr2	PGSB	gene	95312487	95314069	.	+	.	ID=LotjaGi2g1v0459300
LjG1.1_chr2	PGSB	five_prime_UTR	95312487	95312839	.	+	.	ID=LotjaGi2g1v0459300.1.five_prime_UTR.1;Parent=LotjaGi2g1v0459300.1
LjG1.1_chr2	PGSB	exon	95312487	95313250	.	+	.	ID=LotjaGi2g1v0459300.1.exon.1;Parent=LotjaGi2g1v0459300.1
LjG1.1_chr2	PGSB	CDS	95312840	95313250	.	+	0	ID=LotjaGi2g1v0459300.1.CDS.1;Parent=LotjaGi2g1v0459300.1
LjG1.1_chr2	PGSB	exon	95313337	95313426	.	+	.	ID=LotjaGi2g1v0459300.1.exon.2;Parent=LotjaGi2g1v0459300.1
LjG1.1_chr2	PGSB	CDS	95313337	95313426	.	+	0	ID=LotjaGi2g1v0459300.1.CDS.2;Parent=LotjaGi2g1v0459300.1
LjG1.1_chr2	PGSB	exon	95313525	95313598	.	+	.	ID=LotjaGi2g1v0459300.1.exon.3;Parent=LotjaGi2g1v0459300.1
LjG1.1_chr2	PGSB	CDS	95313525	95313598	.	+	0	ID=LotjaGi2g1v0459300.1.CDS.3;Parent=LotjaGi2g1v0459300.1
LjG1.1_chr2	PGSB	CDS	95313681	95313714	.	+	1	ID=LotjaGi2g1v0459300.1.CDS.4;Parent=LotjaGi2g1v0459300.1
LjG1.1_chr2	PGSB	exon	95313681	95314069	.	+	.	ID=LotjaGi2g1v0459300.1.exon.4;Parent=LotjaGi2g1v0459300.1
LjG1.1_chr2	PGSB	three_prime_UTR	95313715	95314069	.	+	.	ID=LotjaGi2g1v0459300.1.three_prime_UTR.2;Parent=LotjaGi2g1v0459300.1
###
LjG1.1_chr2	PGSB	gene	95323536	95328715	.	-	.	ID=LotjaGi2g1v0459400
LjG1.1_chr2	PGSB	exon	95323536	95323824	.	-	.	ID=LotjaGi2g1v0459400.1.exon.1;Parent=LotjaGi2g1v0459400.1
LjG1.1_chr2	PGSB	three_prime_UTR	95323536	95323824	.	-	.	ID=LotjaGi2g1v0459400.1.three_prime_UTR.1;Parent=LotjaGi2g1v0459400.1
LjG1.1_chr2	PGSB	three_prime_UTR	95325037	95326351	.	-	.	ID=LotjaGi2g1v0459400.1.three_prime_UTR.2;Parent=LotjaGi2g1v0459400.1
LjG1.1_chr2	PGSB	exon	95325037	95326639	.	-	.	ID=LotjaGi2g1v0459400.1.exon.2;Parent=LotjaGi2g1v0459400.1
LjG1.1_chr2	PGSB	CDS	95326352	95326639	.	-	0	ID=LotjaGi2g1v0459400.1.CDS.1;Parent=LotjaGi2g1v0459400.1
LjG1.1_chr2	PGSB	CDS	95327511	95328491	.	-	0	ID=LotjaGi2g1v0459400.1.CDS.2;Parent=LotjaGi2g1v0459400.1
LjG1.1_chr2	PGSB	exon	95327511	95328715	.	-	.	ID=LotjaGi2g1v0459400.1.exon.3;Parent=LotjaGi2g1v0459400.1
LjG1.1_chr2	PGSB	five_prime_UTR	95328492	95328715	.	-	.	ID=LotjaGi2g1v0459400.1.five_prime_UTR.3;Parent=LotjaGi2g1v0459400.1
###
LjG1.1_chr2	PGSB	gene	95330549	95332224	.	+	.	ID=LotjaGi2g1v0459500_LC
LjG1.1_chr2	PGSB	five_prime_UTR	95330549	95330794	.	+	.	ID=LotjaGi2g1v0459500_LC.1.five_prime_UTR.1;Parent=LotjaGi2g1v0459500_LC.1
LjG1.1_chr2	PGSB	exon	95330549	95330846	.	+	.	ID=LotjaGi2g1v0459500_LC.1.exon.1;Parent=LotjaGi2g1v0459500_LC.1
LjG1.1_chr2	PGSB	CDS	95330795	95330846	.	+	0	ID=LotjaGi2g1v0459500_LC.1.CDS.1;Parent=LotjaGi2g1v0459500_LC.1
LjG1.1_chr2	PGSB	exon	95330995	95331208	.	+	.	ID=LotjaGi2g1v0459500_LC.1.exon.2;Parent=LotjaGi2g1v0459500_LC.1
LjG1.1_chr2	PGSB	CDS	95330995	95331208	.	+	2	ID=LotjaGi2g1v0459500_LC.1.CDS.2;Parent=LotjaGi2g1v0459500_LC.1
LjG1.1_chr2	PGSB	CDS	95331586	95331631	.	+	1	ID=LotjaGi2g1v0459500_LC.1.CDS.3;Parent=LotjaGi2g1v0459500_LC.1
LjG1.1_chr2	PGSB	exon	95331586	95332224	.	+	.	ID=LotjaGi2g1v0459500_LC.1.exon.3;Parent=LotjaGi2g1v0459500_LC.1
LjG1.1_chr2	PGSB	three_prime_UTR	95331632	95332224	.	+	.	ID=LotjaGi2g1v0459500_LC.1.three_prime_UTR.2;Parent=LotjaGi2g1v0459500_LC.1
###
LjG1.1_chr2	PGSB	gene	95334049	95342044	.	+	.	ID=LotjaGi2g1v0459600
LjG1.1_chr2	PGSB	exon	95334049	95334241	.	+	.	ID=LotjaGi2g1v0459600.1.exon.1;Parent=LotjaGi2g1v0459600.1
LjG1.1_chr2	PGSB	five_prime_UTR	95334049	95334241	.	+	.	ID=LotjaGi2g1v0459600.1.five_prime_UTR.1;Parent=LotjaGi2g1v0459600.1
LjG1.1_chr2	PGSB	five_prime_UTR	95334537	95334537	.	+	.	ID=LotjaGi2g1v0459600.1.five_prime_UTR.2;Parent=LotjaGi2g1v0459600.1
LjG1.1_chr2	PGSB	exon	95334537	95334595	.	+	.	ID=LotjaGi2g1v0459600.1.exon.2;Parent=LotjaGi2g1v0459600.1
LjG1.1_chr2	PGSB	CDS	95334538	95334595	.	+	0	ID=LotjaGi2g1v0459600.1.CDS.1;Parent=LotjaGi2g1v0459600.1
LjG1.1_chr2	PGSB	exon	95335009	95335102	.	+	.	ID=LotjaGi2g1v0459600.1.exon.3;Parent=LotjaGi2g1v0459600.1
LjG1.1_chr2	PGSB	CDS	95335009	95335102	.	+	2	ID=LotjaGi2g1v0459600.1.CDS.2;Parent=LotjaGi2g1v0459600.1
LjG1.1_chr2	PGSB	exon	95335210	95335318	.	+	.	ID=LotjaGi2g1v0459600.1.exon.4;Parent=LotjaGi2g1v0459600.1
LjG1.1_chr2	PGSB	CDS	95335210	95335318	.	+	1	ID=LotjaGi2g1v0459600.1.CDS.3;Parent=LotjaGi2g1v0459600.1
LjG1.1_chr2	PGSB	exon	95335398	95335436	.	+	.	ID=LotjaGi2g1v0459600.1.exon.5;Parent=LotjaGi2g1v0459600.1
LjG1.1_chr2	PGSB	CDS	95335398	95335436	.	+	0	ID=LotjaGi2g1v0459600.1.CDS.4;Parent=LotjaGi2g1v0459600.1
LjG1.1_chr2	PGSB	exon	95335824	95335907	.	+	.	ID=LotjaGi2g1v0459600.1.exon.6;Parent=LotjaGi2g1v0459600.1
LjG1.1_chr2	PGSB	CDS	95335824	95335907	.	+	0	ID=LotjaGi2g1v0459600.1.CDS.5;Parent=LotjaGi2g1v0459600.1
LjG1.1_chr2	PGSB	exon	95336007	95336068	.	+	.	ID=LotjaGi2g1v0459600.1.exon.7;Parent=LotjaGi2g1v0459600.1
LjG1.1_chr2	PGSB	CDS	95336007	95336068	.	+	0	ID=LotjaGi2g1v0459600.1.CDS.6;Parent=LotjaGi2g1v0459600.1
LjG1.1_chr2	PGSB	exon	95336977	95337079	.	+	.	ID=LotjaGi2g1v0459600.1.exon.8;Parent=LotjaGi2g1v0459600.1
LjG1.1_chr2	PGSB	CDS	95336977	95337079	.	+	1	ID=LotjaGi2g1v0459600.1.CDS.7;Parent=LotjaGi2g1v0459600.1
LjG1.1_chr2	PGSB	exon	95338233	95338373	.	+	.	ID=LotjaGi2g1v0459600.1.exon.9;Parent=LotjaGi2g1v0459600.1
LjG1.1_chr2	PGSB	CDS	95338233	95338373	.	+	0	ID=LotjaGi2g1v0459600.1.CDS.8;Parent=LotjaGi2g1v0459600.1
LjG1.1_chr2	PGSB	exon	95338603	95338671	.	+	.	ID=LotjaGi2g1v0459600.1.exon.10;Parent=LotjaGi2g1v0459600.1
LjG1.1_chr2	PGSB	CDS	95338603	95338671	.	+	0	ID=LotjaGi2g1v0459600.1.CDS.9;Parent=LotjaGi2g1v0459600.1
LjG1.1_chr2	PGSB	exon	95338769	95338825	.	+	.	ID=LotjaGi2g1v0459600.1.exon.11;Parent=LotjaGi2g1v0459600.1
LjG1.1_chr2	PGSB	CDS	95338769	95338825	.	+	0	ID=LotjaGi2g1v0459600.1.CDS.10;Parent=LotjaGi2g1v0459600.1
LjG1.1_chr2	PGSB	exon	95338904	95339164	.	+	.	ID=LotjaGi2g1v0459600.1.exon.12;Parent=LotjaGi2g1v0459600.1
LjG1.1_chr2	PGSB	CDS	95338904	95339164	.	+	0	ID=LotjaGi2g1v0459600.1.CDS.11;Parent=LotjaGi2g1v0459600.1
LjG1.1_chr2	PGSB	exon	95339602	95339685	.	+	.	ID=LotjaGi2g1v0459600.1.exon.13;Parent=LotjaGi2g1v0459600.1
LjG1.1_chr2	PGSB	CDS	95339602	95339685	.	+	0	ID=LotjaGi2g1v0459600.1.CDS.12;Parent=LotjaGi2g1v0459600.1
LjG1.1_chr2	PGSB	exon	95339824	95339934	.	+	.	ID=LotjaGi2g1v0459600.1.exon.14;Parent=LotjaGi2g1v0459600.1
LjG1.1_chr2	PGSB	CDS	95339824	95339934	.	+	0	ID=LotjaGi2g1v0459600.1.CDS.13;Parent=LotjaGi2g1v0459600.1
LjG1.1_chr2	PGSB	exon	95340306	95340376	.	+	.	ID=LotjaGi2g1v0459600.1.exon.15;Parent=LotjaGi2g1v0459600.1
LjG1.1_chr2	PGSB	CDS	95340306	95340376	.	+	0	ID=LotjaGi2g1v0459600.1.CDS.14;Parent=LotjaGi2g1v0459600.1
LjG1.1_chr2	PGSB	exon	95340667	95340888	.	+	.	ID=LotjaGi2g1v0459600.1.exon.16;Parent=LotjaGi2g1v0459600.1
LjG1.1_chr2	PGSB	CDS	95340667	95340888	.	+	1	ID=LotjaGi2g1v0459600.1.CDS.15;Parent=LotjaGi2g1v0459600.1
LjG1.1_chr2	PGSB	exon	95341055	95341148	.	+	.	ID=LotjaGi2g1v0459600.1.exon.17;Parent=LotjaGi2g1v0459600.1
LjG1.1_chr2	PGSB	CDS	95341055	95341148	.	+	1	ID=LotjaGi2g1v0459600.1.CDS.16;Parent=LotjaGi2g1v0459600.1
LjG1.1_chr2	PGSB	CDS	95341368	95341679	.	+	0	ID=LotjaGi2g1v0459600.1.CDS.17;Parent=LotjaGi2g1v0459600.1
LjG1.1_chr2	PGSB	exon	95341368	95342044	.	+	.	ID=LotjaGi2g1v0459600.1.exon.18;Parent=LotjaGi2g1v0459600.1
LjG1.1_chr2	PGSB	three_prime_UTR	95341680	95342044	.	+	.	ID=LotjaGi2g1v0459600.1.three_prime_UTR.3;Parent=LotjaGi2g1v0459600.1
###
LjG1.1_chr2	PGSB	gene	95342682	95353364	.	+	.	ID=LotjaGi2g1v0459700
LjG1.1_chr2	PGSB	five_prime_UTR	95342682	95342713	.	+	.	ID=LotjaGi2g1v0459700.1.five_prime_UTR.1;Parent=LotjaGi2g1v0459700.1
LjG1.1_chr2	PGSB	exon	95342682	95342849	.	+	.	ID=LotjaGi2g1v0459700.1.exon.1;Parent=LotjaGi2g1v0459700.1
LjG1.1_chr2	PGSB	CDS	95342714	95342849	.	+	0	ID=LotjaGi2g1v0459700.1.CDS.1;Parent=LotjaGi2g1v0459700.1
LjG1.1_chr2	PGSB	exon	95342984	95343330	.	+	.	ID=LotjaGi2g1v0459700.1.exon.2;Parent=LotjaGi2g1v0459700.1
LjG1.1_chr2	PGSB	CDS	95342984	95343330	.	+	2	ID=LotjaGi2g1v0459700.1.CDS.2;Parent=LotjaGi2g1v0459700.1
LjG1.1_chr2	PGSB	exon	95343447	95343570	.	+	.	ID=LotjaGi2g1v0459700.1.exon.3;Parent=LotjaGi2g1v0459700.1
LjG1.1_chr2	PGSB	CDS	95343447	95343570	.	+	0	ID=LotjaGi2g1v0459700.1.CDS.3;Parent=LotjaGi2g1v0459700.1
LjG1.1_chr2	PGSB	exon	95343663	95343763	.	+	.	ID=LotjaGi2g1v0459700.1.exon.4;Parent=LotjaGi2g1v0459700.1
LjG1.1_chr2	PGSB	CDS	95343663	95343763	.	+	2	ID=LotjaGi2g1v0459700.1.CDS.4;Parent=LotjaGi2g1v0459700.1
LjG1.1_chr2	PGSB	exon	95343848	95343934	.	+	.	ID=LotjaGi2g1v0459700.1.exon.5;Parent=LotjaGi2g1v0459700.1
LjG1.1_chr2	PGSB	CDS	95343848	95343934	.	+	0	ID=LotjaGi2g1v0459700.1.CDS.5;Parent=LotjaGi2g1v0459700.1
LjG1.1_chr2	PGSB	exon	95350212	95350307	.	+	.	ID=LotjaGi2g1v0459700.1.exon.6;Parent=LotjaGi2g1v0459700.1
LjG1.1_chr2	PGSB	CDS	95350212	95350307	.	+	0	ID=LotjaGi2g1v0459700.1.CDS.6;Parent=LotjaGi2g1v0459700.1
LjG1.1_chr2	PGSB	exon	95350464	95350584	.	+	.	ID=LotjaGi2g1v0459700.1.exon.7;Parent=LotjaGi2g1v0459700.1
LjG1.1_chr2	PGSB	CDS	95350464	95350584	.	+	0	ID=LotjaGi2g1v0459700.1.CDS.7;Parent=LotjaGi2g1v0459700.1
LjG1.1_chr2	PGSB	exon	95350901	95351029	.	+	.	ID=LotjaGi2g1v0459700.1.exon.8;Parent=LotjaGi2g1v0459700.1
LjG1.1_chr2	PGSB	CDS	95350901	95351029	.	+	2	ID=LotjaGi2g1v0459700.1.CDS.8;Parent=LotjaGi2g1v0459700.1
LjG1.1_chr2	PGSB	exon	95351330	95351421	.	+	.	ID=LotjaGi2g1v0459700.1.exon.9;Parent=LotjaGi2g1v0459700.1
LjG1.1_chr2	PGSB	CDS	95351330	95351421	.	+	2	ID=LotjaGi2g1v0459700.1.CDS.9;Parent=LotjaGi2g1v0459700.1
LjG1.1_chr2	PGSB	exon	95351662	95351773	.	+	.	ID=LotjaGi2g1v0459700.1.exon.10;Parent=LotjaGi2g1v0459700.1
LjG1.1_chr2	PGSB	CDS	95351662	95351773	.	+	0	ID=LotjaGi2g1v0459700.1.CDS.10;Parent=LotjaGi2g1v0459700.1
LjG1.1_chr2	PGSB	exon	95351940	95352220	.	+	.	ID=LotjaGi2g1v0459700.1.exon.11;Parent=LotjaGi2g1v0459700.1
LjG1.1_chr2	PGSB	CDS	95351940	95352220	.	+	2	ID=LotjaGi2g1v0459700.1.CDS.11;Parent=LotjaGi2g1v0459700.1
LjG1.1_chr2	PGSB	exon	95352370	95352689	.	+	.	ID=LotjaGi2g1v0459700.1.exon.12;Parent=LotjaGi2g1v0459700.1
LjG1.1_chr2	PGSB	CDS	95352370	95352689	.	+	0	ID=LotjaGi2g1v0459700.1.CDS.12;Parent=LotjaGi2g1v0459700.1
LjG1.1_chr2	PGSB	CDS	95352824	95352932	.	+	1	ID=LotjaGi2g1v0459700.1.CDS.13;Parent=LotjaGi2g1v0459700.1
LjG1.1_chr2	PGSB	exon	95352824	95353364	.	+	.	ID=LotjaGi2g1v0459700.1.exon.13;Parent=LotjaGi2g1v0459700.1
LjG1.1_chr2	PGSB	three_prime_UTR	95352933	95353364	.	+	.	ID=LotjaGi2g1v0459700.1.three_prime_UTR.2;Parent=LotjaGi2g1v0459700.1
###
LjG1.1_chr2	PGSB	gene	95354233	95356476	.	+	.	ID=LotjaGi2g1v0459800
LjG1.1_chr2	PGSB	five_prime_UTR	95354233	95354323	.	+	.	ID=LotjaGi2g1v0459800.1.five_prime_UTR.1;Parent=LotjaGi2g1v0459800.1
LjG1.1_chr2	PGSB	exon	95354233	95354397	.	+	.	ID=LotjaGi2g1v0459800.1.exon.1;Parent=LotjaGi2g1v0459800.1
LjG1.1_chr2	PGSB	CDS	95354324	95354397	.	+	0	ID=LotjaGi2g1v0459800.1.CDS.1;Parent=LotjaGi2g1v0459800.1
LjG1.1_chr2	PGSB	exon	95354515	95354620	.	+	.	ID=LotjaGi2g1v0459800.1.exon.2;Parent=LotjaGi2g1v0459800.1
LjG1.1_chr2	PGSB	CDS	95354515	95354620	.	+	1	ID=LotjaGi2g1v0459800.1.CDS.2;Parent=LotjaGi2g1v0459800.1
LjG1.1_chr2	PGSB	exon	95354769	95354829	.	+	.	ID=LotjaGi2g1v0459800.1.exon.3;Parent=LotjaGi2g1v0459800.1
LjG1.1_chr2	PGSB	CDS	95354769	95354829	.	+	0	ID=LotjaGi2g1v0459800.1.CDS.3;Parent=LotjaGi2g1v0459800.1
LjG1.1_chr2	PGSB	CDS	95355324	95355916	.	+	2	ID=LotjaGi2g1v0459800.1.CDS.4;Parent=LotjaGi2g1v0459800.1
LjG1.1_chr2	PGSB	exon	95355324	95356476	.	+	.	ID=LotjaGi2g1v0459800.1.exon.4;Parent=LotjaGi2g1v0459800.1
LjG1.1_chr2	PGSB	three_prime_UTR	95355917	95356476	.	+	.	ID=LotjaGi2g1v0459800.1.three_prime_UTR.2;Parent=LotjaGi2g1v0459800.1
###
LjG1.1_chr2	PGSB	gene	95357089	95359342	.	-	.	ID=LotjaGi2g1v0459900
LjG1.1_chr2	PGSB	three_prime_UTR	95357089	95357486	.	-	.	ID=LotjaGi2g1v0459900.1.three_prime_UTR.1;Parent=LotjaGi2g1v0459900.1
LjG1.1_chr2	PGSB	exon	95357089	95357726	.	-	.	ID=LotjaGi2g1v0459900.1.exon.1;Parent=LotjaGi2g1v0459900.1
LjG1.1_chr2	PGSB	CDS	95357487	95357726	.	-	0	ID=LotjaGi2g1v0459900.1.CDS.1;Parent=LotjaGi2g1v0459900.1
LjG1.1_chr2	PGSB	exon	95358165	95358264	.	-	.	ID=LotjaGi2g1v0459900.1.exon.2;Parent=LotjaGi2g1v0459900.1
LjG1.1_chr2	PGSB	CDS	95358165	95358264	.	-	1	ID=LotjaGi2g1v0459900.1.CDS.2;Parent=LotjaGi2g1v0459900.1
LjG1.1_chr2	PGSB	exon	95358350	95358870	.	-	.	ID=LotjaGi2g1v0459900.1.exon.3;Parent=LotjaGi2g1v0459900.1
LjG1.1_chr2	PGSB	CDS	95358350	95358870	.	-	0	ID=LotjaGi2g1v0459900.1.CDS.3;Parent=LotjaGi2g1v0459900.1
LjG1.1_chr2	PGSB	CDS	95358974	95359264	.	-	0	ID=LotjaGi2g1v0459900.1.CDS.4;Parent=LotjaGi2g1v0459900.1
LjG1.1_chr2	PGSB	exon	95358974	95359342	.	-	.	ID=LotjaGi2g1v0459900.1.exon.4;Parent=LotjaGi2g1v0459900.1
LjG1.1_chr2	PGSB	five_prime_UTR	95359265	95359342	.	-	.	ID=LotjaGi2g1v0459900.1.five_prime_UTR.2;Parent=LotjaGi2g1v0459900.1
###
LjG1.1_chr2	PGSB	gene	95361430	95362203	.	-	.	ID=LotjaGi2g1v0460000
LjG1.1_chr2	PGSB	three_prime_UTR	95361430	95361678	.	-	.	ID=LotjaGi2g1v0460000.1.three_prime_UTR.1;Parent=LotjaGi2g1v0460000.1
LjG1.1_chr2	PGSB	exon	95361430	95361921	.	-	.	ID=LotjaGi2g1v0460000.1.exon.1;Parent=LotjaGi2g1v0460000.1
LjG1.1_chr2	PGSB	CDS	95361679	95361921	.	-	0	ID=LotjaGi2g1v0460000.1.CDS.1;Parent=LotjaGi2g1v0460000.1
LjG1.1_chr2	PGSB	CDS	95362005	95362139	.	-	0	ID=LotjaGi2g1v0460000.1.CDS.2;Parent=LotjaGi2g1v0460000.1
LjG1.1_chr2	PGSB	exon	95362005	95362203	.	-	.	ID=LotjaGi2g1v0460000.1.exon.2;Parent=LotjaGi2g1v0460000.1
LjG1.1_chr2	PGSB	five_prime_UTR	95362140	95362203	.	-	.	ID=LotjaGi2g1v0460000.1.five_prime_UTR.2;Parent=LotjaGi2g1v0460000.1
###
LjG1.1_chr2	PGSB	gene	95364308	95372096	.	+	.	ID=LotjaGi2g1v0460100
LjG1.1_chr2	PGSB	five_prime_UTR	95364308	95364578	.	+	.	ID=LotjaGi2g1v0460100.1.five_prime_UTR.1;Parent=LotjaGi2g1v0460100.1
LjG1.1_chr2	PGSB	exon	95364308	95364810	.	+	.	ID=LotjaGi2g1v0460100.1.exon.1;Parent=LotjaGi2g1v0460100.1
LjG1.1_chr2	PGSB	CDS	95364579	95364810	.	+	0	ID=LotjaGi2g1v0460100.1.CDS.1;Parent=LotjaGi2g1v0460100.1
LjG1.1_chr2	PGSB	exon	95364895	95365593	.	+	.	ID=LotjaGi2g1v0460100.1.exon.2;Parent=LotjaGi2g1v0460100.1
LjG1.1_chr2	PGSB	CDS	95364895	95365593	.	+	2	ID=LotjaGi2g1v0460100.1.CDS.2;Parent=LotjaGi2g1v0460100.1
LjG1.1_chr2	PGSB	exon	95365683	95365771	.	+	.	ID=LotjaGi2g1v0460100.1.exon.3;Parent=LotjaGi2g1v0460100.1
LjG1.1_chr2	PGSB	CDS	95365683	95365771	.	+	2	ID=LotjaGi2g1v0460100.1.CDS.3;Parent=LotjaGi2g1v0460100.1
LjG1.1_chr2	PGSB	exon	95365876	95365945	.	+	.	ID=LotjaGi2g1v0460100.1.exon.4;Parent=LotjaGi2g1v0460100.1
LjG1.1_chr2	PGSB	CDS	95365876	95365945	.	+	0	ID=LotjaGi2g1v0460100.1.CDS.4;Parent=LotjaGi2g1v0460100.1
LjG1.1_chr2	PGSB	exon	95366016	95366099	.	+	.	ID=LotjaGi2g1v0460100.1.exon.5;Parent=LotjaGi2g1v0460100.1
LjG1.1_chr2	PGSB	CDS	95366016	95366099	.	+	2	ID=LotjaGi2g1v0460100.1.CDS.5;Parent=LotjaGi2g1v0460100.1
LjG1.1_chr2	PGSB	exon	95366211	95366287	.	+	.	ID=LotjaGi2g1v0460100.1.exon.6;Parent=LotjaGi2g1v0460100.1
LjG1.1_chr2	PGSB	CDS	95366211	95366287	.	+	2	ID=LotjaGi2g1v0460100.1.CDS.6;Parent=LotjaGi2g1v0460100.1
LjG1.1_chr2	PGSB	exon	95366370	95366451	.	+	.	ID=LotjaGi2g1v0460100.1.exon.7;Parent=LotjaGi2g1v0460100.1
LjG1.1_chr2	PGSB	CDS	95366370	95366451	.	+	0	ID=LotjaGi2g1v0460100.1.CDS.7;Parent=LotjaGi2g1v0460100.1
LjG1.1_chr2	PGSB	exon	95366653	95366735	.	+	.	ID=LotjaGi2g1v0460100.1.exon.8;Parent=LotjaGi2g1v0460100.1
LjG1.1_chr2	PGSB	CDS	95366653	95366735	.	+	2	ID=LotjaGi2g1v0460100.1.CDS.8;Parent=LotjaGi2g1v0460100.1
LjG1.1_chr2	PGSB	exon	95366872	95366938	.	+	.	ID=LotjaGi2g1v0460100.1.exon.9;Parent=LotjaGi2g1v0460100.1
LjG1.1_chr2	PGSB	CDS	95366872	95366938	.	+	0	ID=LotjaGi2g1v0460100.1.CDS.9;Parent=LotjaGi2g1v0460100.1
LjG1.1_chr2	PGSB	exon	95367802	95367930	.	+	.	ID=LotjaGi2g1v0460100.1.exon.10;Parent=LotjaGi2g1v0460100.1
LjG1.1_chr2	PGSB	CDS	95367802	95367930	.	+	2	ID=LotjaGi2g1v0460100.1.CDS.10;Parent=LotjaGi2g1v0460100.1
LjG1.1_chr2	PGSB	exon	95368015	95368124	.	+	.	ID=LotjaGi2g1v0460100.1.exon.11;Parent=LotjaGi2g1v0460100.1
LjG1.1_chr2	PGSB	CDS	95368015	95368124	.	+	2	ID=LotjaGi2g1v0460100.1.CDS.11;Parent=LotjaGi2g1v0460100.1
LjG1.1_chr2	PGSB	CDS	95368339	95368437	.	+	0	ID=LotjaGi2g1v0460100.1.CDS.12;Parent=LotjaGi2g1v0460100.1
LjG1.1_chr2	PGSB	exon	95368339	95372096	.	+	.	ID=LotjaGi2g1v0460100.1.exon.12;Parent=LotjaGi2g1v0460100.1
LjG1.1_chr2	PGSB	three_prime_UTR	95368438	95372096	.	+	.	ID=LotjaGi2g1v0460100.1.three_prime_UTR.2;Parent=LotjaGi2g1v0460100.1
###
LjG1.1_chr2	PGSB	gene	95367559	95372096	.	-	.	ID=LotjaGi2g1v0460200
LjG1.1_chr2	PGSB	three_prime_UTR	95367559	95369252	.	-	.	ID=LotjaGi2g1v0460200.1.three_prime_UTR.1;Parent=LotjaGi2g1v0460200.1
LjG1.1_chr2	PGSB	exon	95367559	95369393	.	-	.	ID=LotjaGi2g1v0460200.1.exon.1;Parent=LotjaGi2g1v0460200.1
LjG1.1_chr2	PGSB	CDS	95369253	95369393	.	-	0	ID=LotjaGi2g1v0460200.1.CDS.1;Parent=LotjaGi2g1v0460200.1
LjG1.1_chr2	PGSB	exon	95369501	95369566	.	-	.	ID=LotjaGi2g1v0460200.1.exon.2;Parent=LotjaGi2g1v0460200.1
LjG1.1_chr2	PGSB	CDS	95369501	95369566	.	-	0	ID=LotjaGi2g1v0460200.1.CDS.2;Parent=LotjaGi2g1v0460200.1
LjG1.1_chr2	PGSB	exon	95369662	95369727	.	-	.	ID=LotjaGi2g1v0460200.1.exon.3;Parent=LotjaGi2g1v0460200.1
LjG1.1_chr2	PGSB	CDS	95369662	95369727	.	-	0	ID=LotjaGi2g1v0460200.1.CDS.3;Parent=LotjaGi2g1v0460200.1
LjG1.1_chr2	PGSB	exon	95369859	95370110	.	-	.	ID=LotjaGi2g1v0460200.1.exon.4;Parent=LotjaGi2g1v0460200.1
LjG1.1_chr2	PGSB	CDS	95369859	95370110	.	-	0	ID=LotjaGi2g1v0460200.1.CDS.4;Parent=LotjaGi2g1v0460200.1
LjG1.1_chr2	PGSB	CDS	95370207	95370695	.	-	0	ID=LotjaGi2g1v0460200.1.CDS.5;Parent=LotjaGi2g1v0460200.1
LjG1.1_chr2	PGSB	exon	95370207	95372096	.	-	.	ID=LotjaGi2g1v0460200.1.exon.5;Parent=LotjaGi2g1v0460200.1
LjG1.1_chr2	PGSB	five_prime_UTR	95370696	95372096	.	-	.	ID=LotjaGi2g1v0460200.1.five_prime_UTR.2;Parent=LotjaGi2g1v0460200.1
###
LjG1.1_chr2	PGSB	gene	95373284	95378658	.	+	.	ID=LotjaGi2g1v0460300
LjG1.1_chr2	PGSB	five_prime_UTR	95373284	95375282	.	+	.	ID=LotjaGi2g1v0460300.1.five_prime_UTR.1;Parent=LotjaGi2g1v0460300.1
LjG1.1_chr2	PGSB	exon	95373284	95375402	.	+	.	ID=LotjaGi2g1v0460300.1.exon.1;Parent=LotjaGi2g1v0460300.1
LjG1.1_chr2	PGSB	CDS	95375283	95375402	.	+	0	ID=LotjaGi2g1v0460300.1.CDS.1;Parent=LotjaGi2g1v0460300.1
LjG1.1_chr2	PGSB	exon	95375499	95375629	.	+	.	ID=LotjaGi2g1v0460300.1.exon.2;Parent=LotjaGi2g1v0460300.1
LjG1.1_chr2	PGSB	CDS	95375499	95375629	.	+	0	ID=LotjaGi2g1v0460300.1.CDS.2;Parent=LotjaGi2g1v0460300.1
LjG1.1_chr2	PGSB	exon	95375716	95375798	.	+	.	ID=LotjaGi2g1v0460300.1.exon.3;Parent=LotjaGi2g1v0460300.1
LjG1.1_chr2	PGSB	CDS	95375716	95375798	.	+	1	ID=LotjaGi2g1v0460300.1.CDS.3;Parent=LotjaGi2g1v0460300.1
LjG1.1_chr2	PGSB	exon	95376555	95376821	.	+	.	ID=LotjaGi2g1v0460300.1.exon.4;Parent=LotjaGi2g1v0460300.1
LjG1.1_chr2	PGSB	CDS	95376555	95376821	.	+	2	ID=LotjaGi2g1v0460300.1.CDS.4;Parent=LotjaGi2g1v0460300.1
LjG1.1_chr2	PGSB	exon	95377006	95377081	.	+	.	ID=LotjaGi2g1v0460300.1.exon.5;Parent=LotjaGi2g1v0460300.1
LjG1.1_chr2	PGSB	CDS	95377006	95377081	.	+	2	ID=LotjaGi2g1v0460300.1.CDS.5;Parent=LotjaGi2g1v0460300.1
LjG1.1_chr2	PGSB	exon	95377177	95377257	.	+	.	ID=LotjaGi2g1v0460300.1.exon.6;Parent=LotjaGi2g1v0460300.1
LjG1.1_chr2	PGSB	CDS	95377177	95377257	.	+	1	ID=LotjaGi2g1v0460300.1.CDS.6;Parent=LotjaGi2g1v0460300.1
LjG1.1_chr2	PGSB	exon	95377888	95377966	.	+	.	ID=LotjaGi2g1v0460300.1.exon.7;Parent=LotjaGi2g1v0460300.1
LjG1.1_chr2	PGSB	CDS	95377888	95377966	.	+	1	ID=LotjaGi2g1v0460300.1.CDS.7;Parent=LotjaGi2g1v0460300.1
LjG1.1_chr2	PGSB	exon	95378053	95378153	.	+	.	ID=LotjaGi2g1v0460300.1.exon.8;Parent=LotjaGi2g1v0460300.1
LjG1.1_chr2	PGSB	CDS	95378053	95378153	.	+	0	ID=LotjaGi2g1v0460300.1.CDS.8;Parent=LotjaGi2g1v0460300.1
LjG1.1_chr2	PGSB	CDS	95378238	95378325	.	+	1	ID=LotjaGi2g1v0460300.1.CDS.9;Parent=LotjaGi2g1v0460300.1
LjG1.1_chr2	PGSB	exon	95378238	95378658	.	+	.	ID=LotjaGi2g1v0460300.1.exon.9;Parent=LotjaGi2g1v0460300.1
LjG1.1_chr2	PGSB	three_prime_UTR	95378326	95378658	.	+	.	ID=LotjaGi2g1v0460300.1.three_prime_UTR.2;Parent=LotjaGi2g1v0460300.1
###
LjG1.1_chr2	PGSB	gene	95381501	95382343	.	+	.	ID=LotjaGi2g1v0460400
LjG1.1_chr2	PGSB	five_prime_UTR	95381501	95381604	.	+	.	ID=LotjaGi2g1v0460400.1.five_prime_UTR.1;Parent=LotjaGi2g1v0460400.1
LjG1.1_chr2	PGSB	exon	95381501	95381791	.	+	.	ID=LotjaGi2g1v0460400.1.exon.1;Parent=LotjaGi2g1v0460400.1
LjG1.1_chr2	PGSB	CDS	95381605	95381791	.	+	0	ID=LotjaGi2g1v0460400.1.CDS.1;Parent=LotjaGi2g1v0460400.1
LjG1.1_chr2	PGSB	CDS	95381870	95382153	.	+	2	ID=LotjaGi2g1v0460400.1.CDS.2;Parent=LotjaGi2g1v0460400.1
LjG1.1_chr2	PGSB	exon	95381870	95382343	.	+	.	ID=LotjaGi2g1v0460400.1.exon.2;Parent=LotjaGi2g1v0460400.1
LjG1.1_chr2	PGSB	three_prime_UTR	95382154	95382343	.	+	.	ID=LotjaGi2g1v0460400.1.three_prime_UTR.2;Parent=LotjaGi2g1v0460400.1
###
LjG1.1_chr2	PGSB	gene	95385567	95389318	.	+	.	ID=LotjaGi2g1v0460500
LjG1.1_chr2	PGSB	five_prime_UTR	95385567	95387919	.	+	.	ID=LotjaGi2g1v0460500.1.five_prime_UTR.1;Parent=LotjaGi2g1v0460500.1
LjG1.1_chr2	PGSB	exon	95385567	95387976	.	+	.	ID=LotjaGi2g1v0460500.1.exon.1;Parent=LotjaGi2g1v0460500.1
LjG1.1_chr2	PGSB	CDS	95387920	95387976	.	+	0	ID=LotjaGi2g1v0460500.1.CDS.1;Parent=LotjaGi2g1v0460500.1
LjG1.1_chr2	PGSB	exon	95388061	95388305	.	+	.	ID=LotjaGi2g1v0460500.1.exon.2;Parent=LotjaGi2g1v0460500.1
LjG1.1_chr2	PGSB	CDS	95388061	95388305	.	+	0	ID=LotjaGi2g1v0460500.1.CDS.2;Parent=LotjaGi2g1v0460500.1
LjG1.1_chr2	PGSB	CDS	95388386	95388548	.	+	1	ID=LotjaGi2g1v0460500.1.CDS.3;Parent=LotjaGi2g1v0460500.1
LjG1.1_chr2	PGSB	exon	95388386	95389318	.	+	.	ID=LotjaGi2g1v0460500.1.exon.3;Parent=LotjaGi2g1v0460500.1
LjG1.1_chr2	PGSB	three_prime_UTR	95388549	95389318	.	+	.	ID=LotjaGi2g1v0460500.1.three_prime_UTR.2;Parent=LotjaGi2g1v0460500.1
###
LjG1.1_chr2	PGSB	gene	95386967	95387475	.	-	.	ID=LotjaGi2g1v0460600_LC
LjG1.1_chr2	PGSB	exon	95386967	95386975	.	-	.	ID=LotjaGi2g1v0460600_LC.1.exon.1;Parent=LotjaGi2g1v0460600_LC.1
LjG1.1_chr2	PGSB	CDS	95386967	95386975	.	-	0	ID=LotjaGi2g1v0460600_LC.1.CDS.1;Parent=LotjaGi2g1v0460600_LC.1
LjG1.1_chr2	PGSB	exon	95387062	95387161	.	-	.	ID=LotjaGi2g1v0460600_LC.1.exon.2;Parent=LotjaGi2g1v0460600_LC.1
LjG1.1_chr2	PGSB	CDS	95387062	95387161	.	-	1	ID=LotjaGi2g1v0460600_LC.1.CDS.2;Parent=LotjaGi2g1v0460600_LC.1
LjG1.1_chr2	PGSB	CDS	95387374	95387462	.	-	0	ID=LotjaGi2g1v0460600_LC.1.CDS.3;Parent=LotjaGi2g1v0460600_LC.1
LjG1.1_chr2	PGSB	exon	95387374	95387475	.	-	.	ID=LotjaGi2g1v0460600_LC.1.exon.3;Parent=LotjaGi2g1v0460600_LC.1
###
LjG1.1_chr2	PGSB	gene	95392360	95404418	.	-	.	ID=LotjaGi2g1v0460700
LjG1.1_chr2	PGSB	exon	95396008	95396074	.	-	.	ID=LotjaGi2g1v0460700.1.exon.1;Parent=LotjaGi2g1v0460700.1
LjG1.1_chr2	PGSB	CDS	95396008	95396074	.	-	1	ID=LotjaGi2g1v0460700.1.CDS.1;Parent=LotjaGi2g1v0460700.1
LjG1.1_chr2	PGSB	exon	95396659	95396730	.	-	.	ID=LotjaGi2g1v0460700.1.exon.2;Parent=LotjaGi2g1v0460700.1
LjG1.1_chr2	PGSB	CDS	95396659	95396730	.	-	1	ID=LotjaGi2g1v0460700.1.CDS.2;Parent=LotjaGi2g1v0460700.1
LjG1.1_chr2	PGSB	exon	95396812	95396883	.	-	.	ID=LotjaGi2g1v0460700.1.exon.3;Parent=LotjaGi2g1v0460700.1
LjG1.1_chr2	PGSB	CDS	95396812	95396883	.	-	1	ID=LotjaGi2g1v0460700.1.CDS.3;Parent=LotjaGi2g1v0460700.1
LjG1.1_chr2	PGSB	exon	95396969	95397112	.	-	.	ID=LotjaGi2g1v0460700.1.exon.4;Parent=LotjaGi2g1v0460700.1
LjG1.1_chr2	PGSB	CDS	95396969	95397112	.	-	1	ID=LotjaGi2g1v0460700.1.CDS.4;Parent=LotjaGi2g1v0460700.1
LjG1.1_chr2	PGSB	exon	95397213	95397284	.	-	.	ID=LotjaGi2g1v0460700.1.exon.5;Parent=LotjaGi2g1v0460700.1
LjG1.1_chr2	PGSB	CDS	95397213	95397284	.	-	1	ID=LotjaGi2g1v0460700.1.CDS.5;Parent=LotjaGi2g1v0460700.1
LjG1.1_chr2	PGSB	exon	95397371	95397503	.	-	.	ID=LotjaGi2g1v0460700.1.exon.6;Parent=LotjaGi2g1v0460700.1
LjG1.1_chr2	PGSB	CDS	95397371	95397503	.	-	2	ID=LotjaGi2g1v0460700.1.CDS.6;Parent=LotjaGi2g1v0460700.1
LjG1.1_chr2	PGSB	exon	95397590	95397668	.	-	.	ID=LotjaGi2g1v0460700.1.exon.7;Parent=LotjaGi2g1v0460700.1
LjG1.1_chr2	PGSB	CDS	95397590	95397668	.	-	0	ID=LotjaGi2g1v0460700.1.CDS.7;Parent=LotjaGi2g1v0460700.1
###
LjG1.1_chr2	PGSB	gene	95395537	95399461	.	+	.	ID=LotjaGi2g1v0460800
LjG1.1_chr2	PGSB	five_prime_UTR	95395537	95398577	.	+	.	ID=LotjaGi2g1v0460800.1.five_prime_UTR.1;Parent=LotjaGi2g1v0460800.1
LjG1.1_chr2	PGSB	exon	95395537	95398621	.	+	.	ID=LotjaGi2g1v0460800.1.exon.1;Parent=LotjaGi2g1v0460800.1
LjG1.1_chr2	PGSB	CDS	95398578	95398621	.	+	0	ID=LotjaGi2g1v0460800.1.CDS.1;Parent=LotjaGi2g1v0460800.1
LjG1.1_chr2	PGSB	CDS	95398788	95399100	.	+	1	ID=LotjaGi2g1v0460800.1.CDS.2;Parent=LotjaGi2g1v0460800.1
LjG1.1_chr2	PGSB	exon	95398788	95399461	.	+	.	ID=LotjaGi2g1v0460800.1.exon.2;Parent=LotjaGi2g1v0460800.1
LjG1.1_chr2	PGSB	three_prime_UTR	95399101	95399461	.	+	.	ID=LotjaGi2g1v0460800.1.three_prime_UTR.2;Parent=LotjaGi2g1v0460800.1
###
LjG1.1_chr2	PGSB	gene	95404679	95406821	.	+	.	ID=LotjaGi2g1v0460900
LjG1.1_chr2	PGSB	five_prime_UTR	95404679	95404877	.	+	.	ID=LotjaGi2g1v0460900.1.five_prime_UTR.1;Parent=LotjaGi2g1v0460900.1
LjG1.1_chr2	PGSB	exon	95404679	95405156	.	+	.	ID=LotjaGi2g1v0460900.1.exon.1;Parent=LotjaGi2g1v0460900.1
LjG1.1_chr2	PGSB	CDS	95404878	95405156	.	+	0	ID=LotjaGi2g1v0460900.1.CDS.1;Parent=LotjaGi2g1v0460900.1
LjG1.1_chr2	PGSB	CDS	95406117	95406236	.	+	0	ID=LotjaGi2g1v0460900.1.CDS.2;Parent=LotjaGi2g1v0460900.1
LjG1.1_chr2	PGSB	exon	95406117	95406821	.	+	.	ID=LotjaGi2g1v0460900.1.exon.2;Parent=LotjaGi2g1v0460900.1
LjG1.1_chr2	PGSB	three_prime_UTR	95406237	95406821	.	+	.	ID=LotjaGi2g1v0460900.1.three_prime_UTR.2;Parent=LotjaGi2g1v0460900.1
###
LjG1.1_chr2	PGSB	gene	95410813	95414212	.	-	.	ID=LotjaGi2g1v0461000_LC
LjG1.1_chr2	PGSB	three_prime_UTR	95410813	95411957	.	-	.	ID=LotjaGi2g1v0461000_LC.1.three_prime_UTR.1;Parent=LotjaGi2g1v0461000_LC.1
LjG1.1_chr2	PGSB	exon	95410813	95414212	.	-	.	ID=LotjaGi2g1v0461000_LC.1.exon.1;Parent=LotjaGi2g1v0461000_LC.1
LjG1.1_chr2	PGSB	CDS	95411958	95412737	.	-	0	ID=LotjaGi2g1v0461000_LC.1.CDS.1;Parent=LotjaGi2g1v0461000_LC.1
LjG1.1_chr2	PGSB	five_prime_UTR	95412738	95414212	.	-	.	ID=LotjaGi2g1v0461000_LC.1.five_prime_UTR.2;Parent=LotjaGi2g1v0461000_LC.1
###
LjG1.1_chr2	PGSB	gene	95420207	95421738	.	+	.	ID=LotjaGi2g1v0461100_LC
LjG1.1_chr2	PGSB	five_prime_UTR	95420207	95420468	.	+	.	ID=LotjaGi2g1v0461100_LC.1.five_prime_UTR.1;Parent=LotjaGi2g1v0461100_LC.1
LjG1.1_chr2	PGSB	exon	95420207	95421029	.	+	.	ID=LotjaGi2g1v0461100_LC.1.exon.1;Parent=LotjaGi2g1v0461100_LC.1
LjG1.1_chr2	PGSB	CDS	95420469	95421029	.	+	0	ID=LotjaGi2g1v0461100_LC.1.CDS.1;Parent=LotjaGi2g1v0461100_LC.1
LjG1.1_chr2	PGSB	CDS	95421215	95421298	.	+	0	ID=LotjaGi2g1v0461100_LC.1.CDS.2;Parent=LotjaGi2g1v0461100_LC.1
LjG1.1_chr2	PGSB	exon	95421215	95421738	.	+	.	ID=LotjaGi2g1v0461100_LC.1.exon.2;Parent=LotjaGi2g1v0461100_LC.1
LjG1.1_chr2	PGSB	three_prime_UTR	95421299	95421738	.	+	.	ID=LotjaGi2g1v0461100_LC.1.three_prime_UTR.2;Parent=LotjaGi2g1v0461100_LC.1
###
LjG1.1_chr2	PGSB	gene	95429132	95429466	.	+	.	ID=LotjaGi2g1v0461200
LjG1.1_chr2	PGSB	exon	95429132	95429326	.	+	.	ID=LotjaGi2g1v0461200.1.exon.1;Parent=LotjaGi2g1v0461200.1
LjG1.1_chr2	PGSB	CDS	95429132	95429326	.	+	0	ID=LotjaGi2g1v0461200.1.CDS.1;Parent=LotjaGi2g1v0461200.1
LjG1.1_chr2	PGSB	exon	95429410	95429466	.	+	.	ID=LotjaGi2g1v0461200.1.exon.2;Parent=LotjaGi2g1v0461200.1
LjG1.1_chr2	PGSB	CDS	95429410	95429466	.	+	0	ID=LotjaGi2g1v0461200.1.CDS.2;Parent=LotjaGi2g1v0461200.1
###
LjG1.1_chr2	PGSB	gene	95437511	95456871	.	+	.	ID=LotjaGi2g1v0461300
LjG1.1_chr2	PGSB	five_prime_UTR	95437511	95437658	.	+	.	ID=LotjaGi2g1v0461300.1.five_prime_UTR.1;Parent=LotjaGi2g1v0461300.1
LjG1.1_chr2	PGSB	exon	95437511	95437840	.	+	.	ID=LotjaGi2g1v0461300.1.exon.1;Parent=LotjaGi2g1v0461300.1
LjG1.1_chr2	PGSB	CDS	95437659	95437840	.	+	0	ID=LotjaGi2g1v0461300.1.CDS.1;Parent=LotjaGi2g1v0461300.1
LjG1.1_chr2	PGSB	exon	95437920	95438061	.	+	.	ID=LotjaGi2g1v0461300.1.exon.2;Parent=LotjaGi2g1v0461300.1
LjG1.1_chr2	PGSB	CDS	95437920	95438061	.	+	1	ID=LotjaGi2g1v0461300.1.CDS.2;Parent=LotjaGi2g1v0461300.1
LjG1.1_chr2	PGSB	exon	95438139	95438254	.	+	.	ID=LotjaGi2g1v0461300.1.exon.3;Parent=LotjaGi2g1v0461300.1
LjG1.1_chr2	PGSB	CDS	95438139	95438254	.	+	0	ID=LotjaGi2g1v0461300.1.CDS.3;Parent=LotjaGi2g1v0461300.1
LjG1.1_chr2	PGSB	exon	95438330	95438406	.	+	.	ID=LotjaGi2g1v0461300.1.exon.4;Parent=LotjaGi2g1v0461300.1
LjG1.1_chr2	PGSB	CDS	95438330	95438406	.	+	1	ID=LotjaGi2g1v0461300.1.CDS.4;Parent=LotjaGi2g1v0461300.1
LjG1.1_chr2	PGSB	exon	95438504	95438955	.	+	.	ID=LotjaGi2g1v0461300.1.exon.5;Parent=LotjaGi2g1v0461300.1
LjG1.1_chr2	PGSB	CDS	95438504	95438955	.	+	2	ID=LotjaGi2g1v0461300.1.CDS.5;Parent=LotjaGi2g1v0461300.1
LjG1.1_chr2	PGSB	exon	95439355	95439495	.	+	.	ID=LotjaGi2g1v0461300.1.exon.6;Parent=LotjaGi2g1v0461300.1
LjG1.1_chr2	PGSB	CDS	95439355	95439495	.	+	0	ID=LotjaGi2g1v0461300.1.CDS.6;Parent=LotjaGi2g1v0461300.1
LjG1.1_chr2	PGSB	exon	95439729	95439861	.	+	.	ID=LotjaGi2g1v0461300.1.exon.7;Parent=LotjaGi2g1v0461300.1
LjG1.1_chr2	PGSB	CDS	95439729	95439861	.	+	0	ID=LotjaGi2g1v0461300.1.CDS.7;Parent=LotjaGi2g1v0461300.1
LjG1.1_chr2	PGSB	exon	95439964	95440052	.	+	.	ID=LotjaGi2g1v0461300.1.exon.8;Parent=LotjaGi2g1v0461300.1
LjG1.1_chr2	PGSB	CDS	95439964	95440052	.	+	2	ID=LotjaGi2g1v0461300.1.CDS.8;Parent=LotjaGi2g1v0461300.1
LjG1.1_chr2	PGSB	exon	95440248	95440298	.	+	.	ID=LotjaGi2g1v0461300.1.exon.9;Parent=LotjaGi2g1v0461300.1
LjG1.1_chr2	PGSB	CDS	95440248	95440298	.	+	0	ID=LotjaGi2g1v0461300.1.CDS.9;Parent=LotjaGi2g1v0461300.1
LjG1.1_chr2	PGSB	exon	95440381	95440584	.	+	.	ID=LotjaGi2g1v0461300.1.exon.10;Parent=LotjaGi2g1v0461300.1
LjG1.1_chr2	PGSB	CDS	95440381	95440584	.	+	0	ID=LotjaGi2g1v0461300.1.CDS.10;Parent=LotjaGi2g1v0461300.1
LjG1.1_chr2	PGSB	exon	95441341	95441460	.	+	.	ID=LotjaGi2g1v0461300.1.exon.11;Parent=LotjaGi2g1v0461300.1
LjG1.1_chr2	PGSB	CDS	95441341	95441460	.	+	0	ID=LotjaGi2g1v0461300.1.CDS.11;Parent=LotjaGi2g1v0461300.1
LjG1.1_chr2	PGSB	exon	95441972	95442064	.	+	.	ID=LotjaGi2g1v0461300.1.exon.12;Parent=LotjaGi2g1v0461300.1
LjG1.1_chr2	PGSB	CDS	95441972	95442064	.	+	0	ID=LotjaGi2g1v0461300.1.CDS.12;Parent=LotjaGi2g1v0461300.1
LjG1.1_chr2	PGSB	exon	95442196	95442255	.	+	.	ID=LotjaGi2g1v0461300.1.exon.13;Parent=LotjaGi2g1v0461300.1
LjG1.1_chr2	PGSB	CDS	95442196	95442255	.	+	0	ID=LotjaGi2g1v0461300.1.CDS.13;Parent=LotjaGi2g1v0461300.1
LjG1.1_chr2	PGSB	exon	95442354	95442440	.	+	.	ID=LotjaGi2g1v0461300.1.exon.14;Parent=LotjaGi2g1v0461300.1
LjG1.1_chr2	PGSB	CDS	95442354	95442440	.	+	0	ID=LotjaGi2g1v0461300.1.CDS.14;Parent=LotjaGi2g1v0461300.1
LjG1.1_chr2	PGSB	exon	95442624	95442707	.	+	.	ID=LotjaGi2g1v0461300.1.exon.15;Parent=LotjaGi2g1v0461300.1
LjG1.1_chr2	PGSB	CDS	95442624	95442707	.	+	0	ID=LotjaGi2g1v0461300.1.CDS.15;Parent=LotjaGi2g1v0461300.1
LjG1.1_chr2	PGSB	exon	95442815	95442887	.	+	.	ID=LotjaGi2g1v0461300.1.exon.16;Parent=LotjaGi2g1v0461300.1
LjG1.1_chr2	PGSB	CDS	95442815	95442887	.	+	0	ID=LotjaGi2g1v0461300.1.CDS.16;Parent=LotjaGi2g1v0461300.1
LjG1.1_chr2	PGSB	exon	95443667	95443735	.	+	.	ID=LotjaGi2g1v0461300.1.exon.17;Parent=LotjaGi2g1v0461300.1
LjG1.1_chr2	PGSB	CDS	95443667	95443735	.	+	2	ID=LotjaGi2g1v0461300.1.CDS.17;Parent=LotjaGi2g1v0461300.1
LjG1.1_chr2	PGSB	exon	95444014	95444082	.	+	.	ID=LotjaGi2g1v0461300.1.exon.18;Parent=LotjaGi2g1v0461300.1
LjG1.1_chr2	PGSB	CDS	95444014	95444082	.	+	2	ID=LotjaGi2g1v0461300.1.CDS.18;Parent=LotjaGi2g1v0461300.1
LjG1.1_chr2	PGSB	exon	95444237	95444509	.	+	.	ID=LotjaGi2g1v0461300.1.exon.19;Parent=LotjaGi2g1v0461300.1
LjG1.1_chr2	PGSB	CDS	95444237	95444509	.	+	2	ID=LotjaGi2g1v0461300.1.CDS.19;Parent=LotjaGi2g1v0461300.1
LjG1.1_chr2	PGSB	exon	95444601	95444674	.	+	.	ID=LotjaGi2g1v0461300.1.exon.20;Parent=LotjaGi2g1v0461300.1
LjG1.1_chr2	PGSB	CDS	95444601	95444674	.	+	2	ID=LotjaGi2g1v0461300.1.CDS.20;Parent=LotjaGi2g1v0461300.1
LjG1.1_chr2	PGSB	exon	95444832	95445424	.	+	.	ID=LotjaGi2g1v0461300.1.exon.21;Parent=LotjaGi2g1v0461300.1
LjG1.1_chr2	PGSB	CDS	95444832	95445424	.	+	0	ID=LotjaGi2g1v0461300.1.CDS.21;Parent=LotjaGi2g1v0461300.1
LjG1.1_chr2	PGSB	exon	95445918	95445978	.	+	.	ID=LotjaGi2g1v0461300.1.exon.22;Parent=LotjaGi2g1v0461300.1
LjG1.1_chr2	PGSB	CDS	95445918	95445978	.	+	1	ID=LotjaGi2g1v0461300.1.CDS.22;Parent=LotjaGi2g1v0461300.1
LjG1.1_chr2	PGSB	CDS	95452385	95452432	.	+	0	ID=LotjaGi2g1v0461300.1.CDS.23;Parent=LotjaGi2g1v0461300.1
LjG1.1_chr2	PGSB	exon	95452385	95452497	.	+	.	ID=LotjaGi2g1v0461300.1.exon.23;Parent=LotjaGi2g1v0461300.1
LjG1.1_chr2	PGSB	three_prime_UTR	95452433	95452497	.	+	.	ID=LotjaGi2g1v0461300.1.three_prime_UTR.2;Parent=LotjaGi2g1v0461300.1
LjG1.1_chr2	PGSB	exon	95452918	95452985	.	+	.	ID=LotjaGi2g1v0461300.1.exon.24;Parent=LotjaGi2g1v0461300.1
LjG1.1_chr2	PGSB	three_prime_UTR	95452918	95452985	.	+	.	ID=LotjaGi2g1v0461300.1.three_prime_UTR.3;Parent=LotjaGi2g1v0461300.1
LjG1.1_chr2	PGSB	exon	95453306	95456871	.	+	.	ID=LotjaGi2g1v0461300.1.exon.25;Parent=LotjaGi2g1v0461300.1
LjG1.1_chr2	PGSB	three_prime_UTR	95453306	95456871	.	+	.	ID=LotjaGi2g1v0461300.1.three_prime_UTR.4;Parent=LotjaGi2g1v0461300.1
###
LjG1.1_chr2	PGSB	gene	95461912	95475814	.	+	.	ID=LotjaGi2g1v0461400
LjG1.1_chr2	PGSB	five_prime_UTR	95461912	95470817	.	+	.	ID=LotjaGi2g1v0461400.1.five_prime_UTR.1;Parent=LotjaGi2g1v0461400.1
LjG1.1_chr2	PGSB	exon	95461912	95471099	.	+	.	ID=LotjaGi2g1v0461400.1.exon.1;Parent=LotjaGi2g1v0461400.1
LjG1.1_chr2	PGSB	CDS	95470818	95471099	.	+	0	ID=LotjaGi2g1v0461400.1.CDS.1;Parent=LotjaGi2g1v0461400.1
LjG1.1_chr2	PGSB	exon	95471182	95471328	.	+	.	ID=LotjaGi2g1v0461400.1.exon.2;Parent=LotjaGi2g1v0461400.1
LjG1.1_chr2	PGSB	CDS	95471182	95471328	.	+	0	ID=LotjaGi2g1v0461400.1.CDS.2;Parent=LotjaGi2g1v0461400.1
LjG1.1_chr2	PGSB	exon	95471412	95471459	.	+	.	ID=LotjaGi2g1v0461400.1.exon.3;Parent=LotjaGi2g1v0461400.1
LjG1.1_chr2	PGSB	CDS	95471412	95471459	.	+	0	ID=LotjaGi2g1v0461400.1.CDS.3;Parent=LotjaGi2g1v0461400.1
LjG1.1_chr2	PGSB	exon	95471551	95471631	.	+	.	ID=LotjaGi2g1v0461400.1.exon.4;Parent=LotjaGi2g1v0461400.1
LjG1.1_chr2	PGSB	CDS	95471551	95471631	.	+	0	ID=LotjaGi2g1v0461400.1.CDS.4;Parent=LotjaGi2g1v0461400.1
LjG1.1_chr2	PGSB	exon	95473027	95473140	.	+	.	ID=LotjaGi2g1v0461400.1.exon.5;Parent=LotjaGi2g1v0461400.1
LjG1.1_chr2	PGSB	CDS	95473027	95473140	.	+	0	ID=LotjaGi2g1v0461400.1.CDS.5;Parent=LotjaGi2g1v0461400.1
LjG1.1_chr2	PGSB	exon	95473299	95473397	.	+	.	ID=LotjaGi2g1v0461400.1.exon.6;Parent=LotjaGi2g1v0461400.1
LjG1.1_chr2	PGSB	CDS	95473299	95473397	.	+	0	ID=LotjaGi2g1v0461400.1.CDS.6;Parent=LotjaGi2g1v0461400.1
LjG1.1_chr2	PGSB	exon	95474066	95474177	.	+	.	ID=LotjaGi2g1v0461400.1.exon.7;Parent=LotjaGi2g1v0461400.1
LjG1.1_chr2	PGSB	CDS	95474066	95474177	.	+	0	ID=LotjaGi2g1v0461400.1.CDS.7;Parent=LotjaGi2g1v0461400.1
LjG1.1_chr2	PGSB	exon	95474890	95474936	.	+	.	ID=LotjaGi2g1v0461400.1.exon.8;Parent=LotjaGi2g1v0461400.1
LjG1.1_chr2	PGSB	CDS	95474890	95474936	.	+	2	ID=LotjaGi2g1v0461400.1.CDS.8;Parent=LotjaGi2g1v0461400.1
LjG1.1_chr2	PGSB	CDS	95475051	95475410	.	+	0	ID=LotjaGi2g1v0461400.1.CDS.9;Parent=LotjaGi2g1v0461400.1
LjG1.1_chr2	PGSB	exon	95475051	95475814	.	+	.	ID=LotjaGi2g1v0461400.1.exon.9;Parent=LotjaGi2g1v0461400.1
LjG1.1_chr2	PGSB	three_prime_UTR	95475411	95475814	.	+	.	ID=LotjaGi2g1v0461400.1.three_prime_UTR.2;Parent=LotjaGi2g1v0461400.1
###
LjG1.1_chr2	PGSB	gene	95478307	95489906	.	+	.	ID=LotjaGi2g1v0461500
LjG1.1_chr2	PGSB	five_prime_UTR	95478307	95478582	.	+	.	ID=LotjaGi2g1v0461500.1.five_prime_UTR.1;Parent=LotjaGi2g1v0461500.1
LjG1.1_chr2	PGSB	exon	95478307	95478768	.	+	.	ID=LotjaGi2g1v0461500.1.exon.1;Parent=LotjaGi2g1v0461500.1
LjG1.1_chr2	PGSB	CDS	95478583	95478768	.	+	0	ID=LotjaGi2g1v0461500.1.CDS.1;Parent=LotjaGi2g1v0461500.1
LjG1.1_chr2	PGSB	exon	95478871	95479515	.	+	.	ID=LotjaGi2g1v0461500.1.exon.2;Parent=LotjaGi2g1v0461500.1
LjG1.1_chr2	PGSB	CDS	95478871	95479515	.	+	0	ID=LotjaGi2g1v0461500.1.CDS.2;Parent=LotjaGi2g1v0461500.1
LjG1.1_chr2	PGSB	exon	95479827	95480033	.	+	.	ID=LotjaGi2g1v0461500.1.exon.3;Parent=LotjaGi2g1v0461500.1
LjG1.1_chr2	PGSB	CDS	95479827	95480033	.	+	0	ID=LotjaGi2g1v0461500.1.CDS.3;Parent=LotjaGi2g1v0461500.1
LjG1.1_chr2	PGSB	exon	95480140	95480451	.	+	.	ID=LotjaGi2g1v0461500.1.exon.4;Parent=LotjaGi2g1v0461500.1
LjG1.1_chr2	PGSB	CDS	95480140	95480451	.	+	0	ID=LotjaGi2g1v0461500.1.CDS.4;Parent=LotjaGi2g1v0461500.1
LjG1.1_chr2	PGSB	exon	95481948	95482072	.	+	.	ID=LotjaGi2g1v0461500.1.exon.5;Parent=LotjaGi2g1v0461500.1
LjG1.1_chr2	PGSB	CDS	95481948	95482072	.	+	0	ID=LotjaGi2g1v0461500.1.CDS.5;Parent=LotjaGi2g1v0461500.1
LjG1.1_chr2	PGSB	exon	95482232	95483392	.	+	.	ID=LotjaGi2g1v0461500.1.exon.6;Parent=LotjaGi2g1v0461500.1
LjG1.1_chr2	PGSB	CDS	95482232	95483392	.	+	1	ID=LotjaGi2g1v0461500.1.CDS.6;Parent=LotjaGi2g1v0461500.1
LjG1.1_chr2	PGSB	exon	95484463	95484604	.	+	.	ID=LotjaGi2g1v0461500.1.exon.7;Parent=LotjaGi2g1v0461500.1
LjG1.1_chr2	PGSB	CDS	95484463	95484604	.	+	1	ID=LotjaGi2g1v0461500.1.CDS.7;Parent=LotjaGi2g1v0461500.1
LjG1.1_chr2	PGSB	exon	95484717	95484876	.	+	.	ID=LotjaGi2g1v0461500.1.exon.8;Parent=LotjaGi2g1v0461500.1
LjG1.1_chr2	PGSB	CDS	95484717	95484876	.	+	0	ID=LotjaGi2g1v0461500.1.CDS.8;Parent=LotjaGi2g1v0461500.1
LjG1.1_chr2	PGSB	exon	95485419	95485582	.	+	.	ID=LotjaGi2g1v0461500.1.exon.9;Parent=LotjaGi2g1v0461500.1
LjG1.1_chr2	PGSB	CDS	95485419	95485582	.	+	2	ID=LotjaGi2g1v0461500.1.CDS.9;Parent=LotjaGi2g1v0461500.1
LjG1.1_chr2	PGSB	exon	95486289	95486374	.	+	.	ID=LotjaGi2g1v0461500.1.exon.10;Parent=LotjaGi2g1v0461500.1
LjG1.1_chr2	PGSB	CDS	95486289	95486374	.	+	0	ID=LotjaGi2g1v0461500.1.CDS.10;Parent=LotjaGi2g1v0461500.1
LjG1.1_chr2	PGSB	exon	95486732	95486831	.	+	.	ID=LotjaGi2g1v0461500.1.exon.11;Parent=LotjaGi2g1v0461500.1
LjG1.1_chr2	PGSB	CDS	95486732	95486831	.	+	1	ID=LotjaGi2g1v0461500.1.CDS.11;Parent=LotjaGi2g1v0461500.1
LjG1.1_chr2	PGSB	exon	95486994	95487055	.	+	.	ID=LotjaGi2g1v0461500.1.exon.12;Parent=LotjaGi2g1v0461500.1
LjG1.1_chr2	PGSB	CDS	95486994	95487055	.	+	0	ID=LotjaGi2g1v0461500.1.CDS.12;Parent=LotjaGi2g1v0461500.1
LjG1.1_chr2	PGSB	exon	95487375	95487534	.	+	.	ID=LotjaGi2g1v0461500.1.exon.13;Parent=LotjaGi2g1v0461500.1
LjG1.1_chr2	PGSB	CDS	95487375	95487534	.	+	1	ID=LotjaGi2g1v0461500.1.CDS.13;Parent=LotjaGi2g1v0461500.1
LjG1.1_chr2	PGSB	CDS	95487975	95488130	.	+	0	ID=LotjaGi2g1v0461500.1.CDS.14;Parent=LotjaGi2g1v0461500.1
LjG1.1_chr2	PGSB	exon	95487975	95489906	.	+	.	ID=LotjaGi2g1v0461500.1.exon.14;Parent=LotjaGi2g1v0461500.1
LjG1.1_chr2	PGSB	three_prime_UTR	95488131	95489906	.	+	.	ID=LotjaGi2g1v0461500.1.three_prime_UTR.2;Parent=LotjaGi2g1v0461500.1
###
LjG1.1_chr2	PGSB	gene	95489962	95495809	.	+	.	ID=LotjaGi2g1v0461600_LC
LjG1.1_chr2	PGSB	five_prime_UTR	95489962	95490304	.	+	.	ID=LotjaGi2g1v0461600_LC.1.five_prime_UTR.1;Parent=LotjaGi2g1v0461600_LC.1
LjG1.1_chr2	PGSB	exon	95489962	95490338	.	+	.	ID=LotjaGi2g1v0461600_LC.1.exon.1;Parent=LotjaGi2g1v0461600_LC.1
LjG1.1_chr2	PGSB	CDS	95490305	95490338	.	+	0	ID=LotjaGi2g1v0461600_LC.1.CDS.1;Parent=LotjaGi2g1v0461600_LC.1
LjG1.1_chr2	PGSB	exon	95490409	95490513	.	+	.	ID=LotjaGi2g1v0461600_LC.1.exon.2;Parent=LotjaGi2g1v0461600_LC.1
LjG1.1_chr2	PGSB	CDS	95490409	95490513	.	+	2	ID=LotjaGi2g1v0461600_LC.1.CDS.2;Parent=LotjaGi2g1v0461600_LC.1
LjG1.1_chr2	PGSB	exon	95490586	95490712	.	+	.	ID=LotjaGi2g1v0461600_LC.1.exon.3;Parent=LotjaGi2g1v0461600_LC.1
LjG1.1_chr2	PGSB	CDS	95490586	95490712	.	+	2	ID=LotjaGi2g1v0461600_LC.1.CDS.3;Parent=LotjaGi2g1v0461600_LC.1
LjG1.1_chr2	PGSB	exon	95490805	95490928	.	+	.	ID=LotjaGi2g1v0461600_LC.1.exon.4;Parent=LotjaGi2g1v0461600_LC.1
LjG1.1_chr2	PGSB	CDS	95490805	95490928	.	+	1	ID=LotjaGi2g1v0461600_LC.1.CDS.4;Parent=LotjaGi2g1v0461600_LC.1
LjG1.1_chr2	PGSB	exon	95491069	95491339	.	+	.	ID=LotjaGi2g1v0461600_LC.1.exon.5;Parent=LotjaGi2g1v0461600_LC.1
LjG1.1_chr2	PGSB	CDS	95491069	95491339	.	+	0	ID=LotjaGi2g1v0461600_LC.1.CDS.5;Parent=LotjaGi2g1v0461600_LC.1
LjG1.1_chr2	PGSB	CDS	95491421	95491446	.	+	2	ID=LotjaGi2g1v0461600_LC.1.CDS.6;Parent=LotjaGi2g1v0461600_LC.1
LjG1.1_chr2	PGSB	exon	95491421	95495809	.	+	.	ID=LotjaGi2g1v0461600_LC.1.exon.6;Parent=LotjaGi2g1v0461600_LC.1
LjG1.1_chr2	PGSB	three_prime_UTR	95491447	95495809	.	+	.	ID=LotjaGi2g1v0461600_LC.1.three_prime_UTR.2;Parent=LotjaGi2g1v0461600_LC.1
###
LjG1.1_chr2	PGSB	gene	95495876	95497070	.	-	.	ID=LotjaGi2g1v0461700_LC
LjG1.1_chr2	PGSB	three_prime_UTR	95495876	95496583	.	-	.	ID=LotjaGi2g1v0461700_LC.1.three_prime_UTR.1;Parent=LotjaGi2g1v0461700_LC.1
LjG1.1_chr2	PGSB	exon	95495876	95497070	.	-	.	ID=LotjaGi2g1v0461700_LC.1.exon.1;Parent=LotjaGi2g1v0461700_LC.1
LjG1.1_chr2	PGSB	CDS	95496584	95497069	.	-	0	ID=LotjaGi2g1v0461700_LC.1.CDS.1;Parent=LotjaGi2g1v0461700_LC.1
LjG1.1_chr2	PGSB	five_prime_UTR	95497070	95497070	.	-	.	ID=LotjaGi2g1v0461700_LC.1.five_prime_UTR.2;Parent=LotjaGi2g1v0461700_LC.1
###
LjG1.1_chr2	PGSB	gene	95498286	95506079	.	-	.	ID=LotjaGi2g1v0461800
LjG1.1_chr2	PGSB	three_prime_UTR	95498286	95499552	.	-	.	ID=LotjaGi2g1v0461800.1.three_prime_UTR.1;Parent=LotjaGi2g1v0461800.1
LjG1.1_chr2	PGSB	exon	95498286	95499702	.	-	.	ID=LotjaGi2g1v0461800.1.exon.1;Parent=LotjaGi2g1v0461800.1
LjG1.1_chr2	PGSB	CDS	95499553	95499702	.	-	0	ID=LotjaGi2g1v0461800.1.CDS.1;Parent=LotjaGi2g1v0461800.1
LjG1.1_chr2	PGSB	exon	95499786	95499923	.	-	.	ID=LotjaGi2g1v0461800.1.exon.2;Parent=LotjaGi2g1v0461800.1
LjG1.1_chr2	PGSB	CDS	95499786	95499923	.	-	0	ID=LotjaGi2g1v0461800.1.CDS.2;Parent=LotjaGi2g1v0461800.1
LjG1.1_chr2	PGSB	exon	95500006	95500221	.	-	.	ID=LotjaGi2g1v0461800.1.exon.3;Parent=LotjaGi2g1v0461800.1
LjG1.1_chr2	PGSB	CDS	95500006	95500221	.	-	0	ID=LotjaGi2g1v0461800.1.CDS.3;Parent=LotjaGi2g1v0461800.1
LjG1.1_chr2	PGSB	exon	95500316	95500383	.	-	.	ID=LotjaGi2g1v0461800.1.exon.4;Parent=LotjaGi2g1v0461800.1
LjG1.1_chr2	PGSB	CDS	95500316	95500383	.	-	2	ID=LotjaGi2g1v0461800.1.CDS.4;Parent=LotjaGi2g1v0461800.1
LjG1.1_chr2	PGSB	exon	95500509	95500581	.	-	.	ID=LotjaGi2g1v0461800.1.exon.5;Parent=LotjaGi2g1v0461800.1
LjG1.1_chr2	PGSB	CDS	95500509	95500581	.	-	0	ID=LotjaGi2g1v0461800.1.CDS.5;Parent=LotjaGi2g1v0461800.1
LjG1.1_chr2	PGSB	exon	95501172	95501788	.	-	.	ID=LotjaGi2g1v0461800.1.exon.6;Parent=LotjaGi2g1v0461800.1
LjG1.1_chr2	PGSB	CDS	95501172	95501788	.	-	2	ID=LotjaGi2g1v0461800.1.CDS.6;Parent=LotjaGi2g1v0461800.1
LjG1.1_chr2	PGSB	CDS	95505924	95506002	.	-	0	ID=LotjaGi2g1v0461800.1.CDS.7;Parent=LotjaGi2g1v0461800.1
LjG1.1_chr2	PGSB	exon	95505924	95506037	.	-	.	ID=LotjaGi2g1v0461800.1.exon.7;Parent=LotjaGi2g1v0461800.1
LjG1.1_chr2	PGSB	five_prime_UTR	95506003	95506037	.	-	.	ID=LotjaGi2g1v0461800.1.five_prime_UTR.2;Parent=LotjaGi2g1v0461800.1
###
LjG1.1_chr2	PGSB	gene	95508812	95519487	.	-	.	ID=LotjaGi2g1v0461900
LjG1.1_chr2	PGSB	three_prime_UTR	95508812	95509152	.	-	.	ID=LotjaGi2g1v0461900.1.three_prime_UTR.1;Parent=LotjaGi2g1v0461900.1
LjG1.1_chr2	PGSB	exon	95508812	95509380	.	-	.	ID=LotjaGi2g1v0461900.1.exon.1;Parent=LotjaGi2g1v0461900.1
LjG1.1_chr2	PGSB	CDS	95509153	95509380	.	-	0	ID=LotjaGi2g1v0461900.1.CDS.1;Parent=LotjaGi2g1v0461900.1
LjG1.1_chr2	PGSB	exon	95511232	95511330	.	-	.	ID=LotjaGi2g1v0461900.1.exon.2;Parent=LotjaGi2g1v0461900.1
LjG1.1_chr2	PGSB	CDS	95511232	95511330	.	-	0	ID=LotjaGi2g1v0461900.1.CDS.2;Parent=LotjaGi2g1v0461900.1
LjG1.1_chr2	PGSB	exon	95511564	95511738	.	-	.	ID=LotjaGi2g1v0461900.1.exon.3;Parent=LotjaGi2g1v0461900.1
LjG1.1_chr2	PGSB	CDS	95511564	95511738	.	-	1	ID=LotjaGi2g1v0461900.1.CDS.3;Parent=LotjaGi2g1v0461900.1
LjG1.1_chr2	PGSB	exon	95512387	95512445	.	-	.	ID=LotjaGi2g1v0461900.1.exon.4;Parent=LotjaGi2g1v0461900.1
LjG1.1_chr2	PGSB	CDS	95512387	95512445	.	-	0	ID=LotjaGi2g1v0461900.1.CDS.4;Parent=LotjaGi2g1v0461900.1
LjG1.1_chr2	PGSB	exon	95512530	95512607	.	-	.	ID=LotjaGi2g1v0461900.1.exon.5;Parent=LotjaGi2g1v0461900.1
LjG1.1_chr2	PGSB	CDS	95512530	95512607	.	-	0	ID=LotjaGi2g1v0461900.1.CDS.5;Parent=LotjaGi2g1v0461900.1
LjG1.1_chr2	PGSB	exon	95512708	95512791	.	-	.	ID=LotjaGi2g1v0461900.1.exon.6;Parent=LotjaGi2g1v0461900.1
LjG1.1_chr2	PGSB	CDS	95512708	95512791	.	-	0	ID=LotjaGi2g1v0461900.1.CDS.6;Parent=LotjaGi2g1v0461900.1
LjG1.1_chr2	PGSB	exon	95512888	95513001	.	-	.	ID=LotjaGi2g1v0461900.1.exon.7;Parent=LotjaGi2g1v0461900.1
LjG1.1_chr2	PGSB	CDS	95512888	95513001	.	-	0	ID=LotjaGi2g1v0461900.1.CDS.7;Parent=LotjaGi2g1v0461900.1
LjG1.1_chr2	PGSB	exon	95513131	95513250	.	-	.	ID=LotjaGi2g1v0461900.1.exon.8;Parent=LotjaGi2g1v0461900.1
LjG1.1_chr2	PGSB	CDS	95513131	95513250	.	-	0	ID=LotjaGi2g1v0461900.1.CDS.8;Parent=LotjaGi2g1v0461900.1
LjG1.1_chr2	PGSB	exon	95514542	95514674	.	-	.	ID=LotjaGi2g1v0461900.1.exon.9;Parent=LotjaGi2g1v0461900.1
LjG1.1_chr2	PGSB	CDS	95514542	95514674	.	-	1	ID=LotjaGi2g1v0461900.1.CDS.9;Parent=LotjaGi2g1v0461900.1
LjG1.1_chr2	PGSB	exon	95514756	95514847	.	-	.	ID=LotjaGi2g1v0461900.1.exon.10;Parent=LotjaGi2g1v0461900.1
LjG1.1_chr2	PGSB	CDS	95514756	95514847	.	-	0	ID=LotjaGi2g1v0461900.1.CDS.10;Parent=LotjaGi2g1v0461900.1
LjG1.1_chr2	PGSB	exon	95515170	95515256	.	-	.	ID=LotjaGi2g1v0461900.1.exon.11;Parent=LotjaGi2g1v0461900.1
LjG1.1_chr2	PGSB	CDS	95515170	95515256	.	-	0	ID=LotjaGi2g1v0461900.1.CDS.11;Parent=LotjaGi2g1v0461900.1
LjG1.1_chr2	PGSB	exon	95515373	95515447	.	-	.	ID=LotjaGi2g1v0461900.1.exon.12;Parent=LotjaGi2g1v0461900.1
LjG1.1_chr2	PGSB	CDS	95515373	95515447	.	-	0	ID=LotjaGi2g1v0461900.1.CDS.12;Parent=LotjaGi2g1v0461900.1
LjG1.1_chr2	PGSB	exon	95517155	95517205	.	-	.	ID=LotjaGi2g1v0461900.1.exon.13;Parent=LotjaGi2g1v0461900.1
LjG1.1_chr2	PGSB	CDS	95517155	95517205	.	-	0	ID=LotjaGi2g1v0461900.1.CDS.13;Parent=LotjaGi2g1v0461900.1
LjG1.1_chr2	PGSB	exon	95517384	95517479	.	-	.	ID=LotjaGi2g1v0461900.1.exon.14;Parent=LotjaGi2g1v0461900.1
LjG1.1_chr2	PGSB	CDS	95517384	95517479	.	-	0	ID=LotjaGi2g1v0461900.1.CDS.14;Parent=LotjaGi2g1v0461900.1
LjG1.1_chr2	PGSB	exon	95517754	95517840	.	-	.	ID=LotjaGi2g1v0461900.1.exon.15;Parent=LotjaGi2g1v0461900.1
LjG1.1_chr2	PGSB	CDS	95517754	95517840	.	-	0	ID=LotjaGi2g1v0461900.1.CDS.15;Parent=LotjaGi2g1v0461900.1
LjG1.1_chr2	PGSB	exon	95517951	95518007	.	-	.	ID=LotjaGi2g1v0461900.1.exon.16;Parent=LotjaGi2g1v0461900.1
LjG1.1_chr2	PGSB	CDS	95517951	95518007	.	-	0	ID=LotjaGi2g1v0461900.1.CDS.16;Parent=LotjaGi2g1v0461900.1
LjG1.1_chr2	PGSB	exon	95518115	95518240	.	-	.	ID=LotjaGi2g1v0461900.1.exon.17;Parent=LotjaGi2g1v0461900.1
LjG1.1_chr2	PGSB	CDS	95518115	95518240	.	-	0	ID=LotjaGi2g1v0461900.1.CDS.17;Parent=LotjaGi2g1v0461900.1
LjG1.1_chr2	PGSB	exon	95518322	95518562	.	-	.	ID=LotjaGi2g1v0461900.1.exon.18;Parent=LotjaGi2g1v0461900.1
LjG1.1_chr2	PGSB	CDS	95518322	95518562	.	-	1	ID=LotjaGi2g1v0461900.1.CDS.18;Parent=LotjaGi2g1v0461900.1
LjG1.1_chr2	PGSB	exon	95518651	95518737	.	-	.	ID=LotjaGi2g1v0461900.1.exon.19;Parent=LotjaGi2g1v0461900.1
LjG1.1_chr2	PGSB	CDS	95518651	95518737	.	-	1	ID=LotjaGi2g1v0461900.1.CDS.19;Parent=LotjaGi2g1v0461900.1
LjG1.1_chr2	PGSB	exon	95518824	95519204	.	-	.	ID=LotjaGi2g1v0461900.1.exon.20;Parent=LotjaGi2g1v0461900.1
LjG1.1_chr2	PGSB	CDS	95518824	95519204	.	-	1	ID=LotjaGi2g1v0461900.1.CDS.20;Parent=LotjaGi2g1v0461900.1
LjG1.1_chr2	PGSB	CDS	95519284	95519405	.	-	0	ID=LotjaGi2g1v0461900.1.CDS.21;Parent=LotjaGi2g1v0461900.1
LjG1.1_chr2	PGSB	exon	95519284	95519487	.	-	.	ID=LotjaGi2g1v0461900.1.exon.21;Parent=LotjaGi2g1v0461900.1
LjG1.1_chr2	PGSB	five_prime_UTR	95519406	95519487	.	-	.	ID=LotjaGi2g1v0461900.1.five_prime_UTR.2;Parent=LotjaGi2g1v0461900.1
###
LjG1.1_chr2	PGSB	gene	95521407	95530371	.	-	.	ID=LotjaGi2g1v0462000
LjG1.1_chr2	PGSB	three_prime_UTR	95521705	95521963	.	-	.	ID=LotjaGi2g1v0462000.1.three_prime_UTR.1;Parent=LotjaGi2g1v0462000.1
LjG1.1_chr2	PGSB	exon	95521705	95522105	.	-	.	ID=LotjaGi2g1v0462000.1.exon.1;Parent=LotjaGi2g1v0462000.1
LjG1.1_chr2	PGSB	CDS	95521964	95522105	.	-	1	ID=LotjaGi2g1v0462000.1.CDS.1;Parent=LotjaGi2g1v0462000.1
LjG1.1_chr2	PGSB	exon	95523655	95523726	.	-	.	ID=LotjaGi2g1v0462000.1.exon.2;Parent=LotjaGi2g1v0462000.1
LjG1.1_chr2	PGSB	CDS	95523655	95523726	.	-	1	ID=LotjaGi2g1v0462000.1.CDS.2;Parent=LotjaGi2g1v0462000.1
LjG1.1_chr2	PGSB	exon	95523880	95524060	.	-	.	ID=LotjaGi2g1v0462000.1.exon.3;Parent=LotjaGi2g1v0462000.1
LjG1.1_chr2	PGSB	CDS	95523880	95524060	.	-	2	ID=LotjaGi2g1v0462000.1.CDS.3;Parent=LotjaGi2g1v0462000.1
LjG1.1_chr2	PGSB	exon	95524151	95524313	.	-	.	ID=LotjaGi2g1v0462000.1.exon.4;Parent=LotjaGi2g1v0462000.1
LjG1.1_chr2	PGSB	CDS	95524151	95524313	.	-	0	ID=LotjaGi2g1v0462000.1.CDS.4;Parent=LotjaGi2g1v0462000.1
LjG1.1_chr2	PGSB	exon	95524453	95524720	.	-	.	ID=LotjaGi2g1v0462000.1.exon.5;Parent=LotjaGi2g1v0462000.1
LjG1.1_chr2	PGSB	CDS	95524453	95524720	.	-	1	ID=LotjaGi2g1v0462000.1.CDS.5;Parent=LotjaGi2g1v0462000.1
LjG1.1_chr2	PGSB	exon	95524938	95525035	.	-	.	ID=LotjaGi2g1v0462000.1.exon.6;Parent=LotjaGi2g1v0462000.1
LjG1.1_chr2	PGSB	CDS	95524938	95525035	.	-	0	ID=LotjaGi2g1v0462000.1.CDS.6;Parent=LotjaGi2g1v0462000.1
LjG1.1_chr2	PGSB	exon	95525156	95525239	.	-	.	ID=LotjaGi2g1v0462000.1.exon.7;Parent=LotjaGi2g1v0462000.1
LjG1.1_chr2	PGSB	CDS	95525156	95525239	.	-	0	ID=LotjaGi2g1v0462000.1.CDS.7;Parent=LotjaGi2g1v0462000.1
LjG1.1_chr2	PGSB	exon	95525350	95525539	.	-	.	ID=LotjaGi2g1v0462000.1.exon.8;Parent=LotjaGi2g1v0462000.1
LjG1.1_chr2	PGSB	CDS	95525350	95525539	.	-	1	ID=LotjaGi2g1v0462000.1.CDS.8;Parent=LotjaGi2g1v0462000.1
LjG1.1_chr2	PGSB	exon	95525862	95525989	.	-	.	ID=LotjaGi2g1v0462000.1.exon.9;Parent=LotjaGi2g1v0462000.1
LjG1.1_chr2	PGSB	CDS	95525862	95525989	.	-	0	ID=LotjaGi2g1v0462000.1.CDS.9;Parent=LotjaGi2g1v0462000.1
LjG1.1_chr2	PGSB	exon	95526080	95526298	.	-	.	ID=LotjaGi2g1v0462000.1.exon.10;Parent=LotjaGi2g1v0462000.1
LjG1.1_chr2	PGSB	CDS	95526080	95526298	.	-	0	ID=LotjaGi2g1v0462000.1.CDS.10;Parent=LotjaGi2g1v0462000.1
LjG1.1_chr2	PGSB	exon	95526386	95526550	.	-	.	ID=LotjaGi2g1v0462000.1.exon.11;Parent=LotjaGi2g1v0462000.1
LjG1.1_chr2	PGSB	CDS	95526386	95526550	.	-	0	ID=LotjaGi2g1v0462000.1.CDS.11;Parent=LotjaGi2g1v0462000.1
LjG1.1_chr2	PGSB	exon	95526637	95527154	.	-	.	ID=LotjaGi2g1v0462000.1.exon.12;Parent=LotjaGi2g1v0462000.1
LjG1.1_chr2	PGSB	CDS	95526637	95527154	.	-	2	ID=LotjaGi2g1v0462000.1.CDS.12;Parent=LotjaGi2g1v0462000.1
LjG1.1_chr2	PGSB	exon	95528071	95528161	.	-	.	ID=LotjaGi2g1v0462000.1.exon.13;Parent=LotjaGi2g1v0462000.1
LjG1.1_chr2	PGSB	CDS	95528071	95528161	.	-	0	ID=LotjaGi2g1v0462000.1.CDS.13;Parent=LotjaGi2g1v0462000.1
LjG1.1_chr2	PGSB	exon	95528446	95528529	.	-	.	ID=LotjaGi2g1v0462000.1.exon.14;Parent=LotjaGi2g1v0462000.1
LjG1.1_chr2	PGSB	CDS	95528446	95528529	.	-	0	ID=LotjaGi2g1v0462000.1.CDS.14;Parent=LotjaGi2g1v0462000.1
LjG1.1_chr2	PGSB	exon	95528943	95529013	.	-	.	ID=LotjaGi2g1v0462000.1.exon.15;Parent=LotjaGi2g1v0462000.1
LjG1.1_chr2	PGSB	CDS	95528943	95529013	.	-	2	ID=LotjaGi2g1v0462000.1.CDS.15;Parent=LotjaGi2g1v0462000.1
LjG1.1_chr2	PGSB	exon	95529129	95529261	.	-	.	ID=LotjaGi2g1v0462000.1.exon.16;Parent=LotjaGi2g1v0462000.1
LjG1.1_chr2	PGSB	CDS	95529129	95529261	.	-	0	ID=LotjaGi2g1v0462000.1.CDS.16;Parent=LotjaGi2g1v0462000.1
LjG1.1_chr2	PGSB	exon	95529336	95529510	.	-	.	ID=LotjaGi2g1v0462000.1.exon.17;Parent=LotjaGi2g1v0462000.1
LjG1.1_chr2	PGSB	CDS	95529336	95529510	.	-	1	ID=LotjaGi2g1v0462000.1.CDS.17;Parent=LotjaGi2g1v0462000.1
LjG1.1_chr2	PGSB	exon	95529624	95529810	.	-	.	ID=LotjaGi2g1v0462000.1.exon.18;Parent=LotjaGi2g1v0462000.1
LjG1.1_chr2	PGSB	CDS	95529624	95529810	.	-	2	ID=LotjaGi2g1v0462000.1.CDS.18;Parent=LotjaGi2g1v0462000.1
LjG1.1_chr2	PGSB	CDS	95529916	95530189	.	-	0	ID=LotjaGi2g1v0462000.1.CDS.19;Parent=LotjaGi2g1v0462000.1
LjG1.1_chr2	PGSB	exon	95529916	95530311	.	-	.	ID=LotjaGi2g1v0462000.1.exon.19;Parent=LotjaGi2g1v0462000.1
LjG1.1_chr2	PGSB	five_prime_UTR	95530190	95530311	.	-	.	ID=LotjaGi2g1v0462000.1.five_prime_UTR.2;Parent=LotjaGi2g1v0462000.1
###
LjG1.1_chr2	PGSB	gene	95542630	95544895	.	-	.	ID=LotjaGi2g1v0462100
LjG1.1_chr2	PGSB	three_prime_UTR	95542630	95542870	.	-	.	ID=LotjaGi2g1v0462100.1.three_prime_UTR.1;Parent=LotjaGi2g1v0462100.1
LjG1.1_chr2	PGSB	exon	95542630	95544895	.	-	.	ID=LotjaGi2g1v0462100.1.exon.1;Parent=LotjaGi2g1v0462100.1
LjG1.1_chr2	PGSB	CDS	95542871	95544676	.	-	0	ID=LotjaGi2g1v0462100.1.CDS.1;Parent=LotjaGi2g1v0462100.1
LjG1.1_chr2	PGSB	five_prime_UTR	95544677	95544895	.	-	.	ID=LotjaGi2g1v0462100.1.five_prime_UTR.2;Parent=LotjaGi2g1v0462100.1
###
LjG1.1_chr2	PGSB	gene	95547262	95569320	.	-	.	ID=LotjaGi2g1v0462200
LjG1.1_chr2	PGSB	three_prime_UTR	95547262	95548006	.	-	.	ID=LotjaGi2g1v0462200.1.three_prime_UTR.1;Parent=LotjaGi2g1v0462200.1
LjG1.1_chr2	PGSB	exon	95547262	95548188	.	-	.	ID=LotjaGi2g1v0462200.1.exon.1;Parent=LotjaGi2g1v0462200.1
LjG1.1_chr2	PGSB	CDS	95548007	95548188	.	-	2	ID=LotjaGi2g1v0462200.1.CDS.1;Parent=LotjaGi2g1v0462200.1
LjG1.1_chr2	PGSB	exon	95548399	95548602	.	-	.	ID=LotjaGi2g1v0462200.1.exon.2;Parent=LotjaGi2g1v0462200.1
LjG1.1_chr2	PGSB	CDS	95548399	95548602	.	-	2	ID=LotjaGi2g1v0462200.1.CDS.2;Parent=LotjaGi2g1v0462200.1
LjG1.1_chr2	PGSB	exon	95549048	95549682	.	-	.	ID=LotjaGi2g1v0462200.1.exon.3;Parent=LotjaGi2g1v0462200.1
LjG1.1_chr2	PGSB	CDS	95549048	95549682	.	-	1	ID=LotjaGi2g1v0462200.1.CDS.3;Parent=LotjaGi2g1v0462200.1
LjG1.1_chr2	PGSB	exon	95549980	95550213	.	-	.	ID=LotjaGi2g1v0462200.1.exon.4;Parent=LotjaGi2g1v0462200.1
LjG1.1_chr2	PGSB	CDS	95549980	95550213	.	-	1	ID=LotjaGi2g1v0462200.1.CDS.4;Parent=LotjaGi2g1v0462200.1
LjG1.1_chr2	PGSB	exon	95558968	95559062	.	-	.	ID=LotjaGi2g1v0462200.1.exon.5;Parent=LotjaGi2g1v0462200.1
LjG1.1_chr2	PGSB	CDS	95558968	95559062	.	-	0	ID=LotjaGi2g1v0462200.1.CDS.5;Parent=LotjaGi2g1v0462200.1
LjG1.1_chr2	PGSB	exon	95559450	95559823	.	-	.	ID=LotjaGi2g1v0462200.1.exon.6;Parent=LotjaGi2g1v0462200.1
LjG1.1_chr2	PGSB	CDS	95559450	95559823	.	-	2	ID=LotjaGi2g1v0462200.1.CDS.6;Parent=LotjaGi2g1v0462200.1
LjG1.1_chr2	PGSB	exon	95561797	95561848	.	-	.	ID=LotjaGi2g1v0462200.1.exon.7;Parent=LotjaGi2g1v0462200.1
LjG1.1_chr2	PGSB	CDS	95561797	95561848	.	-	0	ID=LotjaGi2g1v0462200.1.CDS.7;Parent=LotjaGi2g1v0462200.1
LjG1.1_chr2	PGSB	exon	95561928	95562140	.	-	.	ID=LotjaGi2g1v0462200.1.exon.8;Parent=LotjaGi2g1v0462200.1
LjG1.1_chr2	PGSB	CDS	95561928	95562140	.	-	0	ID=LotjaGi2g1v0462200.1.CDS.8;Parent=LotjaGi2g1v0462200.1
LjG1.1_chr2	PGSB	exon	95562206	95562271	.	-	.	ID=LotjaGi2g1v0462200.1.exon.9;Parent=LotjaGi2g1v0462200.1
LjG1.1_chr2	PGSB	CDS	95562206	95562271	.	-	0	ID=LotjaGi2g1v0462200.1.CDS.9;Parent=LotjaGi2g1v0462200.1
LjG1.1_chr2	PGSB	exon	95562519	95562579	.	-	.	ID=LotjaGi2g1v0462200.1.exon.10;Parent=LotjaGi2g1v0462200.1
LjG1.1_chr2	PGSB	CDS	95562519	95562579	.	-	1	ID=LotjaGi2g1v0462200.1.CDS.10;Parent=LotjaGi2g1v0462200.1
LjG1.1_chr2	PGSB	exon	95562678	95562793	.	-	.	ID=LotjaGi2g1v0462200.1.exon.11;Parent=LotjaGi2g1v0462200.1
LjG1.1_chr2	PGSB	CDS	95562678	95562793	.	-	0	ID=LotjaGi2g1v0462200.1.CDS.11;Parent=LotjaGi2g1v0462200.1
LjG1.1_chr2	PGSB	exon	95564522	95564693	.	-	.	ID=LotjaGi2g1v0462200.1.exon.12;Parent=LotjaGi2g1v0462200.1
LjG1.1_chr2	PGSB	CDS	95564522	95564693	.	-	1	ID=LotjaGi2g1v0462200.1.CDS.12;Parent=LotjaGi2g1v0462200.1
LjG1.1_chr2	PGSB	exon	95564771	95565021	.	-	.	ID=LotjaGi2g1v0462200.1.exon.13;Parent=LotjaGi2g1v0462200.1
LjG1.1_chr2	PGSB	CDS	95564771	95565021	.	-	0	ID=LotjaGi2g1v0462200.1.CDS.13;Parent=LotjaGi2g1v0462200.1
LjG1.1_chr2	PGSB	exon	95565201	95565281	.	-	.	ID=LotjaGi2g1v0462200.1.exon.14;Parent=LotjaGi2g1v0462200.1
LjG1.1_chr2	PGSB	CDS	95565201	95565281	.	-	0	ID=LotjaGi2g1v0462200.1.CDS.14;Parent=LotjaGi2g1v0462200.1
LjG1.1_chr2	PGSB	exon	95565379	95565519	.	-	.	ID=LotjaGi2g1v0462200.1.exon.15;Parent=LotjaGi2g1v0462200.1
LjG1.1_chr2	PGSB	CDS	95565379	95565519	.	-	0	ID=LotjaGi2g1v0462200.1.CDS.15;Parent=LotjaGi2g1v0462200.1
LjG1.1_chr2	PGSB	exon	95567037	95567129	.	-	.	ID=LotjaGi2g1v0462200.1.exon.16;Parent=LotjaGi2g1v0462200.1
LjG1.1_chr2	PGSB	CDS	95567037	95567129	.	-	0	ID=LotjaGi2g1v0462200.1.CDS.16;Parent=LotjaGi2g1v0462200.1
LjG1.1_chr2	PGSB	exon	95567218	95567268	.	-	.	ID=LotjaGi2g1v0462200.1.exon.17;Parent=LotjaGi2g1v0462200.1
LjG1.1_chr2	PGSB	CDS	95567218	95567268	.	-	0	ID=LotjaGi2g1v0462200.1.CDS.17;Parent=LotjaGi2g1v0462200.1
LjG1.1_chr2	PGSB	exon	95567349	95567432	.	-	.	ID=LotjaGi2g1v0462200.1.exon.18;Parent=LotjaGi2g1v0462200.1
LjG1.1_chr2	PGSB	CDS	95567349	95567432	.	-	0	ID=LotjaGi2g1v0462200.1.CDS.18;Parent=LotjaGi2g1v0462200.1
LjG1.1_chr2	PGSB	exon	95567756	95567878	.	-	.	ID=LotjaGi2g1v0462200.1.exon.19;Parent=LotjaGi2g1v0462200.1
LjG1.1_chr2	PGSB	CDS	95567756	95567878	.	-	0	ID=LotjaGi2g1v0462200.1.CDS.19;Parent=LotjaGi2g1v0462200.1
LjG1.1_chr2	PGSB	exon	95568651	95568863	.	-	.	ID=LotjaGi2g1v0462200.1.exon.20;Parent=LotjaGi2g1v0462200.1
LjG1.1_chr2	PGSB	CDS	95568651	95568863	.	-	0	ID=LotjaGi2g1v0462200.1.CDS.20;Parent=LotjaGi2g1v0462200.1
LjG1.1_chr2	PGSB	exon	95568957	95569031	.	-	.	ID=LotjaGi2g1v0462200.1.exon.21;Parent=LotjaGi2g1v0462200.1
LjG1.1_chr2	PGSB	CDS	95568957	95569031	.	-	0	ID=LotjaGi2g1v0462200.1.CDS.21;Parent=LotjaGi2g1v0462200.1
LjG1.1_chr2	PGSB	CDS	95569142	95569162	.	-	0	ID=LotjaGi2g1v0462200.1.CDS.22;Parent=LotjaGi2g1v0462200.1
LjG1.1_chr2	PGSB	exon	95569142	95569320	.	-	.	ID=LotjaGi2g1v0462200.1.exon.22;Parent=LotjaGi2g1v0462200.1
LjG1.1_chr2	PGSB	five_prime_UTR	95569163	95569320	.	-	.	ID=LotjaGi2g1v0462200.1.five_prime_UTR.2;Parent=LotjaGi2g1v0462200.1
###
LjG1.1_chr2	PGSB	gene	95571068	95577598	.	-	.	ID=LotjaGi2g1v0462300
LjG1.1_chr2	PGSB	three_prime_UTR	95571068	95571753	.	-	.	ID=LotjaGi2g1v0462300.1.three_prime_UTR.1;Parent=LotjaGi2g1v0462300.1
LjG1.1_chr2	PGSB	exon	95571068	95572338	.	-	.	ID=LotjaGi2g1v0462300.1.exon.1;Parent=LotjaGi2g1v0462300.1
LjG1.1_chr2	PGSB	CDS	95571754	95572338	.	-	0	ID=LotjaGi2g1v0462300.1.CDS.1;Parent=LotjaGi2g1v0462300.1
LjG1.1_chr2	PGSB	exon	95572649	95573335	.	-	.	ID=LotjaGi2g1v0462300.1.exon.2;Parent=LotjaGi2g1v0462300.1
LjG1.1_chr2	PGSB	CDS	95572649	95573335	.	-	0	ID=LotjaGi2g1v0462300.1.CDS.2;Parent=LotjaGi2g1v0462300.1
LjG1.1_chr2	PGSB	CDS	95576575	95577513	.	-	0	ID=LotjaGi2g1v0462300.1.CDS.3;Parent=LotjaGi2g1v0462300.1
LjG1.1_chr2	PGSB	exon	95576575	95577598	.	-	.	ID=LotjaGi2g1v0462300.1.exon.3;Parent=LotjaGi2g1v0462300.1
LjG1.1_chr2	PGSB	five_prime_UTR	95577514	95577598	.	-	.	ID=LotjaGi2g1v0462300.1.five_prime_UTR.2;Parent=LotjaGi2g1v0462300.1
###
LjG1.1_chr2	PGSB	gene	95584712	95597694	.	+	.	ID=LotjaGi2g1v0462400
LjG1.1_chr2	PGSB	exon	95584742	95584902	.	+	.	ID=LotjaGi2g1v0462400.2.exon.1;Parent=LotjaGi2g1v0462400.2
LjG1.1_chr2	PGSB	five_prime_UTR	95584742	95584902	.	+	.	ID=LotjaGi2g1v0462400.2.five_prime_UTR.1;Parent=LotjaGi2g1v0462400.2
LjG1.1_chr2	PGSB	five_prime_UTR	95585003	95585042	.	+	.	ID=LotjaGi2g1v0462400.2.five_prime_UTR.2;Parent=LotjaGi2g1v0462400.2
LjG1.1_chr2	PGSB	exon	95585003	95585129	.	+	.	ID=LotjaGi2g1v0462400.2.exon.2;Parent=LotjaGi2g1v0462400.2
LjG1.1_chr2	PGSB	CDS	95585043	95585129	.	+	0	ID=LotjaGi2g1v0462400.2.CDS.1;Parent=LotjaGi2g1v0462400.2
LjG1.1_chr2	PGSB	exon	95585630	95585689	.	+	.	ID=LotjaGi2g1v0462400.2.exon.3;Parent=LotjaGi2g1v0462400.2
LjG1.1_chr2	PGSB	CDS	95585630	95585689	.	+	0	ID=LotjaGi2g1v0462400.2.CDS.2;Parent=LotjaGi2g1v0462400.2
LjG1.1_chr2	PGSB	exon	95586697	95586779	.	+	.	ID=LotjaGi2g1v0462400.2.exon.4;Parent=LotjaGi2g1v0462400.2
LjG1.1_chr2	PGSB	CDS	95586697	95586779	.	+	0	ID=LotjaGi2g1v0462400.2.CDS.3;Parent=LotjaGi2g1v0462400.2
LjG1.1_chr2	PGSB	exon	95586949	95587108	.	+	.	ID=LotjaGi2g1v0462400.2.exon.5;Parent=LotjaGi2g1v0462400.2
LjG1.1_chr2	PGSB	CDS	95586949	95587108	.	+	1	ID=LotjaGi2g1v0462400.2.CDS.4;Parent=LotjaGi2g1v0462400.2
LjG1.1_chr2	PGSB	exon	95591457	95591586	.	+	.	ID=LotjaGi2g1v0462400.2.exon.6;Parent=LotjaGi2g1v0462400.2
LjG1.1_chr2	PGSB	CDS	95591457	95591586	.	+	0	ID=LotjaGi2g1v0462400.2.CDS.5;Parent=LotjaGi2g1v0462400.2
LjG1.1_chr2	PGSB	exon	95591932	95592090	.	+	.	ID=LotjaGi2g1v0462400.2.exon.7;Parent=LotjaGi2g1v0462400.2
LjG1.1_chr2	PGSB	CDS	95591932	95592090	.	+	2	ID=LotjaGi2g1v0462400.2.CDS.6;Parent=LotjaGi2g1v0462400.2
LjG1.1_chr2	PGSB	exon	95595772	95595950	.	+	.	ID=LotjaGi2g1v0462400.2.exon.8;Parent=LotjaGi2g1v0462400.2
LjG1.1_chr2	PGSB	CDS	95595772	95595950	.	+	2	ID=LotjaGi2g1v0462400.2.CDS.7;Parent=LotjaGi2g1v0462400.2
LjG1.1_chr2	PGSB	exon	95596049	95596129	.	+	.	ID=LotjaGi2g1v0462400.2.exon.9;Parent=LotjaGi2g1v0462400.2
LjG1.1_chr2	PGSB	CDS	95596049	95596129	.	+	0	ID=LotjaGi2g1v0462400.2.CDS.8;Parent=LotjaGi2g1v0462400.2
LjG1.1_chr2	PGSB	exon	95596219	95596374	.	+	.	ID=LotjaGi2g1v0462400.2.exon.10;Parent=LotjaGi2g1v0462400.2
LjG1.1_chr2	PGSB	CDS	95596219	95596374	.	+	0	ID=LotjaGi2g1v0462400.2.CDS.9;Parent=LotjaGi2g1v0462400.2
LjG1.1_chr2	PGSB	CDS	95596814	95596924	.	+	0	ID=LotjaGi2g1v0462400.2.CDS.10;Parent=LotjaGi2g1v0462400.2
LjG1.1_chr2	PGSB	exon	95596814	95597394	.	+	.	ID=LotjaGi2g1v0462400.2.exon.11;Parent=LotjaGi2g1v0462400.2
LjG1.1_chr2	PGSB	three_prime_UTR	95596925	95597394	.	+	.	ID=LotjaGi2g1v0462400.2.three_prime_UTR.3;Parent=LotjaGi2g1v0462400.2
###
LjG1.1_chr3	PGSB	gene	26026	38996	.	+	.	ID=LotjaGi3g1v0000100
LjG1.1_chr3	PGSB	exon	26026	26834	.	+	.	ID=LotjaGi3g1v0000100.1.exon.1;Parent=LotjaGi3g1v0000100.1
LjG1.1_chr3	PGSB	five_prime_UTR	26026	26834	.	+	.	ID=LotjaGi3g1v0000100.1.five_prime_UTR.1;Parent=LotjaGi3g1v0000100.1
LjG1.1_chr3	PGSB	exon	27323	27483	.	+	.	ID=LotjaGi3g1v0000100.1.exon.2;Parent=LotjaGi3g1v0000100.1
LjG1.1_chr3	PGSB	five_prime_UTR	27323	27483	.	+	.	ID=LotjaGi3g1v0000100.1.five_prime_UTR.2;Parent=LotjaGi3g1v0000100.1
LjG1.1_chr3	PGSB	exon	27596	27661	.	+	.	ID=LotjaGi3g1v0000100.1.exon.3;Parent=LotjaGi3g1v0000100.1
LjG1.1_chr3	PGSB	five_prime_UTR	27596	27661	.	+	.	ID=LotjaGi3g1v0000100.1.five_prime_UTR.3;Parent=LotjaGi3g1v0000100.1
LjG1.1_chr3	PGSB	exon	28566	28838	.	+	.	ID=LotjaGi3g1v0000100.1.exon.4;Parent=LotjaGi3g1v0000100.1
LjG1.1_chr3	PGSB	five_prime_UTR	28566	28838	.	+	.	ID=LotjaGi3g1v0000100.1.five_prime_UTR.4;Parent=LotjaGi3g1v0000100.1
LjG1.1_chr3	PGSB	exon	32091	32135	.	+	.	ID=LotjaGi3g1v0000100.1.exon.5;Parent=LotjaGi3g1v0000100.1
LjG1.1_chr3	PGSB	five_prime_UTR	32091	32135	.	+	.	ID=LotjaGi3g1v0000100.1.five_prime_UTR.5;Parent=LotjaGi3g1v0000100.1
LjG1.1_chr3	PGSB	five_prime_UTR	34497	35477	.	+	.	ID=LotjaGi3g1v0000100.1.five_prime_UTR.6;Parent=LotjaGi3g1v0000100.1
LjG1.1_chr3	PGSB	exon	34497	36174	.	+	.	ID=LotjaGi3g1v0000100.1.exon.6;Parent=LotjaGi3g1v0000100.1
LjG1.1_chr3	PGSB	CDS	35478	36174	.	+	0	ID=LotjaGi3g1v0000100.1.CDS.1;Parent=LotjaGi3g1v0000100.1
LjG1.1_chr3	PGSB	CDS	36259	37589	.	+	2	ID=LotjaGi3g1v0000100.1.CDS.2;Parent=LotjaGi3g1v0000100.1
LjG1.1_chr3	PGSB	exon	36259	38996	.	+	.	ID=LotjaGi3g1v0000100.1.exon.7;Parent=LotjaGi3g1v0000100.1
LjG1.1_chr3	PGSB	three_prime_UTR	37590	38996	.	+	.	ID=LotjaGi3g1v0000100.1.three_prime_UTR.7;Parent=LotjaGi3g1v0000100.1
###
LjG1.1_chr3	PGSB	gene	55171	64449	.	+	.	ID=LotjaGi3g1v0000200
LjG1.1_chr3	PGSB	five_prime_UTR	55171	55616	.	+	.	ID=LotjaGi3g1v0000200.1.five_prime_UTR.1;Parent=LotjaGi3g1v0000200.1
LjG1.1_chr3	PGSB	exon	55171	55824	.	+	.	ID=LotjaGi3g1v0000200.1.exon.1;Parent=LotjaGi3g1v0000200.1
LjG1.1_chr3	PGSB	CDS	55617	55824	.	+	0	ID=LotjaGi3g1v0000200.1.CDS.1;Parent=LotjaGi3g1v0000200.1
LjG1.1_chr3	PGSB	exon	55905	56029	.	+	.	ID=LotjaGi3g1v0000200.1.exon.2;Parent=LotjaGi3g1v0000200.1
LjG1.1_chr3	PGSB	CDS	55905	56029	.	+	2	ID=LotjaGi3g1v0000200.1.CDS.2;Parent=LotjaGi3g1v0000200.1
LjG1.1_chr3	PGSB	exon	56199	56320	.	+	.	ID=LotjaGi3g1v0000200.1.exon.3;Parent=LotjaGi3g1v0000200.1
LjG1.1_chr3	PGSB	CDS	56199	56320	.	+	0	ID=LotjaGi3g1v0000200.1.CDS.3;Parent=LotjaGi3g1v0000200.1
LjG1.1_chr3	PGSB	exon	56458	56666	.	+	.	ID=LotjaGi3g1v0000200.1.exon.4;Parent=LotjaGi3g1v0000200.1
LjG1.1_chr3	PGSB	CDS	56458	56666	.	+	1	ID=LotjaGi3g1v0000200.1.CDS.4;Parent=LotjaGi3g1v0000200.1
LjG1.1_chr3	PGSB	exon	56742	56796	.	+	.	ID=LotjaGi3g1v0000200.1.exon.5;Parent=LotjaGi3g1v0000200.1
LjG1.1_chr3	PGSB	CDS	56742	56796	.	+	2	ID=LotjaGi3g1v0000200.1.CDS.5;Parent=LotjaGi3g1v0000200.1
LjG1.1_chr3	PGSB	exon	61495	61771	.	+	.	ID=LotjaGi3g1v0000200.1.exon.6;Parent=LotjaGi3g1v0000200.1
LjG1.1_chr3	PGSB	CDS	61495	61771	.	+	1	ID=LotjaGi3g1v0000200.1.CDS.6;Parent=LotjaGi3g1v0000200.1
LjG1.1_chr3	PGSB	exon	62052	62153	.	+	.	ID=LotjaGi3g1v0000200.1.exon.7;Parent=LotjaGi3g1v0000200.1
LjG1.1_chr3	PGSB	CDS	62052	62153	.	+	0	ID=LotjaGi3g1v0000200.1.CDS.7;Parent=LotjaGi3g1v0000200.1
LjG1.1_chr3	PGSB	exon	62236	62664	.	+	.	ID=LotjaGi3g1v0000200.1.exon.8;Parent=LotjaGi3g1v0000200.1
LjG1.1_chr3	PGSB	CDS	62236	62664	.	+	0	ID=LotjaGi3g1v0000200.1.CDS.8;Parent=LotjaGi3g1v0000200.1
LjG1.1_chr3	PGSB	exon	62866	63612	.	+	.	ID=LotjaGi3g1v0000200.1.exon.9;Parent=LotjaGi3g1v0000200.1
LjG1.1_chr3	PGSB	CDS	62866	63612	.	+	0	ID=LotjaGi3g1v0000200.1.CDS.9;Parent=LotjaGi3g1v0000200.1
LjG1.1_chr3	PGSB	CDS	63680	63766	.	+	0	ID=LotjaGi3g1v0000200.1.CDS.10;Parent=LotjaGi3g1v0000200.1
LjG1.1_chr3	PGSB	exon	63680	64449	.	+	.	ID=LotjaGi3g1v0000200.1.exon.10;Parent=LotjaGi3g1v0000200.1
LjG1.1_chr3	PGSB	three_prime_UTR	63767	64449	.	+	.	ID=LotjaGi3g1v0000200.1.three_prime_UTR.2;Parent=LotjaGi3g1v0000200.1
###
LjG1.1_chr3	PGSB	gene	66160	88104	.	+	.	ID=LotjaGi3g1v0000300
LjG1.1_chr3	PGSB	five_prime_UTR	66160	66470	.	+	.	ID=LotjaGi3g1v0000300.1.five_prime_UTR.1;Parent=LotjaGi3g1v0000300.1
LjG1.1_chr3	PGSB	exon	66160	67427	.	+	.	ID=LotjaGi3g1v0000300.1.exon.1;Parent=LotjaGi3g1v0000300.1
LjG1.1_chr3	PGSB	CDS	66471	67427	.	+	0	ID=LotjaGi3g1v0000300.1.CDS.1;Parent=LotjaGi3g1v0000300.1
LjG1.1_chr3	PGSB	exon	67820	67933	.	+	.	ID=LotjaGi3g1v0000300.1.exon.2;Parent=LotjaGi3g1v0000300.1
LjG1.1_chr3	PGSB	CDS	67820	67933	.	+	0	ID=LotjaGi3g1v0000300.1.CDS.2;Parent=LotjaGi3g1v0000300.1
LjG1.1_chr3	PGSB	exon	69068	69250	.	+	.	ID=LotjaGi3g1v0000300.1.exon.3;Parent=LotjaGi3g1v0000300.1
LjG1.1_chr3	PGSB	CDS	69068	69250	.	+	0	ID=LotjaGi3g1v0000300.1.CDS.3;Parent=LotjaGi3g1v0000300.1
LjG1.1_chr3	PGSB	exon	69756	69973	.	+	.	ID=LotjaGi3g1v0000300.1.exon.4;Parent=LotjaGi3g1v0000300.1
LjG1.1_chr3	PGSB	CDS	69756	69973	.	+	0	ID=LotjaGi3g1v0000300.1.CDS.4;Parent=LotjaGi3g1v0000300.1
LjG1.1_chr3	PGSB	CDS	70451	70763	.	+	1	ID=LotjaGi3g1v0000300.1.CDS.5;Parent=LotjaGi3g1v0000300.1
LjG1.1_chr3	PGSB	exon	70451	88104	.	+	.	ID=LotjaGi3g1v0000300.1.exon.5;Parent=LotjaGi3g1v0000300.1
LjG1.1_chr3	PGSB	three_prime_UTR	70764	88104	.	+	.	ID=LotjaGi3g1v0000300.1.three_prime_UTR.2;Parent=LotjaGi3g1v0000300.1
LjG1.1_chr3	PGSB	exon	66196	66221	.	+	.	ID=LotjaGi3g1v0000300.2.exon.1;Parent=LotjaGi3g1v0000300.2
LjG1.1_chr3	PGSB	five_prime_UTR	66196	66221	.	+	.	ID=LotjaGi3g1v0000300.2.five_prime_UTR.1;Parent=LotjaGi3g1v0000300.2
LjG1.1_chr3	PGSB	five_prime_UTR	66325	66470	.	+	.	ID=LotjaGi3g1v0000300.2.five_prime_UTR.2;Parent=LotjaGi3g1v0000300.2
LjG1.1_chr3	PGSB	exon	66325	67427	.	+	.	ID=LotjaGi3g1v0000300.2.exon.2;Parent=LotjaGi3g1v0000300.2
LjG1.1_chr3	PGSB	CDS	66471	67427	.	+	0	ID=LotjaGi3g1v0000300.2.CDS.1;Parent=LotjaGi3g1v0000300.2
LjG1.1_chr3	PGSB	exon	67820	67933	.	+	.	ID=LotjaGi3g1v0000300.2.exon.3;Parent=LotjaGi3g1v0000300.2
LjG1.1_chr3	PGSB	CDS	67820	67933	.	+	0	ID=LotjaGi3g1v0000300.2.CDS.2;Parent=LotjaGi3g1v0000300.2
LjG1.1_chr3	PGSB	exon	69068	69250	.	+	.	ID=LotjaGi3g1v0000300.2.exon.4;Parent=LotjaGi3g1v0000300.2
LjG1.1_chr3	PGSB	CDS	69068	69250	.	+	0	ID=LotjaGi3g1v0000300.2.CDS.3;Parent=LotjaGi3g1v0000300.2
LjG1.1_chr3	PGSB	exon	69756	69973	.	+	.	ID=LotjaGi3g1v0000300.2.exon.5;Parent=LotjaGi3g1v0000300.2
LjG1.1_chr3	PGSB	CDS	69756	69973	.	+	0	ID=LotjaGi3g1v0000300.2.CDS.4;Parent=LotjaGi3g1v0000300.2
LjG1.1_chr3	PGSB	CDS	70451	70763	.	+	1	ID=LotjaGi3g1v0000300.2.CDS.5;Parent=LotjaGi3g1v0000300.2
LjG1.1_chr3	PGSB	exon	70451	71118	.	+	.	ID=LotjaGi3g1v0000300.2.exon.6;Parent=LotjaGi3g1v0000300.2
LjG1.1_chr3	PGSB	three_prime_UTR	70764	71118	.	+	.	ID=LotjaGi3g1v0000300.2.three_prime_UTR.3;Parent=LotjaGi3g1v0000300.2
###
LjG1.1_chr3	PGSB	gene	66160	88123	.	-	.	ID=LotjaGi3g1v0000400
LjG1.1_chr3	PGSB	three_prime_UTR	66160	72422	.	-	.	ID=LotjaGi3g1v0000400.1.three_prime_UTR.1;Parent=LotjaGi3g1v0000400.1
LjG1.1_chr3	PGSB	exon	66160	72439	.	-	.	ID=LotjaGi3g1v0000400.1.exon.1;Parent=LotjaGi3g1v0000400.1
LjG1.1_chr3	PGSB	CDS	72423	72439	.	-	2	ID=LotjaGi3g1v0000400.1.CDS.1;Parent=LotjaGi3g1v0000400.1
LjG1.1_chr3	PGSB	exon	73045	74216	.	-	.	ID=LotjaGi3g1v0000400.1.exon.2;Parent=LotjaGi3g1v0000400.1
LjG1.1_chr3	PGSB	CDS	73045	74216	.	-	1	ID=LotjaGi3g1v0000400.1.CDS.2;Parent=LotjaGi3g1v0000400.1
LjG1.1_chr3	PGSB	exon	74492	74736	.	-	.	ID=LotjaGi3g1v0000400.1.exon.3;Parent=LotjaGi3g1v0000400.1
LjG1.1_chr3	PGSB	CDS	74492	74736	.	-	0	ID=LotjaGi3g1v0000400.1.CDS.3;Parent=LotjaGi3g1v0000400.1
LjG1.1_chr3	PGSB	exon	76847	76972	.	-	.	ID=LotjaGi3g1v0000400.1.exon.4;Parent=LotjaGi3g1v0000400.1
LjG1.1_chr3	PGSB	CDS	76847	76972	.	-	0	ID=LotjaGi3g1v0000400.1.CDS.4;Parent=LotjaGi3g1v0000400.1
LjG1.1_chr3	PGSB	exon	77053	77118	.	-	.	ID=LotjaGi3g1v0000400.1.exon.5;Parent=LotjaGi3g1v0000400.1
LjG1.1_chr3	PGSB	CDS	77053	77118	.	-	0	ID=LotjaGi3g1v0000400.1.CDS.5;Parent=LotjaGi3g1v0000400.1
LjG1.1_chr3	PGSB	exon	77216	78144	.	-	.	ID=LotjaGi3g1v0000400.1.exon.6;Parent=LotjaGi3g1v0000400.1
LjG1.1_chr3	PGSB	CDS	77216	78144	.	-	2	ID=LotjaGi3g1v0000400.1.CDS.6;Parent=LotjaGi3g1v0000400.1
LjG1.1_chr3	PGSB	exon	78248	78650	.	-	.	ID=LotjaGi3g1v0000400.1.exon.7;Parent=LotjaGi3g1v0000400.1
LjG1.1_chr3	PGSB	CDS	78248	78650	.	-	0	ID=LotjaGi3g1v0000400.1.CDS.7;Parent=LotjaGi3g1v0000400.1
LjG1.1_chr3	PGSB	exon	79434	80728	.	-	.	ID=LotjaGi3g1v0000400.1.exon.8;Parent=LotjaGi3g1v0000400.1
LjG1.1_chr3	PGSB	CDS	79434	80728	.	-	2	ID=LotjaGi3g1v0000400.1.CDS.8;Parent=LotjaGi3g1v0000400.1
LjG1.1_chr3	PGSB	exon	80825	81098	.	-	.	ID=LotjaGi3g1v0000400.1.exon.9;Parent=LotjaGi3g1v0000400.1
LjG1.1_chr3	PGSB	CDS	80825	81098	.	-	0	ID=LotjaGi3g1v0000400.1.CDS.9;Parent=LotjaGi3g1v0000400.1
LjG1.1_chr3	PGSB	exon	81608	81937	.	-	.	ID=LotjaGi3g1v0000400.1.exon.10;Parent=LotjaGi3g1v0000400.1
LjG1.1_chr3	PGSB	CDS	81608	81937	.	-	0	ID=LotjaGi3g1v0000400.1.CDS.10;Parent=LotjaGi3g1v0000400.1
LjG1.1_chr3	PGSB	exon	82619	82756	.	-	.	ID=LotjaGi3g1v0000400.1.exon.11;Parent=LotjaGi3g1v0000400.1
LjG1.1_chr3	PGSB	CDS	82619	82756	.	-	0	ID=LotjaGi3g1v0000400.1.CDS.11;Parent=LotjaGi3g1v0000400.1
LjG1.1_chr3	PGSB	exon	82883	82994	.	-	.	ID=LotjaGi3g1v0000400.1.exon.12;Parent=LotjaGi3g1v0000400.1
LjG1.1_chr3	PGSB	CDS	82883	82994	.	-	1	ID=LotjaGi3g1v0000400.1.CDS.12;Parent=LotjaGi3g1v0000400.1
LjG1.1_chr3	PGSB	exon	83107	83715	.	-	.	ID=LotjaGi3g1v0000400.1.exon.13;Parent=LotjaGi3g1v0000400.1
LjG1.1_chr3	PGSB	CDS	83107	83715	.	-	1	ID=LotjaGi3g1v0000400.1.CDS.13;Parent=LotjaGi3g1v0000400.1
LjG1.1_chr3	PGSB	exon	84610	84683	.	-	.	ID=LotjaGi3g1v0000400.1.exon.14;Parent=LotjaGi3g1v0000400.1
LjG1.1_chr3	PGSB	CDS	84610	84683	.	-	0	ID=LotjaGi3g1v0000400.1.CDS.14;Parent=LotjaGi3g1v0000400.1
LjG1.1_chr3	PGSB	exon	84791	84913	.	-	.	ID=LotjaGi3g1v0000400.1.exon.15;Parent=LotjaGi3g1v0000400.1
LjG1.1_chr3	PGSB	CDS	84791	84913	.	-	0	ID=LotjaGi3g1v0000400.1.CDS.15;Parent=LotjaGi3g1v0000400.1
LjG1.1_chr3	PGSB	exon	85026	85156	.	-	.	ID=LotjaGi3g1v0000400.1.exon.16;Parent=LotjaGi3g1v0000400.1
LjG1.1_chr3	PGSB	CDS	85026	85156	.	-	2	ID=LotjaGi3g1v0000400.1.CDS.16;Parent=LotjaGi3g1v0000400.1
LjG1.1_chr3	PGSB	exon	85246	85394	.	-	.	ID=LotjaGi3g1v0000400.1.exon.17;Parent=LotjaGi3g1v0000400.1
LjG1.1_chr3	PGSB	CDS	85246	85394	.	-	1	ID=LotjaGi3g1v0000400.1.CDS.17;Parent=LotjaGi3g1v0000400.1
LjG1.1_chr3	PGSB	exon	85488	85631	.	-	.	ID=LotjaGi3g1v0000400.1.exon.18;Parent=LotjaGi3g1v0000400.1
LjG1.1_chr3	PGSB	CDS	85488	85631	.	-	1	ID=LotjaGi3g1v0000400.1.CDS.18;Parent=LotjaGi3g1v0000400.1
LjG1.1_chr3	PGSB	exon	86370	86449	.	-	.	ID=LotjaGi3g1v0000400.1.exon.19;Parent=LotjaGi3g1v0000400.1
LjG1.1_chr3	PGSB	CDS	86370	86449	.	-	0	ID=LotjaGi3g1v0000400.1.CDS.19;Parent=LotjaGi3g1v0000400.1
LjG1.1_chr3	PGSB	exon	86541	86657	.	-	.	ID=LotjaGi3g1v0000400.1.exon.20;Parent=LotjaGi3g1v0000400.1
LjG1.1_chr3	PGSB	CDS	86541	86657	.	-	0	ID=LotjaGi3g1v0000400.1.CDS.20;Parent=LotjaGi3g1v0000400.1
LjG1.1_chr3	PGSB	exon	87102	87486	.	-	.	ID=LotjaGi3g1v0000400.1.exon.21;Parent=LotjaGi3g1v0000400.1
LjG1.1_chr3	PGSB	CDS	87102	87486	.	-	1	ID=LotjaGi3g1v0000400.1.CDS.21;Parent=LotjaGi3g1v0000400.1
LjG1.1_chr3	PGSB	CDS	87866	87993	.	-	0	ID=LotjaGi3g1v0000400.1.CDS.22;Parent=LotjaGi3g1v0000400.1
LjG1.1_chr3	PGSB	exon	87866	88104	.	-	.	ID=LotjaGi3g1v0000400.1.exon.22;Parent=LotjaGi3g1v0000400.1
LjG1.1_chr3	PGSB	five_prime_UTR	87994	88104	.	-	.	ID=LotjaGi3g1v0000400.1.five_prime_UTR.2;Parent=LotjaGi3g1v0000400.1
LjG1.1_chr3	PGSB	exon	72007	72439	.	-	.	ID=LotjaGi3g1v0000400.2.exon.1;Parent=LotjaGi3g1v0000400.2
LjG1.1_chr3	PGSB	three_prime_UTR	72007	72439	.	-	.	ID=LotjaGi3g1v0000400.2.three_prime_UTR.1;Parent=LotjaGi3g1v0000400.2
LjG1.1_chr3	PGSB	three_prime_UTR	72575	72648	.	-	.	ID=LotjaGi3g1v0000400.2.three_prime_UTR.2;Parent=LotjaGi3g1v0000400.2
LjG1.1_chr3	PGSB	exon	72575	72662	.	-	.	ID=LotjaGi3g1v0000400.2.exon.2;Parent=LotjaGi3g1v0000400.2
LjG1.1_chr3	PGSB	CDS	72649	72662	.	-	2	ID=LotjaGi3g1v0000400.2.CDS.1;Parent=LotjaGi3g1v0000400.2
LjG1.1_chr3	PGSB	exon	73045	74216	.	-	.	ID=LotjaGi3g1v0000400.2.exon.3;Parent=LotjaGi3g1v0000400.2
LjG1.1_chr3	PGSB	CDS	73045	74216	.	-	1	ID=LotjaGi3g1v0000400.2.CDS.2;Parent=LotjaGi3g1v0000400.2
LjG1.1_chr3	PGSB	exon	74492	74736	.	-	.	ID=LotjaGi3g1v0000400.2.exon.4;Parent=LotjaGi3g1v0000400.2
LjG1.1_chr3	PGSB	CDS	74492	74736	.	-	0	ID=LotjaGi3g1v0000400.2.CDS.3;Parent=LotjaGi3g1v0000400.2
LjG1.1_chr3	PGSB	exon	76847	76972	.	-	.	ID=LotjaGi3g1v0000400.2.exon.5;Parent=LotjaGi3g1v0000400.2
LjG1.1_chr3	PGSB	CDS	76847	76972	.	-	0	ID=LotjaGi3g1v0000400.2.CDS.4;Parent=LotjaGi3g1v0000400.2
LjG1.1_chr3	PGSB	exon	77053	77118	.	-	.	ID=LotjaGi3g1v0000400.2.exon.6;Parent=LotjaGi3g1v0000400.2
LjG1.1_chr3	PGSB	CDS	77053	77118	.	-	0	ID=LotjaGi3g1v0000400.2.CDS.5;Parent=LotjaGi3g1v0000400.2
LjG1.1_chr3	PGSB	exon	77216	78144	.	-	.	ID=LotjaGi3g1v0000400.2.exon.7;Parent=LotjaGi3g1v0000400.2
LjG1.1_chr3	PGSB	CDS	77216	78144	.	-	2	ID=LotjaGi3g1v0000400.2.CDS.6;Parent=LotjaGi3g1v0000400.2
LjG1.1_chr3	PGSB	exon	78248	78650	.	-	.	ID=LotjaGi3g1v0000400.2.exon.8;Parent=LotjaGi3g1v0000400.2
LjG1.1_chr3	PGSB	CDS	78248	78650	.	-	0	ID=LotjaGi3g1v0000400.2.CDS.7;Parent=LotjaGi3g1v0000400.2
LjG1.1_chr3	PGSB	exon	79434	80728	.	-	.	ID=LotjaGi3g1v0000400.2.exon.9;Parent=LotjaGi3g1v0000400.2
LjG1.1_chr3	PGSB	CDS	79434	80728	.	-	2	ID=LotjaGi3g1v0000400.2.CDS.8;Parent=LotjaGi3g1v0000400.2
LjG1.1_chr3	PGSB	exon	80825	81098	.	-	.	ID=LotjaGi3g1v0000400.2.exon.10;Parent=LotjaGi3g1v0000400.2
LjG1.1_chr3	PGSB	CDS	80825	81098	.	-	0	ID=LotjaGi3g1v0000400.2.CDS.9;Parent=LotjaGi3g1v0000400.2
LjG1.1_chr3	PGSB	exon	81608	81937	.	-	.	ID=LotjaGi3g1v0000400.2.exon.11;Parent=LotjaGi3g1v0000400.2
LjG1.1_chr3	PGSB	CDS	81608	81937	.	-	0	ID=LotjaGi3g1v0000400.2.CDS.10;Parent=LotjaGi3g1v0000400.2
LjG1.1_chr3	PGSB	exon	82619	82756	.	-	.	ID=LotjaGi3g1v0000400.2.exon.12;Parent=LotjaGi3g1v0000400.2
LjG1.1_chr3	PGSB	CDS	82619	82756	.	-	0	ID=LotjaGi3g1v0000400.2.CDS.11;Parent=LotjaGi3g1v0000400.2
LjG1.1_chr3	PGSB	exon	82883	82994	.	-	.	ID=LotjaGi3g1v0000400.2.exon.13;Parent=LotjaGi3g1v0000400.2
LjG1.1_chr3	PGSB	CDS	82883	82994	.	-	1	ID=LotjaGi3g1v0000400.2.CDS.12;Parent=LotjaGi3g1v0000400.2
LjG1.1_chr3	PGSB	exon	83107	83715	.	-	.	ID=LotjaGi3g1v0000400.2.exon.14;Parent=LotjaGi3g1v0000400.2
LjG1.1_chr3	PGSB	CDS	83107	83715	.	-	1	ID=LotjaGi3g1v0000400.2.CDS.13;Parent=LotjaGi3g1v0000400.2
LjG1.1_chr3	PGSB	exon	84610	84683	.	-	.	ID=LotjaGi3g1v0000400.2.exon.15;Parent=LotjaGi3g1v0000400.2
LjG1.1_chr3	PGSB	CDS	84610	84683	.	-	0	ID=LotjaGi3g1v0000400.2.CDS.14;Parent=LotjaGi3g1v0000400.2
LjG1.1_chr3	PGSB	exon	84791	84913	.	-	.	ID=LotjaGi3g1v0000400.2.exon.16;Parent=LotjaGi3g1v0000400.2
LjG1.1_chr3	PGSB	CDS	84791	84913	.	-	0	ID=LotjaGi3g1v0000400.2.CDS.15;Parent=LotjaGi3g1v0000400.2
LjG1.1_chr3	PGSB	exon	85026	85156	.	-	.	ID=LotjaGi3g1v0000400.2.exon.17;Parent=LotjaGi3g1v0000400.2
LjG1.1_chr3	PGSB	CDS	85026	85156	.	-	2	ID=LotjaGi3g1v0000400.2.CDS.16;Parent=LotjaGi3g1v0000400.2
LjG1.1_chr3	PGSB	exon	85246	85394	.	-	.	ID=LotjaGi3g1v0000400.2.exon.18;Parent=LotjaGi3g1v0000400.2
LjG1.1_chr3	PGSB	CDS	85246	85394	.	-	1	ID=LotjaGi3g1v0000400.2.CDS.17;Parent=LotjaGi3g1v0000400.2
LjG1.1_chr3	PGSB	exon	85488	85631	.	-	.	ID=LotjaGi3g1v0000400.2.exon.19;Parent=LotjaGi3g1v0000400.2
LjG1.1_chr3	PGSB	CDS	85488	85631	.	-	1	ID=LotjaGi3g1v0000400.2.CDS.18;Parent=LotjaGi3g1v0000400.2
LjG1.1_chr3	PGSB	exon	86370	86449	.	-	.	ID=LotjaGi3g1v0000400.2.exon.20;Parent=LotjaGi3g1v0000400.2
LjG1.1_chr3	PGSB	CDS	86370	86449	.	-	0	ID=LotjaGi3g1v0000400.2.CDS.19;Parent=LotjaGi3g1v0000400.2
LjG1.1_chr3	PGSB	exon	86541	86657	.	-	.	ID=LotjaGi3g1v0000400.2.exon.21;Parent=LotjaGi3g1v0000400.2
LjG1.1_chr3	PGSB	CDS	86541	86657	.	-	0	ID=LotjaGi3g1v0000400.2.CDS.20;Parent=LotjaGi3g1v0000400.2
LjG1.1_chr3	PGSB	exon	87102	87486	.	-	.	ID=LotjaGi3g1v0000400.2.exon.22;Parent=LotjaGi3g1v0000400.2
LjG1.1_chr3	PGSB	CDS	87102	87486	.	-	1	ID=LotjaGi3g1v0000400.2.CDS.21;Parent=LotjaGi3g1v0000400.2
LjG1.1_chr3	PGSB	CDS	87866	87993	.	-	0	ID=LotjaGi3g1v0000400.2.CDS.22;Parent=LotjaGi3g1v0000400.2
LjG1.1_chr3	PGSB	exon	87866	88123	.	-	.	ID=LotjaGi3g1v0000400.2.exon.23;Parent=LotjaGi3g1v0000400.2
LjG1.1_chr3	PGSB	five_prime_UTR	87994	88123	.	-	.	ID=LotjaGi3g1v0000400.2.five_prime_UTR.3;Parent=LotjaGi3g1v0000400.2
###
LjG1.1_chr3	PGSB	gene	118569	136179	.	+	.	ID=LotjaGi3g1v0000500
LjG1.1_chr3	PGSB	exon	118569	120008	.	+	.	ID=LotjaGi3g1v0000500.1.exon.1;Parent=LotjaGi3g1v0000500.1
LjG1.1_chr3	PGSB	five_prime_UTR	118569	120008	.	+	.	ID=LotjaGi3g1v0000500.1.five_prime_UTR.1;Parent=LotjaGi3g1v0000500.1
LjG1.1_chr3	PGSB	five_prime_UTR	120520	120557	.	+	.	ID=LotjaGi3g1v0000500.1.five_prime_UTR.2;Parent=LotjaGi3g1v0000500.1
LjG1.1_chr3	PGSB	exon	120520	121036	.	+	.	ID=LotjaGi3g1v0000500.1.exon.2;Parent=LotjaGi3g1v0000500.1
LjG1.1_chr3	PGSB	CDS	120558	121036	.	+	0	ID=LotjaGi3g1v0000500.1.CDS.1;Parent=LotjaGi3g1v0000500.1
LjG1.1_chr3	PGSB	exon	121331	121642	.	+	.	ID=LotjaGi3g1v0000500.1.exon.3;Parent=LotjaGi3g1v0000500.1
LjG1.1_chr3	PGSB	CDS	121331	121642	.	+	1	ID=LotjaGi3g1v0000500.1.CDS.2;Parent=LotjaGi3g1v0000500.1
LjG1.1_chr3	PGSB	exon	122201	122380	.	+	.	ID=LotjaGi3g1v0000500.1.exon.4;Parent=LotjaGi3g1v0000500.1
LjG1.1_chr3	PGSB	CDS	122201	122380	.	+	1	ID=LotjaGi3g1v0000500.1.CDS.3;Parent=LotjaGi3g1v0000500.1
LjG1.1_chr3	PGSB	exon	123023	123158	.	+	.	ID=LotjaGi3g1v0000500.1.exon.5;Parent=LotjaGi3g1v0000500.1
LjG1.1_chr3	PGSB	CDS	123023	123158	.	+	1	ID=LotjaGi3g1v0000500.1.CDS.4;Parent=LotjaGi3g1v0000500.1
LjG1.1_chr3	PGSB	exon	123463	123797	.	+	.	ID=LotjaGi3g1v0000500.1.exon.6;Parent=LotjaGi3g1v0000500.1
LjG1.1_chr3	PGSB	CDS	123463	123797	.	+	0	ID=LotjaGi3g1v0000500.1.CDS.5;Parent=LotjaGi3g1v0000500.1
LjG1.1_chr3	PGSB	exon	124371	124500	.	+	.	ID=LotjaGi3g1v0000500.1.exon.7;Parent=LotjaGi3g1v0000500.1
LjG1.1_chr3	PGSB	CDS	124371	124500	.	+	1	ID=LotjaGi3g1v0000500.1.CDS.6;Parent=LotjaGi3g1v0000500.1
LjG1.1_chr3	PGSB	exon	124684	124812	.	+	.	ID=LotjaGi3g1v0000500.1.exon.8;Parent=LotjaGi3g1v0000500.1
LjG1.1_chr3	PGSB	CDS	124684	124812	.	+	0	ID=LotjaGi3g1v0000500.1.CDS.7;Parent=LotjaGi3g1v0000500.1
LjG1.1_chr3	PGSB	exon	124938	124982	.	+	.	ID=LotjaGi3g1v0000500.1.exon.9;Parent=LotjaGi3g1v0000500.1
LjG1.1_chr3	PGSB	CDS	124938	124982	.	+	0	ID=LotjaGi3g1v0000500.1.CDS.8;Parent=LotjaGi3g1v0000500.1
LjG1.1_chr3	PGSB	exon	125448	125527	.	+	.	ID=LotjaGi3g1v0000500.1.exon.10;Parent=LotjaGi3g1v0000500.1
LjG1.1_chr3	PGSB	CDS	125448	125527	.	+	0	ID=LotjaGi3g1v0000500.1.CDS.9;Parent=LotjaGi3g1v0000500.1
LjG1.1_chr3	PGSB	exon	126948	127044	.	+	.	ID=LotjaGi3g1v0000500.1.exon.11;Parent=LotjaGi3g1v0000500.1
LjG1.1_chr3	PGSB	CDS	126948	127044	.	+	1	ID=LotjaGi3g1v0000500.1.CDS.10;Parent=LotjaGi3g1v0000500.1
LjG1.1_chr3	PGSB	exon	127170	127259	.	+	.	ID=LotjaGi3g1v0000500.1.exon.12;Parent=LotjaGi3g1v0000500.1
LjG1.1_chr3	PGSB	CDS	127170	127259	.	+	0	ID=LotjaGi3g1v0000500.1.CDS.11;Parent=LotjaGi3g1v0000500.1
LjG1.1_chr3	PGSB	exon	128231	128284	.	+	.	ID=LotjaGi3g1v0000500.1.exon.13;Parent=LotjaGi3g1v0000500.1
LjG1.1_chr3	PGSB	CDS	128231	128284	.	+	0	ID=LotjaGi3g1v0000500.1.CDS.12;Parent=LotjaGi3g1v0000500.1
LjG1.1_chr3	PGSB	exon	128445	128510	.	+	.	ID=LotjaGi3g1v0000500.1.exon.14;Parent=LotjaGi3g1v0000500.1
LjG1.1_chr3	PGSB	CDS	128445	128510	.	+	0	ID=LotjaGi3g1v0000500.1.CDS.13;Parent=LotjaGi3g1v0000500.1
LjG1.1_chr3	PGSB	CDS	128630	128782	.	+	0	ID=LotjaGi3g1v0000500.1.CDS.14;Parent=LotjaGi3g1v0000500.1
LjG1.1_chr3	PGSB	exon	128630	130079	.	+	.	ID=LotjaGi3g1v0000500.1.exon.15;Parent=LotjaGi3g1v0000500.1
LjG1.1_chr3	PGSB	three_prime_UTR	128783	130079	.	+	.	ID=LotjaGi3g1v0000500.1.three_prime_UTR.3;Parent=LotjaGi3g1v0000500.1
LjG1.1_chr3	PGSB	exon	130401	136179	.	+	.	ID=LotjaGi3g1v0000500.1.exon.16;Parent=LotjaGi3g1v0000500.1
LjG1.1_chr3	PGSB	three_prime_UTR	130401	136179	.	+	.	ID=LotjaGi3g1v0000500.1.three_prime_UTR.4;Parent=LotjaGi3g1v0000500.1
###
LjG1.1_chr3	PGSB	gene	118844	136179	.	-	.	ID=LotjaGi3g1v0000600_LC
LjG1.1_chr3	PGSB	three_prime_UTR	118844	119011	.	-	.	ID=LotjaGi3g1v0000600_LC.1.three_prime_UTR.1;Parent=LotjaGi3g1v0000600_LC.1
LjG1.1_chr3	PGSB	exon	118844	131813	.	-	.	ID=LotjaGi3g1v0000600_LC.1.exon.1;Parent=LotjaGi3g1v0000600_LC.1
LjG1.1_chr3	PGSB	CDS	119012	131813	.	-	2	ID=LotjaGi3g1v0000600_LC.1.CDS.1;Parent=LotjaGi3g1v0000600_LC.1
LjG1.1_chr3	PGSB	five_prime_UTR	119858	131813	.	-	.	ID=LotjaGi3g1v0000600_LC.1.five_prime_UTR.2;Parent=LotjaGi3g1v0000600_LC.1
LjG1.1_chr3	PGSB	exon	132207	132267	.	-	.	ID=LotjaGi3g1v0000600_LC.1.exon.2;Parent=LotjaGi3g1v0000600_LC.1
LjG1.1_chr3	PGSB	CDS	132207	132267	.	-	0	ID=LotjaGi3g1v0000600_LC.1.CDS.2;Parent=LotjaGi3g1v0000600_LC.1
LjG1.1_chr3	PGSB	five_prime_UTR	132207	132267	.	-	.	ID=LotjaGi3g1v0000600_LC.1.five_prime_UTR.3;Parent=LotjaGi3g1v0000600_LC.1
LjG1.1_chr3	PGSB	exon	132839	132892	.	-	.	ID=LotjaGi3g1v0000600_LC.1.exon.3;Parent=LotjaGi3g1v0000600_LC.1
LjG1.1_chr3	PGSB	CDS	132839	132892	.	-	0	ID=LotjaGi3g1v0000600_LC.1.CDS.3;Parent=LotjaGi3g1v0000600_LC.1
LjG1.1_chr3	PGSB	five_prime_UTR	132839	132892	.	-	.	ID=LotjaGi3g1v0000600_LC.1.five_prime_UTR.4;Parent=LotjaGi3g1v0000600_LC.1
LjG1.1_chr3	PGSB	exon	133933	134139	.	-	.	ID=LotjaGi3g1v0000600_LC.1.exon.4;Parent=LotjaGi3g1v0000600_LC.1
LjG1.1_chr3	PGSB	CDS	133933	134139	.	-	0	ID=LotjaGi3g1v0000600_LC.1.CDS.4;Parent=LotjaGi3g1v0000600_LC.1
LjG1.1_chr3	PGSB	five_prime_UTR	133933	134139	.	-	.	ID=LotjaGi3g1v0000600_LC.1.five_prime_UTR.5;Parent=LotjaGi3g1v0000600_LC.1
LjG1.1_chr3	PGSB	exon	134559	134870	.	-	.	ID=LotjaGi3g1v0000600_LC.1.exon.5;Parent=LotjaGi3g1v0000600_LC.1
LjG1.1_chr3	PGSB	CDS	134559	134870	.	-	0	ID=LotjaGi3g1v0000600_LC.1.CDS.5;Parent=LotjaGi3g1v0000600_LC.1
LjG1.1_chr3	PGSB	five_prime_UTR	134559	134870	.	-	.	ID=LotjaGi3g1v0000600_LC.1.five_prime_UTR.6;Parent=LotjaGi3g1v0000600_LC.1
LjG1.1_chr3	PGSB	exon	135167	135231	.	-	.	ID=LotjaGi3g1v0000600_LC.1.exon.6;Parent=LotjaGi3g1v0000600_LC.1
LjG1.1_chr3	PGSB	CDS	135167	135231	.	-	2	ID=LotjaGi3g1v0000600_LC.1.CDS.6;Parent=LotjaGi3g1v0000600_LC.1
LjG1.1_chr3	PGSB	five_prime_UTR	135167	135231	.	-	.	ID=LotjaGi3g1v0000600_LC.1.five_prime_UTR.7;Parent=LotjaGi3g1v0000600_LC.1
LjG1.1_chr3	PGSB	CDS	135317	136043	.	-	0	ID=LotjaGi3g1v0000600_LC.1.CDS.7;Parent=LotjaGi3g1v0000600_LC.1
LjG1.1_chr3	PGSB	exon	135317	136179	.	-	.	ID=LotjaGi3g1v0000600_LC.1.exon.7;Parent=LotjaGi3g1v0000600_LC.1
LjG1.1_chr3	PGSB	five_prime_UTR	135317	136179	.	-	.	ID=LotjaGi3g1v0000600_LC.1.five_prime_UTR.8;Parent=LotjaGi3g1v0000600_LC.1
###
LjG1.1_chr3	PGSB	gene	141416	147491	.	+	.	ID=LotjaGi3g1v0000700
LjG1.1_chr3	PGSB	exon	141416	142469	.	+	.	ID=LotjaGi3g1v0000700.1.exon.1;Parent=LotjaGi3g1v0000700.1
LjG1.1_chr3	PGSB	five_prime_UTR	141416	142469	.	+	.	ID=LotjaGi3g1v0000700.1.five_prime_UTR.1;Parent=LotjaGi3g1v0000700.1
LjG1.1_chr3	PGSB	five_prime_UTR	142648	142731	.	+	.	ID=LotjaGi3g1v0000700.1.five_prime_UTR.2;Parent=LotjaGi3g1v0000700.1
LjG1.1_chr3	PGSB	exon	142648	142948	.	+	.	ID=LotjaGi3g1v0000700.1.exon.2;Parent=LotjaGi3g1v0000700.1
LjG1.1_chr3	PGSB	CDS	142732	142948	.	+	0	ID=LotjaGi3g1v0000700.1.CDS.1;Parent=LotjaGi3g1v0000700.1
LjG1.1_chr3	PGSB	exon	143038	143123	.	+	.	ID=LotjaGi3g1v0000700.1.exon.3;Parent=LotjaGi3g1v0000700.1
LjG1.1_chr3	PGSB	CDS	143038	143123	.	+	2	ID=LotjaGi3g1v0000700.1.CDS.2;Parent=LotjaGi3g1v0000700.1
LjG1.1_chr3	PGSB	exon	143276	143422	.	+	.	ID=LotjaGi3g1v0000700.1.exon.4;Parent=LotjaGi3g1v0000700.1
LjG1.1_chr3	PGSB	CDS	143276	143422	.	+	0	ID=LotjaGi3g1v0000700.1.CDS.3;Parent=LotjaGi3g1v0000700.1
LjG1.1_chr3	PGSB	exon	145247	145349	.	+	.	ID=LotjaGi3g1v0000700.1.exon.5;Parent=LotjaGi3g1v0000700.1
LjG1.1_chr3	PGSB	CDS	145247	145349	.	+	0	ID=LotjaGi3g1v0000700.1.CDS.4;Parent=LotjaGi3g1v0000700.1
LjG1.1_chr3	PGSB	exon	145553	145665	.	+	.	ID=LotjaGi3g1v0000700.1.exon.6;Parent=LotjaGi3g1v0000700.1
LjG1.1_chr3	PGSB	CDS	145553	145665	.	+	2	ID=LotjaGi3g1v0000700.1.CDS.5;Parent=LotjaGi3g1v0000700.1
LjG1.1_chr3	PGSB	CDS	146172	146264	.	+	0	ID=LotjaGi3g1v0000700.1.CDS.6;Parent=LotjaGi3g1v0000700.1
LjG1.1_chr3	PGSB	exon	146172	147491	.	+	.	ID=LotjaGi3g1v0000700.1.exon.7;Parent=LotjaGi3g1v0000700.1
LjG1.1_chr3	PGSB	three_prime_UTR	146265	147491	.	+	.	ID=LotjaGi3g1v0000700.1.three_prime_UTR.3;Parent=LotjaGi3g1v0000700.1
###
LjG1.1_chr3	PGSB	gene	159034	187194	.	+	.	ID=LotjaGi3g1v0000800
LjG1.1_chr3	PGSB	five_prime_UTR	159034	159321	.	+	.	ID=LotjaGi3g1v0000800.1.five_prime_UTR.1;Parent=LotjaGi3g1v0000800.1
LjG1.1_chr3	PGSB	exon	159034	159570	.	+	.	ID=LotjaGi3g1v0000800.1.exon.1;Parent=LotjaGi3g1v0000800.1
LjG1.1_chr3	PGSB	CDS	159322	159570	.	+	0	ID=LotjaGi3g1v0000800.1.CDS.1;Parent=LotjaGi3g1v0000800.1
LjG1.1_chr3	PGSB	exon	159799	159915	.	+	.	ID=LotjaGi3g1v0000800.1.exon.2;Parent=LotjaGi3g1v0000800.1
LjG1.1_chr3	PGSB	CDS	159799	159915	.	+	0	ID=LotjaGi3g1v0000800.1.CDS.2;Parent=LotjaGi3g1v0000800.1
LjG1.1_chr3	PGSB	exon	160002	160041	.	+	.	ID=LotjaGi3g1v0000800.1.exon.3;Parent=LotjaGi3g1v0000800.1
LjG1.1_chr3	PGSB	CDS	160002	160041	.	+	0	ID=LotjaGi3g1v0000800.1.CDS.3;Parent=LotjaGi3g1v0000800.1
LjG1.1_chr3	PGSB	exon	160992	161107	.	+	.	ID=LotjaGi3g1v0000800.1.exon.4;Parent=LotjaGi3g1v0000800.1
LjG1.1_chr3	PGSB	CDS	160992	161107	.	+	2	ID=LotjaGi3g1v0000800.1.CDS.4;Parent=LotjaGi3g1v0000800.1
LjG1.1_chr3	PGSB	exon	161196	161327	.	+	.	ID=LotjaGi3g1v0000800.1.exon.5;Parent=LotjaGi3g1v0000800.1
LjG1.1_chr3	PGSB	CDS	161196	161327	.	+	0	ID=LotjaGi3g1v0000800.1.CDS.5;Parent=LotjaGi3g1v0000800.1
LjG1.1_chr3	PGSB	exon	161432	161521	.	+	.	ID=LotjaGi3g1v0000800.1.exon.6;Parent=LotjaGi3g1v0000800.1
LjG1.1_chr3	PGSB	CDS	161432	161521	.	+	0	ID=LotjaGi3g1v0000800.1.CDS.6;Parent=LotjaGi3g1v0000800.1
LjG1.1_chr3	PGSB	exon	175408	175477	.	+	.	ID=LotjaGi3g1v0000800.1.exon.7;Parent=LotjaGi3g1v0000800.1
LjG1.1_chr3	PGSB	CDS	175408	175477	.	+	0	ID=LotjaGi3g1v0000800.1.CDS.7;Parent=LotjaGi3g1v0000800.1
LjG1.1_chr3	PGSB	exon	175913	175983	.	+	.	ID=LotjaGi3g1v0000800.1.exon.8;Parent=LotjaGi3g1v0000800.1
LjG1.1_chr3	PGSB	CDS	175913	175983	.	+	2	ID=LotjaGi3g1v0000800.1.CDS.8;Parent=LotjaGi3g1v0000800.1
LjG1.1_chr3	PGSB	exon	176065	176148	.	+	.	ID=LotjaGi3g1v0000800.1.exon.9;Parent=LotjaGi3g1v0000800.1
LjG1.1_chr3	PGSB	CDS	176065	176148	.	+	0	ID=LotjaGi3g1v0000800.1.CDS.9;Parent=LotjaGi3g1v0000800.1
LjG1.1_chr3	PGSB	exon	176233	176310	.	+	.	ID=LotjaGi3g1v0000800.1.exon.10;Parent=LotjaGi3g1v0000800.1
LjG1.1_chr3	PGSB	CDS	176233	176310	.	+	0	ID=LotjaGi3g1v0000800.1.CDS.10;Parent=LotjaGi3g1v0000800.1
LjG1.1_chr3	PGSB	exon	176396	176467	.	+	.	ID=LotjaGi3g1v0000800.1.exon.11;Parent=LotjaGi3g1v0000800.1
LjG1.1_chr3	PGSB	CDS	176396	176467	.	+	0	ID=LotjaGi3g1v0000800.1.CDS.11;Parent=LotjaGi3g1v0000800.1
LjG1.1_chr3	PGSB	exon	177260	177343	.	+	.	ID=LotjaGi3g1v0000800.1.exon.12;Parent=LotjaGi3g1v0000800.1
LjG1.1_chr3	PGSB	CDS	177260	177343	.	+	0	ID=LotjaGi3g1v0000800.1.CDS.12;Parent=LotjaGi3g1v0000800.1
LjG1.1_chr3	PGSB	exon	177430	177512	.	+	.	ID=LotjaGi3g1v0000800.1.exon.13;Parent=LotjaGi3g1v0000800.1
LjG1.1_chr3	PGSB	CDS	177430	177512	.	+	0	ID=LotjaGi3g1v0000800.1.CDS.13;Parent=LotjaGi3g1v0000800.1
LjG1.1_chr3	PGSB	exon	177605	177713	.	+	.	ID=LotjaGi3g1v0000800.1.exon.14;Parent=LotjaGi3g1v0000800.1
LjG1.1_chr3	PGSB	CDS	177605	177713	.	+	1	ID=LotjaGi3g1v0000800.1.CDS.14;Parent=LotjaGi3g1v0000800.1
LjG1.1_chr3	PGSB	exon	177803	177858	.	+	.	ID=LotjaGi3g1v0000800.1.exon.15;Parent=LotjaGi3g1v0000800.1
LjG1.1_chr3	PGSB	CDS	177803	177858	.	+	0	ID=LotjaGi3g1v0000800.1.CDS.15;Parent=LotjaGi3g1v0000800.1
LjG1.1_chr3	PGSB	exon	178135	178177	.	+	.	ID=LotjaGi3g1v0000800.1.exon.16;Parent=LotjaGi3g1v0000800.1
LjG1.1_chr3	PGSB	CDS	178135	178177	.	+	1	ID=LotjaGi3g1v0000800.1.CDS.16;Parent=LotjaGi3g1v0000800.1
LjG1.1_chr3	PGSB	exon	178285	178368	.	+	.	ID=LotjaGi3g1v0000800.1.exon.17;Parent=LotjaGi3g1v0000800.1
LjG1.1_chr3	PGSB	CDS	178285	178368	.	+	0	ID=LotjaGi3g1v0000800.1.CDS.17;Parent=LotjaGi3g1v0000800.1
LjG1.1_chr3	PGSB	exon	179164	179301	.	+	.	ID=LotjaGi3g1v0000800.1.exon.18;Parent=LotjaGi3g1v0000800.1
LjG1.1_chr3	PGSB	CDS	179164	179301	.	+	0	ID=LotjaGi3g1v0000800.1.CDS.18;Parent=LotjaGi3g1v0000800.1
LjG1.1_chr3	PGSB	exon	180216	180281	.	+	.	ID=LotjaGi3g1v0000800.1.exon.19;Parent=LotjaGi3g1v0000800.1
LjG1.1_chr3	PGSB	CDS	180216	180281	.	+	0	ID=LotjaGi3g1v0000800.1.CDS.19;Parent=LotjaGi3g1v0000800.1
LjG1.1_chr3	PGSB	exon	180379	180477	.	+	.	ID=LotjaGi3g1v0000800.1.exon.20;Parent=LotjaGi3g1v0000800.1
LjG1.1_chr3	PGSB	CDS	180379	180477	.	+	0	ID=LotjaGi3g1v0000800.1.CDS.20;Parent=LotjaGi3g1v0000800.1
LjG1.1_chr3	PGSB	exon	180720	180830	.	+	.	ID=LotjaGi3g1v0000800.1.exon.21;Parent=LotjaGi3g1v0000800.1
LjG1.1_chr3	PGSB	CDS	180720	180830	.	+	0	ID=LotjaGi3g1v0000800.1.CDS.21;Parent=LotjaGi3g1v0000800.1
LjG1.1_chr3	PGSB	exon	181158	181325	.	+	.	ID=LotjaGi3g1v0000800.1.exon.22;Parent=LotjaGi3g1v0000800.1
LjG1.1_chr3	PGSB	CDS	181158	181325	.	+	0	ID=LotjaGi3g1v0000800.1.CDS.22;Parent=LotjaGi3g1v0000800.1
LjG1.1_chr3	PGSB	exon	181562	181621	.	+	.	ID=LotjaGi3g1v0000800.1.exon.23;Parent=LotjaGi3g1v0000800.1
LjG1.1_chr3	PGSB	CDS	181562	181621	.	+	0	ID=LotjaGi3g1v0000800.1.CDS.23;Parent=LotjaGi3g1v0000800.1
LjG1.1_chr3	PGSB	exon	181833	181997	.	+	.	ID=LotjaGi3g1v0000800.1.exon.24;Parent=LotjaGi3g1v0000800.1
LjG1.1_chr3	PGSB	CDS	181833	181997	.	+	0	ID=LotjaGi3g1v0000800.1.CDS.24;Parent=LotjaGi3g1v0000800.1
LjG1.1_chr3	PGSB	exon	182638	182754	.	+	.	ID=LotjaGi3g1v0000800.1.exon.25;Parent=LotjaGi3g1v0000800.1
LjG1.1_chr3	PGSB	CDS	182638	182754	.	+	0	ID=LotjaGi3g1v0000800.1.CDS.25;Parent=LotjaGi3g1v0000800.1
LjG1.1_chr3	PGSB	exon	183522	183620	.	+	.	ID=LotjaGi3g1v0000800.1.exon.26;Parent=LotjaGi3g1v0000800.1
LjG1.1_chr3	PGSB	CDS	183522	183620	.	+	0	ID=LotjaGi3g1v0000800.1.CDS.26;Parent=LotjaGi3g1v0000800.1
LjG1.1_chr3	PGSB	exon	184744	184881	.	+	.	ID=LotjaGi3g1v0000800.1.exon.27;Parent=LotjaGi3g1v0000800.1
LjG1.1_chr3	PGSB	CDS	184744	184881	.	+	0	ID=LotjaGi3g1v0000800.1.CDS.27;Parent=LotjaGi3g1v0000800.1
LjG1.1_chr3	PGSB	exon	184980	185080	.	+	.	ID=LotjaGi3g1v0000800.1.exon.28;Parent=LotjaGi3g1v0000800.1
LjG1.1_chr3	PGSB	CDS	184980	185080	.	+	0	ID=LotjaGi3g1v0000800.1.CDS.28;Parent=LotjaGi3g1v0000800.1
LjG1.1_chr3	PGSB	exon	185310	185355	.	+	.	ID=LotjaGi3g1v0000800.1.exon.29;Parent=LotjaGi3g1v0000800.1
LjG1.1_chr3	PGSB	CDS	185310	185355	.	+	1	ID=LotjaGi3g1v0000800.1.CDS.29;Parent=LotjaGi3g1v0000800.1
LjG1.1_chr3	PGSB	exon	185466	185594	.	+	.	ID=LotjaGi3g1v0000800.1.exon.30;Parent=LotjaGi3g1v0000800.1
LjG1.1_chr3	PGSB	CDS	185466	185594	.	+	0	ID=LotjaGi3g1v0000800.1.CDS.30;Parent=LotjaGi3g1v0000800.1
LjG1.1_chr3	PGSB	exon	186108	186215	.	+	.	ID=LotjaGi3g1v0000800.1.exon.31;Parent=LotjaGi3g1v0000800.1
LjG1.1_chr3	PGSB	CDS	186108	186215	.	+	0	ID=LotjaGi3g1v0000800.1.CDS.31;Parent=LotjaGi3g1v0000800.1
LjG1.1_chr3	PGSB	exon	186297	186388	.	+	.	ID=LotjaGi3g1v0000800.1.exon.32;Parent=LotjaGi3g1v0000800.1
LjG1.1_chr3	PGSB	CDS	186297	186388	.	+	0	ID=LotjaGi3g1v0000800.1.CDS.32;Parent=LotjaGi3g1v0000800.1
LjG1.1_chr3	PGSB	CDS	186676	186781	.	+	1	ID=LotjaGi3g1v0000800.1.CDS.33;Parent=LotjaGi3g1v0000800.1
LjG1.1_chr3	PGSB	exon	186676	187194	.	+	.	ID=LotjaGi3g1v0000800.1.exon.33;Parent=LotjaGi3g1v0000800.1
LjG1.1_chr3	PGSB	three_prime_UTR	186782	187194	.	+	.	ID=LotjaGi3g1v0000800.1.three_prime_UTR.2;Parent=LotjaGi3g1v0000800.1
###
LjG1.1_chr3	PGSB	gene	170747	171013	.	-	.	ID=LotjaGi3g1v0000900_LC
###
LjG1.1_chr3	PGSB	gene	204665	206678	.	+	.	ID=LotjaGi3g1v0001000_LC
LjG1.1_chr3	PGSB	five_prime_UTR	204665	205372	.	+	.	ID=LotjaGi3g1v0001000_LC.1.five_prime_UTR.1;Parent=LotjaGi3g1v0001000_LC.1
LjG1.1_chr3	PGSB	exon	204665	206678	.	+	.	ID=LotjaGi3g1v0001000_LC.1.exon.1;Parent=LotjaGi3g1v0001000_LC.1
LjG1.1_chr3	PGSB	CDS	205373	206677	.	+	0	ID=LotjaGi3g1v0001000_LC.1.CDS.1;Parent=LotjaGi3g1v0001000_LC.1
LjG1.1_chr3	PGSB	three_prime_UTR	206678	206678	.	+	.	ID=LotjaGi3g1v0001000_LC.1.three_prime_UTR.2;Parent=LotjaGi3g1v0001000_LC.1
###
LjG1.1_chr3	PGSB	gene	206926	211630	.	-	.	ID=LotjaGi3g1v0001100
LjG1.1_chr3	PGSB	three_prime_UTR	206926	207242	.	-	.	ID=LotjaGi3g1v0001100.1.three_prime_UTR.1;Parent=LotjaGi3g1v0001100.1
LjG1.1_chr3	PGSB	exon	206926	207521	.	-	.	ID=LotjaGi3g1v0001100.1.exon.1;Parent=LotjaGi3g1v0001100.1
LjG1.1_chr3	PGSB	CDS	207243	207521	.	-	0	ID=LotjaGi3g1v0001100.1.CDS.1;Parent=LotjaGi3g1v0001100.1
LjG1.1_chr3	PGSB	exon	208171	208750	.	-	.	ID=LotjaGi3g1v0001100.1.exon.2;Parent=LotjaGi3g1v0001100.1
LjG1.1_chr3	PGSB	CDS	208171	208750	.	-	1	ID=LotjaGi3g1v0001100.1.CDS.2;Parent=LotjaGi3g1v0001100.1
LjG1.1_chr3	PGSB	exon	209675	209760	.	-	.	ID=LotjaGi3g1v0001100.1.exon.3;Parent=LotjaGi3g1v0001100.1
LjG1.1_chr3	PGSB	CDS	209675	209760	.	-	0	ID=LotjaGi3g1v0001100.1.CDS.3;Parent=LotjaGi3g1v0001100.1
LjG1.1_chr3	PGSB	exon	210772	210842	.	-	.	ID=LotjaGi3g1v0001100.1.exon.4;Parent=LotjaGi3g1v0001100.1
LjG1.1_chr3	PGSB	CDS	210772	210842	.	-	2	ID=LotjaGi3g1v0001100.1.CDS.4;Parent=LotjaGi3g1v0001100.1
LjG1.1_chr3	PGSB	exon	210934	211078	.	-	.	ID=LotjaGi3g1v0001100.1.exon.5;Parent=LotjaGi3g1v0001100.1
LjG1.1_chr3	PGSB	CDS	210934	211078	.	-	0	ID=LotjaGi3g1v0001100.1.CDS.5;Parent=LotjaGi3g1v0001100.1
LjG1.1_chr3	PGSB	CDS	211326	211427	.	-	0	ID=LotjaGi3g1v0001100.1.CDS.6;Parent=LotjaGi3g1v0001100.1
LjG1.1_chr3	PGSB	exon	211326	211630	.	-	.	ID=LotjaGi3g1v0001100.1.exon.6;Parent=LotjaGi3g1v0001100.1
LjG1.1_chr3	PGSB	five_prime_UTR	211428	211630	.	-	.	ID=LotjaGi3g1v0001100.1.five_prime_UTR.2;Parent=LotjaGi3g1v0001100.1
###
LjG1.1_chr3	PGSB	gene	216710	228939	.	-	.	ID=LotjaGi3g1v0001200
LjG1.1_chr3	PGSB	three_prime_UTR	216710	218348	.	-	.	ID=LotjaGi3g1v0001200.1.three_prime_UTR.1;Parent=LotjaGi3g1v0001200.1
LjG1.1_chr3	PGSB	exon	216710	218704	.	-	.	ID=LotjaGi3g1v0001200.1.exon.1;Parent=LotjaGi3g1v0001200.1
LjG1.1_chr3	PGSB	CDS	218349	218704	.	-	2	ID=LotjaGi3g1v0001200.1.CDS.1;Parent=LotjaGi3g1v0001200.1
LjG1.1_chr3	PGSB	CDS	218797	221689	.	-	0	ID=LotjaGi3g1v0001200.1.CDS.2;Parent=LotjaGi3g1v0001200.1
LjG1.1_chr3	PGSB	exon	218797	228939	.	-	.	ID=LotjaGi3g1v0001200.1.exon.2;Parent=LotjaGi3g1v0001200.1
LjG1.1_chr3	PGSB	five_prime_UTR	221690	228939	.	-	.	ID=LotjaGi3g1v0001200.1.five_prime_UTR.2;Parent=LotjaGi3g1v0001200.1
###
LjG1.1_chr3	PGSB	gene	216785	223651	.	+	.	ID=LotjaGi3g1v0001300_LC
LjG1.1_chr3	PGSB	exon	216785	217185	.	+	.	ID=LotjaGi3g1v0001300_LC.1.exon.1;Parent=LotjaGi3g1v0001300_LC.1
LjG1.1_chr3	PGSB	five_prime_UTR	216785	217185	.	+	.	ID=LotjaGi3g1v0001300_LC.1.five_prime_UTR.1;Parent=LotjaGi3g1v0001300_LC.1
LjG1.1_chr3	PGSB	exon	217294	217420	.	+	.	ID=LotjaGi3g1v0001300_LC.1.exon.2;Parent=LotjaGi3g1v0001300_LC.1
LjG1.1_chr3	PGSB	five_prime_UTR	217294	217420	.	+	.	ID=LotjaGi3g1v0001300_LC.1.five_prime_UTR.2;Parent=LotjaGi3g1v0001300_LC.1
LjG1.1_chr3	PGSB	five_prime_UTR	222823	222831	.	+	.	ID=LotjaGi3g1v0001300_LC.1.five_prime_UTR.3;Parent=LotjaGi3g1v0001300_LC.1
LjG1.1_chr3	PGSB	exon	222823	223651	.	+	.	ID=LotjaGi3g1v0001300_LC.1.exon.3;Parent=LotjaGi3g1v0001300_LC.1
LjG1.1_chr3	PGSB	CDS	222832	223650	.	+	0	ID=LotjaGi3g1v0001300_LC.1.CDS.1;Parent=LotjaGi3g1v0001300_LC.1
LjG1.1_chr3	PGSB	three_prime_UTR	223651	223651	.	+	.	ID=LotjaGi3g1v0001300_LC.1.three_prime_UTR.4;Parent=LotjaGi3g1v0001300_LC.1
###
LjG1.1_chr3	PGSB	gene	223949	226224	.	+	.	ID=LotjaGi3g1v0001400_LC
LjG1.1_chr3	PGSB	five_prime_UTR	223949	224011	.	+	.	ID=LotjaGi3g1v0001400_LC.1.five_prime_UTR.1;Parent=LotjaGi3g1v0001400_LC.1
LjG1.1_chr3	PGSB	exon	223949	224350	.	+	.	ID=LotjaGi3g1v0001400_LC.1.exon.1;Parent=LotjaGi3g1v0001400_LC.1
LjG1.1_chr3	PGSB	CDS	224012	224350	.	+	0	ID=LotjaGi3g1v0001400_LC.1.CDS.1;Parent=LotjaGi3g1v0001400_LC.1
LjG1.1_chr3	PGSB	CDS	224436	225338	.	+	0	ID=LotjaGi3g1v0001400_LC.1.CDS.2;Parent=LotjaGi3g1v0001400_LC.1
LjG1.1_chr3	PGSB	exon	224436	226224	.	+	.	ID=LotjaGi3g1v0001400_LC.1.exon.2;Parent=LotjaGi3g1v0001400_LC.1
LjG1.1_chr3	PGSB	three_prime_UTR	225339	226224	.	+	.	ID=LotjaGi3g1v0001400_LC.1.three_prime_UTR.2;Parent=LotjaGi3g1v0001400_LC.1
###
LjG1.1_chr3	PGSB	gene	229420	230215	.	+	.	ID=LotjaGi3g1v0001500_LC
LjG1.1_chr3	PGSB	five_prime_UTR	229420	229421	.	+	.	ID=LotjaGi3g1v0001500_LC.1.five_prime_UTR.1;Parent=LotjaGi3g1v0001500_LC.1
LjG1.1_chr3	PGSB	exon	229420	230215	.	+	.	ID=LotjaGi3g1v0001500_LC.1.exon.1;Parent=LotjaGi3g1v0001500_LC.1
LjG1.1_chr3	PGSB	CDS	229422	229799	.	+	0	ID=LotjaGi3g1v0001500_LC.1.CDS.1;Parent=LotjaGi3g1v0001500_LC.1
LjG1.1_chr3	PGSB	three_prime_UTR	229800	230215	.	+	.	ID=LotjaGi3g1v0001500_LC.1.three_prime_UTR.2;Parent=LotjaGi3g1v0001500_LC.1
###
LjG1.1_chr3	PGSB	gene	231138	231848	.	+	.	ID=LotjaGi3g1v0001600_LC
LjG1.1_chr3	PGSB	five_prime_UTR	231138	231139	.	+	.	ID=LotjaGi3g1v0001600_LC.1.five_prime_UTR.1;Parent=LotjaGi3g1v0001600_LC.1
LjG1.1_chr3	PGSB	exon	231138	231848	.	+	.	ID=LotjaGi3g1v0001600_LC.1.exon.1;Parent=LotjaGi3g1v0001600_LC.1
LjG1.1_chr3	PGSB	CDS	231140	231847	.	+	0	ID=LotjaGi3g1v0001600_LC.1.CDS.1;Parent=LotjaGi3g1v0001600_LC.1
LjG1.1_chr3	PGSB	three_prime_UTR	231848	231848	.	+	.	ID=LotjaGi3g1v0001600_LC.1.three_prime_UTR.2;Parent=LotjaGi3g1v0001600_LC.1
###
LjG1.1_chr3	PGSB	gene	238433	245444	.	-	.	ID=LotjaGi3g1v0001700
LjG1.1_chr3	PGSB	three_prime_UTR	241134	241737	.	-	.	ID=LotjaGi3g1v0001700.2.three_prime_UTR.1;Parent=LotjaGi3g1v0001700.2
LjG1.1_chr3	PGSB	exon	241134	242412	.	-	.	ID=LotjaGi3g1v0001700.2.exon.1;Parent=LotjaGi3g1v0001700.2
LjG1.1_chr3	PGSB	CDS	241738	242412	.	-	0	ID=LotjaGi3g1v0001700.2.CDS.1;Parent=LotjaGi3g1v0001700.2
LjG1.1_chr3	PGSB	CDS	242555	243721	.	-	0	ID=LotjaGi3g1v0001700.2.CDS.2;Parent=LotjaGi3g1v0001700.2
LjG1.1_chr3	PGSB	exon	242555	243956	.	-	.	ID=LotjaGi3g1v0001700.2.exon.2;Parent=LotjaGi3g1v0001700.2
LjG1.1_chr3	PGSB	five_prime_UTR	243722	243956	.	-	.	ID=LotjaGi3g1v0001700.2.five_prime_UTR.2;Parent=LotjaGi3g1v0001700.2
###
LjG1.1_chr3	PGSB	gene	254620	260171	.	+	.	ID=LotjaGi3g1v0001800
LjG1.1_chr3	PGSB	five_prime_UTR	254620	255063	.	+	.	ID=LotjaGi3g1v0001800.1.five_prime_UTR.1;Parent=LotjaGi3g1v0001800.1
LjG1.1_chr3	PGSB	exon	254620	256080	.	+	.	ID=LotjaGi3g1v0001800.1.exon.1;Parent=LotjaGi3g1v0001800.1
LjG1.1_chr3	PGSB	CDS	255064	256080	.	+	0	ID=LotjaGi3g1v0001800.1.CDS.1;Parent=LotjaGi3g1v0001800.1
LjG1.1_chr3	PGSB	exon	258422	258834	.	+	.	ID=LotjaGi3g1v0001800.1.exon.2;Parent=LotjaGi3g1v0001800.1
LjG1.1_chr3	PGSB	CDS	258422	258834	.	+	0	ID=LotjaGi3g1v0001800.1.CDS.2;Parent=LotjaGi3g1v0001800.1
LjG1.1_chr3	PGSB	exon	259122	259227	.	+	.	ID=LotjaGi3g1v0001800.1.exon.3;Parent=LotjaGi3g1v0001800.1
LjG1.1_chr3	PGSB	CDS	259122	259227	.	+	1	ID=LotjaGi3g1v0001800.1.CDS.3;Parent=LotjaGi3g1v0001800.1
LjG1.1_chr3	PGSB	CDS	259464	259583	.	+	0	ID=LotjaGi3g1v0001800.1.CDS.4;Parent=LotjaGi3g1v0001800.1
LjG1.1_chr3	PGSB	exon	259464	260171	.	+	.	ID=LotjaGi3g1v0001800.1.exon.4;Parent=LotjaGi3g1v0001800.1
LjG1.1_chr3	PGSB	three_prime_UTR	259584	260171	.	+	.	ID=LotjaGi3g1v0001800.1.three_prime_UTR.2;Parent=LotjaGi3g1v0001800.1
###
LjG1.1_chr3	PGSB	gene	261199	262219	.	-	.	ID=LotjaGi3g1v0001900_LC
LjG1.1_chr3	PGSB	three_prime_UTR	261199	261475	.	-	.	ID=LotjaGi3g1v0001900_LC.1.three_prime_UTR.1;Parent=LotjaGi3g1v0001900_LC.1
LjG1.1_chr3	PGSB	exon	261199	262219	.	-	.	ID=LotjaGi3g1v0001900_LC.1.exon.1;Parent=LotjaGi3g1v0001900_LC.1
LjG1.1_chr3	PGSB	CDS	261476	262159	.	-	0	ID=LotjaGi3g1v0001900_LC.1.CDS.1;Parent=LotjaGi3g1v0001900_LC.1
LjG1.1_chr3	PGSB	five_prime_UTR	262160	262219	.	-	.	ID=LotjaGi3g1v0001900_LC.1.five_prime_UTR.2;Parent=LotjaGi3g1v0001900_LC.1
###
LjG1.1_chr3	PGSB	gene	266101	281227	.	-	.	ID=LotjaGi3g1v0002000
LjG1.1_chr3	PGSB	three_prime_UTR	266623	267231	.	-	.	ID=LotjaGi3g1v0002000.1.three_prime_UTR.1;Parent=LotjaGi3g1v0002000.1
LjG1.1_chr3	PGSB	exon	266623	267242	.	-	.	ID=LotjaGi3g1v0002000.1.exon.1;Parent=LotjaGi3g1v0002000.1
LjG1.1_chr3	PGSB	CDS	267232	267242	.	-	2	ID=LotjaGi3g1v0002000.1.CDS.1;Parent=LotjaGi3g1v0002000.1
LjG1.1_chr3	PGSB	exon	267793	267886	.	-	.	ID=LotjaGi3g1v0002000.1.exon.2;Parent=LotjaGi3g1v0002000.1
LjG1.1_chr3	PGSB	CDS	267793	267886	.	-	0	ID=LotjaGi3g1v0002000.1.CDS.2;Parent=LotjaGi3g1v0002000.1
LjG1.1_chr3	PGSB	exon	269197	269313	.	-	.	ID=LotjaGi3g1v0002000.1.exon.3;Parent=LotjaGi3g1v0002000.1
LjG1.1_chr3	PGSB	CDS	269197	269313	.	-	0	ID=LotjaGi3g1v0002000.1.CDS.3;Parent=LotjaGi3g1v0002000.1
LjG1.1_chr3	PGSB	exon	269495	269548	.	-	.	ID=LotjaGi3g1v0002000.1.exon.4;Parent=LotjaGi3g1v0002000.1
LjG1.1_chr3	PGSB	CDS	269495	269548	.	-	0	ID=LotjaGi3g1v0002000.1.CDS.4;Parent=LotjaGi3g1v0002000.1
LjG1.1_chr3	PGSB	exon	269625	269741	.	-	.	ID=LotjaGi3g1v0002000.1.exon.5;Parent=LotjaGi3g1v0002000.1
LjG1.1_chr3	PGSB	CDS	269625	269741	.	-	0	ID=LotjaGi3g1v0002000.1.CDS.5;Parent=LotjaGi3g1v0002000.1
LjG1.1_chr3	PGSB	exon	271020	271151	.	-	.	ID=LotjaGi3g1v0002000.1.exon.6;Parent=LotjaGi3g1v0002000.1
LjG1.1_chr3	PGSB	CDS	271020	271151	.	-	0	ID=LotjaGi3g1v0002000.1.CDS.6;Parent=LotjaGi3g1v0002000.1
LjG1.1_chr3	PGSB	exon	272896	273108	.	-	.	ID=LotjaGi3g1v0002000.1.exon.7;Parent=LotjaGi3g1v0002000.1
LjG1.1_chr3	PGSB	CDS	272896	273108	.	-	0	ID=LotjaGi3g1v0002000.1.CDS.7;Parent=LotjaGi3g1v0002000.1
LjG1.1_chr3	PGSB	exon	273212	273408	.	-	.	ID=LotjaGi3g1v0002000.1.exon.8;Parent=LotjaGi3g1v0002000.1
LjG1.1_chr3	PGSB	CDS	273212	273408	.	-	2	ID=LotjaGi3g1v0002000.1.CDS.8;Parent=LotjaGi3g1v0002000.1
LjG1.1_chr3	PGSB	exon	273561	273589	.	-	.	ID=LotjaGi3g1v0002000.1.exon.9;Parent=LotjaGi3g1v0002000.1
LjG1.1_chr3	PGSB	CDS	273561	273589	.	-	1	ID=LotjaGi3g1v0002000.1.CDS.9;Parent=LotjaGi3g1v0002000.1
LjG1.1_chr3	PGSB	exon	273673	273740	.	-	.	ID=LotjaGi3g1v0002000.1.exon.10;Parent=LotjaGi3g1v0002000.1
LjG1.1_chr3	PGSB	CDS	273673	273740	.	-	0	ID=LotjaGi3g1v0002000.1.CDS.10;Parent=LotjaGi3g1v0002000.1
LjG1.1_chr3	PGSB	CDS	273824	274096	.	-	0	ID=LotjaGi3g1v0002000.1.CDS.11;Parent=LotjaGi3g1v0002000.1
LjG1.1_chr3	PGSB	exon	273824	274097	.	-	.	ID=LotjaGi3g1v0002000.1.exon.11;Parent=LotjaGi3g1v0002000.1
LjG1.1_chr3	PGSB	five_prime_UTR	274097	274097	.	-	.	ID=LotjaGi3g1v0002000.1.five_prime_UTR.2;Parent=LotjaGi3g1v0002000.1
LjG1.1_chr3	PGSB	exon	274254	275816	.	-	.	ID=LotjaGi3g1v0002000.1.exon.12;Parent=LotjaGi3g1v0002000.1
LjG1.1_chr3	PGSB	five_prime_UTR	274254	275816	.	-	.	ID=LotjaGi3g1v0002000.1.five_prime_UTR.3;Parent=LotjaGi3g1v0002000.1
###
LjG1.1_chr3	PGSB	gene	275883	286924	.	+	.	ID=LotjaGi3g1v0002100
LjG1.1_chr3	PGSB	five_prime_UTR	279482	279526	.	+	.	ID=LotjaGi3g1v0002100.4.five_prime_UTR.1;Parent=LotjaGi3g1v0002100.4
LjG1.1_chr3	PGSB	exon	279482	279818	.	+	.	ID=LotjaGi3g1v0002100.4.exon.1;Parent=LotjaGi3g1v0002100.4
LjG1.1_chr3	PGSB	CDS	279527	279818	.	+	0	ID=LotjaGi3g1v0002100.4.CDS.1;Parent=LotjaGi3g1v0002100.4
LjG1.1_chr3	PGSB	exon	279903	279988	.	+	.	ID=LotjaGi3g1v0002100.4.exon.2;Parent=LotjaGi3g1v0002100.4
LjG1.1_chr3	PGSB	CDS	279903	279988	.	+	2	ID=LotjaGi3g1v0002100.4.CDS.2;Parent=LotjaGi3g1v0002100.4
LjG1.1_chr3	PGSB	exon	280112	280187	.	+	.	ID=LotjaGi3g1v0002100.4.exon.3;Parent=LotjaGi3g1v0002100.4
LjG1.1_chr3	PGSB	CDS	280112	280187	.	+	0	ID=LotjaGi3g1v0002100.4.CDS.3;Parent=LotjaGi3g1v0002100.4
LjG1.1_chr3	PGSB	exon	280490	280552	.	+	.	ID=LotjaGi3g1v0002100.4.exon.4;Parent=LotjaGi3g1v0002100.4
LjG1.1_chr3	PGSB	CDS	280490	280552	.	+	2	ID=LotjaGi3g1v0002100.4.CDS.4;Parent=LotjaGi3g1v0002100.4
LjG1.1_chr3	PGSB	exon	280935	281048	.	+	.	ID=LotjaGi3g1v0002100.4.exon.5;Parent=LotjaGi3g1v0002100.4
LjG1.1_chr3	PGSB	CDS	280935	281048	.	+	2	ID=LotjaGi3g1v0002100.4.CDS.5;Parent=LotjaGi3g1v0002100.4
LjG1.1_chr3	PGSB	exon	281356	281417	.	+	.	ID=LotjaGi3g1v0002100.4.exon.6;Parent=LotjaGi3g1v0002100.4
LjG1.1_chr3	PGSB	CDS	281356	281417	.	+	2	ID=LotjaGi3g1v0002100.4.CDS.6;Parent=LotjaGi3g1v0002100.4
LjG1.1_chr3	PGSB	exon	282307	282361	.	+	.	ID=LotjaGi3g1v0002100.4.exon.7;Parent=LotjaGi3g1v0002100.4
LjG1.1_chr3	PGSB	CDS	282307	282361	.	+	0	ID=LotjaGi3g1v0002100.4.CDS.7;Parent=LotjaGi3g1v0002100.4
LjG1.1_chr3	PGSB	exon	282537	282738	.	+	.	ID=LotjaGi3g1v0002100.4.exon.8;Parent=LotjaGi3g1v0002100.4
LjG1.1_chr3	PGSB	CDS	282537	282738	.	+	2	ID=LotjaGi3g1v0002100.4.CDS.8;Parent=LotjaGi3g1v0002100.4
LjG1.1_chr3	PGSB	exon	283857	283963	.	+	.	ID=LotjaGi3g1v0002100.4.exon.9;Parent=LotjaGi3g1v0002100.4
LjG1.1_chr3	PGSB	CDS	283857	283963	.	+	1	ID=LotjaGi3g1v0002100.4.CDS.9;Parent=LotjaGi3g1v0002100.4
LjG1.1_chr3	PGSB	exon	284177	284232	.	+	.	ID=LotjaGi3g1v0002100.4.exon.10;Parent=LotjaGi3g1v0002100.4
LjG1.1_chr3	PGSB	CDS	284177	284232	.	+	2	ID=LotjaGi3g1v0002100.4.CDS.10;Parent=LotjaGi3g1v0002100.4
LjG1.1_chr3	PGSB	exon	285480	285572	.	+	.	ID=LotjaGi3g1v0002100.4.exon.11;Parent=LotjaGi3g1v0002100.4
LjG1.1_chr3	PGSB	CDS	285480	285572	.	+	0	ID=LotjaGi3g1v0002100.4.CDS.11;Parent=LotjaGi3g1v0002100.4
LjG1.1_chr3	PGSB	CDS	286333	286440	.	+	0	ID=LotjaGi3g1v0002100.4.CDS.12;Parent=LotjaGi3g1v0002100.4
LjG1.1_chr3	PGSB	exon	286333	286890	.	+	.	ID=LotjaGi3g1v0002100.4.exon.12;Parent=LotjaGi3g1v0002100.4
LjG1.1_chr3	PGSB	three_prime_UTR	286441	286890	.	+	.	ID=LotjaGi3g1v0002100.4.three_prime_UTR.2;Parent=LotjaGi3g1v0002100.4
###
LjG1.1_chr3	PGSB	gene	323457	329657	.	+	.	ID=LotjaGi3g1v0002200_LC
LjG1.1_chr3	PGSB	five_prime_UTR	323457	323697	.	+	.	ID=LotjaGi3g1v0002200_LC.1.five_prime_UTR.1;Parent=LotjaGi3g1v0002200_LC.1
LjG1.1_chr3	PGSB	exon	323457	323971	.	+	.	ID=LotjaGi3g1v0002200_LC.1.exon.1;Parent=LotjaGi3g1v0002200_LC.1
LjG1.1_chr3	PGSB	CDS	323698	323971	.	+	0	ID=LotjaGi3g1v0002200_LC.1.CDS.1;Parent=LotjaGi3g1v0002200_LC.1
LjG1.1_chr3	PGSB	CDS	327070	327269	.	+	2	ID=LotjaGi3g1v0002200_LC.1.CDS.2;Parent=LotjaGi3g1v0002200_LC.1
LjG1.1_chr3	PGSB	exon	327070	329657	.	+	.	ID=LotjaGi3g1v0002200_LC.1.exon.2;Parent=LotjaGi3g1v0002200_LC.1
LjG1.1_chr3	PGSB	three_prime_UTR	327270	329657	.	+	.	ID=LotjaGi3g1v0002200_LC.1.three_prime_UTR.2;Parent=LotjaGi3g1v0002200_LC.1
###
LjG1.1_chr3	PGSB	gene	333342	338615	.	+	.	ID=LotjaGi3g1v0002300
LjG1.1_chr3	PGSB	five_prime_UTR	333342	333504	.	+	.	ID=LotjaGi3g1v0002300.1.five_prime_UTR.1;Parent=LotjaGi3g1v0002300.1
LjG1.1_chr3	PGSB	exon	333342	333570	.	+	.	ID=LotjaGi3g1v0002300.1.exon.1;Parent=LotjaGi3g1v0002300.1
LjG1.1_chr3	PGSB	CDS	333505	333570	.	+	0	ID=LotjaGi3g1v0002300.1.CDS.1;Parent=LotjaGi3g1v0002300.1
LjG1.1_chr3	PGSB	exon	333949	334110	.	+	.	ID=LotjaGi3g1v0002300.1.exon.2;Parent=LotjaGi3g1v0002300.1
LjG1.1_chr3	PGSB	CDS	333949	334110	.	+	0	ID=LotjaGi3g1v0002300.1.CDS.2;Parent=LotjaGi3g1v0002300.1
LjG1.1_chr3	PGSB	exon	334906	334944	.	+	.	ID=LotjaGi3g1v0002300.1.exon.3;Parent=LotjaGi3g1v0002300.1
LjG1.1_chr3	PGSB	CDS	334906	334944	.	+	0	ID=LotjaGi3g1v0002300.1.CDS.3;Parent=LotjaGi3g1v0002300.1
LjG1.1_chr3	PGSB	exon	335037	335098	.	+	.	ID=LotjaGi3g1v0002300.1.exon.4;Parent=LotjaGi3g1v0002300.1
LjG1.1_chr3	PGSB	CDS	335037	335098	.	+	0	ID=LotjaGi3g1v0002300.1.CDS.4;Parent=LotjaGi3g1v0002300.1
LjG1.1_chr3	PGSB	exon	335184	335228	.	+	.	ID=LotjaGi3g1v0002300.1.exon.5;Parent=LotjaGi3g1v0002300.1
LjG1.1_chr3	PGSB	CDS	335184	335228	.	+	1	ID=LotjaGi3g1v0002300.1.CDS.5;Parent=LotjaGi3g1v0002300.1
LjG1.1_chr3	PGSB	exon	336142	336322	.	+	.	ID=LotjaGi3g1v0002300.1.exon.6;Parent=LotjaGi3g1v0002300.1
LjG1.1_chr3	PGSB	CDS	336142	336322	.	+	1	ID=LotjaGi3g1v0002300.1.CDS.6;Parent=LotjaGi3g1v0002300.1
LjG1.1_chr3	PGSB	exon	336414	336548	.	+	.	ID=LotjaGi3g1v0002300.1.exon.7;Parent=LotjaGi3g1v0002300.1
LjG1.1_chr3	PGSB	CDS	336414	336548	.	+	0	ID=LotjaGi3g1v0002300.1.CDS.7;Parent=LotjaGi3g1v0002300.1
LjG1.1_chr3	PGSB	exon	336659	336721	.	+	.	ID=LotjaGi3g1v0002300.1.exon.8;Parent=LotjaGi3g1v0002300.1
LjG1.1_chr3	PGSB	CDS	336659	336721	.	+	0	ID=LotjaGi3g1v0002300.1.CDS.8;Parent=LotjaGi3g1v0002300.1
LjG1.1_chr3	PGSB	exon	337272	337319	.	+	.	ID=LotjaGi3g1v0002300.1.exon.9;Parent=LotjaGi3g1v0002300.1
LjG1.1_chr3	PGSB	CDS	337272	337319	.	+	0	ID=LotjaGi3g1v0002300.1.CDS.9;Parent=LotjaGi3g1v0002300.1
LjG1.1_chr3	PGSB	exon	337411	337520	.	+	.	ID=LotjaGi3g1v0002300.1.exon.10;Parent=LotjaGi3g1v0002300.1
LjG1.1_chr3	PGSB	CDS	337411	337520	.	+	0	ID=LotjaGi3g1v0002300.1.CDS.10;Parent=LotjaGi3g1v0002300.1
LjG1.1_chr3	PGSB	exon	337804	337882	.	+	.	ID=LotjaGi3g1v0002300.1.exon.11;Parent=LotjaGi3g1v0002300.1
LjG1.1_chr3	PGSB	CDS	337804	337882	.	+	1	ID=LotjaGi3g1v0002300.1.CDS.11;Parent=LotjaGi3g1v0002300.1
LjG1.1_chr3	PGSB	CDS	338019	338135	.	+	0	ID=LotjaGi3g1v0002300.1.CDS.12;Parent=LotjaGi3g1v0002300.1
LjG1.1_chr3	PGSB	exon	338019	338615	.	+	.	ID=LotjaGi3g1v0002300.1.exon.12;Parent=LotjaGi3g1v0002300.1
LjG1.1_chr3	PGSB	three_prime_UTR	338136	338615	.	+	.	ID=LotjaGi3g1v0002300.1.three_prime_UTR.2;Parent=LotjaGi3g1v0002300.1
###
LjG1.1_chr3	PGSB	gene	343322	346635	.	+	.	ID=LotjaGi3g1v0002400
LjG1.1_chr3	PGSB	five_prime_UTR	343322	343735	.	+	.	ID=LotjaGi3g1v0002400.1.five_prime_UTR.1;Parent=LotjaGi3g1v0002400.1
LjG1.1_chr3	PGSB	exon	343322	344094	.	+	.	ID=LotjaGi3g1v0002400.1.exon.1;Parent=LotjaGi3g1v0002400.1
LjG1.1_chr3	PGSB	CDS	343736	344094	.	+	0	ID=LotjaGi3g1v0002400.1.CDS.1;Parent=LotjaGi3g1v0002400.1
LjG1.1_chr3	PGSB	exon	344189	344303	.	+	.	ID=LotjaGi3g1v0002400.1.exon.2;Parent=LotjaGi3g1v0002400.1
LjG1.1_chr3	PGSB	CDS	344189	344303	.	+	1	ID=LotjaGi3g1v0002400.1.CDS.2;Parent=LotjaGi3g1v0002400.1
LjG1.1_chr3	PGSB	exon	344771	344947	.	+	.	ID=LotjaGi3g1v0002400.1.exon.3;Parent=LotjaGi3g1v0002400.1
LjG1.1_chr3	PGSB	CDS	344771	344947	.	+	0	ID=LotjaGi3g1v0002400.1.CDS.3;Parent=LotjaGi3g1v0002400.1
LjG1.1_chr3	PGSB	exon	345051	345106	.	+	.	ID=LotjaGi3g1v0002400.1.exon.4;Parent=LotjaGi3g1v0002400.1
LjG1.1_chr3	PGSB	CDS	345051	345106	.	+	0	ID=LotjaGi3g1v0002400.1.CDS.4;Parent=LotjaGi3g1v0002400.1
LjG1.1_chr3	PGSB	exon	345195	345291	.	+	.	ID=LotjaGi3g1v0002400.1.exon.5;Parent=LotjaGi3g1v0002400.1
LjG1.1_chr3	PGSB	CDS	345195	345291	.	+	1	ID=LotjaGi3g1v0002400.1.CDS.5;Parent=LotjaGi3g1v0002400.1
LjG1.1_chr3	PGSB	exon	345429	345518	.	+	.	ID=LotjaGi3g1v0002400.1.exon.6;Parent=LotjaGi3g1v0002400.1
LjG1.1_chr3	PGSB	CDS	345429	345518	.	+	0	ID=LotjaGi3g1v0002400.1.CDS.6;Parent=LotjaGi3g1v0002400.1
LjG1.1_chr3	PGSB	exon	345601	345693	.	+	.	ID=LotjaGi3g1v0002400.1.exon.7;Parent=LotjaGi3g1v0002400.1
LjG1.1_chr3	PGSB	CDS	345601	345693	.	+	0	ID=LotjaGi3g1v0002400.1.CDS.7;Parent=LotjaGi3g1v0002400.1
LjG1.1_chr3	PGSB	exon	345946	346013	.	+	.	ID=LotjaGi3g1v0002400.1.exon.8;Parent=LotjaGi3g1v0002400.1
LjG1.1_chr3	PGSB	CDS	345946	346013	.	+	0	ID=LotjaGi3g1v0002400.1.CDS.8;Parent=LotjaGi3g1v0002400.1
LjG1.1_chr3	PGSB	CDS	346107	346182	.	+	1	ID=LotjaGi3g1v0002400.1.CDS.9;Parent=LotjaGi3g1v0002400.1
LjG1.1_chr3	PGSB	exon	346107	346635	.	+	.	ID=LotjaGi3g1v0002400.1.exon.9;Parent=LotjaGi3g1v0002400.1
LjG1.1_chr3	PGSB	three_prime_UTR	346183	346635	.	+	.	ID=LotjaGi3g1v0002400.1.three_prime_UTR.2;Parent=LotjaGi3g1v0002400.1
###
LjG1.1_chr3	PGSB	gene	347473	351936	.	-	.	ID=LotjaGi3g1v0002500
LjG1.1_chr3	PGSB	three_prime_UTR	347630	347903	.	-	.	ID=LotjaGi3g1v0002500.4.three_prime_UTR.1;Parent=LotjaGi3g1v0002500.4
LjG1.1_chr3	PGSB	exon	347630	348424	.	-	.	ID=LotjaGi3g1v0002500.4.exon.1;Parent=LotjaGi3g1v0002500.4
LjG1.1_chr3	PGSB	CDS	347904	348424	.	-	2	ID=LotjaGi3g1v0002500.4.CDS.1;Parent=LotjaGi3g1v0002500.4
LjG1.1_chr3	PGSB	exon	349622	349698	.	-	.	ID=LotjaGi3g1v0002500.4.exon.2;Parent=LotjaGi3g1v0002500.4
LjG1.1_chr3	PGSB	CDS	349622	349698	.	-	1	ID=LotjaGi3g1v0002500.4.CDS.2;Parent=LotjaGi3g1v0002500.4
LjG1.1_chr3	PGSB	exon	350727	350777	.	-	.	ID=LotjaGi3g1v0002500.4.exon.3;Parent=LotjaGi3g1v0002500.4
LjG1.1_chr3	PGSB	CDS	350727	350777	.	-	1	ID=LotjaGi3g1v0002500.4.CDS.3;Parent=LotjaGi3g1v0002500.4
LjG1.1_chr3	PGSB	exon	350892	350965	.	-	.	ID=LotjaGi3g1v0002500.4.exon.4;Parent=LotjaGi3g1v0002500.4
LjG1.1_chr3	PGSB	CDS	350892	350965	.	-	0	ID=LotjaGi3g1v0002500.4.CDS.4;Parent=LotjaGi3g1v0002500.4
LjG1.1_chr3	PGSB	exon	351087	351175	.	-	.	ID=LotjaGi3g1v0002500.4.exon.5;Parent=LotjaGi3g1v0002500.4
LjG1.1_chr3	PGSB	CDS	351087	351175	.	-	2	ID=LotjaGi3g1v0002500.4.CDS.5;Parent=LotjaGi3g1v0002500.4
LjG1.1_chr3	PGSB	exon	351289	351297	.	-	.	ID=LotjaGi3g1v0002500.4.exon.6;Parent=LotjaGi3g1v0002500.4
LjG1.1_chr3	PGSB	CDS	351289	351297	.	-	2	ID=LotjaGi3g1v0002500.4.CDS.6;Parent=LotjaGi3g1v0002500.4
LjG1.1_chr3	PGSB	exon	351433	351515	.	-	.	ID=LotjaGi3g1v0002500.4.exon.7;Parent=LotjaGi3g1v0002500.4
LjG1.1_chr3	PGSB	CDS	351433	351515	.	-	1	ID=LotjaGi3g1v0002500.4.CDS.7;Parent=LotjaGi3g1v0002500.4
LjG1.1_chr3	PGSB	CDS	351680	351846	.	-	0	ID=LotjaGi3g1v0002500.4.CDS.8;Parent=LotjaGi3g1v0002500.4
LjG1.1_chr3	PGSB	exon	351680	351893	.	-	.	ID=LotjaGi3g1v0002500.4.exon.8;Parent=LotjaGi3g1v0002500.4
LjG1.1_chr3	PGSB	five_prime_UTR	351847	351893	.	-	.	ID=LotjaGi3g1v0002500.4.five_prime_UTR.2;Parent=LotjaGi3g1v0002500.4
###
LjG1.1_chr3	PGSB	gene	357813	372408	.	-	.	ID=LotjaGi3g1v0002600
LjG1.1_chr3	PGSB	three_prime_UTR	357813	358237	.	-	.	ID=LotjaGi3g1v0002600.1.three_prime_UTR.1;Parent=LotjaGi3g1v0002600.1
LjG1.1_chr3	PGSB	exon	357813	358555	.	-	.	ID=LotjaGi3g1v0002600.1.exon.1;Parent=LotjaGi3g1v0002600.1
LjG1.1_chr3	PGSB	CDS	358238	358555	.	-	0	ID=LotjaGi3g1v0002600.1.CDS.1;Parent=LotjaGi3g1v0002600.1
LjG1.1_chr3	PGSB	exon	358665	358859	.	-	.	ID=LotjaGi3g1v0002600.1.exon.2;Parent=LotjaGi3g1v0002600.1
LjG1.1_chr3	PGSB	CDS	358665	358859	.	-	0	ID=LotjaGi3g1v0002600.1.CDS.2;Parent=LotjaGi3g1v0002600.1
LjG1.1_chr3	PGSB	exon	359152	359313	.	-	.	ID=LotjaGi3g1v0002600.1.exon.3;Parent=LotjaGi3g1v0002600.1
LjG1.1_chr3	PGSB	CDS	359152	359313	.	-	0	ID=LotjaGi3g1v0002600.1.CDS.3;Parent=LotjaGi3g1v0002600.1
LjG1.1_chr3	PGSB	exon	359399	359653	.	-	.	ID=LotjaGi3g1v0002600.1.exon.4;Parent=LotjaGi3g1v0002600.1
LjG1.1_chr3	PGSB	CDS	359399	359653	.	-	0	ID=LotjaGi3g1v0002600.1.CDS.4;Parent=LotjaGi3g1v0002600.1
LjG1.1_chr3	PGSB	exon	360180	360320	.	-	.	ID=LotjaGi3g1v0002600.1.exon.5;Parent=LotjaGi3g1v0002600.1
LjG1.1_chr3	PGSB	CDS	360180	360320	.	-	0	ID=LotjaGi3g1v0002600.1.CDS.5;Parent=LotjaGi3g1v0002600.1
LjG1.1_chr3	PGSB	exon	360407	360568	.	-	.	ID=LotjaGi3g1v0002600.1.exon.6;Parent=LotjaGi3g1v0002600.1
LjG1.1_chr3	PGSB	CDS	360407	360568	.	-	0	ID=LotjaGi3g1v0002600.1.CDS.6;Parent=LotjaGi3g1v0002600.1
LjG1.1_chr3	PGSB	exon	361309	361469	.	-	.	ID=LotjaGi3g1v0002600.1.exon.7;Parent=LotjaGi3g1v0002600.1
LjG1.1_chr3	PGSB	CDS	361309	361469	.	-	2	ID=LotjaGi3g1v0002600.1.CDS.7;Parent=LotjaGi3g1v0002600.1
LjG1.1_chr3	PGSB	CDS	361597	361774	.	-	0	ID=LotjaGi3g1v0002600.1.CDS.8;Parent=LotjaGi3g1v0002600.1
LjG1.1_chr3	PGSB	exon	361597	361908	.	-	.	ID=LotjaGi3g1v0002600.1.exon.8;Parent=LotjaGi3g1v0002600.1
LjG1.1_chr3	PGSB	five_prime_UTR	361775	361908	.	-	.	ID=LotjaGi3g1v0002600.1.five_prime_UTR.2;Parent=LotjaGi3g1v0002600.1
###
LjG1.1_chr3	PGSB	gene	384919	390120	.	-	.	ID=LotjaGi3g1v0002700
LjG1.1_chr3	PGSB	three_prime_UTR	384919	386414	.	-	.	ID=LotjaGi3g1v0002700.1.three_prime_UTR.1;Parent=LotjaGi3g1v0002700.1
LjG1.1_chr3	PGSB	exon	384919	386741	.	-	.	ID=LotjaGi3g1v0002700.1.exon.1;Parent=LotjaGi3g1v0002700.1
LjG1.1_chr3	PGSB	CDS	386415	386741	.	-	0	ID=LotjaGi3g1v0002700.1.CDS.1;Parent=LotjaGi3g1v0002700.1
LjG1.1_chr3	PGSB	exon	386846	387040	.	-	.	ID=LotjaGi3g1v0002700.1.exon.2;Parent=LotjaGi3g1v0002700.1
LjG1.1_chr3	PGSB	CDS	386846	387040	.	-	0	ID=LotjaGi3g1v0002700.1.CDS.2;Parent=LotjaGi3g1v0002700.1
LjG1.1_chr3	PGSB	exon	387434	387595	.	-	.	ID=LotjaGi3g1v0002700.1.exon.3;Parent=LotjaGi3g1v0002700.1
LjG1.1_chr3	PGSB	CDS	387434	387595	.	-	0	ID=LotjaGi3g1v0002700.1.CDS.3;Parent=LotjaGi3g1v0002700.1
LjG1.1_chr3	PGSB	exon	387680	387934	.	-	.	ID=LotjaGi3g1v0002700.1.exon.4;Parent=LotjaGi3g1v0002700.1
LjG1.1_chr3	PGSB	CDS	387680	387934	.	-	0	ID=LotjaGi3g1v0002700.1.CDS.4;Parent=LotjaGi3g1v0002700.1
LjG1.1_chr3	PGSB	exon	388234	388374	.	-	.	ID=LotjaGi3g1v0002700.1.exon.5;Parent=LotjaGi3g1v0002700.1
LjG1.1_chr3	PGSB	CDS	388234	388374	.	-	0	ID=LotjaGi3g1v0002700.1.CDS.5;Parent=LotjaGi3g1v0002700.1
LjG1.1_chr3	PGSB	exon	388463	388624	.	-	.	ID=LotjaGi3g1v0002700.1.exon.6;Parent=LotjaGi3g1v0002700.1
LjG1.1_chr3	PGSB	CDS	388463	388624	.	-	0	ID=LotjaGi3g1v0002700.1.CDS.6;Parent=LotjaGi3g1v0002700.1
LjG1.1_chr3	PGSB	exon	389398	389558	.	-	.	ID=LotjaGi3g1v0002700.1.exon.7;Parent=LotjaGi3g1v0002700.1
LjG1.1_chr3	PGSB	CDS	389398	389558	.	-	2	ID=LotjaGi3g1v0002700.1.CDS.7;Parent=LotjaGi3g1v0002700.1
LjG1.1_chr3	PGSB	CDS	389686	389806	.	-	0	ID=LotjaGi3g1v0002700.1.CDS.8;Parent=LotjaGi3g1v0002700.1
LjG1.1_chr3	PGSB	exon	389686	390120	.	-	.	ID=LotjaGi3g1v0002700.1.exon.8;Parent=LotjaGi3g1v0002700.1
LjG1.1_chr3	PGSB	five_prime_UTR	389807	390120	.	-	.	ID=LotjaGi3g1v0002700.1.five_prime_UTR.2;Parent=LotjaGi3g1v0002700.1
###
LjG1.1_chr3	PGSB	gene	391276	395037	.	-	.	ID=LotjaGi3g1v0002800
LjG1.1_chr3	PGSB	three_prime_UTR	391276	391407	.	-	.	ID=LotjaGi3g1v0002800.1.three_prime_UTR.1;Parent=LotjaGi3g1v0002800.1
LjG1.1_chr3	PGSB	exon	391276	391722	.	-	.	ID=LotjaGi3g1v0002800.1.exon.1;Parent=LotjaGi3g1v0002800.1
LjG1.1_chr3	PGSB	CDS	391408	391722	.	-	0	ID=LotjaGi3g1v0002800.1.CDS.1;Parent=LotjaGi3g1v0002800.1
LjG1.1_chr3	PGSB	exon	391830	392024	.	-	.	ID=LotjaGi3g1v0002800.1.exon.2;Parent=LotjaGi3g1v0002800.1
LjG1.1_chr3	PGSB	CDS	391830	392024	.	-	0	ID=LotjaGi3g1v0002800.1.CDS.2;Parent=LotjaGi3g1v0002800.1
LjG1.1_chr3	PGSB	exon	392509	392670	.	-	.	ID=LotjaGi3g1v0002800.1.exon.3;Parent=LotjaGi3g1v0002800.1
LjG1.1_chr3	PGSB	CDS	392509	392670	.	-	0	ID=LotjaGi3g1v0002800.1.CDS.3;Parent=LotjaGi3g1v0002800.1
LjG1.1_chr3	PGSB	exon	392746	393000	.	-	.	ID=LotjaGi3g1v0002800.1.exon.4;Parent=LotjaGi3g1v0002800.1
LjG1.1_chr3	PGSB	CDS	392746	393000	.	-	0	ID=LotjaGi3g1v0002800.1.CDS.4;Parent=LotjaGi3g1v0002800.1
LjG1.1_chr3	PGSB	exon	393355	393492	.	-	.	ID=LotjaGi3g1v0002800.1.exon.5;Parent=LotjaGi3g1v0002800.1
LjG1.1_chr3	PGSB	CDS	393355	393492	.	-	0	ID=LotjaGi3g1v0002800.1.CDS.5;Parent=LotjaGi3g1v0002800.1
LjG1.1_chr3	PGSB	exon	393603	393764	.	-	.	ID=LotjaGi3g1v0002800.1.exon.6;Parent=LotjaGi3g1v0002800.1
LjG1.1_chr3	PGSB	CDS	393603	393764	.	-	0	ID=LotjaGi3g1v0002800.1.CDS.6;Parent=LotjaGi3g1v0002800.1
LjG1.1_chr3	PGSB	exon	394489	394649	.	-	.	ID=LotjaGi3g1v0002800.1.exon.7;Parent=LotjaGi3g1v0002800.1
LjG1.1_chr3	PGSB	CDS	394489	394649	.	-	2	ID=LotjaGi3g1v0002800.1.CDS.7;Parent=LotjaGi3g1v0002800.1
LjG1.1_chr3	PGSB	CDS	394877	394997	.	-	0	ID=LotjaGi3g1v0002800.1.CDS.8;Parent=LotjaGi3g1v0002800.1
LjG1.1_chr3	PGSB	exon	394877	395037	.	-	.	ID=LotjaGi3g1v0002800.1.exon.8;Parent=LotjaGi3g1v0002800.1
LjG1.1_chr3	PGSB	five_prime_UTR	394998	395037	.	-	.	ID=LotjaGi3g1v0002800.1.five_prime_UTR.2;Parent=LotjaGi3g1v0002800.1
###
LjG1.1_chr3	PGSB	gene	397296	402533	.	-	.	ID=LotjaGi3g1v0002900_LC
LjG1.1_chr3	PGSB	three_prime_UTR	397296	397627	.	-	.	ID=LotjaGi3g1v0002900_LC.1.three_prime_UTR.1;Parent=LotjaGi3g1v0002900_LC.1
LjG1.1_chr3	PGSB	exon	397296	397839	.	-	.	ID=LotjaGi3g1v0002900_LC.1.exon.1;Parent=LotjaGi3g1v0002900_LC.1
LjG1.1_chr3	PGSB	CDS	397628	397839	.	-	2	ID=LotjaGi3g1v0002900_LC.1.CDS.1;Parent=LotjaGi3g1v0002900_LC.1
LjG1.1_chr3	PGSB	exon	398688	399194	.	-	.	ID=LotjaGi3g1v0002900_LC.1.exon.2;Parent=LotjaGi3g1v0002900_LC.1
LjG1.1_chr3	PGSB	CDS	398688	399194	.	-	2	ID=LotjaGi3g1v0002900_LC.1.CDS.2;Parent=LotjaGi3g1v0002900_LC.1
LjG1.1_chr3	PGSB	exon	399329	399403	.	-	.	ID=LotjaGi3g1v0002900_LC.1.exon.3;Parent=LotjaGi3g1v0002900_LC.1
LjG1.1_chr3	PGSB	CDS	399329	399403	.	-	2	ID=LotjaGi3g1v0002900_LC.1.CDS.3;Parent=LotjaGi3g1v0002900_LC.1
LjG1.1_chr3	PGSB	CDS	400356	401856	.	-	0	ID=LotjaGi3g1v0002900_LC.1.CDS.4;Parent=LotjaGi3g1v0002900_LC.1
LjG1.1_chr3	PGSB	exon	400356	401903	.	-	.	ID=LotjaGi3g1v0002900_LC.1.exon.4;Parent=LotjaGi3g1v0002900_LC.1
LjG1.1_chr3	PGSB	five_prime_UTR	401857	401903	.	-	.	ID=LotjaGi3g1v0002900_LC.1.five_prime_UTR.2;Parent=LotjaGi3g1v0002900_LC.1
LjG1.1_chr3	PGSB	exon	402404	402533	.	-	.	ID=LotjaGi3g1v0002900_LC.1.exon.5;Parent=LotjaGi3g1v0002900_LC.1
LjG1.1_chr3	PGSB	five_prime_UTR	402404	402533	.	-	.	ID=LotjaGi3g1v0002900_LC.1.five_prime_UTR.3;Parent=LotjaGi3g1v0002900_LC.1
###
LjG1.1_chr3	PGSB	gene	410315	415953	.	+	.	ID=LotjaGi3g1v0003000
LjG1.1_chr3	PGSB	five_prime_UTR	410315	410468	.	+	.	ID=LotjaGi3g1v0003000.1.five_prime_UTR.1;Parent=LotjaGi3g1v0003000.1
LjG1.1_chr3	PGSB	exon	410315	410954	.	+	.	ID=LotjaGi3g1v0003000.1.exon.1;Parent=LotjaGi3g1v0003000.1
LjG1.1_chr3	PGSB	CDS	410469	410954	.	+	0	ID=LotjaGi3g1v0003000.1.CDS.1;Parent=LotjaGi3g1v0003000.1
LjG1.1_chr3	PGSB	exon	411059	411303	.	+	.	ID=LotjaGi3g1v0003000.1.exon.2;Parent=LotjaGi3g1v0003000.1
LjG1.1_chr3	PGSB	CDS	411059	411303	.	+	0	ID=LotjaGi3g1v0003000.1.CDS.2;Parent=LotjaGi3g1v0003000.1
LjG1.1_chr3	PGSB	exon	411821	412178	.	+	.	ID=LotjaGi3g1v0003000.1.exon.3;Parent=LotjaGi3g1v0003000.1
LjG1.1_chr3	PGSB	CDS	411821	412178	.	+	1	ID=LotjaGi3g1v0003000.1.CDS.3;Parent=LotjaGi3g1v0003000.1
LjG1.1_chr3	PGSB	CDS	412424	412843	.	+	0	ID=LotjaGi3g1v0003000.1.CDS.4;Parent=LotjaGi3g1v0003000.1
LjG1.1_chr3	PGSB	exon	412424	415953	.	+	.	ID=LotjaGi3g1v0003000.1.exon.4;Parent=LotjaGi3g1v0003000.1
LjG1.1_chr3	PGSB	three_prime_UTR	412844	415953	.	+	.	ID=LotjaGi3g1v0003000.1.three_prime_UTR.2;Parent=LotjaGi3g1v0003000.1
###
LjG1.1_chr3	PGSB	gene	415595	423121	.	-	.	ID=LotjaGi3g1v0003100
LjG1.1_chr3	PGSB	three_prime_UTR	415595	419399	.	-	.	ID=LotjaGi3g1v0003100.1.three_prime_UTR.1;Parent=LotjaGi3g1v0003100.1
LjG1.1_chr3	PGSB	exon	415595	420308	.	-	.	ID=LotjaGi3g1v0003100.1.exon.1;Parent=LotjaGi3g1v0003100.1
LjG1.1_chr3	PGSB	CDS	419400	420308	.	-	0	ID=LotjaGi3g1v0003100.1.CDS.1;Parent=LotjaGi3g1v0003100.1
LjG1.1_chr3	PGSB	CDS	422396	422803	.	-	0	ID=LotjaGi3g1v0003100.1.CDS.2;Parent=LotjaGi3g1v0003100.1
LjG1.1_chr3	PGSB	exon	422396	422811	.	-	.	ID=LotjaGi3g1v0003100.1.exon.2;Parent=LotjaGi3g1v0003100.1
LjG1.1_chr3	PGSB	five_prime_UTR	422804	422811	.	-	.	ID=LotjaGi3g1v0003100.1.five_prime_UTR.2;Parent=LotjaGi3g1v0003100.1
LjG1.1_chr3	PGSB	exon	423009	423121	.	-	.	ID=LotjaGi3g1v0003100.1.exon.3;Parent=LotjaGi3g1v0003100.1
LjG1.1_chr3	PGSB	five_prime_UTR	423009	423121	.	-	.	ID=LotjaGi3g1v0003100.1.five_prime_UTR.3;Parent=LotjaGi3g1v0003100.1
###
LjG1.1_chr3	PGSB	gene	424287	425066	.	-	.	ID=LotjaGi3g1v0003200_LC
LjG1.1_chr3	PGSB	three_prime_UTR	424287	424451	.	-	.	ID=LotjaGi3g1v0003200_LC.1.three_prime_UTR.1;Parent=LotjaGi3g1v0003200_LC.1
LjG1.1_chr3	PGSB	exon	424287	425066	.	-	.	ID=LotjaGi3g1v0003200_LC.1.exon.1;Parent=LotjaGi3g1v0003200_LC.1
LjG1.1_chr3	PGSB	CDS	424452	424910	.	-	0	ID=LotjaGi3g1v0003200_LC.1.CDS.1;Parent=LotjaGi3g1v0003200_LC.1
LjG1.1_chr3	PGSB	five_prime_UTR	424911	425066	.	-	.	ID=LotjaGi3g1v0003200_LC.1.five_prime_UTR.2;Parent=LotjaGi3g1v0003200_LC.1
###
LjG1.1_chr3	PGSB	gene	431453	434527	.	+	.	ID=LotjaGi3g1v0003300
LjG1.1_chr3	PGSB	five_prime_UTR	431453	431769	.	+	.	ID=LotjaGi3g1v0003300.1.five_prime_UTR.1;Parent=LotjaGi3g1v0003300.1
LjG1.1_chr3	PGSB	exon	431453	431964	.	+	.	ID=LotjaGi3g1v0003300.1.exon.1;Parent=LotjaGi3g1v0003300.1
LjG1.1_chr3	PGSB	CDS	431770	431964	.	+	0	ID=LotjaGi3g1v0003300.1.CDS.1;Parent=LotjaGi3g1v0003300.1
LjG1.1_chr3	PGSB	exon	432533	432601	.	+	.	ID=LotjaGi3g1v0003300.1.exon.2;Parent=LotjaGi3g1v0003300.1
LjG1.1_chr3	PGSB	CDS	432533	432601	.	+	0	ID=LotjaGi3g1v0003300.1.CDS.2;Parent=LotjaGi3g1v0003300.1
LjG1.1_chr3	PGSB	CDS	432912	433088	.	+	0	ID=LotjaGi3g1v0003300.1.CDS.3;Parent=LotjaGi3g1v0003300.1
LjG1.1_chr3	PGSB	exon	432912	434527	.	+	.	ID=LotjaGi3g1v0003300.1.exon.3;Parent=LotjaGi3g1v0003300.1
LjG1.1_chr3	PGSB	three_prime_UTR	433089	434527	.	+	.	ID=LotjaGi3g1v0003300.1.three_prime_UTR.2;Parent=LotjaGi3g1v0003300.1
###
LjG1.1_chr3	PGSB	gene	434589	437116	.	+	.	ID=LotjaGi3g1v0003400_LC
LjG1.1_chr3	PGSB	five_prime_UTR	434589	434906	.	+	.	ID=LotjaGi3g1v0003400_LC.1.five_prime_UTR.1;Parent=LotjaGi3g1v0003400_LC.1
LjG1.1_chr3	PGSB	exon	434589	437116	.	+	.	ID=LotjaGi3g1v0003400_LC.1.exon.1;Parent=LotjaGi3g1v0003400_LC.1
LjG1.1_chr3	PGSB	CDS	434907	436763	.	+	0	ID=LotjaGi3g1v0003400_LC.1.CDS.1;Parent=LotjaGi3g1v0003400_LC.1
LjG1.1_chr3	PGSB	three_prime_UTR	436764	437116	.	+	.	ID=LotjaGi3g1v0003400_LC.1.three_prime_UTR.2;Parent=LotjaGi3g1v0003400_LC.1
###
LjG1.1_chr3	PGSB	gene	439730	446304	.	+	.	ID=LotjaGi3g1v0003500
LjG1.1_chr3	PGSB	exon	439730	441080	.	+	.	ID=LotjaGi3g1v0003500.1.exon.1;Parent=LotjaGi3g1v0003500.1
LjG1.1_chr3	PGSB	five_prime_UTR	439730	441080	.	+	.	ID=LotjaGi3g1v0003500.1.five_prime_UTR.1;Parent=LotjaGi3g1v0003500.1
LjG1.1_chr3	PGSB	exon	441178	441280	.	+	.	ID=LotjaGi3g1v0003500.1.exon.2;Parent=LotjaGi3g1v0003500.1
LjG1.1_chr3	PGSB	five_prime_UTR	441178	441280	.	+	.	ID=LotjaGi3g1v0003500.1.five_prime_UTR.2;Parent=LotjaGi3g1v0003500.1
LjG1.1_chr3	PGSB	five_prime_UTR	441909	441927	.	+	.	ID=LotjaGi3g1v0003500.1.five_prime_UTR.3;Parent=LotjaGi3g1v0003500.1
LjG1.1_chr3	PGSB	exon	441909	442521	.	+	.	ID=LotjaGi3g1v0003500.1.exon.3;Parent=LotjaGi3g1v0003500.1
LjG1.1_chr3	PGSB	CDS	441928	442521	.	+	0	ID=LotjaGi3g1v0003500.1.CDS.1;Parent=LotjaGi3g1v0003500.1
LjG1.1_chr3	PGSB	exon	444027	444155	.	+	.	ID=LotjaGi3g1v0003500.1.exon.4;Parent=LotjaGi3g1v0003500.1
LjG1.1_chr3	PGSB	CDS	444027	444155	.	+	0	ID=LotjaGi3g1v0003500.1.CDS.2;Parent=LotjaGi3g1v0003500.1
LjG1.1_chr3	PGSB	exon	444262	444594	.	+	.	ID=LotjaGi3g1v0003500.1.exon.5;Parent=LotjaGi3g1v0003500.1
LjG1.1_chr3	PGSB	CDS	444262	444594	.	+	0	ID=LotjaGi3g1v0003500.1.CDS.3;Parent=LotjaGi3g1v0003500.1
LjG1.1_chr3	PGSB	exon	444680	444727	.	+	.	ID=LotjaGi3g1v0003500.1.exon.6;Parent=LotjaGi3g1v0003500.1
LjG1.1_chr3	PGSB	CDS	444680	444727	.	+	0	ID=LotjaGi3g1v0003500.1.CDS.4;Parent=LotjaGi3g1v0003500.1
LjG1.1_chr3	PGSB	CDS	445368	445598	.	+	0	ID=LotjaGi3g1v0003500.1.CDS.5;Parent=LotjaGi3g1v0003500.1
LjG1.1_chr3	PGSB	exon	445368	446304	.	+	.	ID=LotjaGi3g1v0003500.1.exon.7;Parent=LotjaGi3g1v0003500.1
LjG1.1_chr3	PGSB	three_prime_UTR	445599	446304	.	+	.	ID=LotjaGi3g1v0003500.1.three_prime_UTR.4;Parent=LotjaGi3g1v0003500.1
###
LjG1.1_chr3	PGSB	gene	446613	453741	.	+	.	ID=LotjaGi3g1v0003600
LjG1.1_chr3	PGSB	five_prime_UTR	446613	446820	.	+	.	ID=LotjaGi3g1v0003600.1.five_prime_UTR.1;Parent=LotjaGi3g1v0003600.1
LjG1.1_chr3	PGSB	exon	446613	447323	.	+	.	ID=LotjaGi3g1v0003600.1.exon.1;Parent=LotjaGi3g1v0003600.1
LjG1.1_chr3	PGSB	CDS	446821	447323	.	+	0	ID=LotjaGi3g1v0003600.1.CDS.1;Parent=LotjaGi3g1v0003600.1
LjG1.1_chr3	PGSB	CDS	447560	448589	.	+	1	ID=LotjaGi3g1v0003600.1.CDS.2;Parent=LotjaGi3g1v0003600.1
LjG1.1_chr3	PGSB	exon	447560	453741	.	+	.	ID=LotjaGi3g1v0003600.1.exon.2;Parent=LotjaGi3g1v0003600.1
LjG1.1_chr3	PGSB	three_prime_UTR	448590	453741	.	+	.	ID=LotjaGi3g1v0003600.1.three_prime_UTR.2;Parent=LotjaGi3g1v0003600.1
###
LjG1.1_chr3	PGSB	gene	489986	490159	.	-	.	ID=LotjaGi3g1v0003700_LC
###
LjG1.1_chr3	PGSB	gene	491861	496591	.	-	.	ID=LotjaGi3g1v0003800
LjG1.1_chr3	PGSB	three_prime_UTR	491861	492166	.	-	.	ID=LotjaGi3g1v0003800.1.three_prime_UTR.1;Parent=LotjaGi3g1v0003800.1
LjG1.1_chr3	PGSB	exon	491861	493641	.	-	.	ID=LotjaGi3g1v0003800.1.exon.1;Parent=LotjaGi3g1v0003800.1
LjG1.1_chr3	PGSB	CDS	492167	493641	.	-	2	ID=LotjaGi3g1v0003800.1.CDS.1;Parent=LotjaGi3g1v0003800.1
LjG1.1_chr3	PGSB	exon	494036	494119	.	-	.	ID=LotjaGi3g1v0003800.1.exon.2;Parent=LotjaGi3g1v0003800.1
LjG1.1_chr3	PGSB	CDS	494036	494119	.	-	2	ID=LotjaGi3g1v0003800.1.CDS.2;Parent=LotjaGi3g1v0003800.1
LjG1.1_chr3	PGSB	CDS	494261	494510	.	-	0	ID=LotjaGi3g1v0003800.1.CDS.3;Parent=LotjaGi3g1v0003800.1
LjG1.1_chr3	PGSB	exon	494261	496591	.	-	.	ID=LotjaGi3g1v0003800.1.exon.3;Parent=LotjaGi3g1v0003800.1
LjG1.1_chr3	PGSB	five_prime_UTR	494511	496591	.	-	.	ID=LotjaGi3g1v0003800.1.five_prime_UTR.2;Parent=LotjaGi3g1v0003800.1
###
LjG1.1_chr3	PGSB	gene	500243	516347	.	+	.	ID=LotjaGi3g1v0003900
LjG1.1_chr3	PGSB	five_prime_UTR	500340	500424	.	+	.	ID=LotjaGi3g1v0003900.5.five_prime_UTR.1;Parent=LotjaGi3g1v0003900.5
LjG1.1_chr3	PGSB	exon	500340	500466	.	+	.	ID=LotjaGi3g1v0003900.5.exon.1;Parent=LotjaGi3g1v0003900.5
LjG1.1_chr3	PGSB	CDS	500425	500466	.	+	0	ID=LotjaGi3g1v0003900.5.CDS.1;Parent=LotjaGi3g1v0003900.5
LjG1.1_chr3	PGSB	exon	501093	501133	.	+	.	ID=LotjaGi3g1v0003900.5.exon.2;Parent=LotjaGi3g1v0003900.5
LjG1.1_chr3	PGSB	CDS	501093	501133	.	+	0	ID=LotjaGi3g1v0003900.5.CDS.2;Parent=LotjaGi3g1v0003900.5
LjG1.1_chr3	PGSB	exon	501224	501323	.	+	.	ID=LotjaGi3g1v0003900.5.exon.3;Parent=LotjaGi3g1v0003900.5
LjG1.1_chr3	PGSB	CDS	501224	501323	.	+	1	ID=LotjaGi3g1v0003900.5.CDS.3;Parent=LotjaGi3g1v0003900.5
LjG1.1_chr3	PGSB	exon	501647	501802	.	+	.	ID=LotjaGi3g1v0003900.5.exon.4;Parent=LotjaGi3g1v0003900.5
LjG1.1_chr3	PGSB	CDS	501647	501802	.	+	0	ID=LotjaGi3g1v0003900.5.CDS.4;Parent=LotjaGi3g1v0003900.5
LjG1.1_chr3	PGSB	exon	501901	502032	.	+	.	ID=LotjaGi3g1v0003900.5.exon.5;Parent=LotjaGi3g1v0003900.5
LjG1.1_chr3	PGSB	CDS	501901	502032	.	+	0	ID=LotjaGi3g1v0003900.5.CDS.5;Parent=LotjaGi3g1v0003900.5
LjG1.1_chr3	PGSB	exon	502176	502276	.	+	.	ID=LotjaGi3g1v0003900.5.exon.6;Parent=LotjaGi3g1v0003900.5
LjG1.1_chr3	PGSB	CDS	502176	502276	.	+	0	ID=LotjaGi3g1v0003900.5.CDS.6;Parent=LotjaGi3g1v0003900.5
LjG1.1_chr3	PGSB	exon	502665	502728	.	+	.	ID=LotjaGi3g1v0003900.5.exon.7;Parent=LotjaGi3g1v0003900.5
LjG1.1_chr3	PGSB	CDS	502665	502728	.	+	1	ID=LotjaGi3g1v0003900.5.CDS.7;Parent=LotjaGi3g1v0003900.5
LjG1.1_chr3	PGSB	exon	503538	503789	.	+	.	ID=LotjaGi3g1v0003900.5.exon.8;Parent=LotjaGi3g1v0003900.5
LjG1.1_chr3	PGSB	CDS	503538	503789	.	+	0	ID=LotjaGi3g1v0003900.5.CDS.8;Parent=LotjaGi3g1v0003900.5
LjG1.1_chr3	PGSB	exon	504744	504813	.	+	.	ID=LotjaGi3g1v0003900.5.exon.9;Parent=LotjaGi3g1v0003900.5
LjG1.1_chr3	PGSB	CDS	504744	504813	.	+	0	ID=LotjaGi3g1v0003900.5.CDS.9;Parent=LotjaGi3g1v0003900.5
LjG1.1_chr3	PGSB	exon	505152	505212	.	+	.	ID=LotjaGi3g1v0003900.5.exon.10;Parent=LotjaGi3g1v0003900.5
LjG1.1_chr3	PGSB	CDS	505152	505212	.	+	2	ID=LotjaGi3g1v0003900.5.CDS.10;Parent=LotjaGi3g1v0003900.5
LjG1.1_chr3	PGSB	exon	506035	506122	.	+	.	ID=LotjaGi3g1v0003900.5.exon.11;Parent=LotjaGi3g1v0003900.5
LjG1.1_chr3	PGSB	CDS	506035	506122	.	+	1	ID=LotjaGi3g1v0003900.5.CDS.11;Parent=LotjaGi3g1v0003900.5
LjG1.1_chr3	PGSB	exon	506311	506429	.	+	.	ID=LotjaGi3g1v0003900.5.exon.12;Parent=LotjaGi3g1v0003900.5
LjG1.1_chr3	PGSB	CDS	506311	506429	.	+	0	ID=LotjaGi3g1v0003900.5.CDS.12;Parent=LotjaGi3g1v0003900.5
LjG1.1_chr3	PGSB	exon	506830	506927	.	+	.	ID=LotjaGi3g1v0003900.5.exon.13;Parent=LotjaGi3g1v0003900.5
LjG1.1_chr3	PGSB	CDS	506830	506927	.	+	1	ID=LotjaGi3g1v0003900.5.CDS.13;Parent=LotjaGi3g1v0003900.5
LjG1.1_chr3	PGSB	exon	507934	508000	.	+	.	ID=LotjaGi3g1v0003900.5.exon.14;Parent=LotjaGi3g1v0003900.5
LjG1.1_chr3	PGSB	CDS	507934	508000	.	+	2	ID=LotjaGi3g1v0003900.5.CDS.14;Parent=LotjaGi3g1v0003900.5
LjG1.1_chr3	PGSB	exon	509149	509266	.	+	.	ID=LotjaGi3g1v0003900.5.exon.15;Parent=LotjaGi3g1v0003900.5
LjG1.1_chr3	PGSB	CDS	509149	509266	.	+	1	ID=LotjaGi3g1v0003900.5.CDS.15;Parent=LotjaGi3g1v0003900.5
LjG1.1_chr3	PGSB	exon	509504	509620	.	+	.	ID=LotjaGi3g1v0003900.5.exon.16;Parent=LotjaGi3g1v0003900.5
LjG1.1_chr3	PGSB	CDS	509504	509620	.	+	0	ID=LotjaGi3g1v0003900.5.CDS.16;Parent=LotjaGi3g1v0003900.5
LjG1.1_chr3	PGSB	exon	509733	509813	.	+	.	ID=LotjaGi3g1v0003900.5.exon.17;Parent=LotjaGi3g1v0003900.5
LjG1.1_chr3	PGSB	CDS	509733	509813	.	+	0	ID=LotjaGi3g1v0003900.5.CDS.17;Parent=LotjaGi3g1v0003900.5
LjG1.1_chr3	PGSB	exon	509909	510157	.	+	.	ID=LotjaGi3g1v0003900.5.exon.18;Parent=LotjaGi3g1v0003900.5
LjG1.1_chr3	PGSB	CDS	509909	510157	.	+	0	ID=LotjaGi3g1v0003900.5.CDS.18;Parent=LotjaGi3g1v0003900.5
LjG1.1_chr3	PGSB	exon	510607	510708	.	+	.	ID=LotjaGi3g1v0003900.5.exon.19;Parent=LotjaGi3g1v0003900.5
LjG1.1_chr3	PGSB	CDS	510607	510708	.	+	0	ID=LotjaGi3g1v0003900.5.CDS.19;Parent=LotjaGi3g1v0003900.5
LjG1.1_chr3	PGSB	exon	510783	510850	.	+	.	ID=LotjaGi3g1v0003900.5.exon.20;Parent=LotjaGi3g1v0003900.5
LjG1.1_chr3	PGSB	CDS	510783	510850	.	+	0	ID=LotjaGi3g1v0003900.5.CDS.20;Parent=LotjaGi3g1v0003900.5
LjG1.1_chr3	PGSB	exon	510984	511115	.	+	.	ID=LotjaGi3g1v0003900.5.exon.21;Parent=LotjaGi3g1v0003900.5
LjG1.1_chr3	PGSB	CDS	510984	511115	.	+	1	ID=LotjaGi3g1v0003900.5.CDS.21;Parent=LotjaGi3g1v0003900.5
LjG1.1_chr3	PGSB	exon	511208	511355	.	+	.	ID=LotjaGi3g1v0003900.5.exon.22;Parent=LotjaGi3g1v0003900.5
LjG1.1_chr3	PGSB	CDS	511208	511355	.	+	1	ID=LotjaGi3g1v0003900.5.CDS.22;Parent=LotjaGi3g1v0003900.5
LjG1.1_chr3	PGSB	exon	511736	512019	.	+	.	ID=LotjaGi3g1v0003900.5.exon.23;Parent=LotjaGi3g1v0003900.5
LjG1.1_chr3	PGSB	CDS	511736	512019	.	+	0	ID=LotjaGi3g1v0003900.5.CDS.23;Parent=LotjaGi3g1v0003900.5
LjG1.1_chr3	PGSB	exon	512127	512286	.	+	.	ID=LotjaGi3g1v0003900.5.exon.24;Parent=LotjaGi3g1v0003900.5
LjG1.1_chr3	PGSB	CDS	512127	512286	.	+	1	ID=LotjaGi3g1v0003900.5.CDS.24;Parent=LotjaGi3g1v0003900.5
LjG1.1_chr3	PGSB	exon	512691	512866	.	+	.	ID=LotjaGi3g1v0003900.5.exon.25;Parent=LotjaGi3g1v0003900.5
LjG1.1_chr3	PGSB	CDS	512691	512866	.	+	0	ID=LotjaGi3g1v0003900.5.CDS.25;Parent=LotjaGi3g1v0003900.5
LjG1.1_chr3	PGSB	exon	512950	513061	.	+	.	ID=LotjaGi3g1v0003900.5.exon.26;Parent=LotjaGi3g1v0003900.5
LjG1.1_chr3	PGSB	CDS	512950	513061	.	+	1	ID=LotjaGi3g1v0003900.5.CDS.26;Parent=LotjaGi3g1v0003900.5
LjG1.1_chr3	PGSB	exon	513147	513200	.	+	.	ID=LotjaGi3g1v0003900.5.exon.27;Parent=LotjaGi3g1v0003900.5
LjG1.1_chr3	PGSB	CDS	513147	513200	.	+	0	ID=LotjaGi3g1v0003900.5.CDS.27;Parent=LotjaGi3g1v0003900.5
LjG1.1_chr3	PGSB	exon	513453	513575	.	+	.	ID=LotjaGi3g1v0003900.5.exon.28;Parent=LotjaGi3g1v0003900.5
LjG1.1_chr3	PGSB	CDS	513453	513575	.	+	0	ID=LotjaGi3g1v0003900.5.CDS.28;Parent=LotjaGi3g1v0003900.5
LjG1.1_chr3	PGSB	exon	513731	513829	.	+	.	ID=LotjaGi3g1v0003900.5.exon.29;Parent=LotjaGi3g1v0003900.5
LjG1.1_chr3	PGSB	CDS	513731	513829	.	+	0	ID=LotjaGi3g1v0003900.5.CDS.29;Parent=LotjaGi3g1v0003900.5
LjG1.1_chr3	PGSB	exon	513999	514091	.	+	.	ID=LotjaGi3g1v0003900.5.exon.30;Parent=LotjaGi3g1v0003900.5
LjG1.1_chr3	PGSB	CDS	513999	514091	.	+	0	ID=LotjaGi3g1v0003900.5.CDS.30;Parent=LotjaGi3g1v0003900.5
LjG1.1_chr3	PGSB	exon	514179	514289	.	+	.	ID=LotjaGi3g1v0003900.5.exon.31;Parent=LotjaGi3g1v0003900.5
LjG1.1_chr3	PGSB	CDS	514179	514289	.	+	0	ID=LotjaGi3g1v0003900.5.CDS.31;Parent=LotjaGi3g1v0003900.5
LjG1.1_chr3	PGSB	exon	514379	514540	.	+	.	ID=LotjaGi3g1v0003900.5.exon.32;Parent=LotjaGi3g1v0003900.5
LjG1.1_chr3	PGSB	CDS	514379	514540	.	+	0	ID=LotjaGi3g1v0003900.5.CDS.32;Parent=LotjaGi3g1v0003900.5
LjG1.1_chr3	PGSB	exon	514624	514811	.	+	.	ID=LotjaGi3g1v0003900.5.exon.33;Parent=LotjaGi3g1v0003900.5
LjG1.1_chr3	PGSB	CDS	514624	514811	.	+	0	ID=LotjaGi3g1v0003900.5.CDS.33;Parent=LotjaGi3g1v0003900.5
LjG1.1_chr3	PGSB	exon	514993	515182	.	+	.	ID=LotjaGi3g1v0003900.5.exon.34;Parent=LotjaGi3g1v0003900.5
LjG1.1_chr3	PGSB	CDS	514993	515182	.	+	1	ID=LotjaGi3g1v0003900.5.CDS.34;Parent=LotjaGi3g1v0003900.5
LjG1.1_chr3	PGSB	exon	515394	515561	.	+	.	ID=LotjaGi3g1v0003900.5.exon.35;Parent=LotjaGi3g1v0003900.5
LjG1.1_chr3	PGSB	CDS	515394	515561	.	+	0	ID=LotjaGi3g1v0003900.5.CDS.35;Parent=LotjaGi3g1v0003900.5
LjG1.1_chr3	PGSB	CDS	515766	515846	.	+	0	ID=LotjaGi3g1v0003900.5.CDS.36;Parent=LotjaGi3g1v0003900.5
LjG1.1_chr3	PGSB	exon	515766	516312	.	+	.	ID=LotjaGi3g1v0003900.5.exon.36;Parent=LotjaGi3g1v0003900.5
LjG1.1_chr3	PGSB	three_prime_UTR	515847	516312	.	+	.	ID=LotjaGi3g1v0003900.5.three_prime_UTR.2;Parent=LotjaGi3g1v0003900.5
###
LjG1.1_chr3	PGSB	gene	521681	525596	.	+	.	ID=LotjaGi3g1v0004000
LjG1.1_chr3	PGSB	five_prime_UTR	521681	521990	.	+	.	ID=LotjaGi3g1v0004000.1.five_prime_UTR.1;Parent=LotjaGi3g1v0004000.1
LjG1.1_chr3	PGSB	exon	521681	522169	.	+	.	ID=LotjaGi3g1v0004000.1.exon.1;Parent=LotjaGi3g1v0004000.1
LjG1.1_chr3	PGSB	CDS	521991	522169	.	+	0	ID=LotjaGi3g1v0004000.1.CDS.1;Parent=LotjaGi3g1v0004000.1
LjG1.1_chr3	PGSB	exon	522398	522546	.	+	.	ID=LotjaGi3g1v0004000.1.exon.2;Parent=LotjaGi3g1v0004000.1
LjG1.1_chr3	PGSB	CDS	522398	522546	.	+	1	ID=LotjaGi3g1v0004000.1.CDS.2;Parent=LotjaGi3g1v0004000.1
LjG1.1_chr3	PGSB	exon	522755	522891	.	+	.	ID=LotjaGi3g1v0004000.1.exon.3;Parent=LotjaGi3g1v0004000.1
LjG1.1_chr3	PGSB	CDS	522755	522891	.	+	2	ID=LotjaGi3g1v0004000.1.CDS.3;Parent=LotjaGi3g1v0004000.1
LjG1.1_chr3	PGSB	exon	523143	523248	.	+	.	ID=LotjaGi3g1v0004000.1.exon.4;Parent=LotjaGi3g1v0004000.1
LjG1.1_chr3	PGSB	CDS	523143	523248	.	+	0	ID=LotjaGi3g1v0004000.1.CDS.4;Parent=LotjaGi3g1v0004000.1
LjG1.1_chr3	PGSB	exon	523318	523436	.	+	.	ID=LotjaGi3g1v0004000.1.exon.5;Parent=LotjaGi3g1v0004000.1
LjG1.1_chr3	PGSB	CDS	523318	523436	.	+	2	ID=LotjaGi3g1v0004000.1.CDS.5;Parent=LotjaGi3g1v0004000.1
LjG1.1_chr3	PGSB	exon	523815	523879	.	+	.	ID=LotjaGi3g1v0004000.1.exon.6;Parent=LotjaGi3g1v0004000.1
LjG1.1_chr3	PGSB	CDS	523815	523879	.	+	0	ID=LotjaGi3g1v0004000.1.CDS.6;Parent=LotjaGi3g1v0004000.1
LjG1.1_chr3	PGSB	exon	523969	524191	.	+	.	ID=LotjaGi3g1v0004000.1.exon.7;Parent=LotjaGi3g1v0004000.1
LjG1.1_chr3	PGSB	CDS	523969	524191	.	+	1	ID=LotjaGi3g1v0004000.1.CDS.7;Parent=LotjaGi3g1v0004000.1
LjG1.1_chr3	PGSB	CDS	524843	525064	.	+	0	ID=LotjaGi3g1v0004000.1.CDS.8;Parent=LotjaGi3g1v0004000.1
LjG1.1_chr3	PGSB	exon	524843	525596	.	+	.	ID=LotjaGi3g1v0004000.1.exon.8;Parent=LotjaGi3g1v0004000.1
LjG1.1_chr3	PGSB	three_prime_UTR	525065	525596	.	+	.	ID=LotjaGi3g1v0004000.1.three_prime_UTR.2;Parent=LotjaGi3g1v0004000.1
###
LjG1.1_chr3	PGSB	gene	526490	530848	.	+	.	ID=LotjaGi3g1v0004100
LjG1.1_chr3	PGSB	five_prime_UTR	526490	526770	.	+	.	ID=LotjaGi3g1v0004100.1.five_prime_UTR.1;Parent=LotjaGi3g1v0004100.1
LjG1.1_chr3	PGSB	exon	526490	526925	.	+	.	ID=LotjaGi3g1v0004100.1.exon.1;Parent=LotjaGi3g1v0004100.1
LjG1.1_chr3	PGSB	CDS	526771	526925	.	+	0	ID=LotjaGi3g1v0004100.1.CDS.1;Parent=LotjaGi3g1v0004100.1
LjG1.1_chr3	PGSB	exon	527466	527523	.	+	.	ID=LotjaGi3g1v0004100.1.exon.2;Parent=LotjaGi3g1v0004100.1
LjG1.1_chr3	PGSB	CDS	527466	527523	.	+	1	ID=LotjaGi3g1v0004100.1.CDS.2;Parent=LotjaGi3g1v0004100.1
LjG1.1_chr3	PGSB	exon	527697	527822	.	+	.	ID=LotjaGi3g1v0004100.1.exon.3;Parent=LotjaGi3g1v0004100.1
LjG1.1_chr3	PGSB	CDS	527697	527822	.	+	0	ID=LotjaGi3g1v0004100.1.CDS.3;Parent=LotjaGi3g1v0004100.1
LjG1.1_chr3	PGSB	exon	527985	528079	.	+	.	ID=LotjaGi3g1v0004100.1.exon.4;Parent=LotjaGi3g1v0004100.1
LjG1.1_chr3	PGSB	CDS	527985	528079	.	+	0	ID=LotjaGi3g1v0004100.1.CDS.4;Parent=LotjaGi3g1v0004100.1
LjG1.1_chr3	PGSB	exon	528799	528883	.	+	.	ID=LotjaGi3g1v0004100.1.exon.5;Parent=LotjaGi3g1v0004100.1
LjG1.1_chr3	PGSB	CDS	528799	528883	.	+	1	ID=LotjaGi3g1v0004100.1.CDS.5;Parent=LotjaGi3g1v0004100.1
LjG1.1_chr3	PGSB	exon	528987	529046	.	+	.	ID=LotjaGi3g1v0004100.1.exon.6;Parent=LotjaGi3g1v0004100.1
LjG1.1_chr3	PGSB	CDS	528987	529046	.	+	0	ID=LotjaGi3g1v0004100.1.CDS.6;Parent=LotjaGi3g1v0004100.1
LjG1.1_chr3	PGSB	exon	529329	529384	.	+	.	ID=LotjaGi3g1v0004100.1.exon.7;Parent=LotjaGi3g1v0004100.1
LjG1.1_chr3	PGSB	CDS	529329	529384	.	+	0	ID=LotjaGi3g1v0004100.1.CDS.7;Parent=LotjaGi3g1v0004100.1
LjG1.1_chr3	PGSB	exon	529730	529835	.	+	.	ID=LotjaGi3g1v0004100.1.exon.8;Parent=LotjaGi3g1v0004100.1
LjG1.1_chr3	PGSB	CDS	529730	529835	.	+	1	ID=LotjaGi3g1v0004100.1.CDS.8;Parent=LotjaGi3g1v0004100.1
LjG1.1_chr3	PGSB	exon	530058	530126	.	+	.	ID=LotjaGi3g1v0004100.1.exon.9;Parent=LotjaGi3g1v0004100.1
LjG1.1_chr3	PGSB	CDS	530058	530126	.	+	0	ID=LotjaGi3g1v0004100.1.CDS.9;Parent=LotjaGi3g1v0004100.1
LjG1.1_chr3	PGSB	CDS	530240	530302	.	+	0	ID=LotjaGi3g1v0004100.1.CDS.10;Parent=LotjaGi3g1v0004100.1
LjG1.1_chr3	PGSB	exon	530240	530848	.	+	.	ID=LotjaGi3g1v0004100.1.exon.10;Parent=LotjaGi3g1v0004100.1
LjG1.1_chr3	PGSB	three_prime_UTR	530303	530848	.	+	.	ID=LotjaGi3g1v0004100.1.three_prime_UTR.2;Parent=LotjaGi3g1v0004100.1
###
LjG1.1_chr3	PGSB	gene	536510	539025	.	-	.	ID=LotjaGi3g1v0004200
LjG1.1_chr3	PGSB	three_prime_UTR	536510	537106	.	-	.	ID=LotjaGi3g1v0004200.1.three_prime_UTR.1;Parent=LotjaGi3g1v0004200.1
LjG1.1_chr3	PGSB	exon	536510	537436	.	-	.	ID=LotjaGi3g1v0004200.1.exon.1;Parent=LotjaGi3g1v0004200.1
LjG1.1_chr3	PGSB	CDS	537107	537436	.	-	0	ID=LotjaGi3g1v0004200.1.CDS.1;Parent=LotjaGi3g1v0004200.1
LjG1.1_chr3	PGSB	exon	537707	537823	.	-	.	ID=LotjaGi3g1v0004200.1.exon.2;Parent=LotjaGi3g1v0004200.1
LjG1.1_chr3	PGSB	CDS	537707	537823	.	-	0	ID=LotjaGi3g1v0004200.1.CDS.2;Parent=LotjaGi3g1v0004200.1
LjG1.1_chr3	PGSB	exon	537943	538275	.	-	.	ID=LotjaGi3g1v0004200.1.exon.3;Parent=LotjaGi3g1v0004200.1
LjG1.1_chr3	PGSB	CDS	537943	538275	.	-	0	ID=LotjaGi3g1v0004200.1.CDS.3;Parent=LotjaGi3g1v0004200.1
LjG1.1_chr3	PGSB	exon	538559	538621	.	-	.	ID=LotjaGi3g1v0004200.1.exon.4;Parent=LotjaGi3g1v0004200.1
LjG1.1_chr3	PGSB	CDS	538559	538621	.	-	0	ID=LotjaGi3g1v0004200.1.CDS.4;Parent=LotjaGi3g1v0004200.1
LjG1.1_chr3	PGSB	CDS	538743	538820	.	-	0	ID=LotjaGi3g1v0004200.1.CDS.5;Parent=LotjaGi3g1v0004200.1
LjG1.1_chr3	PGSB	exon	538743	539025	.	-	.	ID=LotjaGi3g1v0004200.1.exon.5;Parent=LotjaGi3g1v0004200.1
LjG1.1_chr3	PGSB	five_prime_UTR	538821	539025	.	-	.	ID=LotjaGi3g1v0004200.1.five_prime_UTR.2;Parent=LotjaGi3g1v0004200.1
###
LjG1.1_chr3	PGSB	gene	563257	566369	.	+	.	ID=LotjaGi3g1v0004300
LjG1.1_chr3	PGSB	five_prime_UTR	563257	564071	.	+	.	ID=LotjaGi3g1v0004300.1.five_prime_UTR.1;Parent=LotjaGi3g1v0004300.1
LjG1.1_chr3	PGSB	exon	563257	566369	.	+	.	ID=LotjaGi3g1v0004300.1.exon.1;Parent=LotjaGi3g1v0004300.1
LjG1.1_chr3	PGSB	CDS	564072	565436	.	+	0	ID=LotjaGi3g1v0004300.1.CDS.1;Parent=LotjaGi3g1v0004300.1
LjG1.1_chr3	PGSB	three_prime_UTR	565437	566369	.	+	.	ID=LotjaGi3g1v0004300.1.three_prime_UTR.2;Parent=LotjaGi3g1v0004300.1
###
LjG1.1_chr3	PGSB	gene	582019	588868	.	+	.	ID=LotjaGi3g1v0004400
LjG1.1_chr3	PGSB	five_prime_UTR	582019	582043	.	+	.	ID=LotjaGi3g1v0004400.1.five_prime_UTR.1;Parent=LotjaGi3g1v0004400.1
LjG1.1_chr3	PGSB	exon	582019	582181	.	+	.	ID=LotjaGi3g1v0004400.1.exon.1;Parent=LotjaGi3g1v0004400.1
LjG1.1_chr3	PGSB	CDS	582044	582181	.	+	0	ID=LotjaGi3g1v0004400.1.CDS.1;Parent=LotjaGi3g1v0004400.1
LjG1.1_chr3	PGSB	exon	582678	582815	.	+	.	ID=LotjaGi3g1v0004400.1.exon.2;Parent=LotjaGi3g1v0004400.1
LjG1.1_chr3	PGSB	CDS	582678	582815	.	+	0	ID=LotjaGi3g1v0004400.1.CDS.2;Parent=LotjaGi3g1v0004400.1
LjG1.1_chr3	PGSB	exon	583785	583863	.	+	.	ID=LotjaGi3g1v0004400.1.exon.3;Parent=LotjaGi3g1v0004400.1
LjG1.1_chr3	PGSB	CDS	583785	583863	.	+	0	ID=LotjaGi3g1v0004400.1.CDS.3;Parent=LotjaGi3g1v0004400.1
LjG1.1_chr3	PGSB	exon	583956	583996	.	+	.	ID=LotjaGi3g1v0004400.1.exon.4;Parent=LotjaGi3g1v0004400.1
LjG1.1_chr3	PGSB	CDS	583956	583996	.	+	2	ID=LotjaGi3g1v0004400.1.CDS.4;Parent=LotjaGi3g1v0004400.1
LjG1.1_chr3	PGSB	exon	584216	584294	.	+	.	ID=LotjaGi3g1v0004400.1.exon.5;Parent=LotjaGi3g1v0004400.1
LjG1.1_chr3	PGSB	CDS	584216	584294	.	+	0	ID=LotjaGi3g1v0004400.1.CDS.5;Parent=LotjaGi3g1v0004400.1
LjG1.1_chr3	PGSB	exon	584400	584504	.	+	.	ID=LotjaGi3g1v0004400.1.exon.6;Parent=LotjaGi3g1v0004400.1
LjG1.1_chr3	PGSB	CDS	584400	584504	.	+	2	ID=LotjaGi3g1v0004400.1.CDS.6;Parent=LotjaGi3g1v0004400.1
LjG1.1_chr3	PGSB	exon	584943	585052	.	+	.	ID=LotjaGi3g1v0004400.1.exon.7;Parent=LotjaGi3g1v0004400.1
LjG1.1_chr3	PGSB	CDS	584943	585052	.	+	2	ID=LotjaGi3g1v0004400.1.CDS.7;Parent=LotjaGi3g1v0004400.1
LjG1.1_chr3	PGSB	exon	585196	585377	.	+	.	ID=LotjaGi3g1v0004400.1.exon.8;Parent=LotjaGi3g1v0004400.1
LjG1.1_chr3	PGSB	CDS	585196	585377	.	+	0	ID=LotjaGi3g1v0004400.1.CDS.8;Parent=LotjaGi3g1v0004400.1
LjG1.1_chr3	PGSB	exon	585466	585535	.	+	.	ID=LotjaGi3g1v0004400.1.exon.9;Parent=LotjaGi3g1v0004400.1
LjG1.1_chr3	PGSB	CDS	585466	585535	.	+	1	ID=LotjaGi3g1v0004400.1.CDS.9;Parent=LotjaGi3g1v0004400.1
LjG1.1_chr3	PGSB	exon	585911	586084	.	+	.	ID=LotjaGi3g1v0004400.1.exon.10;Parent=LotjaGi3g1v0004400.1
LjG1.1_chr3	PGSB	CDS	585911	586084	.	+	0	ID=LotjaGi3g1v0004400.1.CDS.10;Parent=LotjaGi3g1v0004400.1
LjG1.1_chr3	PGSB	exon	586235	586339	.	+	.	ID=LotjaGi3g1v0004400.1.exon.11;Parent=LotjaGi3g1v0004400.1
LjG1.1_chr3	PGSB	CDS	586235	586339	.	+	0	ID=LotjaGi3g1v0004400.1.CDS.11;Parent=LotjaGi3g1v0004400.1
LjG1.1_chr3	PGSB	exon	586974	587105	.	+	.	ID=LotjaGi3g1v0004400.1.exon.12;Parent=LotjaGi3g1v0004400.1
LjG1.1_chr3	PGSB	CDS	586974	587105	.	+	0	ID=LotjaGi3g1v0004400.1.CDS.12;Parent=LotjaGi3g1v0004400.1
LjG1.1_chr3	PGSB	exon	587475	587570	.	+	.	ID=LotjaGi3g1v0004400.1.exon.13;Parent=LotjaGi3g1v0004400.1
LjG1.1_chr3	PGSB	CDS	587475	587570	.	+	0	ID=LotjaGi3g1v0004400.1.CDS.13;Parent=LotjaGi3g1v0004400.1
LjG1.1_chr3	PGSB	CDS	588056	588397	.	+	0	ID=LotjaGi3g1v0004400.1.CDS.14;Parent=LotjaGi3g1v0004400.1
LjG1.1_chr3	PGSB	exon	588056	588868	.	+	.	ID=LotjaGi3g1v0004400.1.exon.14;Parent=LotjaGi3g1v0004400.1
LjG1.1_chr3	PGSB	three_prime_UTR	588398	588868	.	+	.	ID=LotjaGi3g1v0004400.1.three_prime_UTR.2;Parent=LotjaGi3g1v0004400.1
###
LjG1.1_chr3	PGSB	gene	589120	594838	.	-	.	ID=LotjaGi3g1v0004500
LjG1.1_chr3	PGSB	three_prime_UTR	589362	590055	.	-	.	ID=LotjaGi3g1v0004500.2.three_prime_UTR.1;Parent=LotjaGi3g1v0004500.2
LjG1.1_chr3	PGSB	exon	589362	590236	.	-	.	ID=LotjaGi3g1v0004500.2.exon.1;Parent=LotjaGi3g1v0004500.2
LjG1.1_chr3	PGSB	CDS	590056	590236	.	-	1	ID=LotjaGi3g1v0004500.2.CDS.1;Parent=LotjaGi3g1v0004500.2
LjG1.1_chr3	PGSB	exon	592533	592885	.	-	.	ID=LotjaGi3g1v0004500.2.exon.2;Parent=LotjaGi3g1v0004500.2
LjG1.1_chr3	PGSB	CDS	592533	592885	.	-	0	ID=LotjaGi3g1v0004500.2.CDS.2;Parent=LotjaGi3g1v0004500.2
LjG1.1_chr3	PGSB	exon	593446	593631	.	-	.	ID=LotjaGi3g1v0004500.2.exon.3;Parent=LotjaGi3g1v0004500.2
LjG1.1_chr3	PGSB	CDS	593446	593631	.	-	0	ID=LotjaGi3g1v0004500.2.CDS.3;Parent=LotjaGi3g1v0004500.2
LjG1.1_chr3	PGSB	CDS	594375	594650	.	-	0	ID=LotjaGi3g1v0004500.2.CDS.4;Parent=LotjaGi3g1v0004500.2
LjG1.1_chr3	PGSB	exon	594375	594750	.	-	.	ID=LotjaGi3g1v0004500.2.exon.4;Parent=LotjaGi3g1v0004500.2
LjG1.1_chr3	PGSB	five_prime_UTR	594651	594750	.	-	.	ID=LotjaGi3g1v0004500.2.five_prime_UTR.2;Parent=LotjaGi3g1v0004500.2
###
LjG1.1_chr3	PGSB	gene	599753	603079	.	-	.	ID=LotjaGi3g1v0004600
LjG1.1_chr3	PGSB	three_prime_UTR	599753	601023	.	-	.	ID=LotjaGi3g1v0004600.1.three_prime_UTR.1;Parent=LotjaGi3g1v0004600.1
LjG1.1_chr3	PGSB	exon	599753	601083	.	-	.	ID=LotjaGi3g1v0004600.1.exon.1;Parent=LotjaGi3g1v0004600.1
LjG1.1_chr3	PGSB	CDS	601024	601083	.	-	0	ID=LotjaGi3g1v0004600.1.CDS.1;Parent=LotjaGi3g1v0004600.1
LjG1.1_chr3	PGSB	exon	601163	601228	.	-	.	ID=LotjaGi3g1v0004600.1.exon.2;Parent=LotjaGi3g1v0004600.1
LjG1.1_chr3	PGSB	CDS	601163	601228	.	-	0	ID=LotjaGi3g1v0004600.1.CDS.2;Parent=LotjaGi3g1v0004600.1
LjG1.1_chr3	PGSB	exon	601406	601703	.	-	.	ID=LotjaGi3g1v0004600.1.exon.3;Parent=LotjaGi3g1v0004600.1
LjG1.1_chr3	PGSB	CDS	601406	601703	.	-	1	ID=LotjaGi3g1v0004600.1.CDS.3;Parent=LotjaGi3g1v0004600.1
LjG1.1_chr3	PGSB	CDS	602606	602613	.	-	0	ID=LotjaGi3g1v0004600.1.CDS.4;Parent=LotjaGi3g1v0004600.1
LjG1.1_chr3	PGSB	exon	602606	602655	.	-	.	ID=LotjaGi3g1v0004600.1.exon.4;Parent=LotjaGi3g1v0004600.1
LjG1.1_chr3	PGSB	five_prime_UTR	602614	602655	.	-	.	ID=LotjaGi3g1v0004600.1.five_prime_UTR.2;Parent=LotjaGi3g1v0004600.1
LjG1.1_chr3	PGSB	exon	602792	603079	.	-	.	ID=LotjaGi3g1v0004600.1.exon.5;Parent=LotjaGi3g1v0004600.1
LjG1.1_chr3	PGSB	five_prime_UTR	602792	603079	.	-	.	ID=LotjaGi3g1v0004600.1.five_prime_UTR.3;Parent=LotjaGi3g1v0004600.1
###
LjG1.1_chr3	PGSB	gene	611053	616768	.	+	.	ID=LotjaGi3g1v0004700
LjG1.1_chr3	PGSB	five_prime_UTR	611053	611641	.	+	.	ID=LotjaGi3g1v0004700.1.five_prime_UTR.1;Parent=LotjaGi3g1v0004700.1
LjG1.1_chr3	PGSB	exon	611053	611893	.	+	.	ID=LotjaGi3g1v0004700.1.exon.1;Parent=LotjaGi3g1v0004700.1
LjG1.1_chr3	PGSB	CDS	611642	611893	.	+	0	ID=LotjaGi3g1v0004700.1.CDS.1;Parent=LotjaGi3g1v0004700.1
LjG1.1_chr3	PGSB	exon	612246	612470	.	+	.	ID=LotjaGi3g1v0004700.1.exon.2;Parent=LotjaGi3g1v0004700.1
LjG1.1_chr3	PGSB	CDS	612246	612470	.	+	0	ID=LotjaGi3g1v0004700.1.CDS.2;Parent=LotjaGi3g1v0004700.1
LjG1.1_chr3	PGSB	exon	612627	612821	.	+	.	ID=LotjaGi3g1v0004700.1.exon.3;Parent=LotjaGi3g1v0004700.1
LjG1.1_chr3	PGSB	CDS	612627	612821	.	+	0	ID=LotjaGi3g1v0004700.1.CDS.3;Parent=LotjaGi3g1v0004700.1
LjG1.1_chr3	PGSB	exon	614220	614281	.	+	.	ID=LotjaGi3g1v0004700.1.exon.4;Parent=LotjaGi3g1v0004700.1
LjG1.1_chr3	PGSB	CDS	614220	614281	.	+	0	ID=LotjaGi3g1v0004700.1.CDS.4;Parent=LotjaGi3g1v0004700.1
LjG1.1_chr3	PGSB	CDS	615074	615281	.	+	1	ID=LotjaGi3g1v0004700.1.CDS.5;Parent=LotjaGi3g1v0004700.1
LjG1.1_chr3	PGSB	exon	615074	616768	.	+	.	ID=LotjaGi3g1v0004700.1.exon.5;Parent=LotjaGi3g1v0004700.1
LjG1.1_chr3	PGSB	three_prime_UTR	615282	616768	.	+	.	ID=LotjaGi3g1v0004700.1.three_prime_UTR.2;Parent=LotjaGi3g1v0004700.1
###
LjG1.1_chr3	PGSB	gene	611053	616768	.	-	.	ID=LotjaGi3g1v0004800
LjG1.1_chr3	PGSB	exon	611053	615509	.	-	.	ID=LotjaGi3g1v0004800.1.exon.1;Parent=LotjaGi3g1v0004800.1
LjG1.1_chr3	PGSB	three_prime_UTR	611053	615509	.	-	.	ID=LotjaGi3g1v0004800.1.three_prime_UTR.1;Parent=LotjaGi3g1v0004800.1
LjG1.1_chr3	PGSB	three_prime_UTR	616245	616314	.	-	.	ID=LotjaGi3g1v0004800.1.three_prime_UTR.2;Parent=LotjaGi3g1v0004800.1
LjG1.1_chr3	PGSB	exon	616245	616768	.	-	.	ID=LotjaGi3g1v0004800.1.exon.2;Parent=LotjaGi3g1v0004800.1
LjG1.1_chr3	PGSB	CDS	616315	616665	.	-	0	ID=LotjaGi3g1v0004800.1.CDS.1;Parent=LotjaGi3g1v0004800.1
LjG1.1_chr3	PGSB	five_prime_UTR	616666	616768	.	-	.	ID=LotjaGi3g1v0004800.1.five_prime_UTR.3;Parent=LotjaGi3g1v0004800.1
###
LjG1.1_chr3	PGSB	gene	617608	621075	.	-	.	ID=LotjaGi3g1v0004900
LjG1.1_chr3	PGSB	three_prime_UTR	617608	618087	.	-	.	ID=LotjaGi3g1v0004900.1.three_prime_UTR.1;Parent=LotjaGi3g1v0004900.1
LjG1.1_chr3	PGSB	exon	617608	618286	.	-	.	ID=LotjaGi3g1v0004900.1.exon.1;Parent=LotjaGi3g1v0004900.1
LjG1.1_chr3	PGSB	CDS	618088	618286	.	-	1	ID=LotjaGi3g1v0004900.1.CDS.1;Parent=LotjaGi3g1v0004900.1
LjG1.1_chr3	PGSB	exon	618381	618529	.	-	.	ID=LotjaGi3g1v0004900.1.exon.2;Parent=LotjaGi3g1v0004900.1
LjG1.1_chr3	PGSB	CDS	618381	618529	.	-	0	ID=LotjaGi3g1v0004900.1.CDS.2;Parent=LotjaGi3g1v0004900.1
LjG1.1_chr3	PGSB	exon	619350	619399	.	-	.	ID=LotjaGi3g1v0004900.1.exon.3;Parent=LotjaGi3g1v0004900.1
LjG1.1_chr3	PGSB	CDS	619350	619399	.	-	2	ID=LotjaGi3g1v0004900.1.CDS.3;Parent=LotjaGi3g1v0004900.1
LjG1.1_chr3	PGSB	exon	619687	619739	.	-	.	ID=LotjaGi3g1v0004900.1.exon.4;Parent=LotjaGi3g1v0004900.1
LjG1.1_chr3	PGSB	CDS	619687	619739	.	-	1	ID=LotjaGi3g1v0004900.1.CDS.4;Parent=LotjaGi3g1v0004900.1
LjG1.1_chr3	PGSB	CDS	619849	619874	.	-	0	ID=LotjaGi3g1v0004900.1.CDS.5;Parent=LotjaGi3g1v0004900.1
LjG1.1_chr3	PGSB	exon	619849	619912	.	-	.	ID=LotjaGi3g1v0004900.1.exon.5;Parent=LotjaGi3g1v0004900.1
LjG1.1_chr3	PGSB	five_prime_UTR	619875	619912	.	-	.	ID=LotjaGi3g1v0004900.1.five_prime_UTR.2;Parent=LotjaGi3g1v0004900.1
LjG1.1_chr3	PGSB	exon	620810	621075	.	-	.	ID=LotjaGi3g1v0004900.1.exon.6;Parent=LotjaGi3g1v0004900.1
LjG1.1_chr3	PGSB	five_prime_UTR	620810	621075	.	-	.	ID=LotjaGi3g1v0004900.1.five_prime_UTR.3;Parent=LotjaGi3g1v0004900.1
###
LjG1.1_chr3	PGSB	gene	624276	625942	.	+	.	ID=LotjaGi3g1v0005000
LjG1.1_chr3	PGSB	five_prime_UTR	624276	624585	.	+	.	ID=LotjaGi3g1v0005000.1.five_prime_UTR.1;Parent=LotjaGi3g1v0005000.1
LjG1.1_chr3	PGSB	exon	624276	625942	.	+	.	ID=LotjaGi3g1v0005000.1.exon.1;Parent=LotjaGi3g1v0005000.1
LjG1.1_chr3	PGSB	CDS	624586	625308	.	+	0	ID=LotjaGi3g1v0005000.1.CDS.1;Parent=LotjaGi3g1v0005000.1
LjG1.1_chr3	PGSB	three_prime_UTR	625309	625942	.	+	.	ID=LotjaGi3g1v0005000.1.three_prime_UTR.2;Parent=LotjaGi3g1v0005000.1
###
LjG1.1_chr3	PGSB	gene	632408	633851	.	+	.	ID=LotjaGi3g1v0005100
LjG1.1_chr3	PGSB	five_prime_UTR	632408	632594	.	+	.	ID=LotjaGi3g1v0005100.1.five_prime_UTR.1;Parent=LotjaGi3g1v0005100.1
LjG1.1_chr3	PGSB	exon	632408	632677	.	+	.	ID=LotjaGi3g1v0005100.1.exon.1;Parent=LotjaGi3g1v0005100.1
LjG1.1_chr3	PGSB	CDS	632595	632677	.	+	0	ID=LotjaGi3g1v0005100.1.CDS.1;Parent=LotjaGi3g1v0005100.1
LjG1.1_chr3	PGSB	CDS	633046	633517	.	+	1	ID=LotjaGi3g1v0005100.1.CDS.2;Parent=LotjaGi3g1v0005100.1
LjG1.1_chr3	PGSB	exon	633046	633851	.	+	.	ID=LotjaGi3g1v0005100.1.exon.2;Parent=LotjaGi3g1v0005100.1
LjG1.1_chr3	PGSB	three_prime_UTR	633518	633851	.	+	.	ID=LotjaGi3g1v0005100.1.three_prime_UTR.2;Parent=LotjaGi3g1v0005100.1
###
LjG1.1_chr3	PGSB	gene	640326	646063	.	+	.	ID=LotjaGi3g1v0005200
LjG1.1_chr3	PGSB	five_prime_UTR	640326	640624	.	+	.	ID=LotjaGi3g1v0005200.1.five_prime_UTR.1;Parent=LotjaGi3g1v0005200.1
LjG1.1_chr3	PGSB	exon	640326	640666	.	+	.	ID=LotjaGi3g1v0005200.1.exon.1;Parent=LotjaGi3g1v0005200.1
LjG1.1_chr3	PGSB	CDS	640625	640666	.	+	0	ID=LotjaGi3g1v0005200.1.CDS.1;Parent=LotjaGi3g1v0005200.1
LjG1.1_chr3	PGSB	exon	640764	640883	.	+	.	ID=LotjaGi3g1v0005200.1.exon.2;Parent=LotjaGi3g1v0005200.1
LjG1.1_chr3	PGSB	CDS	640764	640883	.	+	0	ID=LotjaGi3g1v0005200.1.CDS.2;Parent=LotjaGi3g1v0005200.1
LjG1.1_chr3	PGSB	exon	641178	641276	.	+	.	ID=LotjaGi3g1v0005200.1.exon.3;Parent=LotjaGi3g1v0005200.1
LjG1.1_chr3	PGSB	CDS	641178	641276	.	+	0	ID=LotjaGi3g1v0005200.1.CDS.3;Parent=LotjaGi3g1v0005200.1
LjG1.1_chr3	PGSB	exon	641399	641536	.	+	.	ID=LotjaGi3g1v0005200.1.exon.4;Parent=LotjaGi3g1v0005200.1
LjG1.1_chr3	PGSB	CDS	641399	641536	.	+	0	ID=LotjaGi3g1v0005200.1.CDS.4;Parent=LotjaGi3g1v0005200.1
LjG1.1_chr3	PGSB	exon	641826	642140	.	+	.	ID=LotjaGi3g1v0005200.1.exon.5;Parent=LotjaGi3g1v0005200.1
LjG1.1_chr3	PGSB	CDS	641826	642140	.	+	0	ID=LotjaGi3g1v0005200.1.CDS.5;Parent=LotjaGi3g1v0005200.1
LjG1.1_chr3	PGSB	exon	642228	642554	.	+	.	ID=LotjaGi3g1v0005200.1.exon.6;Parent=LotjaGi3g1v0005200.1
LjG1.1_chr3	PGSB	CDS	642228	642554	.	+	0	ID=LotjaGi3g1v0005200.1.CDS.6;Parent=LotjaGi3g1v0005200.1
LjG1.1_chr3	PGSB	exon	642670	642789	.	+	.	ID=LotjaGi3g1v0005200.1.exon.7;Parent=LotjaGi3g1v0005200.1
LjG1.1_chr3	PGSB	CDS	642670	642789	.	+	0	ID=LotjaGi3g1v0005200.1.CDS.7;Parent=LotjaGi3g1v0005200.1
LjG1.1_chr3	PGSB	exon	643066	643188	.	+	.	ID=LotjaGi3g1v0005200.1.exon.8;Parent=LotjaGi3g1v0005200.1
LjG1.1_chr3	PGSB	CDS	643066	643188	.	+	0	ID=LotjaGi3g1v0005200.1.CDS.8;Parent=LotjaGi3g1v0005200.1
LjG1.1_chr3	PGSB	exon	643273	643377	.	+	.	ID=LotjaGi3g1v0005200.1.exon.9;Parent=LotjaGi3g1v0005200.1
LjG1.1_chr3	PGSB	CDS	643273	643377	.	+	0	ID=LotjaGi3g1v0005200.1.CDS.9;Parent=LotjaGi3g1v0005200.1
LjG1.1_chr3	PGSB	exon	643479	643788	.	+	.	ID=LotjaGi3g1v0005200.1.exon.10;Parent=LotjaGi3g1v0005200.1
LjG1.1_chr3	PGSB	CDS	643479	643788	.	+	0	ID=LotjaGi3g1v0005200.1.CDS.10;Parent=LotjaGi3g1v0005200.1
LjG1.1_chr3	PGSB	exon	644035	644549	.	+	.	ID=LotjaGi3g1v0005200.1.exon.11;Parent=LotjaGi3g1v0005200.1
LjG1.1_chr3	PGSB	CDS	644035	644549	.	+	2	ID=LotjaGi3g1v0005200.1.CDS.11;Parent=LotjaGi3g1v0005200.1
LjG1.1_chr3	PGSB	exon	644630	644803	.	+	.	ID=LotjaGi3g1v0005200.1.exon.12;Parent=LotjaGi3g1v0005200.1
LjG1.1_chr3	PGSB	CDS	644630	644803	.	+	0	ID=LotjaGi3g1v0005200.1.CDS.12;Parent=LotjaGi3g1v0005200.1
LjG1.1_chr3	PGSB	exon	644978	645160	.	+	.	ID=LotjaGi3g1v0005200.1.exon.13;Parent=LotjaGi3g1v0005200.1
LjG1.1_chr3	PGSB	CDS	644978	645160	.	+	0	ID=LotjaGi3g1v0005200.1.CDS.13;Parent=LotjaGi3g1v0005200.1
LjG1.1_chr3	PGSB	exon	645272	645453	.	+	.	ID=LotjaGi3g1v0005200.1.exon.14;Parent=LotjaGi3g1v0005200.1
LjG1.1_chr3	PGSB	CDS	645272	645453	.	+	0	ID=LotjaGi3g1v0005200.1.CDS.14;Parent=LotjaGi3g1v0005200.1
LjG1.1_chr3	PGSB	CDS	645565	645661	.	+	1	ID=LotjaGi3g1v0005200.1.CDS.15;Parent=LotjaGi3g1v0005200.1
LjG1.1_chr3	PGSB	exon	645565	646063	.	+	.	ID=LotjaGi3g1v0005200.1.exon.15;Parent=LotjaGi3g1v0005200.1
LjG1.1_chr3	PGSB	three_prime_UTR	645662	646063	.	+	.	ID=LotjaGi3g1v0005200.1.three_prime_UTR.2;Parent=LotjaGi3g1v0005200.1
###
LjG1.1_chr3	PGSB	gene	655058	660899	.	-	.	ID=LotjaGi3g1v0005300
LjG1.1_chr3	PGSB	three_prime_UTR	655058	657676	.	-	.	ID=LotjaGi3g1v0005300.1.three_prime_UTR.1;Parent=LotjaGi3g1v0005300.1
LjG1.1_chr3	PGSB	exon	655058	657829	.	-	.	ID=LotjaGi3g1v0005300.1.exon.1;Parent=LotjaGi3g1v0005300.1
LjG1.1_chr3	PGSB	CDS	657677	657829	.	-	0	ID=LotjaGi3g1v0005300.1.CDS.1;Parent=LotjaGi3g1v0005300.1
LjG1.1_chr3	PGSB	exon	657923	658012	.	-	.	ID=LotjaGi3g1v0005300.1.exon.2;Parent=LotjaGi3g1v0005300.1
LjG1.1_chr3	PGSB	CDS	657923	658012	.	-	0	ID=LotjaGi3g1v0005300.1.CDS.2;Parent=LotjaGi3g1v0005300.1
LjG1.1_chr3	PGSB	exon	658101	658219	.	-	.	ID=LotjaGi3g1v0005300.1.exon.3;Parent=LotjaGi3g1v0005300.1
LjG1.1_chr3	PGSB	CDS	658101	658219	.	-	2	ID=LotjaGi3g1v0005300.1.CDS.3;Parent=LotjaGi3g1v0005300.1
LjG1.1_chr3	PGSB	exon	658579	658678	.	-	.	ID=LotjaGi3g1v0005300.1.exon.4;Parent=LotjaGi3g1v0005300.1
LjG1.1_chr3	PGSB	CDS	658579	658678	.	-	0	ID=LotjaGi3g1v0005300.1.CDS.4;Parent=LotjaGi3g1v0005300.1
LjG1.1_chr3	PGSB	exon	658754	658850	.	-	.	ID=LotjaGi3g1v0005300.1.exon.5;Parent=LotjaGi3g1v0005300.1
LjG1.1_chr3	PGSB	CDS	658754	658850	.	-	1	ID=LotjaGi3g1v0005300.1.CDS.5;Parent=LotjaGi3g1v0005300.1
LjG1.1_chr3	PGSB	exon	658935	658998	.	-	.	ID=LotjaGi3g1v0005300.1.exon.6;Parent=LotjaGi3g1v0005300.1
LjG1.1_chr3	PGSB	CDS	658935	658998	.	-	2	ID=LotjaGi3g1v0005300.1.CDS.6;Parent=LotjaGi3g1v0005300.1
LjG1.1_chr3	PGSB	exon	659097	659229	.	-	.	ID=LotjaGi3g1v0005300.1.exon.7;Parent=LotjaGi3g1v0005300.1
LjG1.1_chr3	PGSB	CDS	659097	659229	.	-	0	ID=LotjaGi3g1v0005300.1.CDS.7;Parent=LotjaGi3g1v0005300.1
LjG1.1_chr3	PGSB	exon	659325	659566	.	-	.	ID=LotjaGi3g1v0005300.1.exon.8;Parent=LotjaGi3g1v0005300.1
LjG1.1_chr3	PGSB	CDS	659325	659566	.	-	2	ID=LotjaGi3g1v0005300.1.CDS.8;Parent=LotjaGi3g1v0005300.1
LjG1.1_chr3	PGSB	exon	659685	659855	.	-	.	ID=LotjaGi3g1v0005300.1.exon.9;Parent=LotjaGi3g1v0005300.1
LjG1.1_chr3	PGSB	CDS	659685	659855	.	-	2	ID=LotjaGi3g1v0005300.1.CDS.9;Parent=LotjaGi3g1v0005300.1
LjG1.1_chr3	PGSB	CDS	660343	660469	.	-	0	ID=LotjaGi3g1v0005300.1.CDS.10;Parent=LotjaGi3g1v0005300.1
LjG1.1_chr3	PGSB	exon	660343	660899	.	-	.	ID=LotjaGi3g1v0005300.1.exon.10;Parent=LotjaGi3g1v0005300.1
LjG1.1_chr3	PGSB	five_prime_UTR	660470	660899	.	-	.	ID=LotjaGi3g1v0005300.1.five_prime_UTR.2;Parent=LotjaGi3g1v0005300.1
###
LjG1.1_chr3	PGSB	gene	691255	697361	.	+	.	ID=LotjaGi3g1v0005400
LjG1.1_chr3	PGSB	five_prime_UTR	691255	691834	.	+	.	ID=LotjaGi3g1v0005400.1.five_prime_UTR.1;Parent=LotjaGi3g1v0005400.1
LjG1.1_chr3	PGSB	exon	691255	692122	.	+	.	ID=LotjaGi3g1v0005400.1.exon.1;Parent=LotjaGi3g1v0005400.1
LjG1.1_chr3	PGSB	CDS	691835	692122	.	+	0	ID=LotjaGi3g1v0005400.1.CDS.1;Parent=LotjaGi3g1v0005400.1
LjG1.1_chr3	PGSB	exon	694895	694945	.	+	.	ID=LotjaGi3g1v0005400.1.exon.2;Parent=LotjaGi3g1v0005400.1
LjG1.1_chr3	PGSB	CDS	694895	694945	.	+	0	ID=LotjaGi3g1v0005400.1.CDS.2;Parent=LotjaGi3g1v0005400.1
LjG1.1_chr3	PGSB	exon	695855	695917	.	+	.	ID=LotjaGi3g1v0005400.1.exon.3;Parent=LotjaGi3g1v0005400.1
LjG1.1_chr3	PGSB	CDS	695855	695917	.	+	0	ID=LotjaGi3g1v0005400.1.CDS.3;Parent=LotjaGi3g1v0005400.1
LjG1.1_chr3	PGSB	exon	696037	696105	.	+	.	ID=LotjaGi3g1v0005400.1.exon.4;Parent=LotjaGi3g1v0005400.1
LjG1.1_chr3	PGSB	CDS	696037	696105	.	+	0	ID=LotjaGi3g1v0005400.1.CDS.4;Parent=LotjaGi3g1v0005400.1
LjG1.1_chr3	PGSB	CDS	696354	696638	.	+	0	ID=LotjaGi3g1v0005400.1.CDS.5;Parent=LotjaGi3g1v0005400.1
LjG1.1_chr3	PGSB	exon	696354	697361	.	+	.	ID=LotjaGi3g1v0005400.1.exon.5;Parent=LotjaGi3g1v0005400.1
LjG1.1_chr3	PGSB	three_prime_UTR	696639	697361	.	+	.	ID=LotjaGi3g1v0005400.1.three_prime_UTR.2;Parent=LotjaGi3g1v0005400.1
###
LjG1.1_chr3	PGSB	gene	709866	710891	.	-	.	ID=LotjaGi3g1v0005500_LC
LjG1.1_chr3	PGSB	three_prime_UTR	709866	710111	.	-	.	ID=LotjaGi3g1v0005500_LC.1.three_prime_UTR.1;Parent=LotjaGi3g1v0005500_LC.1
LjG1.1_chr3	PGSB	exon	709866	710891	.	-	.	ID=LotjaGi3g1v0005500_LC.1.exon.1;Parent=LotjaGi3g1v0005500_LC.1
LjG1.1_chr3	PGSB	CDS	710112	710819	.	-	0	ID=LotjaGi3g1v0005500_LC.1.CDS.1;Parent=LotjaGi3g1v0005500_LC.1
LjG1.1_chr3	PGSB	five_prime_UTR	710820	710891	.	-	.	ID=LotjaGi3g1v0005500_LC.1.five_prime_UTR.2;Parent=LotjaGi3g1v0005500_LC.1
###
LjG1.1_chr3	PGSB	gene	721390	723723	.	-	.	ID=LotjaGi3g1v0005600
LjG1.1_chr3	PGSB	three_prime_UTR	721390	721795	.	-	.	ID=LotjaGi3g1v0005600.1.three_prime_UTR.1;Parent=LotjaGi3g1v0005600.1
LjG1.1_chr3	PGSB	exon	721390	723218	.	-	.	ID=LotjaGi3g1v0005600.1.exon.1;Parent=LotjaGi3g1v0005600.1
LjG1.1_chr3	PGSB	CDS	721796	723199	.	-	0	ID=LotjaGi3g1v0005600.1.CDS.1;Parent=LotjaGi3g1v0005600.1
LjG1.1_chr3	PGSB	five_prime_UTR	723200	723218	.	-	.	ID=LotjaGi3g1v0005600.1.five_prime_UTR.2;Parent=LotjaGi3g1v0005600.1
LjG1.1_chr3	PGSB	exon	723646	723723	.	-	.	ID=LotjaGi3g1v0005600.1.exon.2;Parent=LotjaGi3g1v0005600.1
LjG1.1_chr3	PGSB	five_prime_UTR	723646	723723	.	-	.	ID=LotjaGi3g1v0005600.1.five_prime_UTR.3;Parent=LotjaGi3g1v0005600.1
###
LjG1.1_chr3	PGSB	gene	731543	735976	.	+	.	ID=LotjaGi3g1v0005700
LjG1.1_chr3	PGSB	exon	731543	732365	.	+	.	ID=LotjaGi3g1v0005700.1.exon.1;Parent=LotjaGi3g1v0005700.1
LjG1.1_chr3	PGSB	five_prime_UTR	731543	732365	.	+	.	ID=LotjaGi3g1v0005700.1.five_prime_UTR.1;Parent=LotjaGi3g1v0005700.1
LjG1.1_chr3	PGSB	five_prime_UTR	733044	733140	.	+	.	ID=LotjaGi3g1v0005700.1.five_prime_UTR.2;Parent=LotjaGi3g1v0005700.1
LjG1.1_chr3	PGSB	exon	733044	733176	.	+	.	ID=LotjaGi3g1v0005700.1.exon.2;Parent=LotjaGi3g1v0005700.1
LjG1.1_chr3	PGSB	CDS	733141	733176	.	+	0	ID=LotjaGi3g1v0005700.1.CDS.1;Parent=LotjaGi3g1v0005700.1
LjG1.1_chr3	PGSB	exon	733282	733611	.	+	.	ID=LotjaGi3g1v0005700.1.exon.3;Parent=LotjaGi3g1v0005700.1
LjG1.1_chr3	PGSB	CDS	733282	733611	.	+	0	ID=LotjaGi3g1v0005700.1.CDS.2;Parent=LotjaGi3g1v0005700.1
LjG1.1_chr3	PGSB	exon	735039	735422	.	+	.	ID=LotjaGi3g1v0005700.1.exon.4;Parent=LotjaGi3g1v0005700.1
LjG1.1_chr3	PGSB	CDS	735039	735422	.	+	0	ID=LotjaGi3g1v0005700.1.CDS.3;Parent=LotjaGi3g1v0005700.1
LjG1.1_chr3	PGSB	CDS	735561	735644	.	+	0	ID=LotjaGi3g1v0005700.1.CDS.4;Parent=LotjaGi3g1v0005700.1
LjG1.1_chr3	PGSB	exon	735561	735976	.	+	.	ID=LotjaGi3g1v0005700.1.exon.5;Parent=LotjaGi3g1v0005700.1
LjG1.1_chr3	PGSB	three_prime_UTR	735645	735976	.	+	.	ID=LotjaGi3g1v0005700.1.three_prime_UTR.3;Parent=LotjaGi3g1v0005700.1
###
LjG1.1_chr3	PGSB	gene	737311	742664	.	-	.	ID=LotjaGi3g1v0005800
LjG1.1_chr3	PGSB	three_prime_UTR	737311	737597	.	-	.	ID=LotjaGi3g1v0005800.1.three_prime_UTR.1;Parent=LotjaGi3g1v0005800.1
LjG1.1_chr3	PGSB	exon	737311	737708	.	-	.	ID=LotjaGi3g1v0005800.1.exon.1;Parent=LotjaGi3g1v0005800.1
LjG1.1_chr3	PGSB	CDS	737598	737708	.	-	0	ID=LotjaGi3g1v0005800.1.CDS.1;Parent=LotjaGi3g1v0005800.1
LjG1.1_chr3	PGSB	exon	738301	738690	.	-	.	ID=LotjaGi3g1v0005800.1.exon.2;Parent=LotjaGi3g1v0005800.1
LjG1.1_chr3	PGSB	CDS	738301	738690	.	-	0	ID=LotjaGi3g1v0005800.1.CDS.2;Parent=LotjaGi3g1v0005800.1
LjG1.1_chr3	PGSB	exon	742002	742424	.	-	.	ID=LotjaGi3g1v0005800.1.exon.3;Parent=LotjaGi3g1v0005800.1
LjG1.1_chr3	PGSB	CDS	742002	742424	.	-	0	ID=LotjaGi3g1v0005800.1.CDS.3;Parent=LotjaGi3g1v0005800.1
LjG1.1_chr3	PGSB	CDS	742524	742565	.	-	0	ID=LotjaGi3g1v0005800.1.CDS.4;Parent=LotjaGi3g1v0005800.1
LjG1.1_chr3	PGSB	exon	742524	742664	.	-	.	ID=LotjaGi3g1v0005800.1.exon.4;Parent=LotjaGi3g1v0005800.1
LjG1.1_chr3	PGSB	five_prime_UTR	742566	742664	.	-	.	ID=LotjaGi3g1v0005800.1.five_prime_UTR.2;Parent=LotjaGi3g1v0005800.1
###
LjG1.1_chr3	PGSB	gene	752189	760723	.	-	.	ID=LotjaGi3g1v0005900_LC
LjG1.1_chr3	PGSB	exon	752189	752688	.	-	.	ID=LotjaGi3g1v0005900_LC.1.exon.1;Parent=LotjaGi3g1v0005900_LC.1
LjG1.1_chr3	PGSB	three_prime_UTR	752189	752688	.	-	.	ID=LotjaGi3g1v0005900_LC.1.three_prime_UTR.1;Parent=LotjaGi3g1v0005900_LC.1
LjG1.1_chr3	PGSB	CDS	752620	752688	.	-	0	ID=LotjaGi3g1v0005900_LC.1.CDS.1;Parent=LotjaGi3g1v0005900_LC.1
LjG1.1_chr3	PGSB	exon	753643	754008	.	-	.	ID=LotjaGi3g1v0005900_LC.1.exon.2;Parent=LotjaGi3g1v0005900_LC.1
LjG1.1_chr3	PGSB	CDS	753643	754008	.	-	0	ID=LotjaGi3g1v0005900_LC.1.CDS.2;Parent=LotjaGi3g1v0005900_LC.1
LjG1.1_chr3	PGSB	three_prime_UTR	753643	754008	.	-	.	ID=LotjaGi3g1v0005900_LC.1.three_prime_UTR.2;Parent=LotjaGi3g1v0005900_LC.1
LjG1.1_chr3	PGSB	exon	755678	755983	.	-	.	ID=LotjaGi3g1v0005900_LC.1.exon.3;Parent=LotjaGi3g1v0005900_LC.1
LjG1.1_chr3	PGSB	CDS	755678	755983	.	-	0	ID=LotjaGi3g1v0005900_LC.1.CDS.3;Parent=LotjaGi3g1v0005900_LC.1
LjG1.1_chr3	PGSB	three_prime_UTR	755678	755983	.	-	.	ID=LotjaGi3g1v0005900_LC.1.three_prime_UTR.3;Parent=LotjaGi3g1v0005900_LC.1
LjG1.1_chr3	PGSB	three_prime_UTR	756122	757099	.	-	.	ID=LotjaGi3g1v0005900_LC.1.three_prime_UTR.4;Parent=LotjaGi3g1v0005900_LC.1
LjG1.1_chr3	PGSB	exon	756122	757216	.	-	.	ID=LotjaGi3g1v0005900_LC.1.exon.4;Parent=LotjaGi3g1v0005900_LC.1
LjG1.1_chr3	PGSB	CDS	756122	757216	.	-	0	ID=LotjaGi3g1v0005900_LC.1.CDS.4;Parent=LotjaGi3g1v0005900_LC.1
LjG1.1_chr3	PGSB	exon	757355	757409	.	-	.	ID=LotjaGi3g1v0005900_LC.1.exon.5;Parent=LotjaGi3g1v0005900_LC.1
LjG1.1_chr3	PGSB	CDS	757355	757409	.	-	1	ID=LotjaGi3g1v0005900_LC.1.CDS.5;Parent=LotjaGi3g1v0005900_LC.1
LjG1.1_chr3	PGSB	exon	757677	757741	.	-	.	ID=LotjaGi3g1v0005900_LC.1.exon.6;Parent=LotjaGi3g1v0005900_LC.1
LjG1.1_chr3	PGSB	CDS	757677	757741	.	-	0	ID=LotjaGi3g1v0005900_LC.1.CDS.6;Parent=LotjaGi3g1v0005900_LC.1
LjG1.1_chr3	PGSB	exon	757880	758023	.	-	.	ID=LotjaGi3g1v0005900_LC.1.exon.7;Parent=LotjaGi3g1v0005900_LC.1
LjG1.1_chr3	PGSB	CDS	757880	758023	.	-	0	ID=LotjaGi3g1v0005900_LC.1.CDS.7;Parent=LotjaGi3g1v0005900_LC.1
LjG1.1_chr3	PGSB	exon	758142	758195	.	-	.	ID=LotjaGi3g1v0005900_LC.1.exon.8;Parent=LotjaGi3g1v0005900_LC.1
LjG1.1_chr3	PGSB	CDS	758142	758195	.	-	0	ID=LotjaGi3g1v0005900_LC.1.CDS.8;Parent=LotjaGi3g1v0005900_LC.1
LjG1.1_chr3	PGSB	exon	758289	758535	.	-	.	ID=LotjaGi3g1v0005900_LC.1.exon.9;Parent=LotjaGi3g1v0005900_LC.1
LjG1.1_chr3	PGSB	CDS	758289	758535	.	-	1	ID=LotjaGi3g1v0005900_LC.1.CDS.9;Parent=LotjaGi3g1v0005900_LC.1
LjG1.1_chr3	PGSB	exon	758652	758758	.	-	.	ID=LotjaGi3g1v0005900_LC.1.exon.10;Parent=LotjaGi3g1v0005900_LC.1
LjG1.1_chr3	PGSB	CDS	758652	758758	.	-	0	ID=LotjaGi3g1v0005900_LC.1.CDS.10;Parent=LotjaGi3g1v0005900_LC.1
LjG1.1_chr3	PGSB	exon	759012	759109	.	-	.	ID=LotjaGi3g1v0005900_LC.1.exon.11;Parent=LotjaGi3g1v0005900_LC.1
LjG1.1_chr3	PGSB	CDS	759012	759109	.	-	2	ID=LotjaGi3g1v0005900_LC.1.CDS.11;Parent=LotjaGi3g1v0005900_LC.1
LjG1.1_chr3	PGSB	exon	759707	759821	.	-	.	ID=LotjaGi3g1v0005900_LC.1.exon.12;Parent=LotjaGi3g1v0005900_LC.1
LjG1.1_chr3	PGSB	CDS	759707	759821	.	-	0	ID=LotjaGi3g1v0005900_LC.1.CDS.12;Parent=LotjaGi3g1v0005900_LC.1
LjG1.1_chr3	PGSB	exon	759918	760142	.	-	.	ID=LotjaGi3g1v0005900_LC.1.exon.13;Parent=LotjaGi3g1v0005900_LC.1
LjG1.1_chr3	PGSB	CDS	759918	760142	.	-	0	ID=LotjaGi3g1v0005900_LC.1.CDS.13;Parent=LotjaGi3g1v0005900_LC.1
LjG1.1_chr3	PGSB	CDS	760240	760416	.	-	0	ID=LotjaGi3g1v0005900_LC.1.CDS.14;Parent=LotjaGi3g1v0005900_LC.1
LjG1.1_chr3	PGSB	exon	760240	760723	.	-	.	ID=LotjaGi3g1v0005900_LC.1.exon.14;Parent=LotjaGi3g1v0005900_LC.1
LjG1.1_chr3	PGSB	five_prime_UTR	760417	760723	.	-	.	ID=LotjaGi3g1v0005900_LC.1.five_prime_UTR.5;Parent=LotjaGi3g1v0005900_LC.1
###
LjG1.1_chr3	PGSB	gene	761232	765884	.	-	.	ID=LotjaGi3g1v0006000
LjG1.1_chr3	PGSB	three_prime_UTR	761232	761781	.	-	.	ID=LotjaGi3g1v0006000.1.three_prime_UTR.1;Parent=LotjaGi3g1v0006000.1
LjG1.1_chr3	PGSB	exon	761232	761859	.	-	.	ID=LotjaGi3g1v0006000.1.exon.1;Parent=LotjaGi3g1v0006000.1
LjG1.1_chr3	PGSB	CDS	761782	761859	.	-	0	ID=LotjaGi3g1v0006000.1.CDS.1;Parent=LotjaGi3g1v0006000.1
LjG1.1_chr3	PGSB	exon	762130	762282	.	-	.	ID=LotjaGi3g1v0006000.1.exon.2;Parent=LotjaGi3g1v0006000.1
LjG1.1_chr3	PGSB	CDS	762130	762282	.	-	0	ID=LotjaGi3g1v0006000.1.CDS.2;Parent=LotjaGi3g1v0006000.1
LjG1.1_chr3	PGSB	exon	762358	762411	.	-	.	ID=LotjaGi3g1v0006000.1.exon.3;Parent=LotjaGi3g1v0006000.1
LjG1.1_chr3	PGSB	CDS	762358	762411	.	-	0	ID=LotjaGi3g1v0006000.1.CDS.3;Parent=LotjaGi3g1v0006000.1
LjG1.1_chr3	PGSB	exon	762542	762649	.	-	.	ID=LotjaGi3g1v0006000.1.exon.4;Parent=LotjaGi3g1v0006000.1
LjG1.1_chr3	PGSB	CDS	762542	762649	.	-	0	ID=LotjaGi3g1v0006000.1.CDS.4;Parent=LotjaGi3g1v0006000.1
LjG1.1_chr3	PGSB	exon	762785	762901	.	-	.	ID=LotjaGi3g1v0006000.1.exon.5;Parent=LotjaGi3g1v0006000.1
LjG1.1_chr3	PGSB	CDS	762785	762901	.	-	0	ID=LotjaGi3g1v0006000.1.CDS.5;Parent=LotjaGi3g1v0006000.1
LjG1.1_chr3	PGSB	exon	763902	763988	.	-	.	ID=LotjaGi3g1v0006000.1.exon.6;Parent=LotjaGi3g1v0006000.1
LjG1.1_chr3	PGSB	CDS	763902	763988	.	-	0	ID=LotjaGi3g1v0006000.1.CDS.6;Parent=LotjaGi3g1v0006000.1
LjG1.1_chr3	PGSB	exon	764488	764576	.	-	.	ID=LotjaGi3g1v0006000.1.exon.7;Parent=LotjaGi3g1v0006000.1
LjG1.1_chr3	PGSB	CDS	764488	764576	.	-	2	ID=LotjaGi3g1v0006000.1.CDS.7;Parent=LotjaGi3g1v0006000.1
LjG1.1_chr3	PGSB	exon	764710	764785	.	-	.	ID=LotjaGi3g1v0006000.1.exon.8;Parent=LotjaGi3g1v0006000.1
LjG1.1_chr3	PGSB	CDS	764710	764785	.	-	0	ID=LotjaGi3g1v0006000.1.CDS.8;Parent=LotjaGi3g1v0006000.1
LjG1.1_chr3	PGSB	exon	765073	765184	.	-	.	ID=LotjaGi3g1v0006000.1.exon.9;Parent=LotjaGi3g1v0006000.1
LjG1.1_chr3	PGSB	CDS	765073	765184	.	-	1	ID=LotjaGi3g1v0006000.1.CDS.9;Parent=LotjaGi3g1v0006000.1
LjG1.1_chr3	PGSB	exon	765270	765399	.	-	.	ID=LotjaGi3g1v0006000.1.exon.10;Parent=LotjaGi3g1v0006000.1
LjG1.1_chr3	PGSB	CDS	765270	765399	.	-	2	ID=LotjaGi3g1v0006000.1.CDS.10;Parent=LotjaGi3g1v0006000.1
LjG1.1_chr3	PGSB	CDS	765496	765718	.	-	0	ID=LotjaGi3g1v0006000.1.CDS.11;Parent=LotjaGi3g1v0006000.1
LjG1.1_chr3	PGSB	exon	765496	765884	.	-	.	ID=LotjaGi3g1v0006000.1.exon.11;Parent=LotjaGi3g1v0006000.1
LjG1.1_chr3	PGSB	five_prime_UTR	765719	765884	.	-	.	ID=LotjaGi3g1v0006000.1.five_prime_UTR.2;Parent=LotjaGi3g1v0006000.1
###
LjG1.1_chr3	PGSB	gene	767124	771265	.	+	.	ID=LotjaGi3g1v0006100
LjG1.1_chr3	PGSB	five_prime_UTR	767124	767171	.	+	.	ID=LotjaGi3g1v0006100.1.five_prime_UTR.1;Parent=LotjaGi3g1v0006100.1
LjG1.1_chr3	PGSB	exon	767124	771265	.	+	.	ID=LotjaGi3g1v0006100.1.exon.1;Parent=LotjaGi3g1v0006100.1
LjG1.1_chr3	PGSB	CDS	767172	768509	.	+	0	ID=LotjaGi3g1v0006100.1.CDS.1;Parent=LotjaGi3g1v0006100.1
LjG1.1_chr3	PGSB	three_prime_UTR	768510	771265	.	+	.	ID=LotjaGi3g1v0006100.1.three_prime_UTR.2;Parent=LotjaGi3g1v0006100.1
###
LjG1.1_chr3	PGSB	gene	776752	787124	.	+	.	ID=LotjaGi3g1v0006200
LjG1.1_chr3	PGSB	exon	776752	776870	.	+	.	ID=LotjaGi3g1v0006200.1.exon.1;Parent=LotjaGi3g1v0006200.1
LjG1.1_chr3	PGSB	five_prime_UTR	776752	776870	.	+	.	ID=LotjaGi3g1v0006200.1.five_prime_UTR.1;Parent=LotjaGi3g1v0006200.1
LjG1.1_chr3	PGSB	exon	776977	777030	.	+	.	ID=LotjaGi3g1v0006200.1.exon.2;Parent=LotjaGi3g1v0006200.1
LjG1.1_chr3	PGSB	five_prime_UTR	776977	777030	.	+	.	ID=LotjaGi3g1v0006200.1.five_prime_UTR.2;Parent=LotjaGi3g1v0006200.1
LjG1.1_chr3	PGSB	five_prime_UTR	777618	777631	.	+	.	ID=LotjaGi3g1v0006200.1.five_prime_UTR.3;Parent=LotjaGi3g1v0006200.1
LjG1.1_chr3	PGSB	exon	777618	777744	.	+	.	ID=LotjaGi3g1v0006200.1.exon.3;Parent=LotjaGi3g1v0006200.1
LjG1.1_chr3	PGSB	CDS	777632	777744	.	+	0	ID=LotjaGi3g1v0006200.1.CDS.1;Parent=LotjaGi3g1v0006200.1
LjG1.1_chr3	PGSB	exon	778128	778239	.	+	.	ID=LotjaGi3g1v0006200.1.exon.4;Parent=LotjaGi3g1v0006200.1
LjG1.1_chr3	PGSB	CDS	778128	778239	.	+	1	ID=LotjaGi3g1v0006200.1.CDS.2;Parent=LotjaGi3g1v0006200.1
LjG1.1_chr3	PGSB	exon	778346	778466	.	+	.	ID=LotjaGi3g1v0006200.1.exon.5;Parent=LotjaGi3g1v0006200.1
LjG1.1_chr3	PGSB	CDS	778346	778466	.	+	0	ID=LotjaGi3g1v0006200.1.CDS.3;Parent=LotjaGi3g1v0006200.1
LjG1.1_chr3	PGSB	exon	778755	780029	.	+	.	ID=LotjaGi3g1v0006200.1.exon.6;Parent=LotjaGi3g1v0006200.1
LjG1.1_chr3	PGSB	CDS	778755	780029	.	+	2	ID=LotjaGi3g1v0006200.1.CDS.4;Parent=LotjaGi3g1v0006200.1
LjG1.1_chr3	PGSB	exon	780794	780864	.	+	.	ID=LotjaGi3g1v0006200.1.exon.7;Parent=LotjaGi3g1v0006200.1
LjG1.1_chr3	PGSB	CDS	780794	780864	.	+	2	ID=LotjaGi3g1v0006200.1.CDS.5;Parent=LotjaGi3g1v0006200.1
LjG1.1_chr3	PGSB	exon	781493	781567	.	+	.	ID=LotjaGi3g1v0006200.1.exon.8;Parent=LotjaGi3g1v0006200.1
LjG1.1_chr3	PGSB	CDS	781493	781567	.	+	0	ID=LotjaGi3g1v0006200.1.CDS.6;Parent=LotjaGi3g1v0006200.1
LjG1.1_chr3	PGSB	exon	781744	783117	.	+	.	ID=LotjaGi3g1v0006200.1.exon.9;Parent=LotjaGi3g1v0006200.1
LjG1.1_chr3	PGSB	CDS	781744	783117	.	+	0	ID=LotjaGi3g1v0006200.1.CDS.7;Parent=LotjaGi3g1v0006200.1
LjG1.1_chr3	PGSB	exon	783262	783597	.	+	.	ID=LotjaGi3g1v0006200.1.exon.10;Parent=LotjaGi3g1v0006200.1
LjG1.1_chr3	PGSB	CDS	783262	783597	.	+	0	ID=LotjaGi3g1v0006200.1.CDS.8;Parent=LotjaGi3g1v0006200.1
LjG1.1_chr3	PGSB	exon	785150	785350	.	+	.	ID=LotjaGi3g1v0006200.1.exon.11;Parent=LotjaGi3g1v0006200.1
LjG1.1_chr3	PGSB	CDS	785150	785350	.	+	0	ID=LotjaGi3g1v0006200.1.CDS.9;Parent=LotjaGi3g1v0006200.1
LjG1.1_chr3	PGSB	exon	785438	785526	.	+	.	ID=LotjaGi3g1v0006200.1.exon.12;Parent=LotjaGi3g1v0006200.1
LjG1.1_chr3	PGSB	CDS	785438	785526	.	+	0	ID=LotjaGi3g1v0006200.1.CDS.10;Parent=LotjaGi3g1v0006200.1
LjG1.1_chr3	PGSB	CDS	786261	786465	.	+	1	ID=LotjaGi3g1v0006200.1.CDS.11;Parent=LotjaGi3g1v0006200.1
LjG1.1_chr3	PGSB	exon	786261	787124	.	+	.	ID=LotjaGi3g1v0006200.1.exon.13;Parent=LotjaGi3g1v0006200.1
LjG1.1_chr3	PGSB	three_prime_UTR	786466	787124	.	+	.	ID=LotjaGi3g1v0006200.1.three_prime_UTR.4;Parent=LotjaGi3g1v0006200.1
###
LjG1.1_chr3	PGSB	gene	787433	797470	.	+	.	ID=LotjaGi3g1v0006300_LC
LjG1.1_chr3	PGSB	exon	787433	787516	.	+	.	ID=LotjaGi3g1v0006300_LC.1.exon.1;Parent=LotjaGi3g1v0006300_LC.1
LjG1.1_chr3	PGSB	five_prime_UTR	787433	787516	.	+	.	ID=LotjaGi3g1v0006300_LC.1.five_prime_UTR.1;Parent=LotjaGi3g1v0006300_LC.1
LjG1.1_chr3	PGSB	exon	788058	788447	.	+	.	ID=LotjaGi3g1v0006300_LC.1.exon.2;Parent=LotjaGi3g1v0006300_LC.1
LjG1.1_chr3	PGSB	five_prime_UTR	788058	788447	.	+	.	ID=LotjaGi3g1v0006300_LC.1.five_prime_UTR.2;Parent=LotjaGi3g1v0006300_LC.1
LjG1.1_chr3	PGSB	exon	788873	788943	.	+	.	ID=LotjaGi3g1v0006300_LC.1.exon.3;Parent=LotjaGi3g1v0006300_LC.1
LjG1.1_chr3	PGSB	five_prime_UTR	788873	788943	.	+	.	ID=LotjaGi3g1v0006300_LC.1.five_prime_UTR.3;Parent=LotjaGi3g1v0006300_LC.1
LjG1.1_chr3	PGSB	exon	789623	789697	.	+	.	ID=LotjaGi3g1v0006300_LC.1.exon.4;Parent=LotjaGi3g1v0006300_LC.1
LjG1.1_chr3	PGSB	five_prime_UTR	789623	789697	.	+	.	ID=LotjaGi3g1v0006300_LC.1.five_prime_UTR.4;Parent=LotjaGi3g1v0006300_LC.1
LjG1.1_chr3	PGSB	exon	789893	790462	.	+	.	ID=LotjaGi3g1v0006300_LC.1.exon.5;Parent=LotjaGi3g1v0006300_LC.1
LjG1.1_chr3	PGSB	five_prime_UTR	789893	790462	.	+	.	ID=LotjaGi3g1v0006300_LC.1.five_prime_UTR.5;Parent=LotjaGi3g1v0006300_LC.1
LjG1.1_chr3	PGSB	exon	790566	790898	.	+	.	ID=LotjaGi3g1v0006300_LC.1.exon.6;Parent=LotjaGi3g1v0006300_LC.1
LjG1.1_chr3	PGSB	five_prime_UTR	790566	790898	.	+	.	ID=LotjaGi3g1v0006300_LC.1.five_prime_UTR.6;Parent=LotjaGi3g1v0006300_LC.1
LjG1.1_chr3	PGSB	exon	791315	791486	.	+	.	ID=LotjaGi3g1v0006300_LC.1.exon.7;Parent=LotjaGi3g1v0006300_LC.1
LjG1.1_chr3	PGSB	five_prime_UTR	791315	791486	.	+	.	ID=LotjaGi3g1v0006300_LC.1.five_prime_UTR.7;Parent=LotjaGi3g1v0006300_LC.1
LjG1.1_chr3	PGSB	five_prime_UTR	793149	793776	.	+	.	ID=LotjaGi3g1v0006300_LC.1.five_prime_UTR.8;Parent=LotjaGi3g1v0006300_LC.1
LjG1.1_chr3	PGSB	exon	793149	797470	.	+	.	ID=LotjaGi3g1v0006300_LC.1.exon.8;Parent=LotjaGi3g1v0006300_LC.1
LjG1.1_chr3	PGSB	CDS	793777	794130	.	+	0	ID=LotjaGi3g1v0006300_LC.1.CDS.1;Parent=LotjaGi3g1v0006300_LC.1
LjG1.1_chr3	PGSB	three_prime_UTR	794131	797470	.	+	.	ID=LotjaGi3g1v0006300_LC.1.three_prime_UTR.9;Parent=LotjaGi3g1v0006300_LC.1
###
LjG1.1_chr3	PGSB	gene	803596	804846	.	+	.	ID=LotjaGi3g1v0006400
LjG1.1_chr3	PGSB	five_prime_UTR	803596	803819	.	+	.	ID=LotjaGi3g1v0006400.1.five_prime_UTR.1;Parent=LotjaGi3g1v0006400.1
LjG1.1_chr3	PGSB	exon	803596	804846	.	+	.	ID=LotjaGi3g1v0006400.1.exon.1;Parent=LotjaGi3g1v0006400.1
LjG1.1_chr3	PGSB	CDS	803820	804458	.	+	0	ID=LotjaGi3g1v0006400.1.CDS.1;Parent=LotjaGi3g1v0006400.1
LjG1.1_chr3	PGSB	three_prime_UTR	804459	804846	.	+	.	ID=LotjaGi3g1v0006400.1.three_prime_UTR.2;Parent=LotjaGi3g1v0006400.1
###
LjG1.1_chr3	PGSB	gene	806628	810507	.	+	.	ID=LotjaGi3g1v0006500
LjG1.1_chr3	PGSB	five_prime_UTR	806628	806838	.	+	.	ID=LotjaGi3g1v0006500.1.five_prime_UTR.1;Parent=LotjaGi3g1v0006500.1
LjG1.1_chr3	PGSB	exon	806628	807168	.	+	.	ID=LotjaGi3g1v0006500.1.exon.1;Parent=LotjaGi3g1v0006500.1
LjG1.1_chr3	PGSB	CDS	806839	807168	.	+	0	ID=LotjaGi3g1v0006500.1.CDS.1;Parent=LotjaGi3g1v0006500.1
LjG1.1_chr3	PGSB	exon	807938	808830	.	+	.	ID=LotjaGi3g1v0006500.1.exon.2;Parent=LotjaGi3g1v0006500.1
LjG1.1_chr3	PGSB	CDS	807938	808830	.	+	0	ID=LotjaGi3g1v0006500.1.CDS.2;Parent=LotjaGi3g1v0006500.1
LjG1.1_chr3	PGSB	CDS	809556	810021	.	+	1	ID=LotjaGi3g1v0006500.1.CDS.3;Parent=LotjaGi3g1v0006500.1
LjG1.1_chr3	PGSB	exon	809556	810507	.	+	.	ID=LotjaGi3g1v0006500.1.exon.3;Parent=LotjaGi3g1v0006500.1
LjG1.1_chr3	PGSB	three_prime_UTR	810022	810507	.	+	.	ID=LotjaGi3g1v0006500.1.three_prime_UTR.2;Parent=LotjaGi3g1v0006500.1
###
LjG1.1_chr3	PGSB	gene	810920	812717	.	-	.	ID=LotjaGi3g1v0006600
LjG1.1_chr3	PGSB	three_prime_UTR	810920	811787	.	-	.	ID=LotjaGi3g1v0006600.1.three_prime_UTR.1;Parent=LotjaGi3g1v0006600.1
LjG1.1_chr3	PGSB	exon	810920	812717	.	-	.	ID=LotjaGi3g1v0006600.1.exon.1;Parent=LotjaGi3g1v0006600.1
LjG1.1_chr3	PGSB	CDS	811788	812390	.	-	0	ID=LotjaGi3g1v0006600.1.CDS.1;Parent=LotjaGi3g1v0006600.1
LjG1.1_chr3	PGSB	five_prime_UTR	812391	812717	.	-	.	ID=LotjaGi3g1v0006600.1.five_prime_UTR.2;Parent=LotjaGi3g1v0006600.1
###
LjG1.1_chr3	PGSB	gene	816837	819320	.	-	.	ID=LotjaGi3g1v0006700
LjG1.1_chr3	PGSB	three_prime_UTR	816837	817564	.	-	.	ID=LotjaGi3g1v0006700.1.three_prime_UTR.1;Parent=LotjaGi3g1v0006700.1
LjG1.1_chr3	PGSB	exon	816837	819320	.	-	.	ID=LotjaGi3g1v0006700.1.exon.1;Parent=LotjaGi3g1v0006700.1
LjG1.1_chr3	PGSB	CDS	817565	819010	.	-	0	ID=LotjaGi3g1v0006700.1.CDS.1;Parent=LotjaGi3g1v0006700.1
LjG1.1_chr3	PGSB	five_prime_UTR	819011	819320	.	-	.	ID=LotjaGi3g1v0006700.1.five_prime_UTR.2;Parent=LotjaGi3g1v0006700.1
###
LjG1.1_chr3	PGSB	gene	818196	818441	.	+	.	ID=LotjaGi3g1v0006800
LjG1.1_chr3	PGSB	exon	818196	818441	.	+	.	ID=LotjaGi3g1v0006800.1.exon.1;Parent=LotjaGi3g1v0006800.1
LjG1.1_chr3	PGSB	CDS	818196	818441	.	+	0	ID=LotjaGi3g1v0006800.1.CDS.1;Parent=LotjaGi3g1v0006800.1
###
LjG1.1_chr3	PGSB	gene	821689	827885	.	-	.	ID=LotjaGi3g1v0006900
LjG1.1_chr3	PGSB	three_prime_UTR	821689	825709	.	-	.	ID=LotjaGi3g1v0006900.1.three_prime_UTR.1;Parent=LotjaGi3g1v0006900.1
LjG1.1_chr3	PGSB	exon	821689	826460	.	-	.	ID=LotjaGi3g1v0006900.1.exon.1;Parent=LotjaGi3g1v0006900.1
LjG1.1_chr3	PGSB	CDS	825710	826460	.	-	1	ID=LotjaGi3g1v0006900.1.CDS.1;Parent=LotjaGi3g1v0006900.1
LjG1.1_chr3	PGSB	exon	826820	827084	.	-	.	ID=LotjaGi3g1v0006900.1.exon.2;Parent=LotjaGi3g1v0006900.1
LjG1.1_chr3	PGSB	CDS	826820	827084	.	-	2	ID=LotjaGi3g1v0006900.1.CDS.2;Parent=LotjaGi3g1v0006900.1
LjG1.1_chr3	PGSB	exon	827164	827227	.	-	.	ID=LotjaGi3g1v0006900.1.exon.3;Parent=LotjaGi3g1v0006900.1
LjG1.1_chr3	PGSB	CDS	827164	827227	.	-	0	ID=LotjaGi3g1v0006900.1.CDS.3;Parent=LotjaGi3g1v0006900.1
LjG1.1_chr3	PGSB	exon	827317	827429	.	-	.	ID=LotjaGi3g1v0006900.1.exon.4;Parent=LotjaGi3g1v0006900.1
LjG1.1_chr3	PGSB	CDS	827317	827429	.	-	2	ID=LotjaGi3g1v0006900.1.CDS.4;Parent=LotjaGi3g1v0006900.1
LjG1.1_chr3	PGSB	CDS	827580	827736	.	-	0	ID=LotjaGi3g1v0006900.1.CDS.5;Parent=LotjaGi3g1v0006900.1
LjG1.1_chr3	PGSB	exon	827580	827885	.	-	.	ID=LotjaGi3g1v0006900.1.exon.5;Parent=LotjaGi3g1v0006900.1
LjG1.1_chr3	PGSB	five_prime_UTR	827737	827885	.	-	.	ID=LotjaGi3g1v0006900.1.five_prime_UTR.2;Parent=LotjaGi3g1v0006900.1
###
LjG1.1_chr3	PGSB	gene	821689	827885	.	+	.	ID=LotjaGi3g1v0007000
LjG1.1_chr3	PGSB	five_prime_UTR	821689	821890	.	+	.	ID=LotjaGi3g1v0007000.2.five_prime_UTR.1;Parent=LotjaGi3g1v0007000.2
LjG1.1_chr3	PGSB	exon	821689	822011	.	+	.	ID=LotjaGi3g1v0007000.2.exon.1;Parent=LotjaGi3g1v0007000.2
LjG1.1_chr3	PGSB	CDS	821891	822011	.	+	0	ID=LotjaGi3g1v0007000.2.CDS.1;Parent=LotjaGi3g1v0007000.2
LjG1.1_chr3	PGSB	exon	822283	822410	.	+	.	ID=LotjaGi3g1v0007000.2.exon.2;Parent=LotjaGi3g1v0007000.2
LjG1.1_chr3	PGSB	CDS	822283	822410	.	+	2	ID=LotjaGi3g1v0007000.2.CDS.2;Parent=LotjaGi3g1v0007000.2
LjG1.1_chr3	PGSB	exon	822481	822544	.	+	.	ID=LotjaGi3g1v0007000.2.exon.3;Parent=LotjaGi3g1v0007000.2
LjG1.1_chr3	PGSB	CDS	822481	822544	.	+	0	ID=LotjaGi3g1v0007000.2.CDS.3;Parent=LotjaGi3g1v0007000.2
LjG1.1_chr3	PGSB	exon	822623	822887	.	+	.	ID=LotjaGi3g1v0007000.2.exon.4;Parent=LotjaGi3g1v0007000.2
LjG1.1_chr3	PGSB	CDS	822623	822887	.	+	2	ID=LotjaGi3g1v0007000.2.CDS.4;Parent=LotjaGi3g1v0007000.2
LjG1.1_chr3	PGSB	CDS	823250	824024	.	+	1	ID=LotjaGi3g1v0007000.2.CDS.5;Parent=LotjaGi3g1v0007000.2
LjG1.1_chr3	PGSB	exon	823250	827885	.	+	.	ID=LotjaGi3g1v0007000.2.exon.5;Parent=LotjaGi3g1v0007000.2
LjG1.1_chr3	PGSB	three_prime_UTR	824025	827885	.	+	.	ID=LotjaGi3g1v0007000.2.three_prime_UTR.2;Parent=LotjaGi3g1v0007000.2
###
LjG1.1_chr3	PGSB	gene	838816	857385	.	+	.	ID=LotjaGi3g1v0007100
LjG1.1_chr3	PGSB	exon	847833	848367	.	+	.	ID=LotjaGi3g1v0007100.4.exon.1;Parent=LotjaGi3g1v0007100.4
LjG1.1_chr3	PGSB	five_prime_UTR	847833	848367	.	+	.	ID=LotjaGi3g1v0007100.4.five_prime_UTR.1;Parent=LotjaGi3g1v0007100.4
LjG1.1_chr3	PGSB	five_prime_UTR	848495	848547	.	+	.	ID=LotjaGi3g1v0007100.4.five_prime_UTR.2;Parent=LotjaGi3g1v0007100.4
LjG1.1_chr3	PGSB	exon	848495	848627	.	+	.	ID=LotjaGi3g1v0007100.4.exon.2;Parent=LotjaGi3g1v0007100.4
LjG1.1_chr3	PGSB	CDS	848548	848627	.	+	0	ID=LotjaGi3g1v0007100.4.CDS.1;Parent=LotjaGi3g1v0007100.4
LjG1.1_chr3	PGSB	exon	848936	849115	.	+	.	ID=LotjaGi3g1v0007100.4.exon.3;Parent=LotjaGi3g1v0007100.4
LjG1.1_chr3	PGSB	CDS	848936	849115	.	+	1	ID=LotjaGi3g1v0007100.4.CDS.2;Parent=LotjaGi3g1v0007100.4
LjG1.1_chr3	PGSB	exon	849220	849333	.	+	.	ID=LotjaGi3g1v0007100.4.exon.4;Parent=LotjaGi3g1v0007100.4
LjG1.1_chr3	PGSB	CDS	849220	849333	.	+	1	ID=LotjaGi3g1v0007100.4.CDS.3;Parent=LotjaGi3g1v0007100.4
LjG1.1_chr3	PGSB	exon	849417	849575	.	+	.	ID=LotjaGi3g1v0007100.4.exon.5;Parent=LotjaGi3g1v0007100.4
LjG1.1_chr3	PGSB	CDS	849417	849575	.	+	1	ID=LotjaGi3g1v0007100.4.CDS.4;Parent=LotjaGi3g1v0007100.4
LjG1.1_chr3	PGSB	exon	849967	850144	.	+	.	ID=LotjaGi3g1v0007100.4.exon.6;Parent=LotjaGi3g1v0007100.4
LjG1.1_chr3	PGSB	CDS	849967	850144	.	+	1	ID=LotjaGi3g1v0007100.4.CDS.5;Parent=LotjaGi3g1v0007100.4
LjG1.1_chr3	PGSB	exon	850614	850746	.	+	.	ID=LotjaGi3g1v0007100.4.exon.7;Parent=LotjaGi3g1v0007100.4
LjG1.1_chr3	PGSB	CDS	850614	850746	.	+	0	ID=LotjaGi3g1v0007100.4.CDS.6;Parent=LotjaGi3g1v0007100.4
LjG1.1_chr3	PGSB	exon	850846	850976	.	+	.	ID=LotjaGi3g1v0007100.4.exon.8;Parent=LotjaGi3g1v0007100.4
LjG1.1_chr3	PGSB	CDS	850846	850976	.	+	2	ID=LotjaGi3g1v0007100.4.CDS.7;Parent=LotjaGi3g1v0007100.4
LjG1.1_chr3	PGSB	exon	851093	851258	.	+	.	ID=LotjaGi3g1v0007100.4.exon.9;Parent=LotjaGi3g1v0007100.4
LjG1.1_chr3	PGSB	CDS	851093	851258	.	+	0	ID=LotjaGi3g1v0007100.4.CDS.8;Parent=LotjaGi3g1v0007100.4
LjG1.1_chr3	PGSB	exon	851371	851480	.	+	.	ID=LotjaGi3g1v0007100.4.exon.10;Parent=LotjaGi3g1v0007100.4
LjG1.1_chr3	PGSB	CDS	851371	851480	.	+	2	ID=LotjaGi3g1v0007100.4.CDS.9;Parent=LotjaGi3g1v0007100.4
LjG1.1_chr3	PGSB	exon	851587	851656	.	+	.	ID=LotjaGi3g1v0007100.4.exon.11;Parent=LotjaGi3g1v0007100.4
LjG1.1_chr3	PGSB	CDS	851587	851656	.	+	0	ID=LotjaGi3g1v0007100.4.CDS.10;Parent=LotjaGi3g1v0007100.4
LjG1.1_chr3	PGSB	exon	851762	851835	.	+	.	ID=LotjaGi3g1v0007100.4.exon.12;Parent=LotjaGi3g1v0007100.4
LjG1.1_chr3	PGSB	CDS	851762	851835	.	+	2	ID=LotjaGi3g1v0007100.4.CDS.11;Parent=LotjaGi3g1v0007100.4
LjG1.1_chr3	PGSB	exon	851930	852025	.	+	.	ID=LotjaGi3g1v0007100.4.exon.13;Parent=LotjaGi3g1v0007100.4
LjG1.1_chr3	PGSB	CDS	851930	852025	.	+	0	ID=LotjaGi3g1v0007100.4.CDS.12;Parent=LotjaGi3g1v0007100.4
LjG1.1_chr3	PGSB	exon	852103	852198	.	+	.	ID=LotjaGi3g1v0007100.4.exon.14;Parent=LotjaGi3g1v0007100.4
LjG1.1_chr3	PGSB	CDS	852103	852198	.	+	0	ID=LotjaGi3g1v0007100.4.CDS.13;Parent=LotjaGi3g1v0007100.4
LjG1.1_chr3	PGSB	exon	852350	852477	.	+	.	ID=LotjaGi3g1v0007100.4.exon.15;Parent=LotjaGi3g1v0007100.4
LjG1.1_chr3	PGSB	CDS	852350	852477	.	+	0	ID=LotjaGi3g1v0007100.4.CDS.14;Parent=LotjaGi3g1v0007100.4
LjG1.1_chr3	PGSB	exon	852592	852826	.	+	.	ID=LotjaGi3g1v0007100.4.exon.16;Parent=LotjaGi3g1v0007100.4
LjG1.1_chr3	PGSB	CDS	852592	852826	.	+	1	ID=LotjaGi3g1v0007100.4.CDS.15;Parent=LotjaGi3g1v0007100.4
LjG1.1_chr3	PGSB	exon	852915	853076	.	+	.	ID=LotjaGi3g1v0007100.4.exon.17;Parent=LotjaGi3g1v0007100.4
LjG1.1_chr3	PGSB	CDS	852915	853076	.	+	0	ID=LotjaGi3g1v0007100.4.CDS.16;Parent=LotjaGi3g1v0007100.4
LjG1.1_chr3	PGSB	exon	853146	853238	.	+	.	ID=LotjaGi3g1v0007100.4.exon.18;Parent=LotjaGi3g1v0007100.4
LjG1.1_chr3	PGSB	CDS	853146	853238	.	+	0	ID=LotjaGi3g1v0007100.4.CDS.17;Parent=LotjaGi3g1v0007100.4
LjG1.1_chr3	PGSB	exon	853482	853628	.	+	.	ID=LotjaGi3g1v0007100.4.exon.19;Parent=LotjaGi3g1v0007100.4
LjG1.1_chr3	PGSB	CDS	853482	853628	.	+	0	ID=LotjaGi3g1v0007100.4.CDS.18;Parent=LotjaGi3g1v0007100.4
LjG1.1_chr3	PGSB	exon	854324	854434	.	+	.	ID=LotjaGi3g1v0007100.4.exon.20;Parent=LotjaGi3g1v0007100.4
LjG1.1_chr3	PGSB	CDS	854324	854434	.	+	0	ID=LotjaGi3g1v0007100.4.CDS.19;Parent=LotjaGi3g1v0007100.4
LjG1.1_chr3	PGSB	exon	854534	854716	.	+	.	ID=LotjaGi3g1v0007100.4.exon.21;Parent=LotjaGi3g1v0007100.4
LjG1.1_chr3	PGSB	CDS	854534	854716	.	+	0	ID=LotjaGi3g1v0007100.4.CDS.20;Parent=LotjaGi3g1v0007100.4
LjG1.1_chr3	PGSB	exon	854798	854926	.	+	.	ID=LotjaGi3g1v0007100.4.exon.22;Parent=LotjaGi3g1v0007100.4
LjG1.1_chr3	PGSB	CDS	854798	854926	.	+	0	ID=LotjaGi3g1v0007100.4.CDS.21;Parent=LotjaGi3g1v0007100.4
LjG1.1_chr3	PGSB	exon	855015	855110	.	+	.	ID=LotjaGi3g1v0007100.4.exon.23;Parent=LotjaGi3g1v0007100.4
LjG1.1_chr3	PGSB	CDS	855015	855110	.	+	0	ID=LotjaGi3g1v0007100.4.CDS.22;Parent=LotjaGi3g1v0007100.4
LjG1.1_chr3	PGSB	exon	855299	855487	.	+	.	ID=LotjaGi3g1v0007100.4.exon.24;Parent=LotjaGi3g1v0007100.4
LjG1.1_chr3	PGSB	CDS	855299	855487	.	+	0	ID=LotjaGi3g1v0007100.4.CDS.23;Parent=LotjaGi3g1v0007100.4
LjG1.1_chr3	PGSB	exon	855571	855737	.	+	.	ID=LotjaGi3g1v0007100.4.exon.25;Parent=LotjaGi3g1v0007100.4
LjG1.1_chr3	PGSB	CDS	855571	855737	.	+	0	ID=LotjaGi3g1v0007100.4.CDS.24;Parent=LotjaGi3g1v0007100.4
LjG1.1_chr3	PGSB	CDS	856444	856657	.	+	1	ID=LotjaGi3g1v0007100.4.CDS.25;Parent=LotjaGi3g1v0007100.4
LjG1.1_chr3	PGSB	exon	856444	857091	.	+	.	ID=LotjaGi3g1v0007100.4.exon.26;Parent=LotjaGi3g1v0007100.4
LjG1.1_chr3	PGSB	three_prime_UTR	856658	857091	.	+	.	ID=LotjaGi3g1v0007100.4.three_prime_UTR.3;Parent=LotjaGi3g1v0007100.4
###
LjG1.1_chr3	PGSB	gene	857565	865972	.	-	.	ID=LotjaGi3g1v0007200
LjG1.1_chr3	PGSB	three_prime_UTR	857565	858604	.	-	.	ID=LotjaGi3g1v0007200.1.three_prime_UTR.1;Parent=LotjaGi3g1v0007200.1
LjG1.1_chr3	PGSB	exon	857565	858789	.	-	.	ID=LotjaGi3g1v0007200.1.exon.1;Parent=LotjaGi3g1v0007200.1
LjG1.1_chr3	PGSB	CDS	858605	858789	.	-	2	ID=LotjaGi3g1v0007200.1.CDS.1;Parent=LotjaGi3g1v0007200.1
LjG1.1_chr3	PGSB	exon	858942	859088	.	-	.	ID=LotjaGi3g1v0007200.1.exon.2;Parent=LotjaGi3g1v0007200.1
LjG1.1_chr3	PGSB	CDS	858942	859088	.	-	2	ID=LotjaGi3g1v0007200.1.CDS.2;Parent=LotjaGi3g1v0007200.1
LjG1.1_chr3	PGSB	exon	859443	859514	.	-	.	ID=LotjaGi3g1v0007200.1.exon.3;Parent=LotjaGi3g1v0007200.1
LjG1.1_chr3	PGSB	CDS	859443	859514	.	-	2	ID=LotjaGi3g1v0007200.1.CDS.3;Parent=LotjaGi3g1v0007200.1
LjG1.1_chr3	PGSB	exon	859774	859917	.	-	.	ID=LotjaGi3g1v0007200.1.exon.4;Parent=LotjaGi3g1v0007200.1
LjG1.1_chr3	PGSB	CDS	859774	859917	.	-	2	ID=LotjaGi3g1v0007200.1.CDS.4;Parent=LotjaGi3g1v0007200.1
LjG1.1_chr3	PGSB	exon	860148	860219	.	-	.	ID=LotjaGi3g1v0007200.1.exon.5;Parent=LotjaGi3g1v0007200.1
LjG1.1_chr3	PGSB	CDS	860148	860219	.	-	2	ID=LotjaGi3g1v0007200.1.CDS.5;Parent=LotjaGi3g1v0007200.1
LjG1.1_chr3	PGSB	exon	860520	860591	.	-	.	ID=LotjaGi3g1v0007200.1.exon.6;Parent=LotjaGi3g1v0007200.1
LjG1.1_chr3	PGSB	CDS	860520	860591	.	-	2	ID=LotjaGi3g1v0007200.1.CDS.6;Parent=LotjaGi3g1v0007200.1
LjG1.1_chr3	PGSB	exon	860826	860897	.	-	.	ID=LotjaGi3g1v0007200.1.exon.7;Parent=LotjaGi3g1v0007200.1
LjG1.1_chr3	PGSB	CDS	860826	860897	.	-	2	ID=LotjaGi3g1v0007200.1.CDS.7;Parent=LotjaGi3g1v0007200.1
LjG1.1_chr3	PGSB	exon	861011	861082	.	-	.	ID=LotjaGi3g1v0007200.1.exon.8;Parent=LotjaGi3g1v0007200.1
LjG1.1_chr3	PGSB	CDS	861011	861082	.	-	2	ID=LotjaGi3g1v0007200.1.CDS.8;Parent=LotjaGi3g1v0007200.1
LjG1.1_chr3	PGSB	exon	861631	861702	.	-	.	ID=LotjaGi3g1v0007200.1.exon.9;Parent=LotjaGi3g1v0007200.1
LjG1.1_chr3	PGSB	CDS	861631	861702	.	-	2	ID=LotjaGi3g1v0007200.1.CDS.9;Parent=LotjaGi3g1v0007200.1
LjG1.1_chr3	PGSB	exon	862288	862359	.	-	.	ID=LotjaGi3g1v0007200.1.exon.10;Parent=LotjaGi3g1v0007200.1
LjG1.1_chr3	PGSB	CDS	862288	862359	.	-	2	ID=LotjaGi3g1v0007200.1.CDS.10;Parent=LotjaGi3g1v0007200.1
LjG1.1_chr3	PGSB	exon	863238	863312	.	-	.	ID=LotjaGi3g1v0007200.1.exon.11;Parent=LotjaGi3g1v0007200.1
LjG1.1_chr3	PGSB	CDS	863238	863312	.	-	2	ID=LotjaGi3g1v0007200.1.CDS.11;Parent=LotjaGi3g1v0007200.1
LjG1.1_chr3	PGSB	exon	864021	864167	.	-	.	ID=LotjaGi3g1v0007200.1.exon.12;Parent=LotjaGi3g1v0007200.1
LjG1.1_chr3	PGSB	CDS	864021	864167	.	-	2	ID=LotjaGi3g1v0007200.1.CDS.12;Parent=LotjaGi3g1v0007200.1
LjG1.1_chr3	PGSB	exon	864582	864795	.	-	.	ID=LotjaGi3g1v0007200.1.exon.13;Parent=LotjaGi3g1v0007200.1
LjG1.1_chr3	PGSB	CDS	864582	864795	.	-	0	ID=LotjaGi3g1v0007200.1.CDS.13;Parent=LotjaGi3g1v0007200.1
LjG1.1_chr3	PGSB	exon	865097	865225	.	-	.	ID=LotjaGi3g1v0007200.1.exon.14;Parent=LotjaGi3g1v0007200.1
LjG1.1_chr3	PGSB	CDS	865097	865225	.	-	0	ID=LotjaGi3g1v0007200.1.CDS.14;Parent=LotjaGi3g1v0007200.1
LjG1.1_chr3	PGSB	exon	865312	865431	.	-	.	ID=LotjaGi3g1v0007200.1.exon.15;Parent=LotjaGi3g1v0007200.1
LjG1.1_chr3	PGSB	CDS	865312	865431	.	-	0	ID=LotjaGi3g1v0007200.1.CDS.15;Parent=LotjaGi3g1v0007200.1
LjG1.1_chr3	PGSB	exon	865739	865972	.	-	.	ID=LotjaGi3g1v0007200.1.exon.16;Parent=LotjaGi3g1v0007200.1
LjG1.1_chr3	PGSB	five_prime_UTR	865739	865972	.	-	.	ID=LotjaGi3g1v0007200.1.five_prime_UTR.2;Parent=LotjaGi3g1v0007200.1
###
LjG1.1_chr3	PGSB	gene	868891	873299	.	-	.	ID=LotjaGi3g1v0007300
LjG1.1_chr3	PGSB	three_prime_UTR	868891	869287	.	-	.	ID=LotjaGi3g1v0007300.1.three_prime_UTR.1;Parent=LotjaGi3g1v0007300.1
LjG1.1_chr3	PGSB	exon	868891	869338	.	-	.	ID=LotjaGi3g1v0007300.1.exon.1;Parent=LotjaGi3g1v0007300.1
LjG1.1_chr3	PGSB	CDS	869288	869338	.	-	0	ID=LotjaGi3g1v0007300.1.CDS.1;Parent=LotjaGi3g1v0007300.1
LjG1.1_chr3	PGSB	exon	870116	870190	.	-	.	ID=LotjaGi3g1v0007300.1.exon.2;Parent=LotjaGi3g1v0007300.1
LjG1.1_chr3	PGSB	CDS	870116	870190	.	-	0	ID=LotjaGi3g1v0007300.1.CDS.2;Parent=LotjaGi3g1v0007300.1
LjG1.1_chr3	PGSB	exon	870931	871040	.	-	.	ID=LotjaGi3g1v0007300.1.exon.3;Parent=LotjaGi3g1v0007300.1
LjG1.1_chr3	PGSB	CDS	870931	871040	.	-	2	ID=LotjaGi3g1v0007300.1.CDS.3;Parent=LotjaGi3g1v0007300.1
LjG1.1_chr3	PGSB	exon	872102	872198	.	-	.	ID=LotjaGi3g1v0007300.1.exon.4;Parent=LotjaGi3g1v0007300.1
LjG1.1_chr3	PGSB	CDS	872102	872198	.	-	0	ID=LotjaGi3g1v0007300.1.CDS.4;Parent=LotjaGi3g1v0007300.1
LjG1.1_chr3	PGSB	exon	872731	872855	.	-	.	ID=LotjaGi3g1v0007300.1.exon.5;Parent=LotjaGi3g1v0007300.1
LjG1.1_chr3	PGSB	CDS	872731	872855	.	-	2	ID=LotjaGi3g1v0007300.1.CDS.5;Parent=LotjaGi3g1v0007300.1
LjG1.1_chr3	PGSB	CDS	872933	873002	.	-	0	ID=LotjaGi3g1v0007300.1.CDS.6;Parent=LotjaGi3g1v0007300.1
LjG1.1_chr3	PGSB	exon	872933	873299	.	-	.	ID=LotjaGi3g1v0007300.1.exon.6;Parent=LotjaGi3g1v0007300.1
LjG1.1_chr3	PGSB	five_prime_UTR	873003	873299	.	-	.	ID=LotjaGi3g1v0007300.1.five_prime_UTR.2;Parent=LotjaGi3g1v0007300.1
###
LjG1.1_chr3	PGSB	gene	874609	879427	.	-	.	ID=LotjaGi3g1v0007400
LjG1.1_chr3	PGSB	three_prime_UTR	874609	875543	.	-	.	ID=LotjaGi3g1v0007400.1.three_prime_UTR.1;Parent=LotjaGi3g1v0007400.1
LjG1.1_chr3	PGSB	exon	874609	875651	.	-	.	ID=LotjaGi3g1v0007400.1.exon.1;Parent=LotjaGi3g1v0007400.1
LjG1.1_chr3	PGSB	CDS	875544	875651	.	-	0	ID=LotjaGi3g1v0007400.1.CDS.1;Parent=LotjaGi3g1v0007400.1
LjG1.1_chr3	PGSB	exon	875843	875908	.	-	.	ID=LotjaGi3g1v0007400.1.exon.2;Parent=LotjaGi3g1v0007400.1
LjG1.1_chr3	PGSB	CDS	875843	875908	.	-	0	ID=LotjaGi3g1v0007400.1.CDS.2;Parent=LotjaGi3g1v0007400.1
LjG1.1_chr3	PGSB	exon	876002	876079	.	-	.	ID=LotjaGi3g1v0007400.1.exon.3;Parent=LotjaGi3g1v0007400.1
LjG1.1_chr3	PGSB	CDS	876002	876079	.	-	0	ID=LotjaGi3g1v0007400.1.CDS.3;Parent=LotjaGi3g1v0007400.1
LjG1.1_chr3	PGSB	exon	876576	876622	.	-	.	ID=LotjaGi3g1v0007400.1.exon.4;Parent=LotjaGi3g1v0007400.1
LjG1.1_chr3	PGSB	CDS	876576	876622	.	-	2	ID=LotjaGi3g1v0007400.1.CDS.4;Parent=LotjaGi3g1v0007400.1
LjG1.1_chr3	PGSB	exon	876750	876855	.	-	.	ID=LotjaGi3g1v0007400.1.exon.5;Parent=LotjaGi3g1v0007400.1
LjG1.1_chr3	PGSB	CDS	876750	876855	.	-	0	ID=LotjaGi3g1v0007400.1.CDS.5;Parent=LotjaGi3g1v0007400.1
LjG1.1_chr3	PGSB	exon	876950	877027	.	-	.	ID=LotjaGi3g1v0007400.1.exon.6;Parent=LotjaGi3g1v0007400.1
LjG1.1_chr3	PGSB	CDS	876950	877027	.	-	0	ID=LotjaGi3g1v0007400.1.CDS.6;Parent=LotjaGi3g1v0007400.1
LjG1.1_chr3	PGSB	exon	877755	877871	.	-	.	ID=LotjaGi3g1v0007400.1.exon.7;Parent=LotjaGi3g1v0007400.1
LjG1.1_chr3	PGSB	CDS	877755	877871	.	-	0	ID=LotjaGi3g1v0007400.1.CDS.7;Parent=LotjaGi3g1v0007400.1
LjG1.1_chr3	PGSB	exon	878997	879062	.	-	.	ID=LotjaGi3g1v0007400.1.exon.8;Parent=LotjaGi3g1v0007400.1
LjG1.1_chr3	PGSB	CDS	878997	879062	.	-	0	ID=LotjaGi3g1v0007400.1.CDS.8;Parent=LotjaGi3g1v0007400.1
LjG1.1_chr3	PGSB	exon	879157	879192	.	-	.	ID=LotjaGi3g1v0007400.1.exon.9;Parent=LotjaGi3g1v0007400.1
LjG1.1_chr3	PGSB	CDS	879157	879192	.	-	0	ID=LotjaGi3g1v0007400.1.CDS.9;Parent=LotjaGi3g1v0007400.1
LjG1.1_chr3	PGSB	CDS	879275	879331	.	-	0	ID=LotjaGi3g1v0007400.1.CDS.10;Parent=LotjaGi3g1v0007400.1
LjG1.1_chr3	PGSB	exon	879275	879427	.	-	.	ID=LotjaGi3g1v0007400.1.exon.10;Parent=LotjaGi3g1v0007400.1
LjG1.1_chr3	PGSB	five_prime_UTR	879332	879427	.	-	.	ID=LotjaGi3g1v0007400.1.five_prime_UTR.2;Parent=LotjaGi3g1v0007400.1
###
LjG1.1_chr3	PGSB	gene	881059	886920	.	+	.	ID=LotjaGi3g1v0007500
LjG1.1_chr3	PGSB	five_prime_UTR	881102	881253	.	+	.	ID=LotjaGi3g1v0007500.2.five_prime_UTR.1;Parent=LotjaGi3g1v0007500.2
LjG1.1_chr3	PGSB	exon	881102	881482	.	+	.	ID=LotjaGi3g1v0007500.2.exon.1;Parent=LotjaGi3g1v0007500.2
LjG1.1_chr3	PGSB	CDS	881254	881482	.	+	0	ID=LotjaGi3g1v0007500.2.CDS.1;Parent=LotjaGi3g1v0007500.2
LjG1.1_chr3	PGSB	exon	881697	881748	.	+	.	ID=LotjaGi3g1v0007500.2.exon.2;Parent=LotjaGi3g1v0007500.2
LjG1.1_chr3	PGSB	CDS	881697	881748	.	+	2	ID=LotjaGi3g1v0007500.2.CDS.2;Parent=LotjaGi3g1v0007500.2
LjG1.1_chr3	PGSB	exon	881915	881972	.	+	.	ID=LotjaGi3g1v0007500.2.exon.3;Parent=LotjaGi3g1v0007500.2
LjG1.1_chr3	PGSB	CDS	881915	881972	.	+	1	ID=LotjaGi3g1v0007500.2.CDS.3;Parent=LotjaGi3g1v0007500.2
LjG1.1_chr3	PGSB	exon	883415	883483	.	+	.	ID=LotjaGi3g1v0007500.2.exon.4;Parent=LotjaGi3g1v0007500.2
LjG1.1_chr3	PGSB	CDS	883415	883483	.	+	0	ID=LotjaGi3g1v0007500.2.CDS.4;Parent=LotjaGi3g1v0007500.2
LjG1.1_chr3	PGSB	exon	883561	883686	.	+	.	ID=LotjaGi3g1v0007500.2.exon.5;Parent=LotjaGi3g1v0007500.2
LjG1.1_chr3	PGSB	CDS	883561	883686	.	+	0	ID=LotjaGi3g1v0007500.2.CDS.5;Parent=LotjaGi3g1v0007500.2
LjG1.1_chr3	PGSB	exon	884128	884178	.	+	.	ID=LotjaGi3g1v0007500.2.exon.6;Parent=LotjaGi3g1v0007500.2
LjG1.1_chr3	PGSB	CDS	884128	884178	.	+	0	ID=LotjaGi3g1v0007500.2.CDS.6;Parent=LotjaGi3g1v0007500.2
LjG1.1_chr3	PGSB	exon	884764	884841	.	+	.	ID=LotjaGi3g1v0007500.2.exon.7;Parent=LotjaGi3g1v0007500.2
LjG1.1_chr3	PGSB	CDS	884764	884841	.	+	0	ID=LotjaGi3g1v0007500.2.CDS.7;Parent=LotjaGi3g1v0007500.2
LjG1.1_chr3	PGSB	exon	885080	885182	.	+	.	ID=LotjaGi3g1v0007500.2.exon.8;Parent=LotjaGi3g1v0007500.2
LjG1.1_chr3	PGSB	CDS	885080	885182	.	+	0	ID=LotjaGi3g1v0007500.2.CDS.8;Parent=LotjaGi3g1v0007500.2
LjG1.1_chr3	PGSB	exon	885966	886000	.	+	.	ID=LotjaGi3g1v0007500.2.exon.9;Parent=LotjaGi3g1v0007500.2
LjG1.1_chr3	PGSB	CDS	885966	886000	.	+	2	ID=LotjaGi3g1v0007500.2.CDS.9;Parent=LotjaGi3g1v0007500.2
LjG1.1_chr3	PGSB	CDS	886085	886426	.	+	0	ID=LotjaGi3g1v0007500.2.CDS.10;Parent=LotjaGi3g1v0007500.2
LjG1.1_chr3	PGSB	exon	886085	886920	.	+	.	ID=LotjaGi3g1v0007500.2.exon.10;Parent=LotjaGi3g1v0007500.2
LjG1.1_chr3	PGSB	three_prime_UTR	886427	886920	.	+	.	ID=LotjaGi3g1v0007500.2.three_prime_UTR.2;Parent=LotjaGi3g1v0007500.2
###
LjG1.1_chr3	PGSB	gene	889800	893129	.	-	.	ID=LotjaGi3g1v0007600
LjG1.1_chr3	PGSB	three_prime_UTR	889800	890097	.	-	.	ID=LotjaGi3g1v0007600.1.three_prime_UTR.1;Parent=LotjaGi3g1v0007600.1
LjG1.1_chr3	PGSB	exon	889800	892161	.	-	.	ID=LotjaGi3g1v0007600.1.exon.1;Parent=LotjaGi3g1v0007600.1
LjG1.1_chr3	PGSB	CDS	890098	892140	.	-	0	ID=LotjaGi3g1v0007600.1.CDS.1;Parent=LotjaGi3g1v0007600.1
LjG1.1_chr3	PGSB	five_prime_UTR	892141	892161	.	-	.	ID=LotjaGi3g1v0007600.1.five_prime_UTR.2;Parent=LotjaGi3g1v0007600.1
LjG1.1_chr3	PGSB	exon	893012	893129	.	-	.	ID=LotjaGi3g1v0007600.1.exon.2;Parent=LotjaGi3g1v0007600.1
LjG1.1_chr3	PGSB	five_prime_UTR	893012	893129	.	-	.	ID=LotjaGi3g1v0007600.1.five_prime_UTR.3;Parent=LotjaGi3g1v0007600.1
###
LjG1.1_chr3	PGSB	gene	894455	900304	.	+	.	ID=LotjaGi3g1v0007700
LjG1.1_chr3	PGSB	five_prime_UTR	894455	894639	.	+	.	ID=LotjaGi3g1v0007700.1.five_prime_UTR.1;Parent=LotjaGi3g1v0007700.1
LjG1.1_chr3	PGSB	exon	894455	894972	.	+	.	ID=LotjaGi3g1v0007700.1.exon.1;Parent=LotjaGi3g1v0007700.1
LjG1.1_chr3	PGSB	CDS	894640	894972	.	+	0	ID=LotjaGi3g1v0007700.1.CDS.1;Parent=LotjaGi3g1v0007700.1
LjG1.1_chr3	PGSB	exon	895342	895440	.	+	.	ID=LotjaGi3g1v0007700.1.exon.2;Parent=LotjaGi3g1v0007700.1
LjG1.1_chr3	PGSB	CDS	895342	895440	.	+	0	ID=LotjaGi3g1v0007700.1.CDS.2;Parent=LotjaGi3g1v0007700.1
LjG1.1_chr3	PGSB	exon	895540	895626	.	+	.	ID=LotjaGi3g1v0007700.1.exon.3;Parent=LotjaGi3g1v0007700.1
LjG1.1_chr3	PGSB	CDS	895540	895626	.	+	0	ID=LotjaGi3g1v0007700.1.CDS.3;Parent=LotjaGi3g1v0007700.1
LjG1.1_chr3	PGSB	exon	895813	895921	.	+	.	ID=LotjaGi3g1v0007700.1.exon.4;Parent=LotjaGi3g1v0007700.1
LjG1.1_chr3	PGSB	CDS	895813	895921	.	+	0	ID=LotjaGi3g1v0007700.1.CDS.4;Parent=LotjaGi3g1v0007700.1
LjG1.1_chr3	PGSB	exon	896070	896767	.	+	.	ID=LotjaGi3g1v0007700.1.exon.5;Parent=LotjaGi3g1v0007700.1
LjG1.1_chr3	PGSB	CDS	896070	896767	.	+	2	ID=LotjaGi3g1v0007700.1.CDS.5;Parent=LotjaGi3g1v0007700.1
LjG1.1_chr3	PGSB	exon	896973	897137	.	+	.	ID=LotjaGi3g1v0007700.1.exon.6;Parent=LotjaGi3g1v0007700.1
LjG1.1_chr3	PGSB	CDS	896973	897137	.	+	0	ID=LotjaGi3g1v0007700.1.CDS.6;Parent=LotjaGi3g1v0007700.1
LjG1.1_chr3	PGSB	exon	897221	897463	.	+	.	ID=LotjaGi3g1v0007700.1.exon.7;Parent=LotjaGi3g1v0007700.1
LjG1.1_chr3	PGSB	CDS	897221	897463	.	+	0	ID=LotjaGi3g1v0007700.1.CDS.7;Parent=LotjaGi3g1v0007700.1
LjG1.1_chr3	PGSB	exon	897757	897972	.	+	.	ID=LotjaGi3g1v0007700.1.exon.8;Parent=LotjaGi3g1v0007700.1
LjG1.1_chr3	PGSB	CDS	897757	897972	.	+	0	ID=LotjaGi3g1v0007700.1.CDS.8;Parent=LotjaGi3g1v0007700.1
LjG1.1_chr3	PGSB	CDS	898407	898676	.	+	0	ID=LotjaGi3g1v0007700.1.CDS.9;Parent=LotjaGi3g1v0007700.1
LjG1.1_chr3	PGSB	exon	898407	900304	.	+	.	ID=LotjaGi3g1v0007700.1.exon.9;Parent=LotjaGi3g1v0007700.1
LjG1.1_chr3	PGSB	three_prime_UTR	898677	900304	.	+	.	ID=LotjaGi3g1v0007700.1.three_prime_UTR.2;Parent=LotjaGi3g1v0007700.1
###
LjG1.1_chr3	PGSB	gene	894455	903940	.	-	.	ID=LotjaGi3g1v0007800
LjG1.1_chr3	PGSB	three_prime_UTR	899146	899350	.	-	.	ID=LotjaGi3g1v0007800.2.three_prime_UTR.1;Parent=LotjaGi3g1v0007800.2
LjG1.1_chr3	PGSB	exon	899146	899628	.	-	.	ID=LotjaGi3g1v0007800.2.exon.1;Parent=LotjaGi3g1v0007800.2
LjG1.1_chr3	PGSB	CDS	899351	899628	.	-	2	ID=LotjaGi3g1v0007800.2.CDS.1;Parent=LotjaGi3g1v0007800.2
LjG1.1_chr3	PGSB	exon	899740	899854	.	-	.	ID=LotjaGi3g1v0007800.2.exon.2;Parent=LotjaGi3g1v0007800.2
LjG1.1_chr3	PGSB	CDS	899740	899854	.	-	0	ID=LotjaGi3g1v0007800.2.CDS.2;Parent=LotjaGi3g1v0007800.2
LjG1.1_chr3	PGSB	exon	900144	900301	.	-	.	ID=LotjaGi3g1v0007800.2.exon.3;Parent=LotjaGi3g1v0007800.2
LjG1.1_chr3	PGSB	CDS	900144	900301	.	-	2	ID=LotjaGi3g1v0007800.2.CDS.3;Parent=LotjaGi3g1v0007800.2
LjG1.1_chr3	PGSB	exon	900416	900516	.	-	.	ID=LotjaGi3g1v0007800.2.exon.4;Parent=LotjaGi3g1v0007800.2
LjG1.1_chr3	PGSB	CDS	900416	900516	.	-	1	ID=LotjaGi3g1v0007800.2.CDS.4;Parent=LotjaGi3g1v0007800.2
LjG1.1_chr3	PGSB	exon	900846	900994	.	-	.	ID=LotjaGi3g1v0007800.2.exon.5;Parent=LotjaGi3g1v0007800.2
LjG1.1_chr3	PGSB	CDS	900846	900994	.	-	0	ID=LotjaGi3g1v0007800.2.CDS.5;Parent=LotjaGi3g1v0007800.2
LjG1.1_chr3	PGSB	exon	901086	901236	.	-	.	ID=LotjaGi3g1v0007800.2.exon.6;Parent=LotjaGi3g1v0007800.2
LjG1.1_chr3	PGSB	CDS	901086	901236	.	-	1	ID=LotjaGi3g1v0007800.2.CDS.6;Parent=LotjaGi3g1v0007800.2
LjG1.1_chr3	PGSB	exon	902527	902680	.	-	.	ID=LotjaGi3g1v0007800.2.exon.7;Parent=LotjaGi3g1v0007800.2
LjG1.1_chr3	PGSB	CDS	902527	902680	.	-	2	ID=LotjaGi3g1v0007800.2.CDS.7;Parent=LotjaGi3g1v0007800.2
LjG1.1_chr3	PGSB	exon	902936	903035	.	-	.	ID=LotjaGi3g1v0007800.2.exon.8;Parent=LotjaGi3g1v0007800.2
LjG1.1_chr3	PGSB	CDS	902936	903035	.	-	0	ID=LotjaGi3g1v0007800.2.CDS.8;Parent=LotjaGi3g1v0007800.2
LjG1.1_chr3	PGSB	CDS	903130	903360	.	-	0	ID=LotjaGi3g1v0007800.2.CDS.9;Parent=LotjaGi3g1v0007800.2
LjG1.1_chr3	PGSB	exon	903130	903370	.	-	.	ID=LotjaGi3g1v0007800.2.exon.9;Parent=LotjaGi3g1v0007800.2
LjG1.1_chr3	PGSB	five_prime_UTR	903361	903370	.	-	.	ID=LotjaGi3g1v0007800.2.five_prime_UTR.2;Parent=LotjaGi3g1v0007800.2
LjG1.1_chr3	PGSB	exon	903807	903940	.	-	.	ID=LotjaGi3g1v0007800.2.exon.10;Parent=LotjaGi3g1v0007800.2
LjG1.1_chr3	PGSB	five_prime_UTR	903807	903940	.	-	.	ID=LotjaGi3g1v0007800.2.five_prime_UTR.3;Parent=LotjaGi3g1v0007800.2
###
LjG1.1_chr3	PGSB	gene	907000	907840	.	+	.	ID=LotjaGi3g1v0007900
LjG1.1_chr3	PGSB	five_prime_UTR	907000	907151	.	+	.	ID=LotjaGi3g1v0007900.1.five_prime_UTR.1;Parent=LotjaGi3g1v0007900.1
LjG1.1_chr3	PGSB	exon	907000	907343	.	+	.	ID=LotjaGi3g1v0007900.1.exon.1;Parent=LotjaGi3g1v0007900.1
LjG1.1_chr3	PGSB	CDS	907152	907343	.	+	0	ID=LotjaGi3g1v0007900.1.CDS.1;Parent=LotjaGi3g1v0007900.1
LjG1.1_chr3	PGSB	CDS	907454	907642	.	+	0	ID=LotjaGi3g1v0007900.1.CDS.2;Parent=LotjaGi3g1v0007900.1
LjG1.1_chr3	PGSB	exon	907454	907840	.	+	.	ID=LotjaGi3g1v0007900.1.exon.2;Parent=LotjaGi3g1v0007900.1
LjG1.1_chr3	PGSB	three_prime_UTR	907643	907840	.	+	.	ID=LotjaGi3g1v0007900.1.three_prime_UTR.2;Parent=LotjaGi3g1v0007900.1
###
LjG1.1_chr3	PGSB	gene	907883	914459	.	-	.	ID=LotjaGi3g1v0008000
LjG1.1_chr3	PGSB	three_prime_UTR	907883	908451	.	-	.	ID=LotjaGi3g1v0008000.1.three_prime_UTR.1;Parent=LotjaGi3g1v0008000.1
LjG1.1_chr3	PGSB	exon	907883	908497	.	-	.	ID=LotjaGi3g1v0008000.1.exon.1;Parent=LotjaGi3g1v0008000.1
LjG1.1_chr3	PGSB	CDS	908452	908497	.	-	1	ID=LotjaGi3g1v0008000.1.CDS.1;Parent=LotjaGi3g1v0008000.1
LjG1.1_chr3	PGSB	exon	908995	909106	.	-	.	ID=LotjaGi3g1v0008000.1.exon.2;Parent=LotjaGi3g1v0008000.1
LjG1.1_chr3	PGSB	CDS	908995	909106	.	-	2	ID=LotjaGi3g1v0008000.1.CDS.2;Parent=LotjaGi3g1v0008000.1
LjG1.1_chr3	PGSB	exon	909321	909412	.	-	.	ID=LotjaGi3g1v0008000.1.exon.3;Parent=LotjaGi3g1v0008000.1
LjG1.1_chr3	PGSB	CDS	909321	909412	.	-	1	ID=LotjaGi3g1v0008000.1.CDS.3;Parent=LotjaGi3g1v0008000.1
LjG1.1_chr3	PGSB	exon	909525	909685	.	-	.	ID=LotjaGi3g1v0008000.1.exon.4;Parent=LotjaGi3g1v0008000.1
LjG1.1_chr3	PGSB	CDS	909525	909685	.	-	0	ID=LotjaGi3g1v0008000.1.CDS.4;Parent=LotjaGi3g1v0008000.1
LjG1.1_chr3	PGSB	exon	910260	910389	.	-	.	ID=LotjaGi3g1v0008000.1.exon.5;Parent=LotjaGi3g1v0008000.1
LjG1.1_chr3	PGSB	CDS	910260	910389	.	-	1	ID=LotjaGi3g1v0008000.1.CDS.5;Parent=LotjaGi3g1v0008000.1
LjG1.1_chr3	PGSB	exon	910888	911063	.	-	.	ID=LotjaGi3g1v0008000.1.exon.6;Parent=LotjaGi3g1v0008000.1
LjG1.1_chr3	PGSB	CDS	910888	911063	.	-	0	ID=LotjaGi3g1v0008000.1.CDS.6;Parent=LotjaGi3g1v0008000.1
LjG1.1_chr3	PGSB	exon	911895	912090	.	-	.	ID=LotjaGi3g1v0008000.1.exon.7;Parent=LotjaGi3g1v0008000.1
LjG1.1_chr3	PGSB	CDS	911895	912090	.	-	1	ID=LotjaGi3g1v0008000.1.CDS.7;Parent=LotjaGi3g1v0008000.1
LjG1.1_chr3	PGSB	exon	913161	913282	.	-	.	ID=LotjaGi3g1v0008000.1.exon.8;Parent=LotjaGi3g1v0008000.1
LjG1.1_chr3	PGSB	CDS	913161	913282	.	-	0	ID=LotjaGi3g1v0008000.1.CDS.8;Parent=LotjaGi3g1v0008000.1
LjG1.1_chr3	PGSB	exon	913543	913635	.	-	.	ID=LotjaGi3g1v0008000.1.exon.9;Parent=LotjaGi3g1v0008000.1
LjG1.1_chr3	PGSB	CDS	913543	913635	.	-	0	ID=LotjaGi3g1v0008000.1.CDS.9;Parent=LotjaGi3g1v0008000.1
LjG1.1_chr3	PGSB	exon	913746	913814	.	-	.	ID=LotjaGi3g1v0008000.1.exon.10;Parent=LotjaGi3g1v0008000.1
LjG1.1_chr3	PGSB	CDS	913746	913814	.	-	0	ID=LotjaGi3g1v0008000.1.CDS.10;Parent=LotjaGi3g1v0008000.1
LjG1.1_chr3	PGSB	CDS	913945	914238	.	-	0	ID=LotjaGi3g1v0008000.1.CDS.11;Parent=LotjaGi3g1v0008000.1
LjG1.1_chr3	PGSB	exon	913945	914459	.	-	.	ID=LotjaGi3g1v0008000.1.exon.11;Parent=LotjaGi3g1v0008000.1
LjG1.1_chr3	PGSB	five_prime_UTR	914239	914459	.	-	.	ID=LotjaGi3g1v0008000.1.five_prime_UTR.2;Parent=LotjaGi3g1v0008000.1
###
LjG1.1_chr3	PGSB	gene	915180	918381	.	-	.	ID=LotjaGi3g1v0008100
LjG1.1_chr3	PGSB	three_prime_UTR	915180	915853	.	-	.	ID=LotjaGi3g1v0008100.1.three_prime_UTR.1;Parent=LotjaGi3g1v0008100.1
LjG1.1_chr3	PGSB	exon	915180	915940	.	-	.	ID=LotjaGi3g1v0008100.1.exon.1;Parent=LotjaGi3g1v0008100.1
LjG1.1_chr3	PGSB	CDS	915854	915940	.	-	0	ID=LotjaGi3g1v0008100.1.CDS.1;Parent=LotjaGi3g1v0008100.1
LjG1.1_chr3	PGSB	exon	916690	916863	.	-	.	ID=LotjaGi3g1v0008100.1.exon.2;Parent=LotjaGi3g1v0008100.1
LjG1.1_chr3	PGSB	CDS	916690	916863	.	-	0	ID=LotjaGi3g1v0008100.1.CDS.2;Parent=LotjaGi3g1v0008100.1
LjG1.1_chr3	PGSB	exon	917196	917443	.	-	.	ID=LotjaGi3g1v0008100.1.exon.3;Parent=LotjaGi3g1v0008100.1
LjG1.1_chr3	PGSB	CDS	917196	917443	.	-	2	ID=LotjaGi3g1v0008100.1.CDS.3;Parent=LotjaGi3g1v0008100.1
LjG1.1_chr3	PGSB	exon	917645	917777	.	-	.	ID=LotjaGi3g1v0008100.1.exon.4;Parent=LotjaGi3g1v0008100.1
LjG1.1_chr3	PGSB	CDS	917645	917777	.	-	0	ID=LotjaGi3g1v0008100.1.CDS.4;Parent=LotjaGi3g1v0008100.1
LjG1.1_chr3	PGSB	CDS	917899	918078	.	-	0	ID=LotjaGi3g1v0008100.1.CDS.5;Parent=LotjaGi3g1v0008100.1
LjG1.1_chr3	PGSB	exon	917899	918381	.	-	.	ID=LotjaGi3g1v0008100.1.exon.5;Parent=LotjaGi3g1v0008100.1
LjG1.1_chr3	PGSB	five_prime_UTR	918079	918381	.	-	.	ID=LotjaGi3g1v0008100.1.five_prime_UTR.2;Parent=LotjaGi3g1v0008100.1
###
LjG1.1_chr3	PGSB	gene	920193	932690	.	+	.	ID=LotjaGi3g1v0008200
LjG1.1_chr3	PGSB	five_prime_UTR	920193	920434	.	+	.	ID=LotjaGi3g1v0008200.1.five_prime_UTR.1;Parent=LotjaGi3g1v0008200.1
LjG1.1_chr3	PGSB	exon	920193	920700	.	+	.	ID=LotjaGi3g1v0008200.1.exon.1;Parent=LotjaGi3g1v0008200.1
LjG1.1_chr3	PGSB	CDS	920435	920700	.	+	0	ID=LotjaGi3g1v0008200.1.CDS.1;Parent=LotjaGi3g1v0008200.1
LjG1.1_chr3	PGSB	exon	921235	921358	.	+	.	ID=LotjaGi3g1v0008200.1.exon.2;Parent=LotjaGi3g1v0008200.1
LjG1.1_chr3	PGSB	CDS	921235	921358	.	+	1	ID=LotjaGi3g1v0008200.1.CDS.2;Parent=LotjaGi3g1v0008200.1
LjG1.1_chr3	PGSB	exon	921484	921576	.	+	.	ID=LotjaGi3g1v0008200.1.exon.3;Parent=LotjaGi3g1v0008200.1
LjG1.1_chr3	PGSB	CDS	921484	921576	.	+	0	ID=LotjaGi3g1v0008200.1.CDS.3;Parent=LotjaGi3g1v0008200.1
LjG1.1_chr3	PGSB	exon	921685	922075	.	+	.	ID=LotjaGi3g1v0008200.1.exon.4;Parent=LotjaGi3g1v0008200.1
LjG1.1_chr3	PGSB	CDS	921685	922075	.	+	0	ID=LotjaGi3g1v0008200.1.CDS.4;Parent=LotjaGi3g1v0008200.1
LjG1.1_chr3	PGSB	exon	922519	923005	.	+	.	ID=LotjaGi3g1v0008200.1.exon.5;Parent=LotjaGi3g1v0008200.1
LjG1.1_chr3	PGSB	CDS	922519	923005	.	+	2	ID=LotjaGi3g1v0008200.1.CDS.5;Parent=LotjaGi3g1v0008200.1
LjG1.1_chr3	PGSB	exon	923121	923911	.	+	.	ID=LotjaGi3g1v0008200.1.exon.6;Parent=LotjaGi3g1v0008200.1
LjG1.1_chr3	PGSB	CDS	923121	923911	.	+	1	ID=LotjaGi3g1v0008200.1.CDS.6;Parent=LotjaGi3g1v0008200.1
LjG1.1_chr3	PGSB	exon	924039	924124	.	+	.	ID=LotjaGi3g1v0008200.1.exon.7;Parent=LotjaGi3g1v0008200.1
LjG1.1_chr3	PGSB	CDS	924039	924124	.	+	2	ID=LotjaGi3g1v0008200.1.CDS.7;Parent=LotjaGi3g1v0008200.1
LjG1.1_chr3	PGSB	exon	924447	924629	.	+	.	ID=LotjaGi3g1v0008200.1.exon.8;Parent=LotjaGi3g1v0008200.1
LjG1.1_chr3	PGSB	CDS	924447	924629	.	+	0	ID=LotjaGi3g1v0008200.1.CDS.8;Parent=LotjaGi3g1v0008200.1
LjG1.1_chr3	PGSB	exon	924757	925071	.	+	.	ID=LotjaGi3g1v0008200.1.exon.9;Parent=LotjaGi3g1v0008200.1
LjG1.1_chr3	PGSB	CDS	924757	925071	.	+	0	ID=LotjaGi3g1v0008200.1.CDS.9;Parent=LotjaGi3g1v0008200.1
LjG1.1_chr3	PGSB	exon	925163	925467	.	+	.	ID=LotjaGi3g1v0008200.1.exon.10;Parent=LotjaGi3g1v0008200.1
LjG1.1_chr3	PGSB	CDS	925163	925467	.	+	0	ID=LotjaGi3g1v0008200.1.CDS.10;Parent=LotjaGi3g1v0008200.1
LjG1.1_chr3	PGSB	exon	925550	926004	.	+	.	ID=LotjaGi3g1v0008200.1.exon.11;Parent=LotjaGi3g1v0008200.1
LjG1.1_chr3	PGSB	CDS	925550	926004	.	+	1	ID=LotjaGi3g1v0008200.1.CDS.11;Parent=LotjaGi3g1v0008200.1
LjG1.1_chr3	PGSB	exon	926107	926233	.	+	.	ID=LotjaGi3g1v0008200.1.exon.12;Parent=LotjaGi3g1v0008200.1
LjG1.1_chr3	PGSB	CDS	926107	926233	.	+	2	ID=LotjaGi3g1v0008200.1.CDS.12;Parent=LotjaGi3g1v0008200.1
LjG1.1_chr3	PGSB	exon	926573	926814	.	+	.	ID=LotjaGi3g1v0008200.1.exon.13;Parent=LotjaGi3g1v0008200.1
LjG1.1_chr3	PGSB	CDS	926573	926814	.	+	1	ID=LotjaGi3g1v0008200.1.CDS.13;Parent=LotjaGi3g1v0008200.1
LjG1.1_chr3	PGSB	exon	926896	927019	.	+	.	ID=LotjaGi3g1v0008200.1.exon.14;Parent=LotjaGi3g1v0008200.1
LjG1.1_chr3	PGSB	CDS	926896	927019	.	+	2	ID=LotjaGi3g1v0008200.1.CDS.14;Parent=LotjaGi3g1v0008200.1
LjG1.1_chr3	PGSB	exon	927105	927294	.	+	.	ID=LotjaGi3g1v0008200.1.exon.15;Parent=LotjaGi3g1v0008200.1
LjG1.1_chr3	PGSB	CDS	927105	927294	.	+	1	ID=LotjaGi3g1v0008200.1.CDS.15;Parent=LotjaGi3g1v0008200.1
LjG1.1_chr3	PGSB	exon	927474	927581	.	+	.	ID=LotjaGi3g1v0008200.1.exon.16;Parent=LotjaGi3g1v0008200.1
LjG1.1_chr3	PGSB	CDS	927474	927581	.	+	0	ID=LotjaGi3g1v0008200.1.CDS.16;Parent=LotjaGi3g1v0008200.1
LjG1.1_chr3	PGSB	exon	927718	927971	.	+	.	ID=LotjaGi3g1v0008200.1.exon.17;Parent=LotjaGi3g1v0008200.1
LjG1.1_chr3	PGSB	CDS	927718	927971	.	+	0	ID=LotjaGi3g1v0008200.1.CDS.17;Parent=LotjaGi3g1v0008200.1
LjG1.1_chr3	PGSB	exon	928373	928989	.	+	.	ID=LotjaGi3g1v0008200.1.exon.18;Parent=LotjaGi3g1v0008200.1
LjG1.1_chr3	PGSB	CDS	928373	928989	.	+	1	ID=LotjaGi3g1v0008200.1.CDS.18;Parent=LotjaGi3g1v0008200.1
LjG1.1_chr3	PGSB	exon	929067	929173	.	+	.	ID=LotjaGi3g1v0008200.1.exon.19;Parent=LotjaGi3g1v0008200.1
LjG1.1_chr3	PGSB	CDS	929067	929173	.	+	2	ID=LotjaGi3g1v0008200.1.CDS.19;Parent=LotjaGi3g1v0008200.1
LjG1.1_chr3	PGSB	exon	929398	929652	.	+	.	ID=LotjaGi3g1v0008200.1.exon.20;Parent=LotjaGi3g1v0008200.1
LjG1.1_chr3	PGSB	CDS	929398	929652	.	+	0	ID=LotjaGi3g1v0008200.1.CDS.20;Parent=LotjaGi3g1v0008200.1
LjG1.1_chr3	PGSB	exon	929733	930206	.	+	.	ID=LotjaGi3g1v0008200.1.exon.21;Parent=LotjaGi3g1v0008200.1
LjG1.1_chr3	PGSB	CDS	929733	930206	.	+	0	ID=LotjaGi3g1v0008200.1.CDS.21;Parent=LotjaGi3g1v0008200.1
LjG1.1_chr3	PGSB	exon	930357	930518	.	+	.	ID=LotjaGi3g1v0008200.1.exon.22;Parent=LotjaGi3g1v0008200.1
LjG1.1_chr3	PGSB	CDS	930357	930518	.	+	0	ID=LotjaGi3g1v0008200.1.CDS.22;Parent=LotjaGi3g1v0008200.1
LjG1.1_chr3	PGSB	exon	930630	930827	.	+	.	ID=LotjaGi3g1v0008200.1.exon.23;Parent=LotjaGi3g1v0008200.1
LjG1.1_chr3	PGSB	CDS	930630	930827	.	+	0	ID=LotjaGi3g1v0008200.1.CDS.23;Parent=LotjaGi3g1v0008200.1
LjG1.1_chr3	PGSB	exon	930911	931189	.	+	.	ID=LotjaGi3g1v0008200.1.exon.24;Parent=LotjaGi3g1v0008200.1
LjG1.1_chr3	PGSB	CDS	930911	931189	.	+	0	ID=LotjaGi3g1v0008200.1.CDS.24;Parent=LotjaGi3g1v0008200.1
LjG1.1_chr3	PGSB	exon	931369	931611	.	+	.	ID=LotjaGi3g1v0008200.1.exon.25;Parent=LotjaGi3g1v0008200.1
LjG1.1_chr3	PGSB	CDS	931369	931611	.	+	0	ID=LotjaGi3g1v0008200.1.CDS.25;Parent=LotjaGi3g1v0008200.1
LjG1.1_chr3	PGSB	CDS	931815	932012	.	+	0	ID=LotjaGi3g1v0008200.1.CDS.26;Parent=LotjaGi3g1v0008200.1
LjG1.1_chr3	PGSB	exon	931815	932690	.	+	.	ID=LotjaGi3g1v0008200.1.exon.26;Parent=LotjaGi3g1v0008200.1
LjG1.1_chr3	PGSB	three_prime_UTR	932013	932690	.	+	.	ID=LotjaGi3g1v0008200.1.three_prime_UTR.2;Parent=LotjaGi3g1v0008200.1
###
LjG1.1_chr3	PGSB	gene	933627	937550	.	-	.	ID=LotjaGi3g1v0008300
LjG1.1_chr3	PGSB	three_prime_UTR	933627	934055	.	-	.	ID=LotjaGi3g1v0008300.1.three_prime_UTR.1;Parent=LotjaGi3g1v0008300.1
LjG1.1_chr3	PGSB	exon	933627	934701	.	-	.	ID=LotjaGi3g1v0008300.1.exon.1;Parent=LotjaGi3g1v0008300.1
LjG1.1_chr3	PGSB	CDS	934056	934701	.	-	1	ID=LotjaGi3g1v0008300.1.CDS.1;Parent=LotjaGi3g1v0008300.1
LjG1.1_chr3	PGSB	exon	934785	935047	.	-	.	ID=LotjaGi3g1v0008300.1.exon.2;Parent=LotjaGi3g1v0008300.1
LjG1.1_chr3	PGSB	CDS	934785	935047	.	-	0	ID=LotjaGi3g1v0008300.1.CDS.2;Parent=LotjaGi3g1v0008300.1
LjG1.1_chr3	PGSB	exon	936416	936563	.	-	.	ID=LotjaGi3g1v0008300.1.exon.3;Parent=LotjaGi3g1v0008300.1
LjG1.1_chr3	PGSB	CDS	936416	936563	.	-	1	ID=LotjaGi3g1v0008300.1.CDS.3;Parent=LotjaGi3g1v0008300.1
LjG1.1_chr3	PGSB	CDS	936993	937036	.	-	0	ID=LotjaGi3g1v0008300.1.CDS.4;Parent=LotjaGi3g1v0008300.1
LjG1.1_chr3	PGSB	exon	936993	937550	.	-	.	ID=LotjaGi3g1v0008300.1.exon.4;Parent=LotjaGi3g1v0008300.1
LjG1.1_chr3	PGSB	five_prime_UTR	937037	937550	.	-	.	ID=LotjaGi3g1v0008300.1.five_prime_UTR.2;Parent=LotjaGi3g1v0008300.1
###
LjG1.1_chr3	PGSB	gene	961178	962740	.	-	.	ID=LotjaGi3g1v0008400
LjG1.1_chr3	PGSB	three_prime_UTR	961178	961256	.	-	.	ID=LotjaGi3g1v0008400.1.three_prime_UTR.1;Parent=LotjaGi3g1v0008400.1
LjG1.1_chr3	PGSB	exon	961178	962740	.	-	.	ID=LotjaGi3g1v0008400.1.exon.1;Parent=LotjaGi3g1v0008400.1
LjG1.1_chr3	PGSB	CDS	961257	962735	.	-	0	ID=LotjaGi3g1v0008400.1.CDS.1;Parent=LotjaGi3g1v0008400.1
LjG1.1_chr3	PGSB	five_prime_UTR	962736	962740	.	-	.	ID=LotjaGi3g1v0008400.1.five_prime_UTR.2;Parent=LotjaGi3g1v0008400.1
###
LjG1.1_chr3	PGSB	gene	963975	968665	.	+	.	ID=LotjaGi3g1v0008500
LjG1.1_chr3	PGSB	five_prime_UTR	963975	964186	.	+	.	ID=LotjaGi3g1v0008500.1.five_prime_UTR.1;Parent=LotjaGi3g1v0008500.1
LjG1.1_chr3	PGSB	exon	963975	964351	.	+	.	ID=LotjaGi3g1v0008500.1.exon.1;Parent=LotjaGi3g1v0008500.1
LjG1.1_chr3	PGSB	CDS	964187	964351	.	+	0	ID=LotjaGi3g1v0008500.1.CDS.1;Parent=LotjaGi3g1v0008500.1
LjG1.1_chr3	PGSB	exon	964620	965002	.	+	.	ID=LotjaGi3g1v0008500.1.exon.2;Parent=LotjaGi3g1v0008500.1
LjG1.1_chr3	PGSB	CDS	964620	965002	.	+	0	ID=LotjaGi3g1v0008500.1.CDS.2;Parent=LotjaGi3g1v0008500.1
LjG1.1_chr3	PGSB	exon	966897	967251	.	+	.	ID=LotjaGi3g1v0008500.1.exon.3;Parent=LotjaGi3g1v0008500.1
LjG1.1_chr3	PGSB	CDS	966897	967251	.	+	1	ID=LotjaGi3g1v0008500.1.CDS.3;Parent=LotjaGi3g1v0008500.1
LjG1.1_chr3	PGSB	CDS	968038	968397	.	+	0	ID=LotjaGi3g1v0008500.1.CDS.4;Parent=LotjaGi3g1v0008500.1
LjG1.1_chr3	PGSB	exon	968038	968665	.	+	.	ID=LotjaGi3g1v0008500.1.exon.4;Parent=LotjaGi3g1v0008500.1
LjG1.1_chr3	PGSB	three_prime_UTR	968398	968665	.	+	.	ID=LotjaGi3g1v0008500.1.three_prime_UTR.2;Parent=LotjaGi3g1v0008500.1
###
LjG1.1_chr3	PGSB	gene	979448	980776	.	+	.	ID=LotjaGi3g1v0008600
LjG1.1_chr3	PGSB	five_prime_UTR	979448	979657	.	+	.	ID=LotjaGi3g1v0008600.1.five_prime_UTR.1;Parent=LotjaGi3g1v0008600.1
LjG1.1_chr3	PGSB	exon	979448	979821	.	+	.	ID=LotjaGi3g1v0008600.1.exon.1;Parent=LotjaGi3g1v0008600.1
LjG1.1_chr3	PGSB	CDS	979658	979821	.	+	0	ID=LotjaGi3g1v0008600.1.CDS.1;Parent=LotjaGi3g1v0008600.1
LjG1.1_chr3	PGSB	exon	979911	980054	.	+	.	ID=LotjaGi3g1v0008600.1.exon.2;Parent=LotjaGi3g1v0008600.1
LjG1.1_chr3	PGSB	CDS	979911	980054	.	+	1	ID=LotjaGi3g1v0008600.1.CDS.2;Parent=LotjaGi3g1v0008600.1
LjG1.1_chr3	PGSB	exon	980419	980491	.	+	.	ID=LotjaGi3g1v0008600.1.exon.3;Parent=LotjaGi3g1v0008600.1
LjG1.1_chr3	PGSB	CDS	980419	980491	.	+	1	ID=LotjaGi3g1v0008600.1.CDS.3;Parent=LotjaGi3g1v0008600.1
LjG1.1_chr3	PGSB	CDS	980588	980647	.	+	0	ID=LotjaGi3g1v0008600.1.CDS.4;Parent=LotjaGi3g1v0008600.1
LjG1.1_chr3	PGSB	exon	980588	980776	.	+	.	ID=LotjaGi3g1v0008600.1.exon.4;Parent=LotjaGi3g1v0008600.1
LjG1.1_chr3	PGSB	three_prime_UTR	980648	980776	.	+	.	ID=LotjaGi3g1v0008600.1.three_prime_UTR.2;Parent=LotjaGi3g1v0008600.1
###
LjG1.1_chr3	PGSB	gene	1002774	1005290	.	+	.	ID=LotjaGi3g1v0008700
LjG1.1_chr3	PGSB	five_prime_UTR	1002774	1002958	.	+	.	ID=LotjaGi3g1v0008700.1.five_prime_UTR.1;Parent=LotjaGi3g1v0008700.1
LjG1.1_chr3	PGSB	exon	1002774	1003225	.	+	.	ID=LotjaGi3g1v0008700.1.exon.1;Parent=LotjaGi3g1v0008700.1
LjG1.1_chr3	PGSB	CDS	1002959	1003225	.	+	0	ID=LotjaGi3g1v0008700.1.CDS.1;Parent=LotjaGi3g1v0008700.1
LjG1.1_chr3	PGSB	CDS	1004173	1004589	.	+	0	ID=LotjaGi3g1v0008700.1.CDS.2;Parent=LotjaGi3g1v0008700.1
```
