## Supplemental Data 1 for "Insights into the evolution of symbiosis gene copy number and distribution from a chromosome-scale *Lotus japonicus* Gifu genome sequence": LjGifu1.2_genes_longest_tr.gff3 (part 20 of 43)

```
LjG1.1_chr3	PGSB	exon	8229613	8229739	.	+	.	ID=LotjaGi3g1v0074900.1.exon.2;Parent=LotjaGi3g1v0074900.1
LjG1.1_chr3	PGSB	CDS	8229613	8229739	.	+	2	ID=LotjaGi3g1v0074900.1.CDS.2;Parent=LotjaGi3g1v0074900.1
LjG1.1_chr3	PGSB	exon	8229856	8229928	.	+	.	ID=LotjaGi3g1v0074900.1.exon.3;Parent=LotjaGi3g1v0074900.1
LjG1.1_chr3	PGSB	CDS	8229856	8229928	.	+	1	ID=LotjaGi3g1v0074900.1.CDS.3;Parent=LotjaGi3g1v0074900.1
LjG1.1_chr3	PGSB	CDS	8231396	8231671	.	+	0	ID=LotjaGi3g1v0074900.1.CDS.4;Parent=LotjaGi3g1v0074900.1
LjG1.1_chr3	PGSB	exon	8231396	8232276	.	+	.	ID=LotjaGi3g1v0074900.1.exon.4;Parent=LotjaGi3g1v0074900.1
LjG1.1_chr3	PGSB	three_prime_UTR	8231672	8232276	.	+	.	ID=LotjaGi3g1v0074900.1.three_prime_UTR.2;Parent=LotjaGi3g1v0074900.1
###
LjG1.1_chr3	PGSB	gene	8232880	8236569	.	+	.	ID=LotjaGi3g1v0075000
LjG1.1_chr3	PGSB	five_prime_UTR	8232880	8233048	.	+	.	ID=LotjaGi3g1v0075000.1.five_prime_UTR.1;Parent=LotjaGi3g1v0075000.1
LjG1.1_chr3	PGSB	exon	8232880	8233162	.	+	.	ID=LotjaGi3g1v0075000.1.exon.1;Parent=LotjaGi3g1v0075000.1
LjG1.1_chr3	PGSB	CDS	8233049	8233162	.	+	0	ID=LotjaGi3g1v0075000.1.CDS.1;Parent=LotjaGi3g1v0075000.1
LjG1.1_chr3	PGSB	exon	8233255	8233304	.	+	.	ID=LotjaGi3g1v0075000.1.exon.2;Parent=LotjaGi3g1v0075000.1
LjG1.1_chr3	PGSB	CDS	8233255	8233304	.	+	0	ID=LotjaGi3g1v0075000.1.CDS.2;Parent=LotjaGi3g1v0075000.1
LjG1.1_chr3	PGSB	exon	8233948	8234053	.	+	.	ID=LotjaGi3g1v0075000.1.exon.3;Parent=LotjaGi3g1v0075000.1
LjG1.1_chr3	PGSB	CDS	8233948	8234053	.	+	1	ID=LotjaGi3g1v0075000.1.CDS.3;Parent=LotjaGi3g1v0075000.1
LjG1.1_chr3	PGSB	exon	8234165	8234223	.	+	.	ID=LotjaGi3g1v0075000.1.exon.4;Parent=LotjaGi3g1v0075000.1
LjG1.1_chr3	PGSB	CDS	8234165	8234223	.	+	0	ID=LotjaGi3g1v0075000.1.CDS.4;Parent=LotjaGi3g1v0075000.1
LjG1.1_chr3	PGSB	CDS	8236097	8236148	.	+	1	ID=LotjaGi3g1v0075000.1.CDS.5;Parent=LotjaGi3g1v0075000.1
LjG1.1_chr3	PGSB	exon	8236097	8236569	.	+	.	ID=LotjaGi3g1v0075000.1.exon.5;Parent=LotjaGi3g1v0075000.1
LjG1.1_chr3	PGSB	three_prime_UTR	8236149	8236569	.	+	.	ID=LotjaGi3g1v0075000.1.three_prime_UTR.2;Parent=LotjaGi3g1v0075000.1
###
LjG1.1_chr3	PGSB	gene	8237245	8259265	.	+	.	ID=LotjaGi3g1v0075100
LjG1.1_chr3	PGSB	five_prime_UTR	8237245	8237497	.	+	.	ID=LotjaGi3g1v0075100.1.five_prime_UTR.1;Parent=LotjaGi3g1v0075100.1
LjG1.1_chr3	PGSB	exon	8237245	8237724	.	+	.	ID=LotjaGi3g1v0075100.1.exon.1;Parent=LotjaGi3g1v0075100.1
LjG1.1_chr3	PGSB	CDS	8237498	8237724	.	+	0	ID=LotjaGi3g1v0075100.1.CDS.1;Parent=LotjaGi3g1v0075100.1
LjG1.1_chr3	PGSB	exon	8237934	8238052	.	+	.	ID=LotjaGi3g1v0075100.1.exon.2;Parent=LotjaGi3g1v0075100.1
LjG1.1_chr3	PGSB	CDS	8237934	8238052	.	+	1	ID=LotjaGi3g1v0075100.1.CDS.2;Parent=LotjaGi3g1v0075100.1
LjG1.1_chr3	PGSB	exon	8238164	8238285	.	+	.	ID=LotjaGi3g1v0075100.1.exon.3;Parent=LotjaGi3g1v0075100.1
LjG1.1_chr3	PGSB	CDS	8238164	8238285	.	+	2	ID=LotjaGi3g1v0075100.1.CDS.3;Parent=LotjaGi3g1v0075100.1
LjG1.1_chr3	PGSB	exon	8239022	8239201	.	+	.	ID=LotjaGi3g1v0075100.1.exon.4;Parent=LotjaGi3g1v0075100.1
LjG1.1_chr3	PGSB	CDS	8239022	8239201	.	+	0	ID=LotjaGi3g1v0075100.1.CDS.4;Parent=LotjaGi3g1v0075100.1
LjG1.1_chr3	PGSB	exon	8239510	8239628	.	+	.	ID=LotjaGi3g1v0075100.1.exon.5;Parent=LotjaGi3g1v0075100.1
LjG1.1_chr3	PGSB	CDS	8239510	8239628	.	+	0	ID=LotjaGi3g1v0075100.1.CDS.5;Parent=LotjaGi3g1v0075100.1
LjG1.1_chr3	PGSB	exon	8239712	8239760	.	+	.	ID=LotjaGi3g1v0075100.1.exon.6;Parent=LotjaGi3g1v0075100.1
LjG1.1_chr3	PGSB	CDS	8239712	8239760	.	+	1	ID=LotjaGi3g1v0075100.1.CDS.6;Parent=LotjaGi3g1v0075100.1
LjG1.1_chr3	PGSB	exon	8242305	8242406	.	+	.	ID=LotjaGi3g1v0075100.1.exon.7;Parent=LotjaGi3g1v0075100.1
LjG1.1_chr3	PGSB	CDS	8242305	8242406	.	+	0	ID=LotjaGi3g1v0075100.1.CDS.7;Parent=LotjaGi3g1v0075100.1
LjG1.1_chr3	PGSB	exon	8242564	8242666	.	+	.	ID=LotjaGi3g1v0075100.1.exon.8;Parent=LotjaGi3g1v0075100.1
LjG1.1_chr3	PGSB	CDS	8242564	8242666	.	+	0	ID=LotjaGi3g1v0075100.1.CDS.8;Parent=LotjaGi3g1v0075100.1
LjG1.1_chr3	PGSB	exon	8242825	8242888	.	+	.	ID=LotjaGi3g1v0075100.1.exon.9;Parent=LotjaGi3g1v0075100.1
LjG1.1_chr3	PGSB	CDS	8242825	8242888	.	+	2	ID=LotjaGi3g1v0075100.1.CDS.9;Parent=LotjaGi3g1v0075100.1
LjG1.1_chr3	PGSB	exon	8243404	8243518	.	+	.	ID=LotjaGi3g1v0075100.1.exon.10;Parent=LotjaGi3g1v0075100.1
LjG1.1_chr3	PGSB	CDS	8243404	8243518	.	+	1	ID=LotjaGi3g1v0075100.1.CDS.10;Parent=LotjaGi3g1v0075100.1
LjG1.1_chr3	PGSB	exon	8243679	8243779	.	+	.	ID=LotjaGi3g1v0075100.1.exon.11;Parent=LotjaGi3g1v0075100.1
LjG1.1_chr3	PGSB	CDS	8243679	8243779	.	+	0	ID=LotjaGi3g1v0075100.1.CDS.11;Parent=LotjaGi3g1v0075100.1
LjG1.1_chr3	PGSB	exon	8244489	8244645	.	+	.	ID=LotjaGi3g1v0075100.1.exon.12;Parent=LotjaGi3g1v0075100.1
LjG1.1_chr3	PGSB	CDS	8244489	8244645	.	+	1	ID=LotjaGi3g1v0075100.1.CDS.12;Parent=LotjaGi3g1v0075100.1
LjG1.1_chr3	PGSB	CDS	8245070	8245294	.	+	0	ID=LotjaGi3g1v0075100.1.CDS.13;Parent=LotjaGi3g1v0075100.1
LjG1.1_chr3	PGSB	exon	8245070	8259265	.	+	.	ID=LotjaGi3g1v0075100.1.exon.13;Parent=LotjaGi3g1v0075100.1
LjG1.1_chr3	PGSB	three_prime_UTR	8245295	8259265	.	+	.	ID=LotjaGi3g1v0075100.1.three_prime_UTR.2;Parent=LotjaGi3g1v0075100.1
###
LjG1.1_chr3	PGSB	gene	8244333	8259386	.	-	.	ID=LotjaGi3g1v0075200
LjG1.1_chr3	PGSB	three_prime_UTR	8245969	8246287	.	-	.	ID=LotjaGi3g1v0075200.1.three_prime_UTR.1;Parent=LotjaGi3g1v0075200.1
LjG1.1_chr3	PGSB	exon	8245969	8246483	.	-	.	ID=LotjaGi3g1v0075200.1.exon.1;Parent=LotjaGi3g1v0075200.1
LjG1.1_chr3	PGSB	CDS	8246288	8246483	.	-	1	ID=LotjaGi3g1v0075200.1.CDS.1;Parent=LotjaGi3g1v0075200.1
LjG1.1_chr3	PGSB	exon	8246899	8247035	.	-	.	ID=LotjaGi3g1v0075200.1.exon.2;Parent=LotjaGi3g1v0075200.1
LjG1.1_chr3	PGSB	CDS	8246899	8247035	.	-	0	ID=LotjaGi3g1v0075200.1.CDS.2;Parent=LotjaGi3g1v0075200.1
LjG1.1_chr3	PGSB	exon	8247159	8247338	.	-	.	ID=LotjaGi3g1v0075200.1.exon.3;Parent=LotjaGi3g1v0075200.1
LjG1.1_chr3	PGSB	CDS	8247159	8247338	.	-	0	ID=LotjaGi3g1v0075200.1.CDS.3;Parent=LotjaGi3g1v0075200.1
LjG1.1_chr3	PGSB	exon	8248022	8248113	.	-	.	ID=LotjaGi3g1v0075200.1.exon.4;Parent=LotjaGi3g1v0075200.1
LjG1.1_chr3	PGSB	CDS	8248022	8248113	.	-	2	ID=LotjaGi3g1v0075200.1.CDS.4;Parent=LotjaGi3g1v0075200.1
LjG1.1_chr3	PGSB	exon	8249967	8250032	.	-	.	ID=LotjaGi3g1v0075200.1.exon.5;Parent=LotjaGi3g1v0075200.1
LjG1.1_chr3	PGSB	CDS	8249967	8250032	.	-	2	ID=LotjaGi3g1v0075200.1.CDS.5;Parent=LotjaGi3g1v0075200.1
LjG1.1_chr3	PGSB	exon	8250157	8250223	.	-	.	ID=LotjaGi3g1v0075200.1.exon.6;Parent=LotjaGi3g1v0075200.1
LjG1.1_chr3	PGSB	CDS	8250157	8250223	.	-	0	ID=LotjaGi3g1v0075200.1.CDS.6;Parent=LotjaGi3g1v0075200.1
LjG1.1_chr3	PGSB	exon	8256360	8256581	.	-	.	ID=LotjaGi3g1v0075200.1.exon.7;Parent=LotjaGi3g1v0075200.1
LjG1.1_chr3	PGSB	CDS	8256360	8256581	.	-	0	ID=LotjaGi3g1v0075200.1.CDS.7;Parent=LotjaGi3g1v0075200.1
LjG1.1_chr3	PGSB	exon	8256754	8256960	.	-	.	ID=LotjaGi3g1v0075200.1.exon.8;Parent=LotjaGi3g1v0075200.1
LjG1.1_chr3	PGSB	CDS	8256754	8256960	.	-	0	ID=LotjaGi3g1v0075200.1.CDS.8;Parent=LotjaGi3g1v0075200.1
LjG1.1_chr3	PGSB	exon	8258558	8258945	.	-	.	ID=LotjaGi3g1v0075200.1.exon.9;Parent=LotjaGi3g1v0075200.1
LjG1.1_chr3	PGSB	CDS	8258558	8258945	.	-	1	ID=LotjaGi3g1v0075200.1.CDS.9;Parent=LotjaGi3g1v0075200.1
LjG1.1_chr3	PGSB	CDS	8259037	8259149	.	-	0	ID=LotjaGi3g1v0075200.1.CDS.10;Parent=LotjaGi3g1v0075200.1
LjG1.1_chr3	PGSB	exon	8259037	8259386	.	-	.	ID=LotjaGi3g1v0075200.1.exon.10;Parent=LotjaGi3g1v0075200.1
LjG1.1_chr3	PGSB	five_prime_UTR	8259150	8259386	.	-	.	ID=LotjaGi3g1v0075200.1.five_prime_UTR.2;Parent=LotjaGi3g1v0075200.1
###
LjG1.1_chr3	PGSB	gene	8264061	8268097	.	-	.	ID=LotjaGi3g1v0075300
LjG1.1_chr3	PGSB	three_prime_UTR	8264061	8264494	.	-	.	ID=LotjaGi3g1v0075300.1.three_prime_UTR.1;Parent=LotjaGi3g1v0075300.1
LjG1.1_chr3	PGSB	exon	8264061	8264656	.	-	.	ID=LotjaGi3g1v0075300.1.exon.1;Parent=LotjaGi3g1v0075300.1
LjG1.1_chr3	PGSB	CDS	8264495	8264656	.	-	0	ID=LotjaGi3g1v0075300.1.CDS.1;Parent=LotjaGi3g1v0075300.1
LjG1.1_chr3	PGSB	exon	8264751	8264860	.	-	.	ID=LotjaGi3g1v0075300.1.exon.2;Parent=LotjaGi3g1v0075300.1
LjG1.1_chr3	PGSB	CDS	8264751	8264860	.	-	2	ID=LotjaGi3g1v0075300.1.CDS.2;Parent=LotjaGi3g1v0075300.1
LjG1.1_chr3	PGSB	exon	8266603	8266694	.	-	.	ID=LotjaGi3g1v0075300.1.exon.3;Parent=LotjaGi3g1v0075300.1
LjG1.1_chr3	PGSB	CDS	8266603	8266694	.	-	1	ID=LotjaGi3g1v0075300.1.CDS.3;Parent=LotjaGi3g1v0075300.1
LjG1.1_chr3	PGSB	exon	8267567	8267593	.	-	.	ID=LotjaGi3g1v0075300.1.exon.4;Parent=LotjaGi3g1v0075300.1
LjG1.1_chr3	PGSB	CDS	8267567	8267593	.	-	1	ID=LotjaGi3g1v0075300.1.CDS.4;Parent=LotjaGi3g1v0075300.1
LjG1.1_chr3	PGSB	CDS	8267889	8267977	.	-	0	ID=LotjaGi3g1v0075300.1.CDS.5;Parent=LotjaGi3g1v0075300.1
LjG1.1_chr3	PGSB	exon	8267889	8268097	.	-	.	ID=LotjaGi3g1v0075300.1.exon.5;Parent=LotjaGi3g1v0075300.1
LjG1.1_chr3	PGSB	five_prime_UTR	8267978	8268097	.	-	.	ID=LotjaGi3g1v0075300.1.five_prime_UTR.2;Parent=LotjaGi3g1v0075300.1
###
LjG1.1_chr3	PGSB	gene	8269381	8273996	.	+	.	ID=LotjaGi3g1v0075400
LjG1.1_chr3	PGSB	five_prime_UTR	8269381	8269684	.	+	.	ID=LotjaGi3g1v0075400.1.five_prime_UTR.1;Parent=LotjaGi3g1v0075400.1
LjG1.1_chr3	PGSB	exon	8269381	8270083	.	+	.	ID=LotjaGi3g1v0075400.1.exon.1;Parent=LotjaGi3g1v0075400.1
LjG1.1_chr3	PGSB	CDS	8269685	8270083	.	+	0	ID=LotjaGi3g1v0075400.1.CDS.1;Parent=LotjaGi3g1v0075400.1
LjG1.1_chr3	PGSB	exon	8272028	8272093	.	+	.	ID=LotjaGi3g1v0075400.1.exon.2;Parent=LotjaGi3g1v0075400.1
LjG1.1_chr3	PGSB	CDS	8272028	8272093	.	+	0	ID=LotjaGi3g1v0075400.1.CDS.2;Parent=LotjaGi3g1v0075400.1
LjG1.1_chr3	PGSB	exon	8272201	8272275	.	+	.	ID=LotjaGi3g1v0075400.1.exon.3;Parent=LotjaGi3g1v0075400.1
LjG1.1_chr3	PGSB	CDS	8272201	8272275	.	+	0	ID=LotjaGi3g1v0075400.1.CDS.3;Parent=LotjaGi3g1v0075400.1
LjG1.1_chr3	PGSB	exon	8272395	8272469	.	+	.	ID=LotjaGi3g1v0075400.1.exon.4;Parent=LotjaGi3g1v0075400.1
LjG1.1_chr3	PGSB	CDS	8272395	8272469	.	+	0	ID=LotjaGi3g1v0075400.1.CDS.4;Parent=LotjaGi3g1v0075400.1
LjG1.1_chr3	PGSB	CDS	8272842	8273213	.	+	0	ID=LotjaGi3g1v0075400.1.CDS.5;Parent=LotjaGi3g1v0075400.1
LjG1.1_chr3	PGSB	exon	8272842	8273996	.	+	.	ID=LotjaGi3g1v0075400.1.exon.5;Parent=LotjaGi3g1v0075400.1
LjG1.1_chr3	PGSB	three_prime_UTR	8273214	8273996	.	+	.	ID=LotjaGi3g1v0075400.1.three_prime_UTR.2;Parent=LotjaGi3g1v0075400.1
###
LjG1.1_chr3	PGSB	gene	8274936	8278211	.	-	.	ID=LotjaGi3g1v0075500
LjG1.1_chr3	PGSB	three_prime_UTR	8274936	8275199	.	-	.	ID=LotjaGi3g1v0075500.1.three_prime_UTR.1;Parent=LotjaGi3g1v0075500.1
LjG1.1_chr3	PGSB	exon	8274936	8275578	.	-	.	ID=LotjaGi3g1v0075500.1.exon.1;Parent=LotjaGi3g1v0075500.1
LjG1.1_chr3	PGSB	CDS	8275200	8275578	.	-	1	ID=LotjaGi3g1v0075500.1.CDS.1;Parent=LotjaGi3g1v0075500.1
LjG1.1_chr3	PGSB	exon	8275739	8275821	.	-	.	ID=LotjaGi3g1v0075500.1.exon.2;Parent=LotjaGi3g1v0075500.1
LjG1.1_chr3	PGSB	CDS	8275739	8275821	.	-	0	ID=LotjaGi3g1v0075500.1.CDS.2;Parent=LotjaGi3g1v0075500.1
LjG1.1_chr3	PGSB	exon	8276276	8276442	.	-	.	ID=LotjaGi3g1v0075500.1.exon.3;Parent=LotjaGi3g1v0075500.1
LjG1.1_chr3	PGSB	CDS	8276276	8276442	.	-	2	ID=LotjaGi3g1v0075500.1.CDS.3;Parent=LotjaGi3g1v0075500.1
LjG1.1_chr3	PGSB	exon	8277444	8277621	.	-	.	ID=LotjaGi3g1v0075500.1.exon.4;Parent=LotjaGi3g1v0075500.1
LjG1.1_chr3	PGSB	CDS	8277444	8277621	.	-	0	ID=LotjaGi3g1v0075500.1.CDS.4;Parent=LotjaGi3g1v0075500.1
LjG1.1_chr3	PGSB	CDS	8277737	8277961	.	-	0	ID=LotjaGi3g1v0075500.1.CDS.5;Parent=LotjaGi3g1v0075500.1
LjG1.1_chr3	PGSB	exon	8277737	8278211	.	-	.	ID=LotjaGi3g1v0075500.1.exon.5;Parent=LotjaGi3g1v0075500.1
LjG1.1_chr3	PGSB	five_prime_UTR	8277962	8278211	.	-	.	ID=LotjaGi3g1v0075500.1.five_prime_UTR.2;Parent=LotjaGi3g1v0075500.1
###
LjG1.1_chr3	PGSB	gene	8278975	8289383	.	-	.	ID=LotjaGi3g1v0075600
LjG1.1_chr3	PGSB	three_prime_UTR	8283880	8284871	.	-	.	ID=LotjaGi3g1v0075600.3.three_prime_UTR.1;Parent=LotjaGi3g1v0075600.3
LjG1.1_chr3	PGSB	exon	8283880	8285250	.	-	.	ID=LotjaGi3g1v0075600.3.exon.1;Parent=LotjaGi3g1v0075600.3
LjG1.1_chr3	PGSB	CDS	8284872	8285250	.	-	1	ID=LotjaGi3g1v0075600.3.CDS.1;Parent=LotjaGi3g1v0075600.3
LjG1.1_chr3	PGSB	exon	8285385	8285467	.	-	.	ID=LotjaGi3g1v0075600.3.exon.2;Parent=LotjaGi3g1v0075600.3
LjG1.1_chr3	PGSB	CDS	8285385	8285467	.	-	0	ID=LotjaGi3g1v0075600.3.CDS.2;Parent=LotjaGi3g1v0075600.3
LjG1.1_chr3	PGSB	exon	8286305	8286471	.	-	.	ID=LotjaGi3g1v0075600.3.exon.3;Parent=LotjaGi3g1v0075600.3
LjG1.1_chr3	PGSB	CDS	8286305	8286471	.	-	2	ID=LotjaGi3g1v0075600.3.CDS.3;Parent=LotjaGi3g1v0075600.3
LjG1.1_chr3	PGSB	exon	8287097	8287274	.	-	.	ID=LotjaGi3g1v0075600.3.exon.4;Parent=LotjaGi3g1v0075600.3
LjG1.1_chr3	PGSB	CDS	8287097	8287274	.	-	0	ID=LotjaGi3g1v0075600.3.CDS.4;Parent=LotjaGi3g1v0075600.3
LjG1.1_chr3	PGSB	CDS	8289026	8289250	.	-	0	ID=LotjaGi3g1v0075600.3.CDS.5;Parent=LotjaGi3g1v0075600.3
LjG1.1_chr3	PGSB	exon	8289026	8289383	.	-	.	ID=LotjaGi3g1v0075600.3.exon.5;Parent=LotjaGi3g1v0075600.3
LjG1.1_chr3	PGSB	five_prime_UTR	8289251	8289383	.	-	.	ID=LotjaGi3g1v0075600.3.five_prime_UTR.2;Parent=LotjaGi3g1v0075600.3
###
LjG1.1_chr3	PGSB	gene	8291922	8296491	.	+	.	ID=LotjaGi3g1v0075700
LjG1.1_chr3	PGSB	five_prime_UTR	8291922	8291968	.	+	.	ID=LotjaGi3g1v0075700.1.five_prime_UTR.1;Parent=LotjaGi3g1v0075700.1
LjG1.1_chr3	PGSB	exon	8291922	8292091	.	+	.	ID=LotjaGi3g1v0075700.1.exon.1;Parent=LotjaGi3g1v0075700.1
LjG1.1_chr3	PGSB	CDS	8291969	8292091	.	+	0	ID=LotjaGi3g1v0075700.1.CDS.1;Parent=LotjaGi3g1v0075700.1
LjG1.1_chr3	PGSB	exon	8292333	8292470	.	+	.	ID=LotjaGi3g1v0075700.1.exon.2;Parent=LotjaGi3g1v0075700.1
LjG1.1_chr3	PGSB	CDS	8292333	8292470	.	+	0	ID=LotjaGi3g1v0075700.1.CDS.2;Parent=LotjaGi3g1v0075700.1
LjG1.1_chr3	PGSB	exon	8293505	8293669	.	+	.	ID=LotjaGi3g1v0075700.1.exon.3;Parent=LotjaGi3g1v0075700.1
LjG1.1_chr3	PGSB	CDS	8293505	8293669	.	+	0	ID=LotjaGi3g1v0075700.1.CDS.3;Parent=LotjaGi3g1v0075700.1
LjG1.1_chr3	PGSB	exon	8294706	8294913	.	+	.	ID=LotjaGi3g1v0075700.1.exon.4;Parent=LotjaGi3g1v0075700.1
LjG1.1_chr3	PGSB	CDS	8294706	8294913	.	+	0	ID=LotjaGi3g1v0075700.1.CDS.4;Parent=LotjaGi3g1v0075700.1
LjG1.1_chr3	PGSB	exon	8294991	8295072	.	+	.	ID=LotjaGi3g1v0075700.1.exon.5;Parent=LotjaGi3g1v0075700.1
LjG1.1_chr3	PGSB	CDS	8294991	8295072	.	+	2	ID=LotjaGi3g1v0075700.1.CDS.5;Parent=LotjaGi3g1v0075700.1
LjG1.1_chr3	PGSB	exon	8295342	8295450	.	+	.	ID=LotjaGi3g1v0075700.1.exon.6;Parent=LotjaGi3g1v0075700.1
LjG1.1_chr3	PGSB	CDS	8295342	8295450	.	+	1	ID=LotjaGi3g1v0075700.1.CDS.6;Parent=LotjaGi3g1v0075700.1
LjG1.1_chr3	PGSB	exon	8295863	8295958	.	+	.	ID=LotjaGi3g1v0075700.1.exon.7;Parent=LotjaGi3g1v0075700.1
LjG1.1_chr3	PGSB	CDS	8295863	8295958	.	+	0	ID=LotjaGi3g1v0075700.1.CDS.7;Parent=LotjaGi3g1v0075700.1
LjG1.1_chr3	PGSB	CDS	8296079	8296318	.	+	0	ID=LotjaGi3g1v0075700.1.CDS.8;Parent=LotjaGi3g1v0075700.1
LjG1.1_chr3	PGSB	exon	8296079	8296491	.	+	.	ID=LotjaGi3g1v0075700.1.exon.8;Parent=LotjaGi3g1v0075700.1
LjG1.1_chr3	PGSB	three_prime_UTR	8296319	8296491	.	+	.	ID=LotjaGi3g1v0075700.1.three_prime_UTR.2;Parent=LotjaGi3g1v0075700.1
###
LjG1.1_chr3	PGSB	gene	8299311	8302878	.	+	.	ID=LotjaGi3g1v0075800
LjG1.1_chr3	PGSB	five_prime_UTR	8299311	8299349	.	+	.	ID=LotjaGi3g1v0075800.1.five_prime_UTR.1;Parent=LotjaGi3g1v0075800.1
LjG1.1_chr3	PGSB	exon	8299311	8299472	.	+	.	ID=LotjaGi3g1v0075800.1.exon.1;Parent=LotjaGi3g1v0075800.1
LjG1.1_chr3	PGSB	CDS	8299350	8299472	.	+	0	ID=LotjaGi3g1v0075800.1.CDS.1;Parent=LotjaGi3g1v0075800.1
LjG1.1_chr3	PGSB	exon	8299809	8299946	.	+	.	ID=LotjaGi3g1v0075800.1.exon.2;Parent=LotjaGi3g1v0075800.1
LjG1.1_chr3	PGSB	CDS	8299809	8299946	.	+	0	ID=LotjaGi3g1v0075800.1.CDS.2;Parent=LotjaGi3g1v0075800.1
LjG1.1_chr3	PGSB	exon	8300645	8300809	.	+	.	ID=LotjaGi3g1v0075800.1.exon.3;Parent=LotjaGi3g1v0075800.1
LjG1.1_chr3	PGSB	CDS	8300645	8300809	.	+	0	ID=LotjaGi3g1v0075800.1.CDS.3;Parent=LotjaGi3g1v0075800.1
LjG1.1_chr3	PGSB	exon	8301225	8301432	.	+	.	ID=LotjaGi3g1v0075800.1.exon.4;Parent=LotjaGi3g1v0075800.1
LjG1.1_chr3	PGSB	CDS	8301225	8301432	.	+	0	ID=LotjaGi3g1v0075800.1.CDS.4;Parent=LotjaGi3g1v0075800.1
LjG1.1_chr3	PGSB	exon	8301511	8301595	.	+	.	ID=LotjaGi3g1v0075800.1.exon.5;Parent=LotjaGi3g1v0075800.1
LjG1.1_chr3	PGSB	CDS	8301511	8301595	.	+	2	ID=LotjaGi3g1v0075800.1.CDS.5;Parent=LotjaGi3g1v0075800.1
LjG1.1_chr3	PGSB	exon	8301854	8301962	.	+	.	ID=LotjaGi3g1v0075800.1.exon.6;Parent=LotjaGi3g1v0075800.1
LjG1.1_chr3	PGSB	CDS	8301854	8301962	.	+	1	ID=LotjaGi3g1v0075800.1.CDS.6;Parent=LotjaGi3g1v0075800.1
LjG1.1_chr3	PGSB	exon	8302367	8302462	.	+	.	ID=LotjaGi3g1v0075800.1.exon.7;Parent=LotjaGi3g1v0075800.1
LjG1.1_chr3	PGSB	CDS	8302367	8302462	.	+	0	ID=LotjaGi3g1v0075800.1.CDS.7;Parent=LotjaGi3g1v0075800.1
LjG1.1_chr3	PGSB	CDS	8302556	8302786	.	+	0	ID=LotjaGi3g1v0075800.1.CDS.8;Parent=LotjaGi3g1v0075800.1
LjG1.1_chr3	PGSB	exon	8302556	8302878	.	+	.	ID=LotjaGi3g1v0075800.1.exon.8;Parent=LotjaGi3g1v0075800.1
LjG1.1_chr3	PGSB	three_prime_UTR	8302787	8302878	.	+	.	ID=LotjaGi3g1v0075800.1.three_prime_UTR.2;Parent=LotjaGi3g1v0075800.1
###
LjG1.1_chr3	PGSB	gene	8310996	8314885	.	+	.	ID=LotjaGi3g1v0075900
LjG1.1_chr3	PGSB	five_prime_UTR	8310996	8311036	.	+	.	ID=LotjaGi3g1v0075900.1.five_prime_UTR.1;Parent=LotjaGi3g1v0075900.1
LjG1.1_chr3	PGSB	exon	8310996	8311180	.	+	.	ID=LotjaGi3g1v0075900.1.exon.1;Parent=LotjaGi3g1v0075900.1
LjG1.1_chr3	PGSB	CDS	8311037	8311180	.	+	0	ID=LotjaGi3g1v0075900.1.CDS.1;Parent=LotjaGi3g1v0075900.1
LjG1.1_chr3	PGSB	exon	8311532	8311669	.	+	.	ID=LotjaGi3g1v0075900.1.exon.2;Parent=LotjaGi3g1v0075900.1
LjG1.1_chr3	PGSB	CDS	8311532	8311669	.	+	0	ID=LotjaGi3g1v0075900.1.CDS.2;Parent=LotjaGi3g1v0075900.1
LjG1.1_chr3	PGSB	exon	8312387	8312557	.	+	.	ID=LotjaGi3g1v0075900.1.exon.3;Parent=LotjaGi3g1v0075900.1
LjG1.1_chr3	PGSB	CDS	8312387	8312557	.	+	0	ID=LotjaGi3g1v0075900.1.CDS.3;Parent=LotjaGi3g1v0075900.1
LjG1.1_chr3	PGSB	exon	8312870	8313077	.	+	.	ID=LotjaGi3g1v0075900.1.exon.4;Parent=LotjaGi3g1v0075900.1
LjG1.1_chr3	PGSB	CDS	8312870	8313077	.	+	0	ID=LotjaGi3g1v0075900.1.CDS.4;Parent=LotjaGi3g1v0075900.1
LjG1.1_chr3	PGSB	exon	8313155	8313236	.	+	.	ID=LotjaGi3g1v0075900.1.exon.5;Parent=LotjaGi3g1v0075900.1
LjG1.1_chr3	PGSB	CDS	8313155	8313236	.	+	2	ID=LotjaGi3g1v0075900.1.CDS.5;Parent=LotjaGi3g1v0075900.1
LjG1.1_chr3	PGSB	exon	8313664	8313772	.	+	.	ID=LotjaGi3g1v0075900.1.exon.6;Parent=LotjaGi3g1v0075900.1
LjG1.1_chr3	PGSB	CDS	8313664	8313772	.	+	1	ID=LotjaGi3g1v0075900.1.CDS.6;Parent=LotjaGi3g1v0075900.1
LjG1.1_chr3	PGSB	exon	8314214	8314315	.	+	.	ID=LotjaGi3g1v0075900.1.exon.7;Parent=LotjaGi3g1v0075900.1
LjG1.1_chr3	PGSB	CDS	8314214	8314315	.	+	0	ID=LotjaGi3g1v0075900.1.CDS.7;Parent=LotjaGi3g1v0075900.1
LjG1.1_chr3	PGSB	CDS	8314479	8314709	.	+	0	ID=LotjaGi3g1v0075900.1.CDS.8;Parent=LotjaGi3g1v0075900.1
LjG1.1_chr3	PGSB	exon	8314479	8314885	.	+	.	ID=LotjaGi3g1v0075900.1.exon.8;Parent=LotjaGi3g1v0075900.1
LjG1.1_chr3	PGSB	three_prime_UTR	8314710	8314885	.	+	.	ID=LotjaGi3g1v0075900.1.three_prime_UTR.2;Parent=LotjaGi3g1v0075900.1
###
LjG1.1_chr3	PGSB	gene	8322128	8328925	.	-	.	ID=LotjaGi3g1v0076000
LjG1.1_chr3	PGSB	three_prime_UTR	8322128	8322465	.	-	.	ID=LotjaGi3g1v0076000.1.three_prime_UTR.1;Parent=LotjaGi3g1v0076000.1
LjG1.1_chr3	PGSB	exon	8322128	8322543	.	-	.	ID=LotjaGi3g1v0076000.1.exon.1;Parent=LotjaGi3g1v0076000.1
LjG1.1_chr3	PGSB	CDS	8322466	8322543	.	-	0	ID=LotjaGi3g1v0076000.1.CDS.1;Parent=LotjaGi3g1v0076000.1
LjG1.1_chr3	PGSB	exon	8323251	8323403	.	-	.	ID=LotjaGi3g1v0076000.1.exon.2;Parent=LotjaGi3g1v0076000.1
LjG1.1_chr3	PGSB	CDS	8323251	8323403	.	-	0	ID=LotjaGi3g1v0076000.1.CDS.2;Parent=LotjaGi3g1v0076000.1
LjG1.1_chr3	PGSB	exon	8324796	8324951	.	-	.	ID=LotjaGi3g1v0076000.1.exon.3;Parent=LotjaGi3g1v0076000.1
LjG1.1_chr3	PGSB	CDS	8324796	8324951	.	-	0	ID=LotjaGi3g1v0076000.1.CDS.3;Parent=LotjaGi3g1v0076000.1
LjG1.1_chr3	PGSB	exon	8325049	8325126	.	-	.	ID=LotjaGi3g1v0076000.1.exon.4;Parent=LotjaGi3g1v0076000.1
LjG1.1_chr3	PGSB	CDS	8325049	8325126	.	-	0	ID=LotjaGi3g1v0076000.1.CDS.4;Parent=LotjaGi3g1v0076000.1
LjG1.1_chr3	PGSB	exon	8325918	8325998	.	-	.	ID=LotjaGi3g1v0076000.1.exon.5;Parent=LotjaGi3g1v0076000.1
LjG1.1_chr3	PGSB	CDS	8325918	8325998	.	-	0	ID=LotjaGi3g1v0076000.1.CDS.5;Parent=LotjaGi3g1v0076000.1
LjG1.1_chr3	PGSB	exon	8326099	8326166	.	-	.	ID=LotjaGi3g1v0076000.1.exon.6;Parent=LotjaGi3g1v0076000.1
LjG1.1_chr3	PGSB	CDS	8326099	8326166	.	-	2	ID=LotjaGi3g1v0076000.1.CDS.6;Parent=LotjaGi3g1v0076000.1
LjG1.1_chr3	PGSB	exon	8326279	8326335	.	-	.	ID=LotjaGi3g1v0076000.1.exon.7;Parent=LotjaGi3g1v0076000.1
LjG1.1_chr3	PGSB	CDS	8326279	8326335	.	-	2	ID=LotjaGi3g1v0076000.1.CDS.7;Parent=LotjaGi3g1v0076000.1
LjG1.1_chr3	PGSB	exon	8326595	8326664	.	-	.	ID=LotjaGi3g1v0076000.1.exon.8;Parent=LotjaGi3g1v0076000.1
LjG1.1_chr3	PGSB	CDS	8326595	8326664	.	-	0	ID=LotjaGi3g1v0076000.1.CDS.8;Parent=LotjaGi3g1v0076000.1
LjG1.1_chr3	PGSB	exon	8327070	8327139	.	-	.	ID=LotjaGi3g1v0076000.1.exon.9;Parent=LotjaGi3g1v0076000.1
LjG1.1_chr3	PGSB	CDS	8327070	8327139	.	-	1	ID=LotjaGi3g1v0076000.1.CDS.9;Parent=LotjaGi3g1v0076000.1
LjG1.1_chr3	PGSB	exon	8327404	8327504	.	-	.	ID=LotjaGi3g1v0076000.1.exon.10;Parent=LotjaGi3g1v0076000.1
LjG1.1_chr3	PGSB	CDS	8327404	8327504	.	-	0	ID=LotjaGi3g1v0076000.1.CDS.10;Parent=LotjaGi3g1v0076000.1
LjG1.1_chr3	PGSB	exon	8328222	8328277	.	-	.	ID=LotjaGi3g1v0076000.1.exon.11;Parent=LotjaGi3g1v0076000.1
LjG1.1_chr3	PGSB	CDS	8328222	8328277	.	-	2	ID=LotjaGi3g1v0076000.1.CDS.11;Parent=LotjaGi3g1v0076000.1
LjG1.1_chr3	PGSB	exon	8328375	8328429	.	-	.	ID=LotjaGi3g1v0076000.1.exon.12;Parent=LotjaGi3g1v0076000.1
LjG1.1_chr3	PGSB	CDS	8328375	8328429	.	-	0	ID=LotjaGi3g1v0076000.1.CDS.12;Parent=LotjaGi3g1v0076000.1
LjG1.1_chr3	PGSB	CDS	8328507	8328677	.	-	0	ID=LotjaGi3g1v0076000.1.CDS.13;Parent=LotjaGi3g1v0076000.1
LjG1.1_chr3	PGSB	exon	8328507	8328925	.	-	.	ID=LotjaGi3g1v0076000.1.exon.13;Parent=LotjaGi3g1v0076000.1
LjG1.1_chr3	PGSB	five_prime_UTR	8328678	8328925	.	-	.	ID=LotjaGi3g1v0076000.1.five_prime_UTR.2;Parent=LotjaGi3g1v0076000.1
###
LjG1.1_chr3	PGSB	gene	8335868	8342457	.	+	.	ID=LotjaGi3g1v0076100
LjG1.1_chr3	PGSB	five_prime_UTR	8335868	8336037	.	+	.	ID=LotjaGi3g1v0076100.1.five_prime_UTR.1;Parent=LotjaGi3g1v0076100.1
LjG1.1_chr3	PGSB	exon	8335868	8336137	.	+	.	ID=LotjaGi3g1v0076100.1.exon.1;Parent=LotjaGi3g1v0076100.1
LjG1.1_chr3	PGSB	CDS	8336038	8336137	.	+	0	ID=LotjaGi3g1v0076100.1.CDS.1;Parent=LotjaGi3g1v0076100.1
LjG1.1_chr3	PGSB	exon	8336547	8336628	.	+	.	ID=LotjaGi3g1v0076100.1.exon.2;Parent=LotjaGi3g1v0076100.1
LjG1.1_chr3	PGSB	CDS	8336547	8336628	.	+	2	ID=LotjaGi3g1v0076100.1.CDS.2;Parent=LotjaGi3g1v0076100.1
LjG1.1_chr3	PGSB	exon	8337041	8337120	.	+	.	ID=LotjaGi3g1v0076100.1.exon.3;Parent=LotjaGi3g1v0076100.1
LjG1.1_chr3	PGSB	CDS	8337041	8337120	.	+	1	ID=LotjaGi3g1v0076100.1.CDS.3;Parent=LotjaGi3g1v0076100.1
LjG1.1_chr3	PGSB	exon	8337461	8337563	.	+	.	ID=LotjaGi3g1v0076100.1.exon.4;Parent=LotjaGi3g1v0076100.1
LjG1.1_chr3	PGSB	CDS	8337461	8337563	.	+	2	ID=LotjaGi3g1v0076100.1.CDS.4;Parent=LotjaGi3g1v0076100.1
LjG1.1_chr3	PGSB	exon	8337657	8337813	.	+	.	ID=LotjaGi3g1v0076100.1.exon.5;Parent=LotjaGi3g1v0076100.1
LjG1.1_chr3	PGSB	CDS	8337657	8337813	.	+	1	ID=LotjaGi3g1v0076100.1.CDS.5;Parent=LotjaGi3g1v0076100.1
LjG1.1_chr3	PGSB	exon	8338882	8339010	.	+	.	ID=LotjaGi3g1v0076100.1.exon.6;Parent=LotjaGi3g1v0076100.1
LjG1.1_chr3	PGSB	CDS	8338882	8339010	.	+	0	ID=LotjaGi3g1v0076100.1.CDS.6;Parent=LotjaGi3g1v0076100.1
LjG1.1_chr3	PGSB	exon	8339933	8340019	.	+	.	ID=LotjaGi3g1v0076100.1.exon.7;Parent=LotjaGi3g1v0076100.1
LjG1.1_chr3	PGSB	CDS	8339933	8340019	.	+	0	ID=LotjaGi3g1v0076100.1.CDS.7;Parent=LotjaGi3g1v0076100.1
LjG1.1_chr3	PGSB	exon	8340839	8340883	.	+	.	ID=LotjaGi3g1v0076100.1.exon.8;Parent=LotjaGi3g1v0076100.1
LjG1.1_chr3	PGSB	CDS	8340839	8340883	.	+	0	ID=LotjaGi3g1v0076100.1.CDS.8;Parent=LotjaGi3g1v0076100.1
LjG1.1_chr3	PGSB	CDS	8341222	8341362	.	+	0	ID=LotjaGi3g1v0076100.1.CDS.9;Parent=LotjaGi3g1v0076100.1
LjG1.1_chr3	PGSB	exon	8341222	8342457	.	+	.	ID=LotjaGi3g1v0076100.1.exon.9;Parent=LotjaGi3g1v0076100.1
LjG1.1_chr3	PGSB	three_prime_UTR	8341363	8342457	.	+	.	ID=LotjaGi3g1v0076100.1.three_prime_UTR.2;Parent=LotjaGi3g1v0076100.1
###
LjG1.1_chr3	PGSB	gene	8343322	8346524	.	-	.	ID=LotjaGi3g1v0076200
LjG1.1_chr3	PGSB	three_prime_UTR	8343322	8343595	.	-	.	ID=LotjaGi3g1v0076200.1.three_prime_UTR.1;Parent=LotjaGi3g1v0076200.1
LjG1.1_chr3	PGSB	exon	8343322	8344169	.	-	.	ID=LotjaGi3g1v0076200.1.exon.1;Parent=LotjaGi3g1v0076200.1
LjG1.1_chr3	PGSB	CDS	8343596	8344169	.	-	1	ID=LotjaGi3g1v0076200.1.CDS.1;Parent=LotjaGi3g1v0076200.1
LjG1.1_chr3	PGSB	CDS	8345722	8346233	.	-	0	ID=LotjaGi3g1v0076200.1.CDS.2;Parent=LotjaGi3g1v0076200.1
LjG1.1_chr3	PGSB	exon	8345722	8346524	.	-	.	ID=LotjaGi3g1v0076200.1.exon.2;Parent=LotjaGi3g1v0076200.1
LjG1.1_chr3	PGSB	five_prime_UTR	8346234	8346524	.	-	.	ID=LotjaGi3g1v0076200.1.five_prime_UTR.2;Parent=LotjaGi3g1v0076200.1
###
LjG1.1_chr3	PGSB	gene	8373473	8376385	.	+	.	ID=LotjaGi3g1v0076300
LjG1.1_chr3	PGSB	five_prime_UTR	8373473	8373705	.	+	.	ID=LotjaGi3g1v0076300.1.five_prime_UTR.1;Parent=LotjaGi3g1v0076300.1
LjG1.1_chr3	PGSB	exon	8373473	8373920	.	+	.	ID=LotjaGi3g1v0076300.1.exon.1;Parent=LotjaGi3g1v0076300.1
LjG1.1_chr3	PGSB	CDS	8373706	8373920	.	+	0	ID=LotjaGi3g1v0076300.1.CDS.1;Parent=LotjaGi3g1v0076300.1
LjG1.1_chr3	PGSB	exon	8374027	8374267	.	+	.	ID=LotjaGi3g1v0076300.1.exon.2;Parent=LotjaGi3g1v0076300.1
LjG1.1_chr3	PGSB	CDS	8374027	8374267	.	+	1	ID=LotjaGi3g1v0076300.1.CDS.2;Parent=LotjaGi3g1v0076300.1
LjG1.1_chr3	PGSB	exon	8374838	8374958	.	+	.	ID=LotjaGi3g1v0076300.1.exon.3;Parent=LotjaGi3g1v0076300.1
LjG1.1_chr3	PGSB	CDS	8374838	8374958	.	+	0	ID=LotjaGi3g1v0076300.1.CDS.3;Parent=LotjaGi3g1v0076300.1
LjG1.1_chr3	PGSB	CDS	8375223	8375413	.	+	2	ID=LotjaGi3g1v0076300.1.CDS.4;Parent=LotjaGi3g1v0076300.1
LjG1.1_chr3	PGSB	exon	8375223	8376385	.	+	.	ID=LotjaGi3g1v0076300.1.exon.4;Parent=LotjaGi3g1v0076300.1
LjG1.1_chr3	PGSB	three_prime_UTR	8375414	8376385	.	+	.	ID=LotjaGi3g1v0076300.1.three_prime_UTR.2;Parent=LotjaGi3g1v0076300.1
###
LjG1.1_chr3	PGSB	gene	8376495	8382497	.	-	.	ID=LotjaGi3g1v0076400
LjG1.1_chr3	PGSB	three_prime_UTR	8376495	8379848	.	-	.	ID=LotjaGi3g1v0076400.1.three_prime_UTR.1;Parent=LotjaGi3g1v0076400.1
LjG1.1_chr3	PGSB	exon	8376495	8380004	.	-	.	ID=LotjaGi3g1v0076400.1.exon.1;Parent=LotjaGi3g1v0076400.1
LjG1.1_chr3	PGSB	CDS	8379849	8380004	.	-	0	ID=LotjaGi3g1v0076400.1.CDS.1;Parent=LotjaGi3g1v0076400.1
LjG1.1_chr3	PGSB	exon	8380072	8380430	.	-	.	ID=LotjaGi3g1v0076400.1.exon.2;Parent=LotjaGi3g1v0076400.1
LjG1.1_chr3	PGSB	CDS	8380072	8380430	.	-	2	ID=LotjaGi3g1v0076400.1.CDS.2;Parent=LotjaGi3g1v0076400.1
LjG1.1_chr3	PGSB	exon	8380881	8381412	.	-	.	ID=LotjaGi3g1v0076400.1.exon.3;Parent=LotjaGi3g1v0076400.1
LjG1.1_chr3	PGSB	CDS	8380881	8381412	.	-	0	ID=LotjaGi3g1v0076400.1.CDS.3;Parent=LotjaGi3g1v0076400.1
LjG1.1_chr3	PGSB	exon	8381930	8382019	.	-	.	ID=LotjaGi3g1v0076400.1.exon.4;Parent=LotjaGi3g1v0076400.1
LjG1.1_chr3	PGSB	CDS	8381930	8382019	.	-	0	ID=LotjaGi3g1v0076400.1.CDS.4;Parent=LotjaGi3g1v0076400.1
LjG1.1_chr3	PGSB	CDS	8382113	8382166	.	-	0	ID=LotjaGi3g1v0076400.1.CDS.5;Parent=LotjaGi3g1v0076400.1
LjG1.1_chr3	PGSB	exon	8382113	8382497	.	-	.	ID=LotjaGi3g1v0076400.1.exon.5;Parent=LotjaGi3g1v0076400.1
LjG1.1_chr3	PGSB	five_prime_UTR	8382167	8382497	.	-	.	ID=LotjaGi3g1v0076400.1.five_prime_UTR.2;Parent=LotjaGi3g1v0076400.1
LjG1.1_chr3	PGSB	three_prime_UTR	8378904	8380047	.	-	.	ID=LotjaGi3g1v0076400.2.three_prime_UTR.1;Parent=LotjaGi3g1v0076400.2
LjG1.1_chr3	PGSB	exon	8378904	8380430	.	-	.	ID=LotjaGi3g1v0076400.2.exon.1;Parent=LotjaGi3g1v0076400.2
LjG1.1_chr3	PGSB	CDS	8380048	8380430	.	-	2	ID=LotjaGi3g1v0076400.2.CDS.1;Parent=LotjaGi3g1v0076400.2
LjG1.1_chr3	PGSB	exon	8380881	8381412	.	-	.	ID=LotjaGi3g1v0076400.2.exon.2;Parent=LotjaGi3g1v0076400.2
LjG1.1_chr3	PGSB	CDS	8380881	8381412	.	-	0	ID=LotjaGi3g1v0076400.2.CDS.2;Parent=LotjaGi3g1v0076400.2
LjG1.1_chr3	PGSB	exon	8381930	8382019	.	-	.	ID=LotjaGi3g1v0076400.2.exon.3;Parent=LotjaGi3g1v0076400.2
LjG1.1_chr3	PGSB	CDS	8381930	8382019	.	-	0	ID=LotjaGi3g1v0076400.2.CDS.3;Parent=LotjaGi3g1v0076400.2
LjG1.1_chr3	PGSB	CDS	8382113	8382166	.	-	0	ID=LotjaGi3g1v0076400.2.CDS.4;Parent=LotjaGi3g1v0076400.2
LjG1.1_chr3	PGSB	exon	8382113	8382272	.	-	.	ID=LotjaGi3g1v0076400.2.exon.4;Parent=LotjaGi3g1v0076400.2
LjG1.1_chr3	PGSB	five_prime_UTR	8382167	8382272	.	-	.	ID=LotjaGi3g1v0076400.2.five_prime_UTR.2;Parent=LotjaGi3g1v0076400.2
###
LjG1.1_chr3	PGSB	gene	8376495	8382497	.	+	.	ID=LotjaGi3g1v0076500
LjG1.1_chr3	PGSB	five_prime_UTR	8376495	8376806	.	+	.	ID=LotjaGi3g1v0076500.1.five_prime_UTR.1;Parent=LotjaGi3g1v0076500.1
LjG1.1_chr3	PGSB	exon	8376495	8376980	.	+	.	ID=LotjaGi3g1v0076500.1.exon.1;Parent=LotjaGi3g1v0076500.1
LjG1.1_chr3	PGSB	CDS	8376807	8376980	.	+	0	ID=LotjaGi3g1v0076500.1.CDS.1;Parent=LotjaGi3g1v0076500.1
LjG1.1_chr3	PGSB	exon	8377159	8377337	.	+	.	ID=LotjaGi3g1v0076500.1.exon.2;Parent=LotjaGi3g1v0076500.1
LjG1.1_chr3	PGSB	CDS	8377159	8377337	.	+	0	ID=LotjaGi3g1v0076500.1.CDS.2;Parent=LotjaGi3g1v0076500.1
LjG1.1_chr3	PGSB	exon	8377806	8377917	.	+	.	ID=LotjaGi3g1v0076500.1.exon.3;Parent=LotjaGi3g1v0076500.1
LjG1.1_chr3	PGSB	CDS	8377806	8377917	.	+	1	ID=LotjaGi3g1v0076500.1.CDS.3;Parent=LotjaGi3g1v0076500.1
LjG1.1_chr3	PGSB	exon	8378023	8378139	.	+	.	ID=LotjaGi3g1v0076500.1.exon.4;Parent=LotjaGi3g1v0076500.1
LjG1.1_chr3	PGSB	CDS	8378023	8378139	.	+	0	ID=LotjaGi3g1v0076500.1.CDS.4;Parent=LotjaGi3g1v0076500.1
LjG1.1_chr3	PGSB	exon	8378247	8378561	.	+	.	ID=LotjaGi3g1v0076500.1.exon.5;Parent=LotjaGi3g1v0076500.1
LjG1.1_chr3	PGSB	CDS	8378247	8378561	.	+	0	ID=LotjaGi3g1v0076500.1.CDS.5;Parent=LotjaGi3g1v0076500.1
LjG1.1_chr3	PGSB	CDS	8378893	8379231	.	+	0	ID=LotjaGi3g1v0076500.1.CDS.6;Parent=LotjaGi3g1v0076500.1
LjG1.1_chr3	PGSB	exon	8378893	8382497	.	+	.	ID=LotjaGi3g1v0076500.1.exon.6;Parent=LotjaGi3g1v0076500.1
LjG1.1_chr3	PGSB	three_prime_UTR	8379232	8382497	.	+	.	ID=LotjaGi3g1v0076500.1.three_prime_UTR.2;Parent=LotjaGi3g1v0076500.1
###
LjG1.1_chr3	PGSB	gene	8383192	8389668	.	-	.	ID=LotjaGi3g1v0076600
LjG1.1_chr3	PGSB	three_prime_UTR	8383192	8383938	.	-	.	ID=LotjaGi3g1v0076600.1.three_prime_UTR.1;Parent=LotjaGi3g1v0076600.1
LjG1.1_chr3	PGSB	exon	8383192	8384537	.	-	.	ID=LotjaGi3g1v0076600.1.exon.1;Parent=LotjaGi3g1v0076600.1
LjG1.1_chr3	PGSB	CDS	8383939	8384537	.	-	2	ID=LotjaGi3g1v0076600.1.CDS.1;Parent=LotjaGi3g1v0076600.1
LjG1.1_chr3	PGSB	exon	8384803	8384896	.	-	.	ID=LotjaGi3g1v0076600.1.exon.2;Parent=LotjaGi3g1v0076600.1
LjG1.1_chr3	PGSB	CDS	8384803	8384896	.	-	0	ID=LotjaGi3g1v0076600.1.CDS.2;Parent=LotjaGi3g1v0076600.1
LjG1.1_chr3	PGSB	exon	8385042	8385124	.	-	.	ID=LotjaGi3g1v0076600.1.exon.3;Parent=LotjaGi3g1v0076600.1
LjG1.1_chr3	PGSB	CDS	8385042	8385124	.	-	2	ID=LotjaGi3g1v0076600.1.CDS.3;Parent=LotjaGi3g1v0076600.1
LjG1.1_chr3	PGSB	exon	8385231	8385282	.	-	.	ID=LotjaGi3g1v0076600.1.exon.4;Parent=LotjaGi3g1v0076600.1
LjG1.1_chr3	PGSB	CDS	8385231	8385282	.	-	0	ID=LotjaGi3g1v0076600.1.CDS.4;Parent=LotjaGi3g1v0076600.1
LjG1.1_chr3	PGSB	exon	8385365	8385522	.	-	.	ID=LotjaGi3g1v0076600.1.exon.5;Parent=LotjaGi3g1v0076600.1
LjG1.1_chr3	PGSB	CDS	8385365	8385522	.	-	2	ID=LotjaGi3g1v0076600.1.CDS.5;Parent=LotjaGi3g1v0076600.1
LjG1.1_chr3	PGSB	exon	8386073	8386163	.	-	.	ID=LotjaGi3g1v0076600.1.exon.6;Parent=LotjaGi3g1v0076600.1
LjG1.1_chr3	PGSB	CDS	8386073	8386163	.	-	0	ID=LotjaGi3g1v0076600.1.CDS.6;Parent=LotjaGi3g1v0076600.1
LjG1.1_chr3	PGSB	CDS	8387659	8389131	.	-	0	ID=LotjaGi3g1v0076600.1.CDS.7;Parent=LotjaGi3g1v0076600.1
LjG1.1_chr3	PGSB	exon	8387659	8389668	.	-	.	ID=LotjaGi3g1v0076600.1.exon.7;Parent=LotjaGi3g1v0076600.1
LjG1.1_chr3	PGSB	five_prime_UTR	8389132	8389668	.	-	.	ID=LotjaGi3g1v0076600.1.five_prime_UTR.2;Parent=LotjaGi3g1v0076600.1
###
LjG1.1_chr3	PGSB	gene	8409987	8414512	.	-	.	ID=LotjaGi3g1v0076700
LjG1.1_chr3	PGSB	three_prime_UTR	8409987	8412710	.	-	.	ID=LotjaGi3g1v0076700.1.three_prime_UTR.1;Parent=LotjaGi3g1v0076700.1
LjG1.1_chr3	PGSB	exon	8409987	8412975	.	-	.	ID=LotjaGi3g1v0076700.1.exon.1;Parent=LotjaGi3g1v0076700.1
LjG1.1_chr3	PGSB	CDS	8412711	8412975	.	-	1	ID=LotjaGi3g1v0076700.1.CDS.1;Parent=LotjaGi3g1v0076700.1
LjG1.1_chr3	PGSB	exon	8413124	8413329	.	-	.	ID=LotjaGi3g1v0076700.1.exon.2;Parent=LotjaGi3g1v0076700.1
LjG1.1_chr3	PGSB	CDS	8413124	8413329	.	-	0	ID=LotjaGi3g1v0076700.1.CDS.2;Parent=LotjaGi3g1v0076700.1
LjG1.1_chr3	PGSB	CDS	8414293	8414382	.	-	0	ID=LotjaGi3g1v0076700.1.CDS.3;Parent=LotjaGi3g1v0076700.1
LjG1.1_chr3	PGSB	exon	8414293	8414512	.	-	.	ID=LotjaGi3g1v0076700.1.exon.3;Parent=LotjaGi3g1v0076700.1
LjG1.1_chr3	PGSB	five_prime_UTR	8414383	8414512	.	-	.	ID=LotjaGi3g1v0076700.1.five_prime_UTR.2;Parent=LotjaGi3g1v0076700.1
###
LjG1.1_chr3	PGSB	gene	8416752	8424993	.	-	.	ID=LotjaGi3g1v0076800
LjG1.1_chr3	PGSB	three_prime_UTR	8416752	8417761	.	-	.	ID=LotjaGi3g1v0076800.1.three_prime_UTR.1;Parent=LotjaGi3g1v0076800.1
LjG1.1_chr3	PGSB	exon	8416752	8418733	.	-	.	ID=LotjaGi3g1v0076800.1.exon.1;Parent=LotjaGi3g1v0076800.1
LjG1.1_chr3	PGSB	CDS	8417762	8418733	.	-	0	ID=LotjaGi3g1v0076800.1.CDS.1;Parent=LotjaGi3g1v0076800.1
LjG1.1_chr3	PGSB	exon	8419578	8421169	.	-	.	ID=LotjaGi3g1v0076800.1.exon.2;Parent=LotjaGi3g1v0076800.1
LjG1.1_chr3	PGSB	CDS	8419578	8421169	.	-	2	ID=LotjaGi3g1v0076800.1.CDS.2;Parent=LotjaGi3g1v0076800.1
LjG1.1_chr3	PGSB	exon	8421618	8421841	.	-	.	ID=LotjaGi3g1v0076800.1.exon.3;Parent=LotjaGi3g1v0076800.1
LjG1.1_chr3	PGSB	CDS	8421618	8421841	.	-	1	ID=LotjaGi3g1v0076800.1.CDS.3;Parent=LotjaGi3g1v0076800.1
LjG1.1_chr3	PGSB	exon	8422608	8422760	.	-	.	ID=LotjaGi3g1v0076800.1.exon.4;Parent=LotjaGi3g1v0076800.1
LjG1.1_chr3	PGSB	CDS	8422608	8422760	.	-	1	ID=LotjaGi3g1v0076800.1.CDS.4;Parent=LotjaGi3g1v0076800.1
LjG1.1_chr3	PGSB	exon	8422868	8422920	.	-	.	ID=LotjaGi3g1v0076800.1.exon.5;Parent=LotjaGi3g1v0076800.1
LjG1.1_chr3	PGSB	CDS	8422868	8422920	.	-	0	ID=LotjaGi3g1v0076800.1.CDS.5;Parent=LotjaGi3g1v0076800.1
LjG1.1_chr3	PGSB	exon	8423000	8423049	.	-	.	ID=LotjaGi3g1v0076800.1.exon.6;Parent=LotjaGi3g1v0076800.1
LjG1.1_chr3	PGSB	CDS	8423000	8423049	.	-	2	ID=LotjaGi3g1v0076800.1.CDS.6;Parent=LotjaGi3g1v0076800.1
LjG1.1_chr3	PGSB	exon	8423836	8423960	.	-	.	ID=LotjaGi3g1v0076800.1.exon.7;Parent=LotjaGi3g1v0076800.1
LjG1.1_chr3	PGSB	CDS	8423836	8423960	.	-	1	ID=LotjaGi3g1v0076800.1.CDS.7;Parent=LotjaGi3g1v0076800.1
LjG1.1_chr3	PGSB	exon	8424188	8424364	.	-	.	ID=LotjaGi3g1v0076800.1.exon.8;Parent=LotjaGi3g1v0076800.1
LjG1.1_chr3	PGSB	CDS	8424188	8424364	.	-	1	ID=LotjaGi3g1v0076800.1.CDS.8;Parent=LotjaGi3g1v0076800.1
LjG1.1_chr3	PGSB	CDS	8424455	8424513	.	-	0	ID=LotjaGi3g1v0076800.1.CDS.9;Parent=LotjaGi3g1v0076800.1
LjG1.1_chr3	PGSB	exon	8424455	8424993	.	-	.	ID=LotjaGi3g1v0076800.1.exon.9;Parent=LotjaGi3g1v0076800.1
LjG1.1_chr3	PGSB	five_prime_UTR	8424514	8424993	.	-	.	ID=LotjaGi3g1v0076800.1.five_prime_UTR.2;Parent=LotjaGi3g1v0076800.1
###
LjG1.1_chr3	PGSB	gene	8435900	8437483	.	+	.	ID=LotjaGi3g1v0076900
LjG1.1_chr3	PGSB	five_prime_UTR	8435900	8436025	.	+	.	ID=LotjaGi3g1v0076900.1.five_prime_UTR.1;Parent=LotjaGi3g1v0076900.1
LjG1.1_chr3	PGSB	exon	8435900	8436519	.	+	.	ID=LotjaGi3g1v0076900.1.exon.1;Parent=LotjaGi3g1v0076900.1
LjG1.1_chr3	PGSB	CDS	8436026	8436519	.	+	0	ID=LotjaGi3g1v0076900.1.CDS.1;Parent=LotjaGi3g1v0076900.1
LjG1.1_chr3	PGSB	CDS	8436892	8437000	.	+	1	ID=LotjaGi3g1v0076900.1.CDS.2;Parent=LotjaGi3g1v0076900.1
LjG1.1_chr3	PGSB	exon	8436892	8437483	.	+	.	ID=LotjaGi3g1v0076900.1.exon.2;Parent=LotjaGi3g1v0076900.1
LjG1.1_chr3	PGSB	three_prime_UTR	8437001	8437483	.	+	.	ID=LotjaGi3g1v0076900.1.three_prime_UTR.2;Parent=LotjaGi3g1v0076900.1
###
LjG1.1_chr3	PGSB	gene	8440816	8446001	.	+	.	ID=LotjaGi3g1v0077000
LjG1.1_chr3	PGSB	five_prime_UTR	8440816	8441290	.	+	.	ID=LotjaGi3g1v0077000.1.five_prime_UTR.1;Parent=LotjaGi3g1v0077000.1
LjG1.1_chr3	PGSB	exon	8440816	8441410	.	+	.	ID=LotjaGi3g1v0077000.1.exon.1;Parent=LotjaGi3g1v0077000.1
LjG1.1_chr3	PGSB	CDS	8441291	8441410	.	+	0	ID=LotjaGi3g1v0077000.1.CDS.1;Parent=LotjaGi3g1v0077000.1
LjG1.1_chr3	PGSB	exon	8442267	8443056	.	+	.	ID=LotjaGi3g1v0077000.1.exon.2;Parent=LotjaGi3g1v0077000.1
LjG1.1_chr3	PGSB	CDS	8442267	8443056	.	+	0	ID=LotjaGi3g1v0077000.1.CDS.2;Parent=LotjaGi3g1v0077000.1
LjG1.1_chr3	PGSB	exon	8443821	8444146	.	+	.	ID=LotjaGi3g1v0077000.1.exon.3;Parent=LotjaGi3g1v0077000.1
LjG1.1_chr3	PGSB	CDS	8443821	8444146	.	+	2	ID=LotjaGi3g1v0077000.1.CDS.3;Parent=LotjaGi3g1v0077000.1
LjG1.1_chr3	PGSB	CDS	8445164	8445829	.	+	0	ID=LotjaGi3g1v0077000.1.CDS.4;Parent=LotjaGi3g1v0077000.1
LjG1.1_chr3	PGSB	exon	8445164	8446001	.	+	.	ID=LotjaGi3g1v0077000.1.exon.4;Parent=LotjaGi3g1v0077000.1
LjG1.1_chr3	PGSB	three_prime_UTR	8445830	8446001	.	+	.	ID=LotjaGi3g1v0077000.1.three_prime_UTR.2;Parent=LotjaGi3g1v0077000.1
###
LjG1.1_chr3	PGSB	gene	8458817	8461351	.	+	.	ID=LotjaGi3g1v0077100
LjG1.1_chr3	PGSB	five_prime_UTR	8458817	8459135	.	+	.	ID=LotjaGi3g1v0077100.1.five_prime_UTR.1;Parent=LotjaGi3g1v0077100.1
LjG1.1_chr3	PGSB	exon	8458817	8459322	.	+	.	ID=LotjaGi3g1v0077100.1.exon.1;Parent=LotjaGi3g1v0077100.1
LjG1.1_chr3	PGSB	CDS	8459136	8459322	.	+	0	ID=LotjaGi3g1v0077100.1.CDS.1;Parent=LotjaGi3g1v0077100.1
LjG1.1_chr3	PGSB	exon	8459407	8459675	.	+	.	ID=LotjaGi3g1v0077100.1.exon.2;Parent=LotjaGi3g1v0077100.1
LjG1.1_chr3	PGSB	CDS	8459407	8459675	.	+	2	ID=LotjaGi3g1v0077100.1.CDS.2;Parent=LotjaGi3g1v0077100.1
LjG1.1_chr3	PGSB	CDS	8459760	8460398	.	+	0	ID=LotjaGi3g1v0077100.1.CDS.3;Parent=LotjaGi3g1v0077100.1
LjG1.1_chr3	PGSB	exon	8459760	8461351	.	+	.	ID=LotjaGi3g1v0077100.1.exon.3;Parent=LotjaGi3g1v0077100.1
LjG1.1_chr3	PGSB	three_prime_UTR	8460399	8461351	.	+	.	ID=LotjaGi3g1v0077100.1.three_prime_UTR.2;Parent=LotjaGi3g1v0077100.1
###
LjG1.1_chr3	PGSB	gene	8522488	8524845	.	+	.	ID=LotjaGi3g1v0077200
LjG1.1_chr3	PGSB	five_prime_UTR	8522488	8522601	.	+	.	ID=LotjaGi3g1v0077200.1.five_prime_UTR.1;Parent=LotjaGi3g1v0077200.1
LjG1.1_chr3	PGSB	exon	8522488	8522788	.	+	.	ID=LotjaGi3g1v0077200.1.exon.1;Parent=LotjaGi3g1v0077200.1
LjG1.1_chr3	PGSB	CDS	8522602	8522788	.	+	0	ID=LotjaGi3g1v0077200.1.CDS.1;Parent=LotjaGi3g1v0077200.1
LjG1.1_chr3	PGSB	exon	8522869	8523176	.	+	.	ID=LotjaGi3g1v0077200.1.exon.2;Parent=LotjaGi3g1v0077200.1
LjG1.1_chr3	PGSB	CDS	8522869	8523176	.	+	2	ID=LotjaGi3g1v0077200.1.CDS.2;Parent=LotjaGi3g1v0077200.1
LjG1.1_chr3	PGSB	CDS	8523269	8523832	.	+	0	ID=LotjaGi3g1v0077200.1.CDS.3;Parent=LotjaGi3g1v0077200.1
LjG1.1_chr3	PGSB	exon	8523269	8524845	.	+	.	ID=LotjaGi3g1v0077200.1.exon.3;Parent=LotjaGi3g1v0077200.1
LjG1.1_chr3	PGSB	three_prime_UTR	8523833	8524845	.	+	.	ID=LotjaGi3g1v0077200.1.three_prime_UTR.2;Parent=LotjaGi3g1v0077200.1
###
LjG1.1_chr3	PGSB	gene	8528304	8529919	.	-	.	ID=LotjaGi3g1v0077300
LjG1.1_chr3	PGSB	three_prime_UTR	8528304	8528425	.	-	.	ID=LotjaGi3g1v0077300.1.three_prime_UTR.1;Parent=LotjaGi3g1v0077300.1
LjG1.1_chr3	PGSB	exon	8528304	8528615	.	-	.	ID=LotjaGi3g1v0077300.1.exon.1;Parent=LotjaGi3g1v0077300.1
LjG1.1_chr3	PGSB	CDS	8528426	8528615	.	-	1	ID=LotjaGi3g1v0077300.1.CDS.1;Parent=LotjaGi3g1v0077300.1
LjG1.1_chr3	PGSB	CDS	8529576	8529835	.	-	0	ID=LotjaGi3g1v0077300.1.CDS.2;Parent=LotjaGi3g1v0077300.1
LjG1.1_chr3	PGSB	exon	8529576	8529919	.	-	.	ID=LotjaGi3g1v0077300.1.exon.2;Parent=LotjaGi3g1v0077300.1
LjG1.1_chr3	PGSB	five_prime_UTR	8529836	8529919	.	-	.	ID=LotjaGi3g1v0077300.1.five_prime_UTR.2;Parent=LotjaGi3g1v0077300.1
###
LjG1.1_chr3	PGSB	gene	8538931	8546104	.	-	.	ID=LotjaGi3g1v0077400
LjG1.1_chr3	PGSB	three_prime_UTR	8538931	8542681	.	-	.	ID=LotjaGi3g1v0077400.1.three_prime_UTR.1;Parent=LotjaGi3g1v0077400.1
LjG1.1_chr3	PGSB	exon	8538931	8542702	.	-	.	ID=LotjaGi3g1v0077400.1.exon.1;Parent=LotjaGi3g1v0077400.1
LjG1.1_chr3	PGSB	CDS	8542682	8542702	.	-	0	ID=LotjaGi3g1v0077400.1.CDS.1;Parent=LotjaGi3g1v0077400.1
LjG1.1_chr3	PGSB	exon	8542807	8542888	.	-	.	ID=LotjaGi3g1v0077400.1.exon.2;Parent=LotjaGi3g1v0077400.1
LjG1.1_chr3	PGSB	CDS	8542807	8542888	.	-	1	ID=LotjaGi3g1v0077400.1.CDS.2;Parent=LotjaGi3g1v0077400.1
LjG1.1_chr3	PGSB	exon	8543343	8543458	.	-	.	ID=LotjaGi3g1v0077400.1.exon.3;Parent=LotjaGi3g1v0077400.1
LjG1.1_chr3	PGSB	CDS	8543343	8543458	.	-	0	ID=LotjaGi3g1v0077400.1.CDS.3;Parent=LotjaGi3g1v0077400.1
LjG1.1_chr3	PGSB	exon	8543807	8543980	.	-	.	ID=LotjaGi3g1v0077400.1.exon.4;Parent=LotjaGi3g1v0077400.1
LjG1.1_chr3	PGSB	CDS	8543807	8543980	.	-	0	ID=LotjaGi3g1v0077400.1.CDS.4;Parent=LotjaGi3g1v0077400.1
LjG1.1_chr3	PGSB	exon	8544079	8544192	.	-	.	ID=LotjaGi3g1v0077400.1.exon.5;Parent=LotjaGi3g1v0077400.1
LjG1.1_chr3	PGSB	CDS	8544079	8544192	.	-	0	ID=LotjaGi3g1v0077400.1.CDS.5;Parent=LotjaGi3g1v0077400.1
LjG1.1_chr3	PGSB	exon	8544318	8544458	.	-	.	ID=LotjaGi3g1v0077400.1.exon.6;Parent=LotjaGi3g1v0077400.1
LjG1.1_chr3	PGSB	CDS	8544318	8544458	.	-	0	ID=LotjaGi3g1v0077400.1.CDS.6;Parent=LotjaGi3g1v0077400.1
LjG1.1_chr3	PGSB	CDS	8545363	8545812	.	-	0	ID=LotjaGi3g1v0077400.1.CDS.7;Parent=LotjaGi3g1v0077400.1
LjG1.1_chr3	PGSB	exon	8545363	8546104	.	-	.	ID=LotjaGi3g1v0077400.1.exon.7;Parent=LotjaGi3g1v0077400.1
LjG1.1_chr3	PGSB	five_prime_UTR	8545813	8546104	.	-	.	ID=LotjaGi3g1v0077400.1.five_prime_UTR.2;Parent=LotjaGi3g1v0077400.1
###
LjG1.1_chr3	PGSB	gene	8548005	8563806	.	+	.	ID=LotjaGi3g1v0077500
LjG1.1_chr3	PGSB	five_prime_UTR	8548005	8548221	.	+	.	ID=LotjaGi3g1v0077500.1.five_prime_UTR.1;Parent=LotjaGi3g1v0077500.1
LjG1.1_chr3	PGSB	exon	8548005	8548285	.	+	.	ID=LotjaGi3g1v0077500.1.exon.1;Parent=LotjaGi3g1v0077500.1
LjG1.1_chr3	PGSB	CDS	8548222	8548285	.	+	0	ID=LotjaGi3g1v0077500.1.CDS.1;Parent=LotjaGi3g1v0077500.1
LjG1.1_chr3	PGSB	exon	8548566	8548795	.	+	.	ID=LotjaGi3g1v0077500.1.exon.2;Parent=LotjaGi3g1v0077500.1
LjG1.1_chr3	PGSB	CDS	8548566	8548795	.	+	2	ID=LotjaGi3g1v0077500.1.CDS.2;Parent=LotjaGi3g1v0077500.1
LjG1.1_chr3	PGSB	exon	8549501	8549682	.	+	.	ID=LotjaGi3g1v0077500.1.exon.3;Parent=LotjaGi3g1v0077500.1
LjG1.1_chr3	PGSB	CDS	8549501	8549682	.	+	0	ID=LotjaGi3g1v0077500.1.CDS.3;Parent=LotjaGi3g1v0077500.1
LjG1.1_chr3	PGSB	exon	8550644	8550827	.	+	.	ID=LotjaGi3g1v0077500.1.exon.4;Parent=LotjaGi3g1v0077500.1
LjG1.1_chr3	PGSB	CDS	8550644	8550827	.	+	1	ID=LotjaGi3g1v0077500.1.CDS.4;Parent=LotjaGi3g1v0077500.1
LjG1.1_chr3	PGSB	exon	8550970	8551060	.	+	.	ID=LotjaGi3g1v0077500.1.exon.5;Parent=LotjaGi3g1v0077500.1
LjG1.1_chr3	PGSB	CDS	8550970	8551060	.	+	0	ID=LotjaGi3g1v0077500.1.CDS.5;Parent=LotjaGi3g1v0077500.1
LjG1.1_chr3	PGSB	exon	8551221	8551381	.	+	.	ID=LotjaGi3g1v0077500.1.exon.6;Parent=LotjaGi3g1v0077500.1
LjG1.1_chr3	PGSB	CDS	8551221	8551381	.	+	2	ID=LotjaGi3g1v0077500.1.CDS.6;Parent=LotjaGi3g1v0077500.1
LjG1.1_chr3	PGSB	exon	8552322	8552411	.	+	.	ID=LotjaGi3g1v0077500.1.exon.7;Parent=LotjaGi3g1v0077500.1
LjG1.1_chr3	PGSB	CDS	8552322	8552411	.	+	0	ID=LotjaGi3g1v0077500.1.CDS.7;Parent=LotjaGi3g1v0077500.1
LjG1.1_chr3	PGSB	exon	8552529	8552690	.	+	.	ID=LotjaGi3g1v0077500.1.exon.8;Parent=LotjaGi3g1v0077500.1
LjG1.1_chr3	PGSB	CDS	8552529	8552690	.	+	0	ID=LotjaGi3g1v0077500.1.CDS.8;Parent=LotjaGi3g1v0077500.1
LjG1.1_chr3	PGSB	exon	8552915	8552976	.	+	.	ID=LotjaGi3g1v0077500.1.exon.9;Parent=LotjaGi3g1v0077500.1
LjG1.1_chr3	PGSB	CDS	8552915	8552976	.	+	0	ID=LotjaGi3g1v0077500.1.CDS.9;Parent=LotjaGi3g1v0077500.1
LjG1.1_chr3	PGSB	exon	8553129	8553219	.	+	.	ID=LotjaGi3g1v0077500.1.exon.10;Parent=LotjaGi3g1v0077500.1
LjG1.1_chr3	PGSB	CDS	8553129	8553219	.	+	1	ID=LotjaGi3g1v0077500.1.CDS.10;Parent=LotjaGi3g1v0077500.1
LjG1.1_chr3	PGSB	exon	8556452	8556615	.	+	.	ID=LotjaGi3g1v0077500.1.exon.11;Parent=LotjaGi3g1v0077500.1
LjG1.1_chr3	PGSB	CDS	8556452	8556615	.	+	0	ID=LotjaGi3g1v0077500.1.CDS.11;Parent=LotjaGi3g1v0077500.1
LjG1.1_chr3	PGSB	exon	8556724	8556934	.	+	.	ID=LotjaGi3g1v0077500.1.exon.12;Parent=LotjaGi3g1v0077500.1
LjG1.1_chr3	PGSB	CDS	8556724	8556934	.	+	1	ID=LotjaGi3g1v0077500.1.CDS.12;Parent=LotjaGi3g1v0077500.1
LjG1.1_chr3	PGSB	exon	8557158	8557703	.	+	.	ID=LotjaGi3g1v0077500.1.exon.13;Parent=LotjaGi3g1v0077500.1
LjG1.1_chr3	PGSB	CDS	8557158	8557703	.	+	0	ID=LotjaGi3g1v0077500.1.CDS.13;Parent=LotjaGi3g1v0077500.1
LjG1.1_chr3	PGSB	exon	8557791	8558003	.	+	.	ID=LotjaGi3g1v0077500.1.exon.14;Parent=LotjaGi3g1v0077500.1
LjG1.1_chr3	PGSB	CDS	8557791	8558003	.	+	0	ID=LotjaGi3g1v0077500.1.CDS.14;Parent=LotjaGi3g1v0077500.1
LjG1.1_chr3	PGSB	exon	8559603	8559984	.	+	.	ID=LotjaGi3g1v0077500.1.exon.15;Parent=LotjaGi3g1v0077500.1
LjG1.1_chr3	PGSB	CDS	8559603	8559984	.	+	0	ID=LotjaGi3g1v0077500.1.CDS.15;Parent=LotjaGi3g1v0077500.1
LjG1.1_chr3	PGSB	exon	8560076	8560166	.	+	.	ID=LotjaGi3g1v0077500.1.exon.16;Parent=LotjaGi3g1v0077500.1
LjG1.1_chr3	PGSB	CDS	8560076	8560166	.	+	2	ID=LotjaGi3g1v0077500.1.CDS.16;Parent=LotjaGi3g1v0077500.1
LjG1.1_chr3	PGSB	exon	8560308	8560392	.	+	.	ID=LotjaGi3g1v0077500.1.exon.17;Parent=LotjaGi3g1v0077500.1
LjG1.1_chr3	PGSB	CDS	8560308	8560392	.	+	1	ID=LotjaGi3g1v0077500.1.CDS.17;Parent=LotjaGi3g1v0077500.1
LjG1.1_chr3	PGSB	exon	8560764	8560953	.	+	.	ID=LotjaGi3g1v0077500.1.exon.18;Parent=LotjaGi3g1v0077500.1
LjG1.1_chr3	PGSB	CDS	8560764	8560953	.	+	0	ID=LotjaGi3g1v0077500.1.CDS.18;Parent=LotjaGi3g1v0077500.1
LjG1.1_chr3	PGSB	exon	8561687	8561982	.	+	.	ID=LotjaGi3g1v0077500.1.exon.19;Parent=LotjaGi3g1v0077500.1
LjG1.1_chr3	PGSB	CDS	8561687	8561982	.	+	2	ID=LotjaGi3g1v0077500.1.CDS.19;Parent=LotjaGi3g1v0077500.1
LjG1.1_chr3	PGSB	exon	8562761	8562851	.	+	.	ID=LotjaGi3g1v0077500.1.exon.20;Parent=LotjaGi3g1v0077500.1
LjG1.1_chr3	PGSB	CDS	8562761	8562851	.	+	0	ID=LotjaGi3g1v0077500.1.CDS.20;Parent=LotjaGi3g1v0077500.1
LjG1.1_chr3	PGSB	CDS	8562991	8563172	.	+	2	ID=LotjaGi3g1v0077500.1.CDS.21;Parent=LotjaGi3g1v0077500.1
LjG1.1_chr3	PGSB	exon	8562991	8563806	.	+	.	ID=LotjaGi3g1v0077500.1.exon.21;Parent=LotjaGi3g1v0077500.1
LjG1.1_chr3	PGSB	three_prime_UTR	8563173	8563806	.	+	.	ID=LotjaGi3g1v0077500.1.three_prime_UTR.2;Parent=LotjaGi3g1v0077500.1
###
LjG1.1_chr3	PGSB	gene	8568639	8570961	.	-	.	ID=LotjaGi3g1v0077600
LjG1.1_chr3	PGSB	three_prime_UTR	8568639	8569722	.	-	.	ID=LotjaGi3g1v0077600.1.three_prime_UTR.1;Parent=LotjaGi3g1v0077600.1
LjG1.1_chr3	PGSB	exon	8568639	8570961	.	-	.	ID=LotjaGi3g1v0077600.1.exon.1;Parent=LotjaGi3g1v0077600.1
LjG1.1_chr3	PGSB	CDS	8569723	8570610	.	-	0	ID=LotjaGi3g1v0077600.1.CDS.1;Parent=LotjaGi3g1v0077600.1
LjG1.1_chr3	PGSB	five_prime_UTR	8570611	8570961	.	-	.	ID=LotjaGi3g1v0077600.1.five_prime_UTR.2;Parent=LotjaGi3g1v0077600.1
###
LjG1.1_chr3	PGSB	gene	8585461	8586057	.	+	.	ID=LotjaGi3g1v0077700_LC
LjG1.1_chr3	PGSB	exon	8585461	8586057	.	+	.	ID=LotjaGi3g1v0077700_LC.1.exon.1;Parent=LotjaGi3g1v0077700_LC.1
LjG1.1_chr3	PGSB	CDS	8585461	8586057	.	+	0	ID=LotjaGi3g1v0077700_LC.1.CDS.1;Parent=LotjaGi3g1v0077700_LC.1
###
LjG1.1_chr3	PGSB	gene	8591678	8592302	.	-	.	ID=LotjaGi3g1v0077800
LjG1.1_chr3	PGSB	three_prime_UTR	8591678	8591820	.	-	.	ID=LotjaGi3g1v0077800.1.three_prime_UTR.1;Parent=LotjaGi3g1v0077800.1
LjG1.1_chr3	PGSB	exon	8591678	8592302	.	-	.	ID=LotjaGi3g1v0077800.1.exon.1;Parent=LotjaGi3g1v0077800.1
LjG1.1_chr3	PGSB	CDS	8591821	8592255	.	-	0	ID=LotjaGi3g1v0077800.1.CDS.1;Parent=LotjaGi3g1v0077800.1
LjG1.1_chr3	PGSB	five_prime_UTR	8592256	8592302	.	-	.	ID=LotjaGi3g1v0077800.1.five_prime_UTR.2;Parent=LotjaGi3g1v0077800.1
###
LjG1.1_chr3	PGSB	gene	8597969	8604299	.	-	.	ID=LotjaGi3g1v0077900
LjG1.1_chr3	PGSB	three_prime_UTR	8597969	8602667	.	-	.	ID=LotjaGi3g1v0077900.1.three_prime_UTR.1;Parent=LotjaGi3g1v0077900.1
LjG1.1_chr3	PGSB	exon	8597969	8603455	.	-	.	ID=LotjaGi3g1v0077900.1.exon.1;Parent=LotjaGi3g1v0077900.1
LjG1.1_chr3	PGSB	CDS	8602668	8603455	.	-	2	ID=LotjaGi3g1v0077900.1.CDS.1;Parent=LotjaGi3g1v0077900.1
LjG1.1_chr3	PGSB	CDS	8603601	8603847	.	-	0	ID=LotjaGi3g1v0077900.1.CDS.2;Parent=LotjaGi3g1v0077900.1
LjG1.1_chr3	PGSB	exon	8603601	8604299	.	-	.	ID=LotjaGi3g1v0077900.1.exon.2;Parent=LotjaGi3g1v0077900.1
LjG1.1_chr3	PGSB	five_prime_UTR	8603848	8604299	.	-	.	ID=LotjaGi3g1v0077900.1.five_prime_UTR.2;Parent=LotjaGi3g1v0077900.1
###
LjG1.1_chr3	PGSB	gene	8597969	8606691	.	+	.	ID=LotjaGi3g1v0078000
LjG1.1_chr3	PGSB	exon	8597969	8598811	.	+	.	ID=LotjaGi3g1v0078000.1.exon.1;Parent=LotjaGi3g1v0078000.1
LjG1.1_chr3	PGSB	five_prime_UTR	8597969	8598811	.	+	.	ID=LotjaGi3g1v0078000.1.five_prime_UTR.1;Parent=LotjaGi3g1v0078000.1
LjG1.1_chr3	PGSB	five_prime_UTR	8598983	8599078	.	+	.	ID=LotjaGi3g1v0078000.1.five_prime_UTR.2;Parent=LotjaGi3g1v0078000.1
LjG1.1_chr3	PGSB	exon	8598983	8603327	.	+	.	ID=LotjaGi3g1v0078000.1.exon.2;Parent=LotjaGi3g1v0078000.1
LjG1.1_chr3	PGSB	CDS	8599079	8601601	.	+	0	ID=LotjaGi3g1v0078000.1.CDS.1;Parent=LotjaGi3g1v0078000.1
LjG1.1_chr3	PGSB	three_prime_UTR	8601602	8603327	.	+	.	ID=LotjaGi3g1v0078000.1.three_prime_UTR.3;Parent=LotjaGi3g1v0078000.1
LjG1.1_chr3	PGSB	exon	8605962	8606691	.	+	.	ID=LotjaGi3g1v0078000.1.exon.3;Parent=LotjaGi3g1v0078000.1
LjG1.1_chr3	PGSB	three_prime_UTR	8605962	8606691	.	+	.	ID=LotjaGi3g1v0078000.1.three_prime_UTR.4;Parent=LotjaGi3g1v0078000.1
###
LjG1.1_chr3	PGSB	gene	8605061	8606691	.	-	.	ID=LotjaGi3g1v0078100
LjG1.1_chr3	PGSB	three_prime_UTR	8605061	8605301	.	-	.	ID=LotjaGi3g1v0078100.1.three_prime_UTR.1;Parent=LotjaGi3g1v0078100.1
LjG1.1_chr3	PGSB	exon	8605061	8606089	.	-	.	ID=LotjaGi3g1v0078100.1.exon.1;Parent=LotjaGi3g1v0078100.1
LjG1.1_chr3	PGSB	CDS	8605302	8606089	.	-	2	ID=LotjaGi3g1v0078100.1.CDS.1;Parent=LotjaGi3g1v0078100.1
LjG1.1_chr3	PGSB	CDS	8606283	8606517	.	-	0	ID=LotjaGi3g1v0078100.1.CDS.2;Parent=LotjaGi3g1v0078100.1
LjG1.1_chr3	PGSB	exon	8606283	8606691	.	-	.	ID=LotjaGi3g1v0078100.1.exon.2;Parent=LotjaGi3g1v0078100.1
LjG1.1_chr3	PGSB	five_prime_UTR	8606518	8606691	.	-	.	ID=LotjaGi3g1v0078100.1.five_prime_UTR.2;Parent=LotjaGi3g1v0078100.1
###
LjG1.1_chr3	PGSB	gene	8613448	8619893	.	-	.	ID=LotjaGi3g1v0078200
LjG1.1_chr3	PGSB	exon	8613448	8614517	.	-	.	ID=LotjaGi3g1v0078200.1.exon.1;Parent=LotjaGi3g1v0078200.1
LjG1.1_chr3	PGSB	three_prime_UTR	8613448	8614517	.	-	.	ID=LotjaGi3g1v0078200.1.three_prime_UTR.1;Parent=LotjaGi3g1v0078200.1
LjG1.1_chr3	PGSB	three_prime_UTR	8615529	8615550	.	-	.	ID=LotjaGi3g1v0078200.1.three_prime_UTR.2;Parent=LotjaGi3g1v0078200.1
LjG1.1_chr3	PGSB	exon	8615529	8615606	.	-	.	ID=LotjaGi3g1v0078200.1.exon.2;Parent=LotjaGi3g1v0078200.1
LjG1.1_chr3	PGSB	CDS	8615551	8615606	.	-	2	ID=LotjaGi3g1v0078200.1.CDS.1;Parent=LotjaGi3g1v0078200.1
LjG1.1_chr3	PGSB	exon	8615730	8615825	.	-	.	ID=LotjaGi3g1v0078200.1.exon.3;Parent=LotjaGi3g1v0078200.1
LjG1.1_chr3	PGSB	CDS	8615730	8615825	.	-	2	ID=LotjaGi3g1v0078200.1.CDS.2;Parent=LotjaGi3g1v0078200.1
LjG1.1_chr3	PGSB	exon	8616888	8616943	.	-	.	ID=LotjaGi3g1v0078200.1.exon.4;Parent=LotjaGi3g1v0078200.1
LjG1.1_chr3	PGSB	CDS	8616888	8616943	.	-	1	ID=LotjaGi3g1v0078200.1.CDS.3;Parent=LotjaGi3g1v0078200.1
LjG1.1_chr3	PGSB	exon	8617048	8617082	.	-	.	ID=LotjaGi3g1v0078200.1.exon.5;Parent=LotjaGi3g1v0078200.1
LjG1.1_chr3	PGSB	CDS	8617048	8617082	.	-	0	ID=LotjaGi3g1v0078200.1.CDS.4;Parent=LotjaGi3g1v0078200.1
LjG1.1_chr3	PGSB	exon	8617455	8617532	.	-	.	ID=LotjaGi3g1v0078200.1.exon.6;Parent=LotjaGi3g1v0078200.1
LjG1.1_chr3	PGSB	CDS	8617455	8617532	.	-	0	ID=LotjaGi3g1v0078200.1.CDS.5;Parent=LotjaGi3g1v0078200.1
LjG1.1_chr3	PGSB	CDS	8619283	8619705	.	-	0	ID=LotjaGi3g1v0078200.1.CDS.6;Parent=LotjaGi3g1v0078200.1
LjG1.1_chr3	PGSB	exon	8619283	8619893	.	-	.	ID=LotjaGi3g1v0078200.1.exon.7;Parent=LotjaGi3g1v0078200.1
LjG1.1_chr3	PGSB	five_prime_UTR	8619706	8619893	.	-	.	ID=LotjaGi3g1v0078200.1.five_prime_UTR.3;Parent=LotjaGi3g1v0078200.1
###
LjG1.1_chr3	PGSB	gene	8628748	8630142	.	-	.	ID=LotjaGi3g1v0078300_LC
LjG1.1_chr3	PGSB	three_prime_UTR	8628748	8629027	.	-	.	ID=LotjaGi3g1v0078300_LC.1.three_prime_UTR.1;Parent=LotjaGi3g1v0078300_LC.1
LjG1.1_chr3	PGSB	exon	8628748	8630142	.	-	.	ID=LotjaGi3g1v0078300_LC.1.exon.1;Parent=LotjaGi3g1v0078300_LC.1
LjG1.1_chr3	PGSB	CDS	8629028	8629924	.	-	0	ID=LotjaGi3g1v0078300_LC.1.CDS.1;Parent=LotjaGi3g1v0078300_LC.1
LjG1.1_chr3	PGSB	five_prime_UTR	8629925	8630142	.	-	.	ID=LotjaGi3g1v0078300_LC.1.five_prime_UTR.2;Parent=LotjaGi3g1v0078300_LC.1
###
LjG1.1_chr3	PGSB	gene	8636297	8638327	.	+	.	ID=LotjaGi3g1v0078400
LjG1.1_chr3	PGSB	five_prime_UTR	8636297	8636745	.	+	.	ID=LotjaGi3g1v0078400.1.five_prime_UTR.1;Parent=LotjaGi3g1v0078400.1
LjG1.1_chr3	PGSB	exon	8636297	8637388	.	+	.	ID=LotjaGi3g1v0078400.1.exon.1;Parent=LotjaGi3g1v0078400.1
LjG1.1_chr3	PGSB	CDS	8636746	8637388	.	+	0	ID=LotjaGi3g1v0078400.1.CDS.1;Parent=LotjaGi3g1v0078400.1
LjG1.1_chr3	PGSB	CDS	8637512	8637912	.	+	2	ID=LotjaGi3g1v0078400.1.CDS.2;Parent=LotjaGi3g1v0078400.1
LjG1.1_chr3	PGSB	exon	8637512	8638327	.	+	.	ID=LotjaGi3g1v0078400.1.exon.2;Parent=LotjaGi3g1v0078400.1
LjG1.1_chr3	PGSB	three_prime_UTR	8637913	8638327	.	+	.	ID=LotjaGi3g1v0078400.1.three_prime_UTR.2;Parent=LotjaGi3g1v0078400.1
###
LjG1.1_chr3	PGSB	gene	8643249	8645747	.	-	.	ID=LotjaGi3g1v0078500
LjG1.1_chr3	PGSB	exon	8643249	8643411	.	-	.	ID=LotjaGi3g1v0078500.1.exon.1;Parent=LotjaGi3g1v0078500.1
LjG1.1_chr3	PGSB	CDS	8643249	8643411	.	-	1	ID=LotjaGi3g1v0078500.1.CDS.1;Parent=LotjaGi3g1v0078500.1
LjG1.1_chr3	PGSB	exon	8645539	8645584	.	-	.	ID=LotjaGi3g1v0078500.1.exon.2;Parent=LotjaGi3g1v0078500.1
LjG1.1_chr3	PGSB	CDS	8645539	8645584	.	-	2	ID=LotjaGi3g1v0078500.1.CDS.2;Parent=LotjaGi3g1v0078500.1
LjG1.1_chr3	PGSB	exon	8645660	8645747	.	-	.	ID=LotjaGi3g1v0078500.1.exon.3;Parent=LotjaGi3g1v0078500.1
LjG1.1_chr3	PGSB	CDS	8645660	8645747	.	-	0	ID=LotjaGi3g1v0078500.1.CDS.3;Parent=LotjaGi3g1v0078500.1
###
LjG1.1_chr3	PGSB	gene	8663778	8675954	.	+	.	ID=LotjaGi3g1v0078600
LjG1.1_chr3	PGSB	exon	8667228	8667314	.	+	.	ID=LotjaGi3g1v0078600.2.exon.1;Parent=LotjaGi3g1v0078600.2
LjG1.1_chr3	PGSB	five_prime_UTR	8667228	8667314	.	+	.	ID=LotjaGi3g1v0078600.2.five_prime_UTR.1;Parent=LotjaGi3g1v0078600.2
LjG1.1_chr3	PGSB	five_prime_UTR	8667638	8667693	.	+	.	ID=LotjaGi3g1v0078600.2.five_prime_UTR.2;Parent=LotjaGi3g1v0078600.2
LjG1.1_chr3	PGSB	exon	8667638	8667741	.	+	.	ID=LotjaGi3g1v0078600.2.exon.2;Parent=LotjaGi3g1v0078600.2
LjG1.1_chr3	PGSB	CDS	8667694	8667741	.	+	0	ID=LotjaGi3g1v0078600.2.CDS.1;Parent=LotjaGi3g1v0078600.2
LjG1.1_chr3	PGSB	exon	8667855	8667993	.	+	.	ID=LotjaGi3g1v0078600.2.exon.3;Parent=LotjaGi3g1v0078600.2
LjG1.1_chr3	PGSB	CDS	8667855	8667993	.	+	0	ID=LotjaGi3g1v0078600.2.CDS.2;Parent=LotjaGi3g1v0078600.2
LjG1.1_chr3	PGSB	exon	8668407	8668525	.	+	.	ID=LotjaGi3g1v0078600.2.exon.4;Parent=LotjaGi3g1v0078600.2
LjG1.1_chr3	PGSB	CDS	8668407	8668525	.	+	2	ID=LotjaGi3g1v0078600.2.CDS.3;Parent=LotjaGi3g1v0078600.2
LjG1.1_chr3	PGSB	exon	8668622	8668774	.	+	.	ID=LotjaGi3g1v0078600.2.exon.5;Parent=LotjaGi3g1v0078600.2
LjG1.1_chr3	PGSB	CDS	8668622	8668774	.	+	0	ID=LotjaGi3g1v0078600.2.CDS.4;Parent=LotjaGi3g1v0078600.2
LjG1.1_chr3	PGSB	exon	8668864	8668953	.	+	.	ID=LotjaGi3g1v0078600.2.exon.6;Parent=LotjaGi3g1v0078600.2
LjG1.1_chr3	PGSB	CDS	8668864	8668953	.	+	0	ID=LotjaGi3g1v0078600.2.CDS.5;Parent=LotjaGi3g1v0078600.2
LjG1.1_chr3	PGSB	exon	8669611	8669688	.	+	.	ID=LotjaGi3g1v0078600.2.exon.7;Parent=LotjaGi3g1v0078600.2
LjG1.1_chr3	PGSB	CDS	8669611	8669688	.	+	0	ID=LotjaGi3g1v0078600.2.CDS.6;Parent=LotjaGi3g1v0078600.2
LjG1.1_chr3	PGSB	exon	8669917	8670075	.	+	.	ID=LotjaGi3g1v0078600.2.exon.8;Parent=LotjaGi3g1v0078600.2
LjG1.1_chr3	PGSB	CDS	8669917	8670075	.	+	0	ID=LotjaGi3g1v0078600.2.CDS.7;Parent=LotjaGi3g1v0078600.2
LjG1.1_chr3	PGSB	exon	8670778	8670975	.	+	.	ID=LotjaGi3g1v0078600.2.exon.9;Parent=LotjaGi3g1v0078600.2
LjG1.1_chr3	PGSB	CDS	8670778	8670975	.	+	0	ID=LotjaGi3g1v0078600.2.CDS.8;Parent=LotjaGi3g1v0078600.2
LjG1.1_chr3	PGSB	exon	8671176	8671381	.	+	.	ID=LotjaGi3g1v0078600.2.exon.10;Parent=LotjaGi3g1v0078600.2
LjG1.1_chr3	PGSB	CDS	8671176	8671381	.	+	0	ID=LotjaGi3g1v0078600.2.CDS.9;Parent=LotjaGi3g1v0078600.2
LjG1.1_chr3	PGSB	exon	8671456	8671591	.	+	.	ID=LotjaGi3g1v0078600.2.exon.11;Parent=LotjaGi3g1v0078600.2
LjG1.1_chr3	PGSB	CDS	8671456	8671591	.	+	1	ID=LotjaGi3g1v0078600.2.CDS.10;Parent=LotjaGi3g1v0078600.2
LjG1.1_chr3	PGSB	exon	8672744	8672873	.	+	.	ID=LotjaGi3g1v0078600.2.exon.12;Parent=LotjaGi3g1v0078600.2
LjG1.1_chr3	PGSB	CDS	8672744	8672873	.	+	0	ID=LotjaGi3g1v0078600.2.CDS.11;Parent=LotjaGi3g1v0078600.2
LjG1.1_chr3	PGSB	exon	8673203	8673313	.	+	.	ID=LotjaGi3g1v0078600.2.exon.13;Parent=LotjaGi3g1v0078600.2
LjG1.1_chr3	PGSB	CDS	8673203	8673313	.	+	2	ID=LotjaGi3g1v0078600.2.CDS.12;Parent=LotjaGi3g1v0078600.2
LjG1.1_chr3	PGSB	exon	8673401	8673513	.	+	.	ID=LotjaGi3g1v0078600.2.exon.14;Parent=LotjaGi3g1v0078600.2
LjG1.1_chr3	PGSB	CDS	8673401	8673513	.	+	2	ID=LotjaGi3g1v0078600.2.CDS.13;Parent=LotjaGi3g1v0078600.2
LjG1.1_chr3	PGSB	exon	8674301	8674516	.	+	.	ID=LotjaGi3g1v0078600.2.exon.15;Parent=LotjaGi3g1v0078600.2
LjG1.1_chr3	PGSB	CDS	8674301	8674516	.	+	0	ID=LotjaGi3g1v0078600.2.CDS.14;Parent=LotjaGi3g1v0078600.2
LjG1.1_chr3	PGSB	CDS	8674948	8675448	.	+	0	ID=LotjaGi3g1v0078600.2.CDS.15;Parent=LotjaGi3g1v0078600.2
LjG1.1_chr3	PGSB	exon	8674948	8675918	.	+	.	ID=LotjaGi3g1v0078600.2.exon.16;Parent=LotjaGi3g1v0078600.2
LjG1.1_chr3	PGSB	three_prime_UTR	8675449	8675918	.	+	.	ID=LotjaGi3g1v0078600.2.three_prime_UTR.3;Parent=LotjaGi3g1v0078600.2
###
LjG1.1_chr3	PGSB	gene	8676103	8680661	.	-	.	ID=LotjaGi3g1v0078700
LjG1.1_chr3	PGSB	exon	8676253	8677244	.	-	.	ID=LotjaGi3g1v0078700.5.exon.1;Parent=LotjaGi3g1v0078700.5
LjG1.1_chr3	PGSB	CDS	8676253	8677244	.	-	2	ID=LotjaGi3g1v0078700.5.CDS.1;Parent=LotjaGi3g1v0078700.5
LjG1.1_chr3	PGSB	CDS	8677375	8677552	.	-	0	ID=LotjaGi3g1v0078700.5.CDS.2;Parent=LotjaGi3g1v0078700.5
LjG1.1_chr3	PGSB	exon	8677375	8677744	.	-	.	ID=LotjaGi3g1v0078700.5.exon.2;Parent=LotjaGi3g1v0078700.5
###
LjG1.1_chr3	PGSB	gene	8676662	8676811	.	+	.	ID=LotjaGi3g1v0078800_LC
###
LjG1.1_chr3	PGSB	gene	8682938	8693276	.	-	.	ID=LotjaGi3g1v0078900
LjG1.1_chr3	PGSB	three_prime_UTR	8682938	8683807	.	-	.	ID=LotjaGi3g1v0078900.1.three_prime_UTR.1;Parent=LotjaGi3g1v0078900.1
LjG1.1_chr3	PGSB	exon	8682938	8683840	.	-	.	ID=LotjaGi3g1v0078900.1.exon.1;Parent=LotjaGi3g1v0078900.1
LjG1.1_chr3	PGSB	CDS	8683808	8683840	.	-	0	ID=LotjaGi3g1v0078900.1.CDS.1;Parent=LotjaGi3g1v0078900.1
LjG1.1_chr3	PGSB	exon	8684591	8684788	.	-	.	ID=LotjaGi3g1v0078900.1.exon.2;Parent=LotjaGi3g1v0078900.1
LjG1.1_chr3	PGSB	CDS	8684591	8684788	.	-	0	ID=LotjaGi3g1v0078900.1.CDS.2;Parent=LotjaGi3g1v0078900.1
LjG1.1_chr3	PGSB	exon	8684936	8685056	.	-	.	ID=LotjaGi3g1v0078900.1.exon.3;Parent=LotjaGi3g1v0078900.1
LjG1.1_chr3	PGSB	CDS	8684936	8685056	.	-	1	ID=LotjaGi3g1v0078900.1.CDS.3;Parent=LotjaGi3g1v0078900.1
LjG1.1_chr3	PGSB	exon	8685545	8685768	.	-	.	ID=LotjaGi3g1v0078900.1.exon.4;Parent=LotjaGi3g1v0078900.1
LjG1.1_chr3	PGSB	CDS	8685545	8685768	.	-	0	ID=LotjaGi3g1v0078900.1.CDS.4;Parent=LotjaGi3g1v0078900.1
LjG1.1_chr3	PGSB	exon	8685861	8685932	.	-	.	ID=LotjaGi3g1v0078900.1.exon.5;Parent=LotjaGi3g1v0078900.1
LjG1.1_chr3	PGSB	CDS	8685861	8685932	.	-	0	ID=LotjaGi3g1v0078900.1.CDS.5;Parent=LotjaGi3g1v0078900.1
LjG1.1_chr3	PGSB	exon	8686276	8686353	.	-	.	ID=LotjaGi3g1v0078900.1.exon.6;Parent=LotjaGi3g1v0078900.1
LjG1.1_chr3	PGSB	CDS	8686276	8686353	.	-	0	ID=LotjaGi3g1v0078900.1.CDS.6;Parent=LotjaGi3g1v0078900.1
LjG1.1_chr3	PGSB	exon	8686557	8686670	.	-	.	ID=LotjaGi3g1v0078900.1.exon.7;Parent=LotjaGi3g1v0078900.1
LjG1.1_chr3	PGSB	CDS	8686557	8686670	.	-	0	ID=LotjaGi3g1v0078900.1.CDS.7;Parent=LotjaGi3g1v0078900.1
LjG1.1_chr3	PGSB	exon	8687133	8687215	.	-	.	ID=LotjaGi3g1v0078900.1.exon.8;Parent=LotjaGi3g1v0078900.1
LjG1.1_chr3	PGSB	CDS	8687133	8687215	.	-	2	ID=LotjaGi3g1v0078900.1.CDS.8;Parent=LotjaGi3g1v0078900.1
LjG1.1_chr3	PGSB	exon	8687992	8688052	.	-	.	ID=LotjaGi3g1v0078900.1.exon.9;Parent=LotjaGi3g1v0078900.1
LjG1.1_chr3	PGSB	CDS	8687992	8688052	.	-	0	ID=LotjaGi3g1v0078900.1.CDS.9;Parent=LotjaGi3g1v0078900.1
LjG1.1_chr3	PGSB	exon	8688148	8688210	.	-	.	ID=LotjaGi3g1v0078900.1.exon.10;Parent=LotjaGi3g1v0078900.1
LjG1.1_chr3	PGSB	CDS	8688148	8688210	.	-	0	ID=LotjaGi3g1v0078900.1.CDS.10;Parent=LotjaGi3g1v0078900.1
LjG1.1_chr3	PGSB	exon	8688606	8688683	.	-	.	ID=LotjaGi3g1v0078900.1.exon.11;Parent=LotjaGi3g1v0078900.1
LjG1.1_chr3	PGSB	CDS	8688606	8688683	.	-	0	ID=LotjaGi3g1v0078900.1.CDS.11;Parent=LotjaGi3g1v0078900.1
LjG1.1_chr3	PGSB	exon	8688979	8689050	.	-	.	ID=LotjaGi3g1v0078900.1.exon.12;Parent=LotjaGi3g1v0078900.1
LjG1.1_chr3	PGSB	CDS	8688979	8689050	.	-	0	ID=LotjaGi3g1v0078900.1.CDS.12;Parent=LotjaGi3g1v0078900.1
LjG1.1_chr3	PGSB	exon	8689186	8689248	.	-	.	ID=LotjaGi3g1v0078900.1.exon.13;Parent=LotjaGi3g1v0078900.1
LjG1.1_chr3	PGSB	CDS	8689186	8689248	.	-	0	ID=LotjaGi3g1v0078900.1.CDS.13;Parent=LotjaGi3g1v0078900.1
LjG1.1_chr3	PGSB	exon	8689351	8689458	.	-	.	ID=LotjaGi3g1v0078900.1.exon.14;Parent=LotjaGi3g1v0078900.1
LjG1.1_chr3	PGSB	CDS	8689351	8689458	.	-	0	ID=LotjaGi3g1v0078900.1.CDS.14;Parent=LotjaGi3g1v0078900.1
LjG1.1_chr3	PGSB	exon	8689545	8689647	.	-	.	ID=LotjaGi3g1v0078900.1.exon.15;Parent=LotjaGi3g1v0078900.1
LjG1.1_chr3	PGSB	CDS	8689545	8689647	.	-	1	ID=LotjaGi3g1v0078900.1.CDS.15;Parent=LotjaGi3g1v0078900.1
LjG1.1_chr3	PGSB	exon	8689962	8690053	.	-	.	ID=LotjaGi3g1v0078900.1.exon.16;Parent=LotjaGi3g1v0078900.1
LjG1.1_chr3	PGSB	CDS	8689962	8690053	.	-	0	ID=LotjaGi3g1v0078900.1.CDS.16;Parent=LotjaGi3g1v0078900.1
LjG1.1_chr3	PGSB	exon	8690149	8690217	.	-	.	ID=LotjaGi3g1v0078900.1.exon.17;Parent=LotjaGi3g1v0078900.1
LjG1.1_chr3	PGSB	CDS	8690149	8690217	.	-	0	ID=LotjaGi3g1v0078900.1.CDS.17;Parent=LotjaGi3g1v0078900.1
LjG1.1_chr3	PGSB	exon	8690338	8690457	.	-	.	ID=LotjaGi3g1v0078900.1.exon.18;Parent=LotjaGi3g1v0078900.1
LjG1.1_chr3	PGSB	CDS	8690338	8690457	.	-	0	ID=LotjaGi3g1v0078900.1.CDS.18;Parent=LotjaGi3g1v0078900.1
LjG1.1_chr3	PGSB	exon	8691932	8692022	.	-	.	ID=LotjaGi3g1v0078900.1.exon.19;Parent=LotjaGi3g1v0078900.1
LjG1.1_chr3	PGSB	CDS	8691932	8692022	.	-	1	ID=LotjaGi3g1v0078900.1.CDS.19;Parent=LotjaGi3g1v0078900.1
LjG1.1_chr3	PGSB	CDS	8692148	8692449	.	-	0	ID=LotjaGi3g1v0078900.1.CDS.20;Parent=LotjaGi3g1v0078900.1
LjG1.1_chr3	PGSB	exon	8692148	8692523	.	-	.	ID=LotjaGi3g1v0078900.1.exon.20;Parent=LotjaGi3g1v0078900.1
LjG1.1_chr3	PGSB	five_prime_UTR	8692450	8692523	.	-	.	ID=LotjaGi3g1v0078900.1.five_prime_UTR.2;Parent=LotjaGi3g1v0078900.1
LjG1.1_chr3	PGSB	exon	8693166	8693276	.	-	.	ID=LotjaGi3g1v0078900.1.exon.21;Parent=LotjaGi3g1v0078900.1
LjG1.1_chr3	PGSB	five_prime_UTR	8693166	8693276	.	-	.	ID=LotjaGi3g1v0078900.1.five_prime_UTR.3;Parent=LotjaGi3g1v0078900.1
###
LjG1.1_chr3	PGSB	gene	8696749	8706254	.	+	.	ID=LotjaGi3g1v0079000
LjG1.1_chr3	PGSB	five_prime_UTR	8696749	8696959	.	+	.	ID=LotjaGi3g1v0079000.1.five_prime_UTR.1;Parent=LotjaGi3g1v0079000.1
LjG1.1_chr3	PGSB	exon	8696749	8697535	.	+	.	ID=LotjaGi3g1v0079000.1.exon.1;Parent=LotjaGi3g1v0079000.1
LjG1.1_chr3	PGSB	CDS	8696960	8697535	.	+	0	ID=LotjaGi3g1v0079000.1.CDS.1;Parent=LotjaGi3g1v0079000.1
LjG1.1_chr3	PGSB	exon	8699912	8700127	.	+	.	ID=LotjaGi3g1v0079000.1.exon.2;Parent=LotjaGi3g1v0079000.1
LjG1.1_chr3	PGSB	CDS	8699912	8700127	.	+	0	ID=LotjaGi3g1v0079000.1.CDS.2;Parent=LotjaGi3g1v0079000.1
LjG1.1_chr3	PGSB	exon	8700763	8701079	.	+	.	ID=LotjaGi3g1v0079000.1.exon.3;Parent=LotjaGi3g1v0079000.1
LjG1.1_chr3	PGSB	CDS	8700763	8701079	.	+	0	ID=LotjaGi3g1v0079000.1.CDS.3;Parent=LotjaGi3g1v0079000.1
LjG1.1_chr3	PGSB	exon	8701700	8701808	.	+	.	ID=LotjaGi3g1v0079000.1.exon.4;Parent=LotjaGi3g1v0079000.1
LjG1.1_chr3	PGSB	CDS	8701700	8701808	.	+	1	ID=LotjaGi3g1v0079000.1.CDS.4;Parent=LotjaGi3g1v0079000.1
LjG1.1_chr3	PGSB	exon	8704620	8704856	.	+	.	ID=LotjaGi3g1v0079000.1.exon.5;Parent=LotjaGi3g1v0079000.1
LjG1.1_chr3	PGSB	CDS	8704620	8704856	.	+	0	ID=LotjaGi3g1v0079000.1.CDS.5;Parent=LotjaGi3g1v0079000.1
LjG1.1_chr3	PGSB	exon	8705013	8705099	.	+	.	ID=LotjaGi3g1v0079000.1.exon.6;Parent=LotjaGi3g1v0079000.1
LjG1.1_chr3	PGSB	CDS	8705013	8705099	.	+	0	ID=LotjaGi3g1v0079000.1.CDS.6;Parent=LotjaGi3g1v0079000.1
LjG1.1_chr3	PGSB	CDS	8705562	8706092	.	+	0	ID=LotjaGi3g1v0079000.1.CDS.7;Parent=LotjaGi3g1v0079000.1
LjG1.1_chr3	PGSB	exon	8705562	8706254	.	+	.	ID=LotjaGi3g1v0079000.1.exon.7;Parent=LotjaGi3g1v0079000.1
LjG1.1_chr3	PGSB	three_prime_UTR	8706093	8706254	.	+	.	ID=LotjaGi3g1v0079000.1.three_prime_UTR.2;Parent=LotjaGi3g1v0079000.1
###
LjG1.1_chr3	PGSB	gene	8708554	8710668	.	-	.	ID=LotjaGi3g1v0079100
LjG1.1_chr3	PGSB	three_prime_UTR	8708554	8708761	.	-	.	ID=LotjaGi3g1v0079100.1.three_prime_UTR.1;Parent=LotjaGi3g1v0079100.1
LjG1.1_chr3	PGSB	exon	8708554	8709209	.	-	.	ID=LotjaGi3g1v0079100.1.exon.1;Parent=LotjaGi3g1v0079100.1
LjG1.1_chr3	PGSB	CDS	8708762	8709209	.	-	1	ID=LotjaGi3g1v0079100.1.CDS.1;Parent=LotjaGi3g1v0079100.1
LjG1.1_chr3	PGSB	CDS	8709351	8709406	.	-	0	ID=LotjaGi3g1v0079100.1.CDS.2;Parent=LotjaGi3g1v0079100.1
LjG1.1_chr3	PGSB	exon	8709351	8710668	.	-	.	ID=LotjaGi3g1v0079100.1.exon.2;Parent=LotjaGi3g1v0079100.1
LjG1.1_chr3	PGSB	five_prime_UTR	8709407	8710668	.	-	.	ID=LotjaGi3g1v0079100.1.five_prime_UTR.2;Parent=LotjaGi3g1v0079100.1
###
LjG1.1_chr3	PGSB	gene	8710756	8713734	.	-	.	ID=LotjaGi3g1v0079200
LjG1.1_chr3	PGSB	three_prime_UTR	8710756	8713181	.	-	.	ID=LotjaGi3g1v0079200.1.three_prime_UTR.1;Parent=LotjaGi3g1v0079200.1
LjG1.1_chr3	PGSB	exon	8710756	8713343	.	-	.	ID=LotjaGi3g1v0079200.1.exon.1;Parent=LotjaGi3g1v0079200.1
LjG1.1_chr3	PGSB	CDS	8713182	8713343	.	-	0	ID=LotjaGi3g1v0079200.1.CDS.1;Parent=LotjaGi3g1v0079200.1
LjG1.1_chr3	PGSB	CDS	8713489	8713626	.	-	0	ID=LotjaGi3g1v0079200.1.CDS.2;Parent=LotjaGi3g1v0079200.1
LjG1.1_chr3	PGSB	exon	8713489	8713734	.	-	.	ID=LotjaGi3g1v0079200.1.exon.2;Parent=LotjaGi3g1v0079200.1
LjG1.1_chr3	PGSB	five_prime_UTR	8713627	8713734	.	-	.	ID=LotjaGi3g1v0079200.1.five_prime_UTR.2;Parent=LotjaGi3g1v0079200.1
###
LjG1.1_chr3	PGSB	gene	8715892	8720307	.	-	.	ID=LotjaGi3g1v0079300_LC
LjG1.1_chr3	PGSB	three_prime_UTR	8715892	8716103	.	-	.	ID=LotjaGi3g1v0079300_LC.1.three_prime_UTR.1;Parent=LotjaGi3g1v0079300_LC.1
LjG1.1_chr3	PGSB	exon	8715892	8716110	.	-	.	ID=LotjaGi3g1v0079300_LC.1.exon.1;Parent=LotjaGi3g1v0079300_LC.1
LjG1.1_chr3	PGSB	CDS	8716104	8716110	.	-	1	ID=LotjaGi3g1v0079300_LC.1.CDS.1;Parent=LotjaGi3g1v0079300_LC.1
LjG1.1_chr3	PGSB	exon	8719826	8720307	.	-	.	ID=LotjaGi3g1v0079300_LC.1.exon.2;Parent=LotjaGi3g1v0079300_LC.1
LjG1.1_chr3	PGSB	CDS	8719826	8720307	.	-	0	ID=LotjaGi3g1v0079300_LC.1.CDS.2;Parent=LotjaGi3g1v0079300_LC.1
###
LjG1.1_chr3	PGSB	gene	8734004	8736733	.	+	.	ID=LotjaGi3g1v0079400
LjG1.1_chr3	PGSB	five_prime_UTR	8734004	8734126	.	+	.	ID=LotjaGi3g1v0079400.1.five_prime_UTR.1;Parent=LotjaGi3g1v0079400.1
LjG1.1_chr3	PGSB	exon	8734004	8734259	.	+	.	ID=LotjaGi3g1v0079400.1.exon.1;Parent=LotjaGi3g1v0079400.1
LjG1.1_chr3	PGSB	CDS	8734127	8734259	.	+	0	ID=LotjaGi3g1v0079400.1.CDS.1;Parent=LotjaGi3g1v0079400.1
LjG1.1_chr3	PGSB	exon	8734969	8735098	.	+	.	ID=LotjaGi3g1v0079400.1.exon.2;Parent=LotjaGi3g1v0079400.1
LjG1.1_chr3	PGSB	CDS	8734969	8735098	.	+	2	ID=LotjaGi3g1v0079400.1.CDS.2;Parent=LotjaGi3g1v0079400.1
LjG1.1_chr3	PGSB	CDS	8735681	8736512	.	+	1	ID=LotjaGi3g1v0079400.1.CDS.3;Parent=LotjaGi3g1v0079400.1
LjG1.1_chr3	PGSB	exon	8735681	8736733	.	+	.	ID=LotjaGi3g1v0079400.1.exon.3;Parent=LotjaGi3g1v0079400.1
LjG1.1_chr3	PGSB	three_prime_UTR	8736513	8736733	.	+	.	ID=LotjaGi3g1v0079400.1.three_prime_UTR.2;Parent=LotjaGi3g1v0079400.1
###
LjG1.1_chr3	PGSB	gene	8743037	8746567	.	+	.	ID=LotjaGi3g1v0079500_LC
LjG1.1_chr3	PGSB	exon	8743037	8743402	.	+	.	ID=LotjaGi3g1v0079500_LC.1.exon.1;Parent=LotjaGi3g1v0079500_LC.1
LjG1.1_chr3	PGSB	five_prime_UTR	8743037	8743402	.	+	.	ID=LotjaGi3g1v0079500_LC.1.five_prime_UTR.1;Parent=LotjaGi3g1v0079500_LC.1
LjG1.1_chr3	PGSB	exon	8743902	8743998	.	+	.	ID=LotjaGi3g1v0079500_LC.1.exon.2;Parent=LotjaGi3g1v0079500_LC.1
LjG1.1_chr3	PGSB	five_prime_UTR	8743902	8743998	.	+	.	ID=LotjaGi3g1v0079500_LC.1.five_prime_UTR.2;Parent=LotjaGi3g1v0079500_LC.1
LjG1.1_chr3	PGSB	five_prime_UTR	8744335	8744548	.	+	.	ID=LotjaGi3g1v0079500_LC.1.five_prime_UTR.3;Parent=LotjaGi3g1v0079500_LC.1
LjG1.1_chr3	PGSB	exon	8744335	8745071	.	+	.	ID=LotjaGi3g1v0079500_LC.1.exon.3;Parent=LotjaGi3g1v0079500_LC.1
LjG1.1_chr3	PGSB	CDS	8744549	8745071	.	+	0	ID=LotjaGi3g1v0079500_LC.1.CDS.1;Parent=LotjaGi3g1v0079500_LC.1
LjG1.1_chr3	PGSB	exon	8745894	8745938	.	+	.	ID=LotjaGi3g1v0079500_LC.1.exon.4;Parent=LotjaGi3g1v0079500_LC.1
LjG1.1_chr3	PGSB	CDS	8745894	8745938	.	+	2	ID=LotjaGi3g1v0079500_LC.1.CDS.2;Parent=LotjaGi3g1v0079500_LC.1
LjG1.1_chr3	PGSB	CDS	8746188	8746189	.	+	2	ID=LotjaGi3g1v0079500_LC.1.CDS.3;Parent=LotjaGi3g1v0079500_LC.1
LjG1.1_chr3	PGSB	exon	8746188	8746567	.	+	.	ID=LotjaGi3g1v0079500_LC.1.exon.5;Parent=LotjaGi3g1v0079500_LC.1
LjG1.1_chr3	PGSB	three_prime_UTR	8746190	8746567	.	+	.	ID=LotjaGi3g1v0079500_LC.1.three_prime_UTR.4;Parent=LotjaGi3g1v0079500_LC.1
###
LjG1.1_chr3	PGSB	gene	8753788	8756847	.	+	.	ID=LotjaGi3g1v0079600
LjG1.1_chr3	PGSB	five_prime_UTR	8753788	8753982	.	+	.	ID=LotjaGi3g1v0079600.1.five_prime_UTR.1;Parent=LotjaGi3g1v0079600.1
LjG1.1_chr3	PGSB	exon	8753788	8754249	.	+	.	ID=LotjaGi3g1v0079600.1.exon.1;Parent=LotjaGi3g1v0079600.1
LjG1.1_chr3	PGSB	CDS	8753983	8754249	.	+	0	ID=LotjaGi3g1v0079600.1.CDS.1;Parent=LotjaGi3g1v0079600.1
LjG1.1_chr3	PGSB	CDS	8755996	8756637	.	+	0	ID=LotjaGi3g1v0079600.1.CDS.2;Parent=LotjaGi3g1v0079600.1
LjG1.1_chr3	PGSB	exon	8755996	8756847	.	+	.	ID=LotjaGi3g1v0079600.1.exon.2;Parent=LotjaGi3g1v0079600.1
LjG1.1_chr3	PGSB	three_prime_UTR	8756638	8756847	.	+	.	ID=LotjaGi3g1v0079600.1.three_prime_UTR.2;Parent=LotjaGi3g1v0079600.1
###
LjG1.1_chr3	PGSB	gene	8814698	8822434	.	+	.	ID=LotjaGi3g1v0079700
LjG1.1_chr3	PGSB	five_prime_UTR	8814698	8814732	.	+	.	ID=LotjaGi3g1v0079700.1.five_prime_UTR.1;Parent=LotjaGi3g1v0079700.1
LjG1.1_chr3	PGSB	exon	8814698	8815599	.	+	.	ID=LotjaGi3g1v0079700.1.exon.1;Parent=LotjaGi3g1v0079700.1
LjG1.1_chr3	PGSB	CDS	8814733	8815599	.	+	0	ID=LotjaGi3g1v0079700.1.CDS.1;Parent=LotjaGi3g1v0079700.1
LjG1.1_chr3	PGSB	exon	8817220	8817318	.	+	.	ID=LotjaGi3g1v0079700.1.exon.2;Parent=LotjaGi3g1v0079700.1
LjG1.1_chr3	PGSB	CDS	8817220	8817318	.	+	0	ID=LotjaGi3g1v0079700.1.CDS.2;Parent=LotjaGi3g1v0079700.1
LjG1.1_chr3	PGSB	exon	8817858	8817977	.	+	.	ID=LotjaGi3g1v0079700.1.exon.3;Parent=LotjaGi3g1v0079700.1
LjG1.1_chr3	PGSB	CDS	8817858	8817977	.	+	0	ID=LotjaGi3g1v0079700.1.CDS.3;Parent=LotjaGi3g1v0079700.1
LjG1.1_chr3	PGSB	exon	8818077	8818243	.	+	.	ID=LotjaGi3g1v0079700.1.exon.4;Parent=LotjaGi3g1v0079700.1
LjG1.1_chr3	PGSB	CDS	8818077	8818243	.	+	0	ID=LotjaGi3g1v0079700.1.CDS.4;Parent=LotjaGi3g1v0079700.1
LjG1.1_chr3	PGSB	exon	8818874	8818944	.	+	.	ID=LotjaGi3g1v0079700.1.exon.5;Parent=LotjaGi3g1v0079700.1
LjG1.1_chr3	PGSB	CDS	8818874	8818944	.	+	1	ID=LotjaGi3g1v0079700.1.CDS.5;Parent=LotjaGi3g1v0079700.1
LjG1.1_chr3	PGSB	exon	8820079	8820221	.	+	.	ID=LotjaGi3g1v0079700.1.exon.6;Parent=LotjaGi3g1v0079700.1
LjG1.1_chr3	PGSB	CDS	8820079	8820221	.	+	2	ID=LotjaGi3g1v0079700.1.CDS.6;Parent=LotjaGi3g1v0079700.1
LjG1.1_chr3	PGSB	exon	8820735	8820846	.	+	.	ID=LotjaGi3g1v0079700.1.exon.7;Parent=LotjaGi3g1v0079700.1
LjG1.1_chr3	PGSB	CDS	8820735	8820846	.	+	0	ID=LotjaGi3g1v0079700.1.CDS.7;Parent=LotjaGi3g1v0079700.1
LjG1.1_chr3	PGSB	exon	8821589	8821701	.	+	.	ID=LotjaGi3g1v0079700.1.exon.8;Parent=LotjaGi3g1v0079700.1
LjG1.1_chr3	PGSB	CDS	8821589	8821701	.	+	2	ID=LotjaGi3g1v0079700.1.CDS.8;Parent=LotjaGi3g1v0079700.1
LjG1.1_chr3	PGSB	CDS	8821843	8821986	.	+	0	ID=LotjaGi3g1v0079700.1.CDS.9;Parent=LotjaGi3g1v0079700.1
LjG1.1_chr3	PGSB	exon	8821843	8822434	.	+	.	ID=LotjaGi3g1v0079700.1.exon.9;Parent=LotjaGi3g1v0079700.1
LjG1.1_chr3	PGSB	three_prime_UTR	8821987	8822434	.	+	.	ID=LotjaGi3g1v0079700.1.three_prime_UTR.2;Parent=LotjaGi3g1v0079700.1
###
LjG1.1_chr3	PGSB	gene	8837567	8839417	.	+	.	ID=LotjaGi3g1v0079800
LjG1.1_chr3	PGSB	five_prime_UTR	8837567	8837716	.	+	.	ID=LotjaGi3g1v0079800.1.five_prime_UTR.1;Parent=LotjaGi3g1v0079800.1
LjG1.1_chr3	PGSB	exon	8837567	8838373	.	+	.	ID=LotjaGi3g1v0079800.1.exon.1;Parent=LotjaGi3g1v0079800.1
LjG1.1_chr3	PGSB	CDS	8837717	8838373	.	+	0	ID=LotjaGi3g1v0079800.1.CDS.1;Parent=LotjaGi3g1v0079800.1
LjG1.1_chr3	PGSB	exon	8838587	8838697	.	+	.	ID=LotjaGi3g1v0079800.1.exon.2;Parent=LotjaGi3g1v0079800.1
LjG1.1_chr3	PGSB	CDS	8838587	8838697	.	+	0	ID=LotjaGi3g1v0079800.1.CDS.2;Parent=LotjaGi3g1v0079800.1
LjG1.1_chr3	PGSB	CDS	8838866	8839102	.	+	0	ID=LotjaGi3g1v0079800.1.CDS.3;Parent=LotjaGi3g1v0079800.1
LjG1.1_chr3	PGSB	exon	8838866	8839417	.	+	.	ID=LotjaGi3g1v0079800.1.exon.3;Parent=LotjaGi3g1v0079800.1
LjG1.1_chr3	PGSB	three_prime_UTR	8839103	8839417	.	+	.	ID=LotjaGi3g1v0079800.1.three_prime_UTR.2;Parent=LotjaGi3g1v0079800.1
###
LjG1.1_chr3	PGSB	gene	8843672	8845520	.	+	.	ID=LotjaGi3g1v0079900_LC
LjG1.1_chr3	PGSB	five_prime_UTR	8843672	8844389	.	+	.	ID=LotjaGi3g1v0079900_LC.1.five_prime_UTR.1;Parent=LotjaGi3g1v0079900_LC.1
LjG1.1_chr3	PGSB	exon	8843672	8845520	.	+	.	ID=LotjaGi3g1v0079900_LC.1.exon.1;Parent=LotjaGi3g1v0079900_LC.1
LjG1.1_chr3	PGSB	CDS	8844390	8844743	.	+	0	ID=LotjaGi3g1v0079900_LC.1.CDS.1;Parent=LotjaGi3g1v0079900_LC.1
LjG1.1_chr3	PGSB	three_prime_UTR	8844744	8845520	.	+	.	ID=LotjaGi3g1v0079900_LC.1.three_prime_UTR.2;Parent=LotjaGi3g1v0079900_LC.1
###
LjG1.1_chr3	PGSB	gene	8849286	8851373	.	-	.	ID=LotjaGi3g1v0080000
LjG1.1_chr3	PGSB	three_prime_UTR	8849286	8850770	.	-	.	ID=LotjaGi3g1v0080000.1.three_prime_UTR.1;Parent=LotjaGi3g1v0080000.1
LjG1.1_chr3	PGSB	exon	8849286	8851373	.	-	.	ID=LotjaGi3g1v0080000.1.exon.1;Parent=LotjaGi3g1v0080000.1
LjG1.1_chr3	PGSB	CDS	8850771	8851112	.	-	0	ID=LotjaGi3g1v0080000.1.CDS.1;Parent=LotjaGi3g1v0080000.1
LjG1.1_chr3	PGSB	five_prime_UTR	8851113	8851373	.	-	.	ID=LotjaGi3g1v0080000.1.five_prime_UTR.2;Parent=LotjaGi3g1v0080000.1
###
LjG1.1_chr3	PGSB	gene	8879853	8884159	.	+	.	ID=LotjaGi3g1v0080100
LjG1.1_chr3	PGSB	five_prime_UTR	8879853	8880072	.	+	.	ID=LotjaGi3g1v0080100.1.five_prime_UTR.1;Parent=LotjaGi3g1v0080100.1
LjG1.1_chr3	PGSB	exon	8879853	8881351	.	+	.	ID=LotjaGi3g1v0080100.1.exon.1;Parent=LotjaGi3g1v0080100.1
LjG1.1_chr3	PGSB	CDS	8880073	8881351	.	+	0	ID=LotjaGi3g1v0080100.1.CDS.1;Parent=LotjaGi3g1v0080100.1
LjG1.1_chr3	PGSB	exon	8882067	8882207	.	+	.	ID=LotjaGi3g1v0080100.1.exon.2;Parent=LotjaGi3g1v0080100.1
LjG1.1_chr3	PGSB	CDS	8882067	8882207	.	+	2	ID=LotjaGi3g1v0080100.1.CDS.2;Parent=LotjaGi3g1v0080100.1
LjG1.1_chr3	PGSB	exon	8882292	8882449	.	+	.	ID=LotjaGi3g1v0080100.1.exon.3;Parent=LotjaGi3g1v0080100.1
LjG1.1_chr3	PGSB	CDS	8882292	8882449	.	+	2	ID=LotjaGi3g1v0080100.1.CDS.3;Parent=LotjaGi3g1v0080100.1
LjG1.1_chr3	PGSB	exon	8882524	8882734	.	+	.	ID=LotjaGi3g1v0080100.1.exon.4;Parent=LotjaGi3g1v0080100.1
LjG1.1_chr3	PGSB	CDS	8882524	8882734	.	+	0	ID=LotjaGi3g1v0080100.1.CDS.4;Parent=LotjaGi3g1v0080100.1
LjG1.1_chr3	PGSB	exon	8882836	8883073	.	+	.	ID=LotjaGi3g1v0080100.1.exon.5;Parent=LotjaGi3g1v0080100.1
LjG1.1_chr3	PGSB	CDS	8882836	8883073	.	+	2	ID=LotjaGi3g1v0080100.1.CDS.5;Parent=LotjaGi3g1v0080100.1
LjG1.1_chr3	PGSB	exon	8883156	8883303	.	+	.	ID=LotjaGi3g1v0080100.1.exon.6;Parent=LotjaGi3g1v0080100.1
LjG1.1_chr3	PGSB	CDS	8883156	8883303	.	+	1	ID=LotjaGi3g1v0080100.1.CDS.6;Parent=LotjaGi3g1v0080100.1
LjG1.1_chr3	PGSB	CDS	8883559	8883861	.	+	0	ID=LotjaGi3g1v0080100.1.CDS.7;Parent=LotjaGi3g1v0080100.1
LjG1.1_chr3	PGSB	exon	8883559	8884159	.	+	.	ID=LotjaGi3g1v0080100.1.exon.7;Parent=LotjaGi3g1v0080100.1
LjG1.1_chr3	PGSB	three_prime_UTR	8883862	8884159	.	+	.	ID=LotjaGi3g1v0080100.1.three_prime_UTR.2;Parent=LotjaGi3g1v0080100.1
###
LjG1.1_chr3	PGSB	gene	8886643	8890760	.	+	.	ID=LotjaGi3g1v0080200
LjG1.1_chr3	PGSB	five_prime_UTR	8886643	8886822	.	+	.	ID=LotjaGi3g1v0080200.1.five_prime_UTR.1;Parent=LotjaGi3g1v0080200.1
LjG1.1_chr3	PGSB	exon	8886643	8888083	.	+	.	ID=LotjaGi3g1v0080200.1.exon.1;Parent=LotjaGi3g1v0080200.1
LjG1.1_chr3	PGSB	CDS	8886823	8888083	.	+	0	ID=LotjaGi3g1v0080200.1.CDS.1;Parent=LotjaGi3g1v0080200.1
LjG1.1_chr3	PGSB	exon	8888739	8888867	.	+	.	ID=LotjaGi3g1v0080200.1.exon.2;Parent=LotjaGi3g1v0080200.1
LjG1.1_chr3	PGSB	CDS	8888739	8888867	.	+	2	ID=LotjaGi3g1v0080200.1.CDS.2;Parent=LotjaGi3g1v0080200.1
LjG1.1_chr3	PGSB	exon	8889061	8889218	.	+	.	ID=LotjaGi3g1v0080200.1.exon.3;Parent=LotjaGi3g1v0080200.1
LjG1.1_chr3	PGSB	CDS	8889061	8889218	.	+	2	ID=LotjaGi3g1v0080200.1.CDS.3;Parent=LotjaGi3g1v0080200.1
LjG1.1_chr3	PGSB	exon	8889291	8889501	.	+	.	ID=LotjaGi3g1v0080200.1.exon.4;Parent=LotjaGi3g1v0080200.1
LjG1.1_chr3	PGSB	CDS	8889291	8889501	.	+	0	ID=LotjaGi3g1v0080200.1.CDS.4;Parent=LotjaGi3g1v0080200.1
LjG1.1_chr3	PGSB	exon	8889589	8889826	.	+	.	ID=LotjaGi3g1v0080200.1.exon.5;Parent=LotjaGi3g1v0080200.1
LjG1.1_chr3	PGSB	CDS	8889589	8889826	.	+	2	ID=LotjaGi3g1v0080200.1.CDS.5;Parent=LotjaGi3g1v0080200.1
LjG1.1_chr3	PGSB	exon	8889925	8890072	.	+	.	ID=LotjaGi3g1v0080200.1.exon.6;Parent=LotjaGi3g1v0080200.1
LjG1.1_chr3	PGSB	CDS	8889925	8890072	.	+	1	ID=LotjaGi3g1v0080200.1.CDS.6;Parent=LotjaGi3g1v0080200.1
LjG1.1_chr3	PGSB	CDS	8890168	8890467	.	+	0	ID=LotjaGi3g1v0080200.1.CDS.7;Parent=LotjaGi3g1v0080200.1
LjG1.1_chr3	PGSB	exon	8890168	8890760	.	+	.	ID=LotjaGi3g1v0080200.1.exon.7;Parent=LotjaGi3g1v0080200.1
LjG1.1_chr3	PGSB	three_prime_UTR	8890468	8890760	.	+	.	ID=LotjaGi3g1v0080200.1.three_prime_UTR.2;Parent=LotjaGi3g1v0080200.1
###
LjG1.1_chr3	PGSB	gene	8897801	8902164	.	+	.	ID=LotjaGi3g1v0080300
LjG1.1_chr3	PGSB	five_prime_UTR	8897801	8898082	.	+	.	ID=LotjaGi3g1v0080300.1.five_prime_UTR.1;Parent=LotjaGi3g1v0080300.1
LjG1.1_chr3	PGSB	exon	8897801	8899346	.	+	.	ID=LotjaGi3g1v0080300.1.exon.1;Parent=LotjaGi3g1v0080300.1
LjG1.1_chr3	PGSB	CDS	8898083	8899346	.	+	0	ID=LotjaGi3g1v0080300.1.CDS.1;Parent=LotjaGi3g1v0080300.1
LjG1.1_chr3	PGSB	exon	8899658	8899789	.	+	.	ID=LotjaGi3g1v0080300.1.exon.2;Parent=LotjaGi3g1v0080300.1
LjG1.1_chr3	PGSB	CDS	8899658	8899789	.	+	2	ID=LotjaGi3g1v0080300.1.CDS.2;Parent=LotjaGi3g1v0080300.1
LjG1.1_chr3	PGSB	exon	8899902	8900059	.	+	.	ID=LotjaGi3g1v0080300.1.exon.3;Parent=LotjaGi3g1v0080300.1
LjG1.1_chr3	PGSB	CDS	8899902	8900059	.	+	2	ID=LotjaGi3g1v0080300.1.CDS.3;Parent=LotjaGi3g1v0080300.1
LjG1.1_chr3	PGSB	exon	8900132	8900342	.	+	.	ID=LotjaGi3g1v0080300.1.exon.4;Parent=LotjaGi3g1v0080300.1
LjG1.1_chr3	PGSB	CDS	8900132	8900342	.	+	0	ID=LotjaGi3g1v0080300.1.CDS.4;Parent=LotjaGi3g1v0080300.1
LjG1.1_chr3	PGSB	exon	8900431	8900668	.	+	.	ID=LotjaGi3g1v0080300.1.exon.5;Parent=LotjaGi3g1v0080300.1
LjG1.1_chr3	PGSB	CDS	8900431	8900668	.	+	2	ID=LotjaGi3g1v0080300.1.CDS.5;Parent=LotjaGi3g1v0080300.1
LjG1.1_chr3	PGSB	exon	8900766	8900910	.	+	.	ID=LotjaGi3g1v0080300.1.exon.6;Parent=LotjaGi3g1v0080300.1
LjG1.1_chr3	PGSB	CDS	8900766	8900910	.	+	1	ID=LotjaGi3g1v0080300.1.CDS.6;Parent=LotjaGi3g1v0080300.1
LjG1.1_chr3	PGSB	CDS	8901008	8901307	.	+	0	ID=LotjaGi3g1v0080300.1.CDS.7;Parent=LotjaGi3g1v0080300.1
LjG1.1_chr3	PGSB	exon	8901008	8902164	.	+	.	ID=LotjaGi3g1v0080300.1.exon.7;Parent=LotjaGi3g1v0080300.1
LjG1.1_chr3	PGSB	three_prime_UTR	8901308	8902164	.	+	.	ID=LotjaGi3g1v0080300.1.three_prime_UTR.2;Parent=LotjaGi3g1v0080300.1
###
LjG1.1_chr3	PGSB	gene	8907504	8921725	.	+	.	ID=LotjaGi3g1v0080400
LjG1.1_chr3	PGSB	five_prime_UTR	8907504	8908018	.	+	.	ID=LotjaGi3g1v0080400.1.five_prime_UTR.1;Parent=LotjaGi3g1v0080400.1
LjG1.1_chr3	PGSB	exon	8907504	8909282	.	+	.	ID=LotjaGi3g1v0080400.1.exon.1;Parent=LotjaGi3g1v0080400.1
LjG1.1_chr3	PGSB	CDS	8908019	8909282	.	+	0	ID=LotjaGi3g1v0080400.1.CDS.1;Parent=LotjaGi3g1v0080400.1
LjG1.1_chr3	PGSB	exon	8910526	8910648	.	+	.	ID=LotjaGi3g1v0080400.1.exon.2;Parent=LotjaGi3g1v0080400.1
LjG1.1_chr3	PGSB	CDS	8910526	8910648	.	+	2	ID=LotjaGi3g1v0080400.1.CDS.2;Parent=LotjaGi3g1v0080400.1
LjG1.1_chr3	PGSB	exon	8910791	8910948	.	+	.	ID=LotjaGi3g1v0080400.1.exon.3;Parent=LotjaGi3g1v0080400.1
LjG1.1_chr3	PGSB	CDS	8910791	8910948	.	+	2	ID=LotjaGi3g1v0080400.1.CDS.3;Parent=LotjaGi3g1v0080400.1
LjG1.1_chr3	PGSB	exon	8911020	8911230	.	+	.	ID=LotjaGi3g1v0080400.1.exon.4;Parent=LotjaGi3g1v0080400.1
LjG1.1_chr3	PGSB	CDS	8911020	8911230	.	+	0	ID=LotjaGi3g1v0080400.1.CDS.4;Parent=LotjaGi3g1v0080400.1
LjG1.1_chr3	PGSB	exon	8911319	8911556	.	+	.	ID=LotjaGi3g1v0080400.1.exon.5;Parent=LotjaGi3g1v0080400.1
LjG1.1_chr3	PGSB	CDS	8911319	8911556	.	+	2	ID=LotjaGi3g1v0080400.1.CDS.5;Parent=LotjaGi3g1v0080400.1
LjG1.1_chr3	PGSB	exon	8911650	8911797	.	+	.	ID=LotjaGi3g1v0080400.1.exon.6;Parent=LotjaGi3g1v0080400.1
LjG1.1_chr3	PGSB	CDS	8911650	8911797	.	+	1	ID=LotjaGi3g1v0080400.1.CDS.6;Parent=LotjaGi3g1v0080400.1
LjG1.1_chr3	PGSB	CDS	8911898	8912197	.	+	0	ID=LotjaGi3g1v0080400.1.CDS.7;Parent=LotjaGi3g1v0080400.1
LjG1.1_chr3	PGSB	exon	8911898	8913834	.	+	.	ID=LotjaGi3g1v0080400.1.exon.7;Parent=LotjaGi3g1v0080400.1
LjG1.1_chr3	PGSB	three_prime_UTR	8912198	8913834	.	+	.	ID=LotjaGi3g1v0080400.1.three_prime_UTR.2;Parent=LotjaGi3g1v0080400.1
###
LjG1.1_chr3	PGSB	gene	8925101	8932415	.	+	.	ID=LotjaGi3g1v0080500
LjG1.1_chr3	PGSB	exon	8925423	8925770	.	+	.	ID=LotjaGi3g1v0080500.1.exon.1;Parent=LotjaGi3g1v0080500.1
LjG1.1_chr3	PGSB	CDS	8925462	8925770	.	+	0	ID=LotjaGi3g1v0080500.1.CDS.1;Parent=LotjaGi3g1v0080500.1
###
LjG1.1_chr3	PGSB	gene	8932870	8933883	.	-	.	ID=LotjaGi3g1v0080600
LjG1.1_chr3	PGSB	three_prime_UTR	8932870	8933277	.	-	.	ID=LotjaGi3g1v0080600.1.three_prime_UTR.1;Parent=LotjaGi3g1v0080600.1
LjG1.1_chr3	PGSB	exon	8932870	8933883	.	-	.	ID=LotjaGi3g1v0080600.1.exon.1;Parent=LotjaGi3g1v0080600.1
LjG1.1_chr3	PGSB	CDS	8933278	8933658	.	-	0	ID=LotjaGi3g1v0080600.1.CDS.1;Parent=LotjaGi3g1v0080600.1
LjG1.1_chr3	PGSB	five_prime_UTR	8933659	8933883	.	-	.	ID=LotjaGi3g1v0080600.1.five_prime_UTR.2;Parent=LotjaGi3g1v0080600.1
###
LjG1.1_chr3	PGSB	gene	8940193	8943262	.	+	.	ID=LotjaGi3g1v0080700
LjG1.1_chr3	PGSB	five_prime_UTR	8940209	8940336	.	+	.	ID=LotjaGi3g1v0080700.2.five_prime_UTR.1;Parent=LotjaGi3g1v0080700.2
LjG1.1_chr3	PGSB	exon	8940209	8940359	.	+	.	ID=LotjaGi3g1v0080700.2.exon.1;Parent=LotjaGi3g1v0080700.2
LjG1.1_chr3	PGSB	CDS	8940337	8940359	.	+	0	ID=LotjaGi3g1v0080700.2.CDS.1;Parent=LotjaGi3g1v0080700.2
LjG1.1_chr3	PGSB	exon	8941693	8941786	.	+	.	ID=LotjaGi3g1v0080700.2.exon.2;Parent=LotjaGi3g1v0080700.2
LjG1.1_chr3	PGSB	CDS	8941693	8941786	.	+	1	ID=LotjaGi3g1v0080700.2.CDS.2;Parent=LotjaGi3g1v0080700.2
LjG1.1_chr3	PGSB	exon	8942211	8942473	.	+	.	ID=LotjaGi3g1v0080700.2.exon.3;Parent=LotjaGi3g1v0080700.2
LjG1.1_chr3	PGSB	CDS	8942211	8942473	.	+	0	ID=LotjaGi3g1v0080700.2.CDS.3;Parent=LotjaGi3g1v0080700.2
LjG1.1_chr3	PGSB	CDS	8942650	8942881	.	+	1	ID=LotjaGi3g1v0080700.2.CDS.4;Parent=LotjaGi3g1v0080700.2
LjG1.1_chr3	PGSB	exon	8942650	8943225	.	+	.	ID=LotjaGi3g1v0080700.2.exon.4;Parent=LotjaGi3g1v0080700.2
LjG1.1_chr3	PGSB	three_prime_UTR	8942882	8943225	.	+	.	ID=LotjaGi3g1v0080700.2.three_prime_UTR.2;Parent=LotjaGi3g1v0080700.2
###
LjG1.1_chr3	PGSB	gene	8970624	8997304	.	+	.	ID=LotjaGi3g1v0080800
LjG1.1_chr3	PGSB	five_prime_UTR	8985324	8985359	.	+	.	ID=LotjaGi3g1v0080800.3.five_prime_UTR.1;Parent=LotjaGi3g1v0080800.3
LjG1.1_chr3	PGSB	exon	8985324	8985401	.	+	.	ID=LotjaGi3g1v0080800.3.exon.1;Parent=LotjaGi3g1v0080800.3
LjG1.1_chr3	PGSB	CDS	8985360	8985401	.	+	0	ID=LotjaGi3g1v0080800.3.CDS.1;Parent=LotjaGi3g1v0080800.3
LjG1.1_chr3	PGSB	exon	8985587	8985698	.	+	.	ID=LotjaGi3g1v0080800.3.exon.2;Parent=LotjaGi3g1v0080800.3
LjG1.1_chr3	PGSB	CDS	8985587	8985698	.	+	0	ID=LotjaGi3g1v0080800.3.CDS.2;Parent=LotjaGi3g1v0080800.3
LjG1.1_chr3	PGSB	exon	8993593	8994030	.	+	.	ID=LotjaGi3g1v0080800.3.exon.3;Parent=LotjaGi3g1v0080800.3
LjG1.1_chr3	PGSB	CDS	8993593	8994030	.	+	2	ID=LotjaGi3g1v0080800.3.CDS.3;Parent=LotjaGi3g1v0080800.3
LjG1.1_chr3	PGSB	exon	8994297	8994428	.	+	.	ID=LotjaGi3g1v0080800.3.exon.4;Parent=LotjaGi3g1v0080800.3
LjG1.1_chr3	PGSB	CDS	8994297	8994428	.	+	2	ID=LotjaGi3g1v0080800.3.CDS.4;Parent=LotjaGi3g1v0080800.3
LjG1.1_chr3	PGSB	exon	8994509	8994666	.	+	.	ID=LotjaGi3g1v0080800.3.exon.5;Parent=LotjaGi3g1v0080800.3
LjG1.1_chr3	PGSB	CDS	8994509	8994666	.	+	2	ID=LotjaGi3g1v0080800.3.CDS.5;Parent=LotjaGi3g1v0080800.3
LjG1.1_chr3	PGSB	exon	8994764	8994974	.	+	.	ID=LotjaGi3g1v0080800.3.exon.6;Parent=LotjaGi3g1v0080800.3
LjG1.1_chr3	PGSB	CDS	8994764	8994974	.	+	0	ID=LotjaGi3g1v0080800.3.CDS.6;Parent=LotjaGi3g1v0080800.3
LjG1.1_chr3	PGSB	exon	8995187	8995427	.	+	.	ID=LotjaGi3g1v0080800.3.exon.7;Parent=LotjaGi3g1v0080800.3
LjG1.1_chr3	PGSB	CDS	8995187	8995427	.	+	2	ID=LotjaGi3g1v0080800.3.CDS.7;Parent=LotjaGi3g1v0080800.3
LjG1.1_chr3	PGSB	exon	8995530	8995680	.	+	.	ID=LotjaGi3g1v0080800.3.exon.8;Parent=LotjaGi3g1v0080800.3
LjG1.1_chr3	PGSB	CDS	8995530	8995680	.	+	1	ID=LotjaGi3g1v0080800.3.CDS.8;Parent=LotjaGi3g1v0080800.3
LjG1.1_chr3	PGSB	CDS	8995763	8996050	.	+	0	ID=LotjaGi3g1v0080800.3.CDS.9;Parent=LotjaGi3g1v0080800.3
LjG1.1_chr3	PGSB	exon	8995763	8997304	.	+	.	ID=LotjaGi3g1v0080800.3.exon.9;Parent=LotjaGi3g1v0080800.3
LjG1.1_chr3	PGSB	three_prime_UTR	8996051	8997304	.	+	.	ID=LotjaGi3g1v0080800.3.three_prime_UTR.2;Parent=LotjaGi3g1v0080800.3
###
LjG1.1_chr3	PGSB	gene	9003022	9007084	.	+	.	ID=LotjaGi3g1v0080900
LjG1.1_chr3	PGSB	five_prime_UTR	9003022	9003192	.	+	.	ID=LotjaGi3g1v0080900.1.five_prime_UTR.1;Parent=LotjaGi3g1v0080900.1
LjG1.1_chr3	PGSB	exon	9003022	9004504	.	+	.	ID=LotjaGi3g1v0080900.1.exon.1;Parent=LotjaGi3g1v0080900.1
LjG1.1_chr3	PGSB	CDS	9003193	9004504	.	+	0	ID=LotjaGi3g1v0080900.1.CDS.1;Parent=LotjaGi3g1v0080900.1
LjG1.1_chr3	PGSB	exon	9004884	9005000	.	+	.	ID=LotjaGi3g1v0080900.1.exon.2;Parent=LotjaGi3g1v0080900.1
LjG1.1_chr3	PGSB	CDS	9004884	9005000	.	+	2	ID=LotjaGi3g1v0080900.1.CDS.2;Parent=LotjaGi3g1v0080900.1
LjG1.1_chr3	PGSB	exon	9005086	9005237	.	+	.	ID=LotjaGi3g1v0080900.1.exon.3;Parent=LotjaGi3g1v0080900.1
LjG1.1_chr3	PGSB	CDS	9005086	9005237	.	+	2	ID=LotjaGi3g1v0080900.1.CDS.3;Parent=LotjaGi3g1v0080900.1
LjG1.1_chr3	PGSB	exon	9005324	9005534	.	+	.	ID=LotjaGi3g1v0080900.1.exon.4;Parent=LotjaGi3g1v0080900.1
LjG1.1_chr3	PGSB	CDS	9005324	9005534	.	+	0	ID=LotjaGi3g1v0080900.1.CDS.4;Parent=LotjaGi3g1v0080900.1
LjG1.1_chr3	PGSB	exon	9005629	9005866	.	+	.	ID=LotjaGi3g1v0080900.1.exon.5;Parent=LotjaGi3g1v0080900.1
LjG1.1_chr3	PGSB	CDS	9005629	9005866	.	+	2	ID=LotjaGi3g1v0080900.1.CDS.5;Parent=LotjaGi3g1v0080900.1
LjG1.1_chr3	PGSB	exon	9005971	9006121	.	+	.	ID=LotjaGi3g1v0080900.1.exon.6;Parent=LotjaGi3g1v0080900.1
LjG1.1_chr3	PGSB	CDS	9005971	9006121	.	+	1	ID=LotjaGi3g1v0080900.1.CDS.6;Parent=LotjaGi3g1v0080900.1
LjG1.1_chr3	PGSB	CDS	9006213	9006527	.	+	0	ID=LotjaGi3g1v0080900.1.CDS.7;Parent=LotjaGi3g1v0080900.1
LjG1.1_chr3	PGSB	exon	9006213	9007084	.	+	.	ID=LotjaGi3g1v0080900.1.exon.7;Parent=LotjaGi3g1v0080900.1
LjG1.1_chr3	PGSB	three_prime_UTR	9006528	9007084	.	+	.	ID=LotjaGi3g1v0080900.1.three_prime_UTR.2;Parent=LotjaGi3g1v0080900.1
###
LjG1.1_chr3	PGSB	gene	9022995	9027298	.	-	.	ID=LotjaGi3g1v0081000
LjG1.1_chr3	PGSB	three_prime_UTR	9022995	9023767	.	-	.	ID=LotjaGi3g1v0081000.1.three_prime_UTR.1;Parent=LotjaGi3g1v0081000.1
LjG1.1_chr3	PGSB	exon	9022995	9023920	.	-	.	ID=LotjaGi3g1v0081000.1.exon.1;Parent=LotjaGi3g1v0081000.1
LjG1.1_chr3	PGSB	CDS	9023768	9023920	.	-	0	ID=LotjaGi3g1v0081000.1.CDS.1;Parent=LotjaGi3g1v0081000.1
LjG1.1_chr3	PGSB	exon	9024593	9024643	.	-	.	ID=LotjaGi3g1v0081000.1.exon.2;Parent=LotjaGi3g1v0081000.1
LjG1.1_chr3	PGSB	CDS	9024593	9024643	.	-	0	ID=LotjaGi3g1v0081000.1.CDS.2;Parent=LotjaGi3g1v0081000.1
LjG1.1_chr3	PGSB	exon	9024753	9024818	.	-	.	ID=LotjaGi3g1v0081000.1.exon.3;Parent=LotjaGi3g1v0081000.1
LjG1.1_chr3	PGSB	CDS	9024753	9024818	.	-	0	ID=LotjaGi3g1v0081000.1.CDS.3;Parent=LotjaGi3g1v0081000.1
LjG1.1_chr3	PGSB	exon	9024960	9025025	.	-	.	ID=LotjaGi3g1v0081000.1.exon.4;Parent=LotjaGi3g1v0081000.1
LjG1.1_chr3	PGSB	CDS	9024960	9025025	.	-	0	ID=LotjaGi3g1v0081000.1.CDS.4;Parent=LotjaGi3g1v0081000.1
LjG1.1_chr3	PGSB	exon	9025163	9025273	.	-	.	ID=LotjaGi3g1v0081000.1.exon.5;Parent=LotjaGi3g1v0081000.1
LjG1.1_chr3	PGSB	CDS	9025163	9025273	.	-	0	ID=LotjaGi3g1v0081000.1.CDS.5;Parent=LotjaGi3g1v0081000.1
LjG1.1_chr3	PGSB	exon	9026025	9026523	.	-	.	ID=LotjaGi3g1v0081000.1.exon.6;Parent=LotjaGi3g1v0081000.1
LjG1.1_chr3	PGSB	CDS	9026025	9026523	.	-	1	ID=LotjaGi3g1v0081000.1.CDS.6;Parent=LotjaGi3g1v0081000.1
LjG1.1_chr3	PGSB	CDS	9026637	9026878	.	-	0	ID=LotjaGi3g1v0081000.1.CDS.7;Parent=LotjaGi3g1v0081000.1
LjG1.1_chr3	PGSB	exon	9026637	9027298	.	-	.	ID=LotjaGi3g1v0081000.1.exon.7;Parent=LotjaGi3g1v0081000.1
LjG1.1_chr3	PGSB	five_prime_UTR	9026879	9027298	.	-	.	ID=LotjaGi3g1v0081000.1.five_prime_UTR.2;Parent=LotjaGi3g1v0081000.1
###
LjG1.1_chr3	PGSB	gene	9033046	9033912	.	-	.	ID=LotjaGi3g1v0081100_LC
LjG1.1_chr3	PGSB	three_prime_UTR	9033046	9033046	.	-	.	ID=LotjaGi3g1v0081100_LC.1.three_prime_UTR.1;Parent=LotjaGi3g1v0081100_LC.1
LjG1.1_chr3	PGSB	exon	9033046	9033912	.	-	.	ID=LotjaGi3g1v0081100_LC.1.exon.1;Parent=LotjaGi3g1v0081100_LC.1
LjG1.1_chr3	PGSB	CDS	9033047	9033853	.	-	0	ID=LotjaGi3g1v0081100_LC.1.CDS.1;Parent=LotjaGi3g1v0081100_LC.1
LjG1.1_chr3	PGSB	five_prime_UTR	9033854	9033912	.	-	.	ID=LotjaGi3g1v0081100_LC.1.five_prime_UTR.2;Parent=LotjaGi3g1v0081100_LC.1
###
LjG1.1_chr3	PGSB	gene	9070869	9084672	.	+	.	ID=LotjaGi3g1v0081200
LjG1.1_chr3	PGSB	five_prime_UTR	9070869	9071026	.	+	.	ID=LotjaGi3g1v0081200.1.five_prime_UTR.1;Parent=LotjaGi3g1v0081200.1
LjG1.1_chr3	PGSB	exon	9070869	9071115	.	+	.	ID=LotjaGi3g1v0081200.1.exon.1;Parent=LotjaGi3g1v0081200.1
LjG1.1_chr3	PGSB	CDS	9071027	9071115	.	+	0	ID=LotjaGi3g1v0081200.1.CDS.1;Parent=LotjaGi3g1v0081200.1
LjG1.1_chr3	PGSB	exon	9072253	9072281	.	+	.	ID=LotjaGi3g1v0081200.1.exon.2;Parent=LotjaGi3g1v0081200.1
LjG1.1_chr3	PGSB	CDS	9072253	9072281	.	+	1	ID=LotjaGi3g1v0081200.1.CDS.2;Parent=LotjaGi3g1v0081200.1
LjG1.1_chr3	PGSB	exon	9072365	9072544	.	+	.	ID=LotjaGi3g1v0081200.1.exon.3;Parent=LotjaGi3g1v0081200.1
LjG1.1_chr3	PGSB	CDS	9072365	9072544	.	+	2	ID=LotjaGi3g1v0081200.1.CDS.3;Parent=LotjaGi3g1v0081200.1
LjG1.1_chr3	PGSB	exon	9074414	9074767	.	+	.	ID=LotjaGi3g1v0081200.1.exon.4;Parent=LotjaGi3g1v0081200.1
LjG1.1_chr3	PGSB	CDS	9074414	9074767	.	+	2	ID=LotjaGi3g1v0081200.1.CDS.4;Parent=LotjaGi3g1v0081200.1
LjG1.1_chr3	PGSB	exon	9074868	9075068	.	+	.	ID=LotjaGi3g1v0081200.1.exon.5;Parent=LotjaGi3g1v0081200.1
LjG1.1_chr3	PGSB	CDS	9074868	9075068	.	+	2	ID=LotjaGi3g1v0081200.1.CDS.5;Parent=LotjaGi3g1v0081200.1
LjG1.1_chr3	PGSB	exon	9083347	9083438	.	+	.	ID=LotjaGi3g1v0081200.1.exon.6;Parent=LotjaGi3g1v0081200.1
LjG1.1_chr3	PGSB	CDS	9083347	9083438	.	+	2	ID=LotjaGi3g1v0081200.1.CDS.6;Parent=LotjaGi3g1v0081200.1
LjG1.1_chr3	PGSB	CDS	9083760	9084107	.	+	0	ID=LotjaGi3g1v0081200.1.CDS.7;Parent=LotjaGi3g1v0081200.1
LjG1.1_chr3	PGSB	exon	9083760	9084672	.	+	.	ID=LotjaGi3g1v0081200.1.exon.7;Parent=LotjaGi3g1v0081200.1
LjG1.1_chr3	PGSB	three_prime_UTR	9084108	9084672	.	+	.	ID=LotjaGi3g1v0081200.1.three_prime_UTR.2;Parent=LotjaGi3g1v0081200.1
###
LjG1.1_chr3	PGSB	gene	9087472	9091187	.	-	.	ID=LotjaGi3g1v0081300
LjG1.1_chr3	PGSB	exon	9087472	9088001	.	-	.	ID=LotjaGi3g1v0081300.1.exon.1;Parent=LotjaGi3g1v0081300.1
LjG1.1_chr3	PGSB	three_prime_UTR	9087472	9088001	.	-	.	ID=LotjaGi3g1v0081300.1.three_prime_UTR.1;Parent=LotjaGi3g1v0081300.1
LjG1.1_chr3	PGSB	three_prime_UTR	9088185	9088225	.	-	.	ID=LotjaGi3g1v0081300.1.three_prime_UTR.2;Parent=LotjaGi3g1v0081300.1
LjG1.1_chr3	PGSB	exon	9088185	9088367	.	-	.	ID=LotjaGi3g1v0081300.1.exon.2;Parent=LotjaGi3g1v0081300.1
LjG1.1_chr3	PGSB	CDS	9088226	9088367	.	-	1	ID=LotjaGi3g1v0081300.1.CDS.1;Parent=LotjaGi3g1v0081300.1
LjG1.1_chr3	PGSB	exon	9088532	9088629	.	-	.	ID=LotjaGi3g1v0081300.1.exon.3;Parent=LotjaGi3g1v0081300.1
LjG1.1_chr3	PGSB	CDS	9088532	9088629	.	-	0	ID=LotjaGi3g1v0081300.1.CDS.2;Parent=LotjaGi3g1v0081300.1
LjG1.1_chr3	PGSB	exon	9090604	9090719	.	-	.	ID=LotjaGi3g1v0081300.1.exon.4;Parent=LotjaGi3g1v0081300.1
LjG1.1_chr3	PGSB	CDS	9090604	9090719	.	-	2	ID=LotjaGi3g1v0081300.1.CDS.3;Parent=LotjaGi3g1v0081300.1
LjG1.1_chr3	PGSB	CDS	9090931	9091117	.	-	0	ID=LotjaGi3g1v0081300.1.CDS.4;Parent=LotjaGi3g1v0081300.1
LjG1.1_chr3	PGSB	exon	9090931	9091187	.	-	.	ID=LotjaGi3g1v0081300.1.exon.5;Parent=LotjaGi3g1v0081300.1
LjG1.1_chr3	PGSB	five_prime_UTR	9091118	9091187	.	-	.	ID=LotjaGi3g1v0081300.1.five_prime_UTR.3;Parent=LotjaGi3g1v0081300.1
###
LjG1.1_chr3	PGSB	gene	9101343	9101680	.	+	.	ID=LotjaGi3g1v0081400_LC
LjG1.1_chr3	PGSB	five_prime_UTR	9101343	9101344	.	+	.	ID=LotjaGi3g1v0081400_LC.1.five_prime_UTR.1;Parent=LotjaGi3g1v0081400_LC.1
LjG1.1_chr3	PGSB	exon	9101343	9101680	.	+	.	ID=LotjaGi3g1v0081400_LC.1.exon.1;Parent=LotjaGi3g1v0081400_LC.1
LjG1.1_chr3	PGSB	CDS	9101345	9101680	.	+	0	ID=LotjaGi3g1v0081400_LC.1.CDS.1;Parent=LotjaGi3g1v0081400_LC.1
###
LjG1.1_chr3	PGSB	gene	9102293	9104656	.	+	.	ID=LotjaGi3g1v0081500
LjG1.1_chr3	PGSB	five_prime_UTR	9102293	9102301	.	+	.	ID=LotjaGi3g1v0081500.1.five_prime_UTR.1;Parent=LotjaGi3g1v0081500.1
LjG1.1_chr3	PGSB	exon	9102293	9102370	.	+	.	ID=LotjaGi3g1v0081500.1.exon.1;Parent=LotjaGi3g1v0081500.1
LjG1.1_chr3	PGSB	CDS	9102302	9102370	.	+	0	ID=LotjaGi3g1v0081500.1.CDS.1;Parent=LotjaGi3g1v0081500.1
LjG1.1_chr3	PGSB	CDS	9103898	9104530	.	+	0	ID=LotjaGi3g1v0081500.1.CDS.2;Parent=LotjaGi3g1v0081500.1
LjG1.1_chr3	PGSB	exon	9103898	9104656	.	+	.	ID=LotjaGi3g1v0081500.1.exon.2;Parent=LotjaGi3g1v0081500.1
LjG1.1_chr3	PGSB	three_prime_UTR	9104531	9104656	.	+	.	ID=LotjaGi3g1v0081500.1.three_prime_UTR.2;Parent=LotjaGi3g1v0081500.1
###
LjG1.1_chr3	PGSB	gene	9129206	9133412	.	+	.	ID=LotjaGi3g1v0081600
LjG1.1_chr3	PGSB	five_prime_UTR	9129206	9129541	.	+	.	ID=LotjaGi3g1v0081600.1.five_prime_UTR.1;Parent=LotjaGi3g1v0081600.1
LjG1.1_chr3	PGSB	exon	9129206	9129609	.	+	.	ID=LotjaGi3g1v0081600.1.exon.1;Parent=LotjaGi3g1v0081600.1
LjG1.1_chr3	PGSB	CDS	9129542	9129609	.	+	0	ID=LotjaGi3g1v0081600.1.CDS.1;Parent=LotjaGi3g1v0081600.1
LjG1.1_chr3	PGSB	exon	9130851	9130917	.	+	.	ID=LotjaGi3g1v0081600.1.exon.2;Parent=LotjaGi3g1v0081600.1
LjG1.1_chr3	PGSB	CDS	9130851	9130917	.	+	1	ID=LotjaGi3g1v0081600.1.CDS.2;Parent=LotjaGi3g1v0081600.1
LjG1.1_chr3	PGSB	exon	9131039	9132205	.	+	.	ID=LotjaGi3g1v0081600.1.exon.3;Parent=LotjaGi3g1v0081600.1
LjG1.1_chr3	PGSB	CDS	9131039	9132205	.	+	0	ID=LotjaGi3g1v0081600.1.CDS.3;Parent=LotjaGi3g1v0081600.1
LjG1.1_chr3	PGSB	CDS	9132536	9133069	.	+	0	ID=LotjaGi3g1v0081600.1.CDS.4;Parent=LotjaGi3g1v0081600.1
LjG1.1_chr3	PGSB	exon	9132536	9133412	.	+	.	ID=LotjaGi3g1v0081600.1.exon.4;Parent=LotjaGi3g1v0081600.1
LjG1.1_chr3	PGSB	three_prime_UTR	9133070	9133412	.	+	.	ID=LotjaGi3g1v0081600.1.three_prime_UTR.2;Parent=LotjaGi3g1v0081600.1
###
LjG1.1_chr3	PGSB	gene	9148182	9150411	.	-	.	ID=LotjaGi3g1v0081700
LjG1.1_chr3	PGSB	three_prime_UTR	9148182	9148693	.	-	.	ID=LotjaGi3g1v0081700.1.three_prime_UTR.1;Parent=LotjaGi3g1v0081700.1
LjG1.1_chr3	PGSB	exon	9148182	9148944	.	-	.	ID=LotjaGi3g1v0081700.1.exon.1;Parent=LotjaGi3g1v0081700.1
LjG1.1_chr3	PGSB	CDS	9148694	9148944	.	-	2	ID=LotjaGi3g1v0081700.1.CDS.1;Parent=LotjaGi3g1v0081700.1
LjG1.1_chr3	PGSB	exon	9149053	9149119	.	-	.	ID=LotjaGi3g1v0081700.1.exon.2;Parent=LotjaGi3g1v0081700.1
LjG1.1_chr3	PGSB	CDS	9149053	9149119	.	-	0	ID=LotjaGi3g1v0081700.1.CDS.2;Parent=LotjaGi3g1v0081700.1
LjG1.1_chr3	PGSB	CDS	9150130	9150219	.	-	0	ID=LotjaGi3g1v0081700.1.CDS.3;Parent=LotjaGi3g1v0081700.1
LjG1.1_chr3	PGSB	exon	9150130	9150411	.	-	.	ID=LotjaGi3g1v0081700.1.exon.3;Parent=LotjaGi3g1v0081700.1
LjG1.1_chr3	PGSB	five_prime_UTR	9150220	9150411	.	-	.	ID=LotjaGi3g1v0081700.1.five_prime_UTR.2;Parent=LotjaGi3g1v0081700.1
###
LjG1.1_chr3	PGSB	gene	9151395	9154032	.	-	.	ID=LotjaGi3g1v0081800
LjG1.1_chr3	PGSB	three_prime_UTR	9151395	9151773	.	-	.	ID=LotjaGi3g1v0081800.1.three_prime_UTR.1;Parent=LotjaGi3g1v0081800.1
LjG1.1_chr3	PGSB	exon	9151395	9154032	.	-	.	ID=LotjaGi3g1v0081800.1.exon.1;Parent=LotjaGi3g1v0081800.1
LjG1.1_chr3	PGSB	CDS	9151774	9153867	.	-	0	ID=LotjaGi3g1v0081800.1.CDS.1;Parent=LotjaGi3g1v0081800.1
LjG1.1_chr3	PGSB	five_prime_UTR	9153868	9154032	.	-	.	ID=LotjaGi3g1v0081800.1.five_prime_UTR.2;Parent=LotjaGi3g1v0081800.1
###
LjG1.1_chr3	PGSB	gene	9154823	9157674	.	-	.	ID=LotjaGi3g1v0081900
LjG1.1_chr3	PGSB	three_prime_UTR	9154823	9155737	.	-	.	ID=LotjaGi3g1v0081900.1.three_prime_UTR.1;Parent=LotjaGi3g1v0081900.1
LjG1.1_chr3	PGSB	exon	9154823	9155881	.	-	.	ID=LotjaGi3g1v0081900.1.exon.1;Parent=LotjaGi3g1v0081900.1
LjG1.1_chr3	PGSB	CDS	9155738	9155881	.	-	0	ID=LotjaGi3g1v0081900.1.CDS.1;Parent=LotjaGi3g1v0081900.1
LjG1.1_chr3	PGSB	exon	9156328	9156415	.	-	.	ID=LotjaGi3g1v0081900.1.exon.2;Parent=LotjaGi3g1v0081900.1
LjG1.1_chr3	PGSB	CDS	9156328	9156415	.	-	1	ID=LotjaGi3g1v0081900.1.CDS.2;Parent=LotjaGi3g1v0081900.1
LjG1.1_chr3	PGSB	exon	9156518	9156634	.	-	.	ID=LotjaGi3g1v0081900.1.exon.3;Parent=LotjaGi3g1v0081900.1
LjG1.1_chr3	PGSB	CDS	9156518	9156634	.	-	1	ID=LotjaGi3g1v0081900.1.CDS.3;Parent=LotjaGi3g1v0081900.1
LjG1.1_chr3	PGSB	CDS	9157250	9157521	.	-	0	ID=LotjaGi3g1v0081900.1.CDS.4;Parent=LotjaGi3g1v0081900.1
LjG1.1_chr3	PGSB	exon	9157250	9157674	.	-	.	ID=LotjaGi3g1v0081900.1.exon.4;Parent=LotjaGi3g1v0081900.1
LjG1.1_chr3	PGSB	five_prime_UTR	9157522	9157674	.	-	.	ID=LotjaGi3g1v0081900.1.five_prime_UTR.2;Parent=LotjaGi3g1v0081900.1
###
LjG1.1_chr3	PGSB	gene	9160563	9161967	.	+	.	ID=LotjaGi3g1v0082000
LjG1.1_chr3	PGSB	five_prime_UTR	9160563	9160589	.	+	.	ID=LotjaGi3g1v0082000.1.five_prime_UTR.1;Parent=LotjaGi3g1v0082000.1
LjG1.1_chr3	PGSB	exon	9160563	9161967	.	+	.	ID=LotjaGi3g1v0082000.1.exon.1;Parent=LotjaGi3g1v0082000.1
LjG1.1_chr3	PGSB	CDS	9160590	9161906	.	+	0	ID=LotjaGi3g1v0082000.1.CDS.1;Parent=LotjaGi3g1v0082000.1
LjG1.1_chr3	PGSB	three_prime_UTR	9161907	9161967	.	+	.	ID=LotjaGi3g1v0082000.1.three_prime_UTR.2;Parent=LotjaGi3g1v0082000.1
###
LjG1.1_chr3	PGSB	gene	9178051	9180858	.	+	.	ID=LotjaGi3g1v0082100
LjG1.1_chr3	PGSB	five_prime_UTR	9178051	9178236	.	+	.	ID=LotjaGi3g1v0082100.1.five_prime_UTR.1;Parent=LotjaGi3g1v0082100.1
LjG1.1_chr3	PGSB	exon	9178051	9178508	.	+	.	ID=LotjaGi3g1v0082100.1.exon.1;Parent=LotjaGi3g1v0082100.1
LjG1.1_chr3	PGSB	CDS	9178237	9178508	.	+	0	ID=LotjaGi3g1v0082100.1.CDS.1;Parent=LotjaGi3g1v0082100.1
LjG1.1_chr3	PGSB	exon	9179123	9179239	.	+	.	ID=LotjaGi3g1v0082100.1.exon.2;Parent=LotjaGi3g1v0082100.1
LjG1.1_chr3	PGSB	CDS	9179123	9179239	.	+	1	ID=LotjaGi3g1v0082100.1.CDS.2;Parent=LotjaGi3g1v0082100.1
LjG1.1_chr3	PGSB	exon	9179332	9179419	.	+	.	ID=LotjaGi3g1v0082100.1.exon.3;Parent=LotjaGi3g1v0082100.1
LjG1.1_chr3	PGSB	CDS	9179332	9179419	.	+	1	ID=LotjaGi3g1v0082100.1.CDS.3;Parent=LotjaGi3g1v0082100.1
LjG1.1_chr3	PGSB	CDS	9179999	9180142	.	+	0	ID=LotjaGi3g1v0082100.1.CDS.4;Parent=LotjaGi3g1v0082100.1
LjG1.1_chr3	PGSB	exon	9179999	9180858	.	+	.	ID=LotjaGi3g1v0082100.1.exon.4;Parent=LotjaGi3g1v0082100.1
LjG1.1_chr3	PGSB	three_prime_UTR	9180143	9180858	.	+	.	ID=LotjaGi3g1v0082100.1.three_prime_UTR.2;Parent=LotjaGi3g1v0082100.1
###
LjG1.1_chr3	PGSB	gene	9184253	9185592	.	+	.	ID=LotjaGi3g1v0082200_LC
LjG1.1_chr3	PGSB	exon	9184253	9184295	.	+	.	ID=LotjaGi3g1v0082200_LC.1.exon.1;Parent=LotjaGi3g1v0082200_LC.1
LjG1.1_chr3	PGSB	CDS	9184253	9184295	.	+	0	ID=LotjaGi3g1v0082200_LC.1.CDS.1;Parent=LotjaGi3g1v0082200_LC.1
LjG1.1_chr3	PGSB	CDS	9184389	9184696	.	+	2	ID=LotjaGi3g1v0082200_LC.1.CDS.2;Parent=LotjaGi3g1v0082200_LC.1
LjG1.1_chr3	PGSB	exon	9184389	9185592	.	+	.	ID=LotjaGi3g1v0082200_LC.1.exon.2;Parent=LotjaGi3g1v0082200_LC.1
LjG1.1_chr3	PGSB	three_prime_UTR	9184697	9185592	.	+	.	ID=LotjaGi3g1v0082200_LC.1.three_prime_UTR.1;Parent=LotjaGi3g1v0082200_LC.1
###
LjG1.1_chr3	PGSB	gene	9189075	9191531	.	+	.	ID=LotjaGi3g1v0082300_LC
LjG1.1_chr3	PGSB	exon	9189075	9189211	.	+	.	ID=LotjaGi3g1v0082300_LC.1.exon.1;Parent=LotjaGi3g1v0082300_LC.1
LjG1.1_chr3	PGSB	five_prime_UTR	9189075	9189211	.	+	.	ID=LotjaGi3g1v0082300_LC.1.five_prime_UTR.1;Parent=LotjaGi3g1v0082300_LC.1
LjG1.1_chr3	PGSB	five_prime_UTR	9190068	9190338	.	+	.	ID=LotjaGi3g1v0082300_LC.1.five_prime_UTR.2;Parent=LotjaGi3g1v0082300_LC.1
LjG1.1_chr3	PGSB	exon	9190068	9191531	.	+	.	ID=LotjaGi3g1v0082300_LC.1.exon.2;Parent=LotjaGi3g1v0082300_LC.1
LjG1.1_chr3	PGSB	CDS	9190339	9191331	.	+	0	ID=LotjaGi3g1v0082300_LC.1.CDS.1;Parent=LotjaGi3g1v0082300_LC.1
LjG1.1_chr3	PGSB	three_prime_UTR	9191332	9191531	.	+	.	ID=LotjaGi3g1v0082300_LC.1.three_prime_UTR.3;Parent=LotjaGi3g1v0082300_LC.1
###
LjG1.1_chr3	PGSB	gene	9195515	9198446	.	-	.	ID=LotjaGi3g1v0082400
LjG1.1_chr3	PGSB	three_prime_UTR	9195515	9195815	.	-	.	ID=LotjaGi3g1v0082400.1.three_prime_UTR.1;Parent=LotjaGi3g1v0082400.1
LjG1.1_chr3	PGSB	exon	9195515	9195893	.	-	.	ID=LotjaGi3g1v0082400.1.exon.1;Parent=LotjaGi3g1v0082400.1
LjG1.1_chr3	PGSB	CDS	9195816	9195893	.	-	0	ID=LotjaGi3g1v0082400.1.CDS.1;Parent=LotjaGi3g1v0082400.1
LjG1.1_chr3	PGSB	exon	9196343	9196499	.	-	.	ID=LotjaGi3g1v0082400.1.exon.2;Parent=LotjaGi3g1v0082400.1
LjG1.1_chr3	PGSB	CDS	9196343	9196499	.	-	1	ID=LotjaGi3g1v0082400.1.CDS.2;Parent=LotjaGi3g1v0082400.1
LjG1.1_chr3	PGSB	exon	9197544	9197739	.	-	.	ID=LotjaGi3g1v0082400.1.exon.3;Parent=LotjaGi3g1v0082400.1
LjG1.1_chr3	PGSB	CDS	9197544	9197739	.	-	2	ID=LotjaGi3g1v0082400.1.CDS.3;Parent=LotjaGi3g1v0082400.1
LjG1.1_chr3	PGSB	CDS	9198007	9198142	.	-	0	ID=LotjaGi3g1v0082400.1.CDS.4;Parent=LotjaGi3g1v0082400.1
LjG1.1_chr3	PGSB	exon	9198007	9198446	.	-	.	ID=LotjaGi3g1v0082400.1.exon.4;Parent=LotjaGi3g1v0082400.1
LjG1.1_chr3	PGSB	five_prime_UTR	9198143	9198446	.	-	.	ID=LotjaGi3g1v0082400.1.five_prime_UTR.2;Parent=LotjaGi3g1v0082400.1
###
LjG1.1_chr3	PGSB	gene	9200660	9207106	.	+	.	ID=LotjaGi3g1v0082500
LjG1.1_chr3	PGSB	five_prime_UTR	9200660	9200916	.	+	.	ID=LotjaGi3g1v0082500.1.five_prime_UTR.1;Parent=LotjaGi3g1v0082500.1
LjG1.1_chr3	PGSB	exon	9200660	9200995	.	+	.	ID=LotjaGi3g1v0082500.1.exon.1;Parent=LotjaGi3g1v0082500.1
LjG1.1_chr3	PGSB	CDS	9200917	9200995	.	+	0	ID=LotjaGi3g1v0082500.1.CDS.1;Parent=LotjaGi3g1v0082500.1
LjG1.1_chr3	PGSB	exon	9201335	9201875	.	+	.	ID=LotjaGi3g1v0082500.1.exon.2;Parent=LotjaGi3g1v0082500.1
LjG1.1_chr3	PGSB	CDS	9201335	9201875	.	+	2	ID=LotjaGi3g1v0082500.1.CDS.2;Parent=LotjaGi3g1v0082500.1
LjG1.1_chr3	PGSB	exon	9202188	9202639	.	+	.	ID=LotjaGi3g1v0082500.1.exon.3;Parent=LotjaGi3g1v0082500.1
LjG1.1_chr3	PGSB	CDS	9202188	9202639	.	+	1	ID=LotjaGi3g1v0082500.1.CDS.3;Parent=LotjaGi3g1v0082500.1
LjG1.1_chr3	PGSB	exon	9203077	9203194	.	+	.	ID=LotjaGi3g1v0082500.1.exon.4;Parent=LotjaGi3g1v0082500.1
LjG1.1_chr3	PGSB	CDS	9203077	9203194	.	+	2	ID=LotjaGi3g1v0082500.1.CDS.4;Parent=LotjaGi3g1v0082500.1
LjG1.1_chr3	PGSB	exon	9203284	9203352	.	+	.	ID=LotjaGi3g1v0082500.1.exon.5;Parent=LotjaGi3g1v0082500.1
LjG1.1_chr3	PGSB	CDS	9203284	9203352	.	+	1	ID=LotjaGi3g1v0082500.1.CDS.5;Parent=LotjaGi3g1v0082500.1
LjG1.1_chr3	PGSB	exon	9203450	9203518	.	+	.	ID=LotjaGi3g1v0082500.1.exon.6;Parent=LotjaGi3g1v0082500.1
LjG1.1_chr3	PGSB	CDS	9203450	9203518	.	+	1	ID=LotjaGi3g1v0082500.1.CDS.6;Parent=LotjaGi3g1v0082500.1
LjG1.1_chr3	PGSB	exon	9203591	9203659	.	+	.	ID=LotjaGi3g1v0082500.1.exon.7;Parent=LotjaGi3g1v0082500.1
LjG1.1_chr3	PGSB	CDS	9203591	9203659	.	+	1	ID=LotjaGi3g1v0082500.1.CDS.7;Parent=LotjaGi3g1v0082500.1
LjG1.1_chr3	PGSB	exon	9203891	9203962	.	+	.	ID=LotjaGi3g1v0082500.1.exon.8;Parent=LotjaGi3g1v0082500.1
LjG1.1_chr3	PGSB	CDS	9203891	9203962	.	+	1	ID=LotjaGi3g1v0082500.1.CDS.8;Parent=LotjaGi3g1v0082500.1
LjG1.1_chr3	PGSB	exon	9204181	9204249	.	+	.	ID=LotjaGi3g1v0082500.1.exon.9;Parent=LotjaGi3g1v0082500.1
LjG1.1_chr3	PGSB	CDS	9204181	9204249	.	+	1	ID=LotjaGi3g1v0082500.1.CDS.9;Parent=LotjaGi3g1v0082500.1
LjG1.1_chr3	PGSB	exon	9204315	9204550	.	+	.	ID=LotjaGi3g1v0082500.1.exon.10;Parent=LotjaGi3g1v0082500.1
LjG1.1_chr3	PGSB	CDS	9204315	9204550	.	+	1	ID=LotjaGi3g1v0082500.1.CDS.10;Parent=LotjaGi3g1v0082500.1
LjG1.1_chr3	PGSB	exon	9204632	9204837	.	+	.	ID=LotjaGi3g1v0082500.1.exon.11;Parent=LotjaGi3g1v0082500.1
LjG1.1_chr3	PGSB	CDS	9204632	9204837	.	+	2	ID=LotjaGi3g1v0082500.1.CDS.11;Parent=LotjaGi3g1v0082500.1
LjG1.1_chr3	PGSB	exon	9205259	9205385	.	+	.	ID=LotjaGi3g1v0082500.1.exon.12;Parent=LotjaGi3g1v0082500.1
LjG1.1_chr3	PGSB	CDS	9205259	9205385	.	+	0	ID=LotjaGi3g1v0082500.1.CDS.12;Parent=LotjaGi3g1v0082500.1
LjG1.1_chr3	PGSB	exon	9205495	9205563	.	+	.	ID=LotjaGi3g1v0082500.1.exon.13;Parent=LotjaGi3g1v0082500.1
LjG1.1_chr3	PGSB	CDS	9205495	9205563	.	+	2	ID=LotjaGi3g1v0082500.1.CDS.13;Parent=LotjaGi3g1v0082500.1
LjG1.1_chr3	PGSB	exon	9205813	9206002	.	+	.	ID=LotjaGi3g1v0082500.1.exon.14;Parent=LotjaGi3g1v0082500.1
LjG1.1_chr3	PGSB	CDS	9205813	9206002	.	+	2	ID=LotjaGi3g1v0082500.1.CDS.14;Parent=LotjaGi3g1v0082500.1
LjG1.1_chr3	PGSB	exon	9206093	9206225	.	+	.	ID=LotjaGi3g1v0082500.1.exon.15;Parent=LotjaGi3g1v0082500.1
LjG1.1_chr3	PGSB	CDS	9206093	9206225	.	+	1	ID=LotjaGi3g1v0082500.1.CDS.15;Parent=LotjaGi3g1v0082500.1
LjG1.1_chr3	PGSB	CDS	9206464	9206682	.	+	0	ID=LotjaGi3g1v0082500.1.CDS.16;Parent=LotjaGi3g1v0082500.1
LjG1.1_chr3	PGSB	exon	9206464	9207106	.	+	.	ID=LotjaGi3g1v0082500.1.exon.16;Parent=LotjaGi3g1v0082500.1
LjG1.1_chr3	PGSB	three_prime_UTR	9206683	9207106	.	+	.	ID=LotjaGi3g1v0082500.1.three_prime_UTR.2;Parent=LotjaGi3g1v0082500.1
###
LjG1.1_chr3	PGSB	gene	9207943	9212406	.	+	.	ID=LotjaGi3g1v0082600
LjG1.1_chr3	PGSB	exon	9207943	9208208	.	+	.	ID=LotjaGi3g1v0082600.1.exon.1;Parent=LotjaGi3g1v0082600.1
LjG1.1_chr3	PGSB	five_prime_UTR	9207943	9208208	.	+	.	ID=LotjaGi3g1v0082600.1.five_prime_UTR.1;Parent=LotjaGi3g1v0082600.1
LjG1.1_chr3	PGSB	five_prime_UTR	9209665	9209702	.	+	.	ID=LotjaGi3g1v0082600.1.five_prime_UTR.2;Parent=LotjaGi3g1v0082600.1
LjG1.1_chr3	PGSB	exon	9209665	9209819	.	+	.	ID=LotjaGi3g1v0082600.1.exon.2;Parent=LotjaGi3g1v0082600.1
LjG1.1_chr3	PGSB	CDS	9209703	9209819	.	+	0	ID=LotjaGi3g1v0082600.1.CDS.1;Parent=LotjaGi3g1v0082600.1
LjG1.1_chr3	PGSB	exon	9210560	9210670	.	+	.	ID=LotjaGi3g1v0082600.1.exon.3;Parent=LotjaGi3g1v0082600.1
LjG1.1_chr3	PGSB	CDS	9210560	9210670	.	+	0	ID=LotjaGi3g1v0082600.1.CDS.2;Parent=LotjaGi3g1v0082600.1
LjG1.1_chr3	PGSB	CDS	9211074	9211439	.	+	0	ID=LotjaGi3g1v0082600.1.CDS.3;Parent=LotjaGi3g1v0082600.1
LjG1.1_chr3	PGSB	exon	9211074	9212406	.	+	.	ID=LotjaGi3g1v0082600.1.exon.4;Parent=LotjaGi3g1v0082600.1
LjG1.1_chr3	PGSB	three_prime_UTR	9211440	9212406	.	+	.	ID=LotjaGi3g1v0082600.1.three_prime_UTR.3;Parent=LotjaGi3g1v0082600.1
###
LjG1.1_chr3	PGSB	gene	9213467	9218673	.	+	.	ID=LotjaGi3g1v0082700
LjG1.1_chr3	PGSB	five_prime_UTR	9213467	9214174	.	+	.	ID=LotjaGi3g1v0082700.1.five_prime_UTR.1;Parent=LotjaGi3g1v0082700.1
LjG1.1_chr3	PGSB	exon	9213467	9214823	.	+	.	ID=LotjaGi3g1v0082700.1.exon.1;Parent=LotjaGi3g1v0082700.1
LjG1.1_chr3	PGSB	CDS	9214175	9214823	.	+	0	ID=LotjaGi3g1v0082700.1.CDS.1;Parent=LotjaGi3g1v0082700.1
LjG1.1_chr3	PGSB	exon	9215486	9216642	.	+	.	ID=LotjaGi3g1v0082700.1.exon.2;Parent=LotjaGi3g1v0082700.1
LjG1.1_chr3	PGSB	CDS	9215486	9216642	.	+	2	ID=LotjaGi3g1v0082700.1.CDS.2;Parent=LotjaGi3g1v0082700.1
LjG1.1_chr3	PGSB	CDS	9217726	9217773	.	+	0	ID=LotjaGi3g1v0082700.1.CDS.3;Parent=LotjaGi3g1v0082700.1
LjG1.1_chr3	PGSB	exon	9217726	9218673	.	+	.	ID=LotjaGi3g1v0082700.1.exon.3;Parent=LotjaGi3g1v0082700.1
LjG1.1_chr3	PGSB	three_prime_UTR	9217774	9218673	.	+	.	ID=LotjaGi3g1v0082700.1.three_prime_UTR.2;Parent=LotjaGi3g1v0082700.1
LjG1.1_chr3	PGSB	five_prime_UTR	9213706	9214174	.	+	.	ID=LotjaGi3g1v0082700.2.five_prime_UTR.1;Parent=LotjaGi3g1v0082700.2
LjG1.1_chr3	PGSB	exon	9213706	9214823	.	+	.	ID=LotjaGi3g1v0082700.2.exon.1;Parent=LotjaGi3g1v0082700.2
LjG1.1_chr3	PGSB	CDS	9214175	9214823	.	+	0	ID=LotjaGi3g1v0082700.2.CDS.1;Parent=LotjaGi3g1v0082700.2
LjG1.1_chr3	PGSB	exon	9215486	9216324	.	+	.	ID=LotjaGi3g1v0082700.2.exon.2;Parent=LotjaGi3g1v0082700.2
LjG1.1_chr3	PGSB	CDS	9215486	9216324	.	+	2	ID=LotjaGi3g1v0082700.2.CDS.2;Parent=LotjaGi3g1v0082700.2
LjG1.1_chr3	PGSB	CDS	9216422	9216439	.	+	0	ID=LotjaGi3g1v0082700.2.CDS.3;Parent=LotjaGi3g1v0082700.2
LjG1.1_chr3	PGSB	exon	9216422	9216642	.	+	.	ID=LotjaGi3g1v0082700.2.exon.3;Parent=LotjaGi3g1v0082700.2
LjG1.1_chr3	PGSB	three_prime_UTR	9216440	9216642	.	+	.	ID=LotjaGi3g1v0082700.2.three_prime_UTR.2;Parent=LotjaGi3g1v0082700.2
LjG1.1_chr3	PGSB	exon	9217726	9218115	.	+	.	ID=LotjaGi3g1v0082700.2.exon.4;Parent=LotjaGi3g1v0082700.2
LjG1.1_chr3	PGSB	three_prime_UTR	9217726	9218115	.	+	.	ID=LotjaGi3g1v0082700.2.three_prime_UTR.3;Parent=LotjaGi3g1v0082700.2
###
LjG1.1_chr3	PGSB	gene	9213610	9226308	.	-	.	ID=LotjaGi3g1v0082800_LC
LjG1.1_chr3	PGSB	exon	9213610	9214793	.	-	.	ID=LotjaGi3g1v0082800_LC.1.exon.1;Parent=LotjaGi3g1v0082800_LC.1
LjG1.1_chr3	PGSB	three_prime_UTR	9213610	9214793	.	-	.	ID=LotjaGi3g1v0082800_LC.1.three_prime_UTR.1;Parent=LotjaGi3g1v0082800_LC.1
LjG1.1_chr3	PGSB	three_prime_UTR	9224003	9225631	.	-	.	ID=LotjaGi3g1v0082800_LC.1.three_prime_UTR.2;Parent=LotjaGi3g1v0082800_LC.1
LjG1.1_chr3	PGSB	exon	9224003	9226308	.	-	.	ID=LotjaGi3g1v0082800_LC.1.exon.2;Parent=LotjaGi3g1v0082800_LC.1
LjG1.1_chr3	PGSB	CDS	9225632	9226066	.	-	0	ID=LotjaGi3g1v0082800_LC.1.CDS.1;Parent=LotjaGi3g1v0082800_LC.1
LjG1.1_chr3	PGSB	five_prime_UTR	9226067	9226308	.	-	.	ID=LotjaGi3g1v0082800_LC.1.five_prime_UTR.3;Parent=LotjaGi3g1v0082800_LC.1
###
LjG1.1_chr3	PGSB	gene	9219032	9221345	.	+	.	ID=LotjaGi3g1v0082900
LjG1.1_chr3	PGSB	five_prime_UTR	9219032	9219359	.	+	.	ID=LotjaGi3g1v0082900.1.five_prime_UTR.1;Parent=LotjaGi3g1v0082900.1
LjG1.1_chr3	PGSB	exon	9219032	9220231	.	+	.	ID=LotjaGi3g1v0082900.1.exon.1;Parent=LotjaGi3g1v0082900.1
LjG1.1_chr3	PGSB	CDS	9219360	9220229	.	+	0	ID=LotjaGi3g1v0082900.1.CDS.1;Parent=LotjaGi3g1v0082900.1
LjG1.1_chr3	PGSB	three_prime_UTR	9220230	9220231	.	+	.	ID=LotjaGi3g1v0082900.1.three_prime_UTR.2;Parent=LotjaGi3g1v0082900.1
LjG1.1_chr3	PGSB	exon	9221165	9221345	.	+	.	ID=LotjaGi3g1v0082900.1.exon.2;Parent=LotjaGi3g1v0082900.1
LjG1.1_chr3	PGSB	three_prime_UTR	9221165	9221345	.	+	.	ID=LotjaGi3g1v0082900.1.three_prime_UTR.3;Parent=LotjaGi3g1v0082900.1
###
LjG1.1_chr3	PGSB	gene	9229722	9233436	.	+	.	ID=LotjaGi3g1v0083000_LC
LjG1.1_chr3	PGSB	five_prime_UTR	9229722	9230465	.	+	.	ID=LotjaGi3g1v0083000_LC.1.five_prime_UTR.1;Parent=LotjaGi3g1v0083000_LC.1
LjG1.1_chr3	PGSB	exon	9229722	9233436	.	+	.	ID=LotjaGi3g1v0083000_LC.1.exon.1;Parent=LotjaGi3g1v0083000_LC.1
LjG1.1_chr3	PGSB	CDS	9230466	9230807	.	+	0	ID=LotjaGi3g1v0083000_LC.1.CDS.1;Parent=LotjaGi3g1v0083000_LC.1
LjG1.1_chr3	PGSB	three_prime_UTR	9230808	9233436	.	+	.	ID=LotjaGi3g1v0083000_LC.1.three_prime_UTR.2;Parent=LotjaGi3g1v0083000_LC.1
###
LjG1.1_chr3	PGSB	gene	9235838	9256695	.	-	.	ID=LotjaGi3g1v0083100
LjG1.1_chr3	PGSB	exon	9235838	9236972	.	-	.	ID=LotjaGi3g1v0083100.1.exon.1;Parent=LotjaGi3g1v0083100.1
LjG1.1_chr3	PGSB	three_prime_UTR	9235838	9236972	.	-	.	ID=LotjaGi3g1v0083100.1.three_prime_UTR.1;Parent=LotjaGi3g1v0083100.1
LjG1.1_chr3	PGSB	three_prime_UTR	9238999	9239084	.	-	.	ID=LotjaGi3g1v0083100.1.three_prime_UTR.2;Parent=LotjaGi3g1v0083100.1
LjG1.1_chr3	PGSB	exon	9238999	9240740	.	-	.	ID=LotjaGi3g1v0083100.1.exon.2;Parent=LotjaGi3g1v0083100.1
LjG1.1_chr3	PGSB	CDS	9239085	9240740	.	-	0	ID=LotjaGi3g1v0083100.1.CDS.1;Parent=LotjaGi3g1v0083100.1
LjG1.1_chr3	PGSB	exon	9241061	9241406	.	-	.	ID=LotjaGi3g1v0083100.1.exon.3;Parent=LotjaGi3g1v0083100.1
LjG1.1_chr3	PGSB	CDS	9241061	9241406	.	-	1	ID=LotjaGi3g1v0083100.1.CDS.2;Parent=LotjaGi3g1v0083100.1
LjG1.1_chr3	PGSB	exon	9241515	9241730	.	-	.	ID=LotjaGi3g1v0083100.1.exon.4;Parent=LotjaGi3g1v0083100.1
LjG1.1_chr3	PGSB	CDS	9241515	9241730	.	-	1	ID=LotjaGi3g1v0083100.1.CDS.3;Parent=LotjaGi3g1v0083100.1
LjG1.1_chr3	PGSB	exon	9241903	9242003	.	-	.	ID=LotjaGi3g1v0083100.1.exon.5;Parent=LotjaGi3g1v0083100.1
LjG1.1_chr3	PGSB	CDS	9241903	9242003	.	-	0	ID=LotjaGi3g1v0083100.1.CDS.4;Parent=LotjaGi3g1v0083100.1
LjG1.1_chr3	PGSB	exon	9245216	9245332	.	-	.	ID=LotjaGi3g1v0083100.1.exon.6;Parent=LotjaGi3g1v0083100.1
LjG1.1_chr3	PGSB	CDS	9245216	9245332	.	-	0	ID=LotjaGi3g1v0083100.1.CDS.5;Parent=LotjaGi3g1v0083100.1
LjG1.1_chr3	PGSB	exon	9245448	9245585	.	-	.	ID=LotjaGi3g1v0083100.1.exon.7;Parent=LotjaGi3g1v0083100.1
LjG1.1_chr3	PGSB	CDS	9245448	9245585	.	-	0	ID=LotjaGi3g1v0083100.1.CDS.6;Parent=LotjaGi3g1v0083100.1
LjG1.1_chr3	PGSB	exon	9245951	9246031	.	-	.	ID=LotjaGi3g1v0083100.1.exon.8;Parent=LotjaGi3g1v0083100.1
LjG1.1_chr3	PGSB	CDS	9245951	9246031	.	-	0	ID=LotjaGi3g1v0083100.1.CDS.7;Parent=LotjaGi3g1v0083100.1
LjG1.1_chr3	PGSB	exon	9246152	9246205	.	-	.	ID=LotjaGi3g1v0083100.1.exon.9;Parent=LotjaGi3g1v0083100.1
LjG1.1_chr3	PGSB	CDS	9246152	9246205	.	-	0	ID=LotjaGi3g1v0083100.1.CDS.8;Parent=LotjaGi3g1v0083100.1
LjG1.1_chr3	PGSB	exon	9246299	9246495	.	-	.	ID=LotjaGi3g1v0083100.1.exon.10;Parent=LotjaGi3g1v0083100.1
LjG1.1_chr3	PGSB	CDS	9246299	9246495	.	-	2	ID=LotjaGi3g1v0083100.1.CDS.9;Parent=LotjaGi3g1v0083100.1
LjG1.1_chr3	PGSB	exon	9246611	9246668	.	-	.	ID=LotjaGi3g1v0083100.1.exon.11;Parent=LotjaGi3g1v0083100.1
LjG1.1_chr3	PGSB	CDS	9246611	9246668	.	-	0	ID=LotjaGi3g1v0083100.1.CDS.10;Parent=LotjaGi3g1v0083100.1
LjG1.1_chr3	PGSB	exon	9248337	9248390	.	-	.	ID=LotjaGi3g1v0083100.1.exon.12;Parent=LotjaGi3g1v0083100.1
LjG1.1_chr3	PGSB	CDS	9248337	9248390	.	-	0	ID=LotjaGi3g1v0083100.1.CDS.11;Parent=LotjaGi3g1v0083100.1
LjG1.1_chr3	PGSB	exon	9248513	9249033	.	-	.	ID=LotjaGi3g1v0083100.1.exon.13;Parent=LotjaGi3g1v0083100.1
LjG1.1_chr3	PGSB	CDS	9248513	9249033	.	-	2	ID=LotjaGi3g1v0083100.1.CDS.12;Parent=LotjaGi3g1v0083100.1
LjG1.1_chr3	PGSB	exon	9249129	9249180	.	-	.	ID=LotjaGi3g1v0083100.1.exon.14;Parent=LotjaGi3g1v0083100.1
LjG1.1_chr3	PGSB	CDS	9249129	9249180	.	-	0	ID=LotjaGi3g1v0083100.1.CDS.13;Parent=LotjaGi3g1v0083100.1
LjG1.1_chr3	PGSB	exon	9249302	9249382	.	-	.	ID=LotjaGi3g1v0083100.1.exon.15;Parent=LotjaGi3g1v0083100.1
LjG1.1_chr3	PGSB	CDS	9249302	9249382	.	-	0	ID=LotjaGi3g1v0083100.1.CDS.14;Parent=LotjaGi3g1v0083100.1
LjG1.1_chr3	PGSB	exon	9249501	9249692	.	-	.	ID=LotjaGi3g1v0083100.1.exon.16;Parent=LotjaGi3g1v0083100.1
LjG1.1_chr3	PGSB	CDS	9249501	9249692	.	-	0	ID=LotjaGi3g1v0083100.1.CDS.15;Parent=LotjaGi3g1v0083100.1
LjG1.1_chr3	PGSB	exon	9251916	9252182	.	-	.	ID=LotjaGi3g1v0083100.1.exon.17;Parent=LotjaGi3g1v0083100.1
LjG1.1_chr3	PGSB	CDS	9251916	9252182	.	-	0	ID=LotjaGi3g1v0083100.1.CDS.16;Parent=LotjaGi3g1v0083100.1
LjG1.1_chr3	PGSB	exon	9252326	9252445	.	-	.	ID=LotjaGi3g1v0083100.1.exon.18;Parent=LotjaGi3g1v0083100.1
LjG1.1_chr3	PGSB	CDS	9252326	9252445	.	-	0	ID=LotjaGi3g1v0083100.1.CDS.17;Parent=LotjaGi3g1v0083100.1
LjG1.1_chr3	PGSB	exon	9252568	9253846	.	-	.	ID=LotjaGi3g1v0083100.1.exon.19;Parent=LotjaGi3g1v0083100.1
LjG1.1_chr3	PGSB	CDS	9252568	9253846	.	-	1	ID=LotjaGi3g1v0083100.1.CDS.18;Parent=LotjaGi3g1v0083100.1
LjG1.1_chr3	PGSB	exon	9253990	9254087	.	-	.	ID=LotjaGi3g1v0083100.1.exon.20;Parent=LotjaGi3g1v0083100.1
LjG1.1_chr3	PGSB	CDS	9253990	9254087	.	-	0	ID=LotjaGi3g1v0083100.1.CDS.19;Parent=LotjaGi3g1v0083100.1
LjG1.1_chr3	PGSB	exon	9254170	9254224	.	-	.	ID=LotjaGi3g1v0083100.1.exon.21;Parent=LotjaGi3g1v0083100.1
LjG1.1_chr3	PGSB	CDS	9254170	9254224	.	-	1	ID=LotjaGi3g1v0083100.1.CDS.20;Parent=LotjaGi3g1v0083100.1
LjG1.1_chr3	PGSB	CDS	9254329	9254486	.	-	0	ID=LotjaGi3g1v0083100.1.CDS.21;Parent=LotjaGi3g1v0083100.1
LjG1.1_chr3	PGSB	exon	9254329	9254521	.	-	.	ID=LotjaGi3g1v0083100.1.exon.22;Parent=LotjaGi3g1v0083100.1
LjG1.1_chr3	PGSB	five_prime_UTR	9254487	9254521	.	-	.	ID=LotjaGi3g1v0083100.1.five_prime_UTR.3;Parent=LotjaGi3g1v0083100.1
LjG1.1_chr3	PGSB	exon	9256237	9256695	.	-	.	ID=LotjaGi3g1v0083100.1.exon.23;Parent=LotjaGi3g1v0083100.1
LjG1.1_chr3	PGSB	five_prime_UTR	9256237	9256695	.	-	.	ID=LotjaGi3g1v0083100.1.five_prime_UTR.4;Parent=LotjaGi3g1v0083100.1
###
LjG1.1_chr3	PGSB	gene	9259539	9263663	.	-	.	ID=LotjaGi3g1v0083200
LjG1.1_chr3	PGSB	three_prime_UTR	9259539	9261582	.	-	.	ID=LotjaGi3g1v0083200.1.three_prime_UTR.1;Parent=LotjaGi3g1v0083200.1
LjG1.1_chr3	PGSB	exon	9259539	9262206	.	-	.	ID=LotjaGi3g1v0083200.1.exon.1;Parent=LotjaGi3g1v0083200.1
LjG1.1_chr3	PGSB	CDS	9261583	9262206	.	-	0	ID=LotjaGi3g1v0083200.1.CDS.1;Parent=LotjaGi3g1v0083200.1
LjG1.1_chr3	PGSB	CDS	9262825	9263028	.	-	0	ID=LotjaGi3g1v0083200.1.CDS.2;Parent=LotjaGi3g1v0083200.1
LjG1.1_chr3	PGSB	exon	9262825	9263663	.	-	.	ID=LotjaGi3g1v0083200.1.exon.2;Parent=LotjaGi3g1v0083200.1
LjG1.1_chr3	PGSB	five_prime_UTR	9263029	9263663	.	-	.	ID=LotjaGi3g1v0083200.1.five_prime_UTR.2;Parent=LotjaGi3g1v0083200.1
###
LjG1.1_chr3	PGSB	gene	9270745	9274420	.	-	.	ID=LotjaGi3g1v0083300_LC
LjG1.1_chr3	PGSB	exon	9270745	9273473	.	-	.	ID=LotjaGi3g1v0083300_LC.1.exon.1;Parent=LotjaGi3g1v0083300_LC.1
LjG1.1_chr3	PGSB	three_prime_UTR	9270745	9273473	.	-	.	ID=LotjaGi3g1v0083300_LC.1.three_prime_UTR.1;Parent=LotjaGi3g1v0083300_LC.1
LjG1.1_chr3	PGSB	three_prime_UTR	9273920	9273978	.	-	.	ID=LotjaGi3g1v0083300_LC.1.three_prime_UTR.2;Parent=LotjaGi3g1v0083300_LC.1
LjG1.1_chr3	PGSB	exon	9273920	9274140	.	-	.	ID=LotjaGi3g1v0083300_LC.1.exon.2;Parent=LotjaGi3g1v0083300_LC.1
LjG1.1_chr3	PGSB	CDS	9273979	9274140	.	-	0	ID=LotjaGi3g1v0083300_LC.1.CDS.1;Parent=LotjaGi3g1v0083300_LC.1
LjG1.1_chr3	PGSB	CDS	9274224	9274367	.	-	0	ID=LotjaGi3g1v0083300_LC.1.CDS.2;Parent=LotjaGi3g1v0083300_LC.1
LjG1.1_chr3	PGSB	exon	9274224	9274420	.	-	.	ID=LotjaGi3g1v0083300_LC.1.exon.3;Parent=LotjaGi3g1v0083300_LC.1
LjG1.1_chr3	PGSB	five_prime_UTR	9274368	9274420	.	-	.	ID=LotjaGi3g1v0083300_LC.1.five_prime_UTR.3;Parent=LotjaGi3g1v0083300_LC.1
###
LjG1.1_chr3	PGSB	gene	9336821	9344168	.	+	.	ID=LotjaGi3g1v0083400
LjG1.1_chr3	PGSB	five_prime_UTR	9336821	9337155	.	+	.	ID=LotjaGi3g1v0083400.1.five_prime_UTR.1;Parent=LotjaGi3g1v0083400.1
LjG1.1_chr3	PGSB	exon	9336821	9338431	.	+	.	ID=LotjaGi3g1v0083400.1.exon.1;Parent=LotjaGi3g1v0083400.1
LjG1.1_chr3	PGSB	CDS	9337156	9338431	.	+	0	ID=LotjaGi3g1v0083400.1.CDS.1;Parent=LotjaGi3g1v0083400.1
LjG1.1_chr3	PGSB	exon	9338666	9338788	.	+	.	ID=LotjaGi3g1v0083400.1.exon.2;Parent=LotjaGi3g1v0083400.1
LjG1.1_chr3	PGSB	CDS	9338666	9338788	.	+	2	ID=LotjaGi3g1v0083400.1.CDS.2;Parent=LotjaGi3g1v0083400.1
LjG1.1_chr3	PGSB	exon	9341361	9341503	.	+	.	ID=LotjaGi3g1v0083400.1.exon.3;Parent=LotjaGi3g1v0083400.1
LjG1.1_chr3	PGSB	CDS	9341361	9341503	.	+	2	ID=LotjaGi3g1v0083400.1.CDS.3;Parent=LotjaGi3g1v0083400.1
LjG1.1_chr3	PGSB	exon	9341587	9341797	.	+	.	ID=LotjaGi3g1v0083400.1.exon.4;Parent=LotjaGi3g1v0083400.1
LjG1.1_chr3	PGSB	CDS	9341587	9341797	.	+	0	ID=LotjaGi3g1v0083400.1.CDS.4;Parent=LotjaGi3g1v0083400.1
LjG1.1_chr3	PGSB	exon	9342094	9342334	.	+	.	ID=LotjaGi3g1v0083400.1.exon.5;Parent=LotjaGi3g1v0083400.1
LjG1.1_chr3	PGSB	CDS	9342094	9342334	.	+	2	ID=LotjaGi3g1v0083400.1.CDS.5;Parent=LotjaGi3g1v0083400.1
LjG1.1_chr3	PGSB	exon	9342421	9342568	.	+	.	ID=LotjaGi3g1v0083400.1.exon.6;Parent=LotjaGi3g1v0083400.1
LjG1.1_chr3	PGSB	CDS	9342421	9342568	.	+	1	ID=LotjaGi3g1v0083400.1.CDS.6;Parent=LotjaGi3g1v0083400.1
LjG1.1_chr3	PGSB	CDS	9342960	9343265	.	+	0	ID=LotjaGi3g1v0083400.1.CDS.7;Parent=LotjaGi3g1v0083400.1
LjG1.1_chr3	PGSB	exon	9342960	9344168	.	+	.	ID=LotjaGi3g1v0083400.1.exon.7;Parent=LotjaGi3g1v0083400.1
LjG1.1_chr3	PGSB	three_prime_UTR	9343266	9344168	.	+	.	ID=LotjaGi3g1v0083400.1.three_prime_UTR.2;Parent=LotjaGi3g1v0083400.1
###
LjG1.1_chr3	PGSB	gene	9356675	9357584	.	+	.	ID=LotjaGi3g1v0083500_LC
LjG1.1_chr3	PGSB	five_prime_UTR	9356675	9357115	.	+	.	ID=LotjaGi3g1v0083500_LC.1.five_prime_UTR.1;Parent=LotjaGi3g1v0083500_LC.1
LjG1.1_chr3	PGSB	exon	9356675	9357584	.	+	.	ID=LotjaGi3g1v0083500_LC.1.exon.1;Parent=LotjaGi3g1v0083500_LC.1
LjG1.1_chr3	PGSB	CDS	9357116	9357427	.	+	0	ID=LotjaGi3g1v0083500_LC.1.CDS.1;Parent=LotjaGi3g1v0083500_LC.1
LjG1.1_chr3	PGSB	three_prime_UTR	9357428	9357584	.	+	.	ID=LotjaGi3g1v0083500_LC.1.three_prime_UTR.2;Parent=LotjaGi3g1v0083500_LC.1
###
LjG1.1_chr3	PGSB	gene	9364629	9375396	.	+	.	ID=LotjaGi3g1v0083600
LjG1.1_chr3	PGSB	five_prime_UTR	9364629	9364739	.	+	.	ID=LotjaGi3g1v0083600.1.five_prime_UTR.1;Parent=LotjaGi3g1v0083600.1
LjG1.1_chr3	PGSB	exon	9364629	9364902	.	+	.	ID=LotjaGi3g1v0083600.1.exon.1;Parent=LotjaGi3g1v0083600.1
LjG1.1_chr3	PGSB	CDS	9364740	9364902	.	+	0	ID=LotjaGi3g1v0083600.1.CDS.1;Parent=LotjaGi3g1v0083600.1
LjG1.1_chr3	PGSB	exon	9370224	9370259	.	+	.	ID=LotjaGi3g1v0083600.1.exon.2;Parent=LotjaGi3g1v0083600.1
LjG1.1_chr3	PGSB	CDS	9370224	9370259	.	+	2	ID=LotjaGi3g1v0083600.1.CDS.2;Parent=LotjaGi3g1v0083600.1
LjG1.1_chr3	PGSB	exon	9370964	9371086	.	+	.	ID=LotjaGi3g1v0083600.1.exon.3;Parent=LotjaGi3g1v0083600.1
LjG1.1_chr3	PGSB	CDS	9370964	9371086	.	+	2	ID=LotjaGi3g1v0083600.1.CDS.3;Parent=LotjaGi3g1v0083600.1
LjG1.1_chr3	PGSB	exon	9373424	9373566	.	+	.	ID=LotjaGi3g1v0083600.1.exon.4;Parent=LotjaGi3g1v0083600.1
LjG1.1_chr3	PGSB	CDS	9373424	9373566	.	+	2	ID=LotjaGi3g1v0083600.1.CDS.4;Parent=LotjaGi3g1v0083600.1
LjG1.1_chr3	PGSB	exon	9373638	9373848	.	+	.	ID=LotjaGi3g1v0083600.1.exon.5;Parent=LotjaGi3g1v0083600.1
LjG1.1_chr3	PGSB	CDS	9373638	9373848	.	+	0	ID=LotjaGi3g1v0083600.1.CDS.5;Parent=LotjaGi3g1v0083600.1
LjG1.1_chr3	PGSB	exon	9374142	9374382	.	+	.	ID=LotjaGi3g1v0083600.1.exon.6;Parent=LotjaGi3g1v0083600.1
LjG1.1_chr3	PGSB	CDS	9374142	9374382	.	+	2	ID=LotjaGi3g1v0083600.1.CDS.6;Parent=LotjaGi3g1v0083600.1
LjG1.1_chr3	PGSB	exon	9374469	9374616	.	+	.	ID=LotjaGi3g1v0083600.1.exon.7;Parent=LotjaGi3g1v0083600.1
LjG1.1_chr3	PGSB	CDS	9374469	9374616	.	+	1	ID=LotjaGi3g1v0083600.1.CDS.7;Parent=LotjaGi3g1v0083600.1
LjG1.1_chr3	PGSB	CDS	9374996	9375301	.	+	0	ID=LotjaGi3g1v0083600.1.CDS.8;Parent=LotjaGi3g1v0083600.1
LjG1.1_chr3	PGSB	exon	9374996	9375396	.	+	.	ID=LotjaGi3g1v0083600.1.exon.8;Parent=LotjaGi3g1v0083600.1
LjG1.1_chr3	PGSB	three_prime_UTR	9375302	9375396	.	+	.	ID=LotjaGi3g1v0083600.1.three_prime_UTR.2;Parent=LotjaGi3g1v0083600.1
###
LjG1.1_chr3	PGSB	gene	9433315	9437254	.	-	.	ID=LotjaGi3g1v0083700
LjG1.1_chr3	PGSB	three_prime_UTR	9433334	9433758	.	-	.	ID=LotjaGi3g1v0083700.2.three_prime_UTR.1;Parent=LotjaGi3g1v0083700.2
LjG1.1_chr3	PGSB	exon	9433334	9434033	.	-	.	ID=LotjaGi3g1v0083700.2.exon.1;Parent=LotjaGi3g1v0083700.2
LjG1.1_chr3	PGSB	CDS	9433759	9434033	.	-	2	ID=LotjaGi3g1v0083700.2.CDS.1;Parent=LotjaGi3g1v0083700.2
LjG1.1_chr3	PGSB	exon	9434183	9434272	.	-	.	ID=LotjaGi3g1v0083700.2.exon.2;Parent=LotjaGi3g1v0083700.2
LjG1.1_chr3	PGSB	CDS	9434183	9434272	.	-	2	ID=LotjaGi3g1v0083700.2.CDS.2;Parent=LotjaGi3g1v0083700.2
LjG1.1_chr3	PGSB	exon	9434387	9434427	.	-	.	ID=LotjaGi3g1v0083700.2.exon.3;Parent=LotjaGi3g1v0083700.2
LjG1.1_chr3	PGSB	CDS	9434387	9434427	.	-	1	ID=LotjaGi3g1v0083700.2.CDS.3;Parent=LotjaGi3g1v0083700.2
LjG1.1_chr3	PGSB	exon	9434509	9434620	.	-	.	ID=LotjaGi3g1v0083700.2.exon.4;Parent=LotjaGi3g1v0083700.2
LjG1.1_chr3	PGSB	CDS	9434509	9434620	.	-	2	ID=LotjaGi3g1v0083700.2.CDS.4;Parent=LotjaGi3g1v0083700.2
LjG1.1_chr3	PGSB	exon	9434702	9434768	.	-	.	ID=LotjaGi3g1v0083700.2.exon.5;Parent=LotjaGi3g1v0083700.2
LjG1.1_chr3	PGSB	CDS	9434702	9434768	.	-	0	ID=LotjaGi3g1v0083700.2.CDS.5;Parent=LotjaGi3g1v0083700.2
LjG1.1_chr3	PGSB	exon	9435651	9435790	.	-	.	ID=LotjaGi3g1v0083700.2.exon.6;Parent=LotjaGi3g1v0083700.2
LjG1.1_chr3	PGSB	CDS	9435651	9435790	.	-	2	ID=LotjaGi3g1v0083700.2.CDS.6;Parent=LotjaGi3g1v0083700.2
LjG1.1_chr3	PGSB	exon	9435913	9436026	.	-	.	ID=LotjaGi3g1v0083700.2.exon.7;Parent=LotjaGi3g1v0083700.2
LjG1.1_chr3	PGSB	CDS	9435913	9436026	.	-	2	ID=LotjaGi3g1v0083700.2.CDS.7;Parent=LotjaGi3g1v0083700.2
LjG1.1_chr3	PGSB	exon	9436101	9436156	.	-	.	ID=LotjaGi3g1v0083700.2.exon.8;Parent=LotjaGi3g1v0083700.2
LjG1.1_chr3	PGSB	CDS	9436101	9436156	.	-	1	ID=LotjaGi3g1v0083700.2.CDS.8;Parent=LotjaGi3g1v0083700.2
LjG1.1_chr3	PGSB	CDS	9436919	9436941	.	-	0	ID=LotjaGi3g1v0083700.2.CDS.9;Parent=LotjaGi3g1v0083700.2
LjG1.1_chr3	PGSB	exon	9436919	9437213	.	-	.	ID=LotjaGi3g1v0083700.2.exon.9;Parent=LotjaGi3g1v0083700.2
LjG1.1_chr3	PGSB	five_prime_UTR	9436942	9437213	.	-	.	ID=LotjaGi3g1v0083700.2.five_prime_UTR.2;Parent=LotjaGi3g1v0083700.2
###
LjG1.1_chr3	PGSB	gene	9450188	9455729	.	+	.	ID=LotjaGi3g1v0083800
LjG1.1_chr3	PGSB	exon	9450188	9450325	.	+	.	ID=LotjaGi3g1v0083800.1.exon.1;Parent=LotjaGi3g1v0083800.1
LjG1.1_chr3	PGSB	five_prime_UTR	9450188	9450325	.	+	.	ID=LotjaGi3g1v0083800.1.five_prime_UTR.1;Parent=LotjaGi3g1v0083800.1
LjG1.1_chr3	PGSB	five_prime_UTR	9451584	9451584	.	+	.	ID=LotjaGi3g1v0083800.1.five_prime_UTR.2;Parent=LotjaGi3g1v0083800.1
LjG1.1_chr3	PGSB	exon	9451584	9451973	.	+	.	ID=LotjaGi3g1v0083800.1.exon.2;Parent=LotjaGi3g1v0083800.1
LjG1.1_chr3	PGSB	CDS	9451585	9451973	.	+	0	ID=LotjaGi3g1v0083800.1.CDS.1;Parent=LotjaGi3g1v0083800.1
LjG1.1_chr3	PGSB	exon	9454230	9454442	.	+	.	ID=LotjaGi3g1v0083800.1.exon.3;Parent=LotjaGi3g1v0083800.1
LjG1.1_chr3	PGSB	CDS	9454230	9454442	.	+	1	ID=LotjaGi3g1v0083800.1.CDS.2;Parent=LotjaGi3g1v0083800.1
LjG1.1_chr3	PGSB	CDS	9455048	9455225	.	+	1	ID=LotjaGi3g1v0083800.1.CDS.3;Parent=LotjaGi3g1v0083800.1
LjG1.1_chr3	PGSB	exon	9455048	9455729	.	+	.	ID=LotjaGi3g1v0083800.1.exon.4;Parent=LotjaGi3g1v0083800.1
LjG1.1_chr3	PGSB	three_prime_UTR	9455226	9455729	.	+	.	ID=LotjaGi3g1v0083800.1.three_prime_UTR.3;Parent=LotjaGi3g1v0083800.1
###
LjG1.1_chr3	PGSB	gene	9458022	9460357	.	+	.	ID=LotjaGi3g1v0083900
LjG1.1_chr3	PGSB	five_prime_UTR	9458022	9458069	.	+	.	ID=LotjaGi3g1v0083900.1.five_prime_UTR.1;Parent=LotjaGi3g1v0083900.1
LjG1.1_chr3	PGSB	exon	9458022	9458247	.	+	.	ID=LotjaGi3g1v0083900.1.exon.1;Parent=LotjaGi3g1v0083900.1
LjG1.1_chr3	PGSB	CDS	9458070	9458247	.	+	0	ID=LotjaGi3g1v0083900.1.CDS.1;Parent=LotjaGi3g1v0083900.1
LjG1.1_chr3	PGSB	exon	9459085	9459185	.	+	.	ID=LotjaGi3g1v0083900.1.exon.2;Parent=LotjaGi3g1v0083900.1
LjG1.1_chr3	PGSB	CDS	9459085	9459185	.	+	2	ID=LotjaGi3g1v0083900.1.CDS.2;Parent=LotjaGi3g1v0083900.1
LjG1.1_chr3	PGSB	exon	9459483	9459676	.	+	.	ID=LotjaGi3g1v0083900.1.exon.3;Parent=LotjaGi3g1v0083900.1
LjG1.1_chr3	PGSB	CDS	9459483	9459676	.	+	0	ID=LotjaGi3g1v0083900.1.CDS.3;Parent=LotjaGi3g1v0083900.1
LjG1.1_chr3	PGSB	CDS	9459756	9460134	.	+	1	ID=LotjaGi3g1v0083900.1.CDS.4;Parent=LotjaGi3g1v0083900.1
LjG1.1_chr3	PGSB	exon	9459756	9460357	.	+	.	ID=LotjaGi3g1v0083900.1.exon.4;Parent=LotjaGi3g1v0083900.1
LjG1.1_chr3	PGSB	three_prime_UTR	9460135	9460357	.	+	.	ID=LotjaGi3g1v0083900.1.three_prime_UTR.2;Parent=LotjaGi3g1v0083900.1
###
LjG1.1_chr3	PGSB	gene	9470228	9471914	.	+	.	ID=LotjaGi3g1v0084000
LjG1.1_chr3	PGSB	five_prime_UTR	9470228	9470249	.	+	.	ID=LotjaGi3g1v0084000.1.five_prime_UTR.1;Parent=LotjaGi3g1v0084000.1
LjG1.1_chr3	PGSB	exon	9470228	9470330	.	+	.	ID=LotjaGi3g1v0084000.1.exon.1;Parent=LotjaGi3g1v0084000.1
LjG1.1_chr3	PGSB	CDS	9470250	9470330	.	+	0	ID=LotjaGi3g1v0084000.1.CDS.1;Parent=LotjaGi3g1v0084000.1
LjG1.1_chr3	PGSB	exon	9470449	9470642	.	+	.	ID=LotjaGi3g1v0084000.1.exon.2;Parent=LotjaGi3g1v0084000.1
LjG1.1_chr3	PGSB	CDS	9470449	9470642	.	+	0	ID=LotjaGi3g1v0084000.1.CDS.2;Parent=LotjaGi3g1v0084000.1
LjG1.1_chr3	PGSB	CDS	9471419	9471806	.	+	1	ID=LotjaGi3g1v0084000.1.CDS.3;Parent=LotjaGi3g1v0084000.1
LjG1.1_chr3	PGSB	exon	9471419	9471914	.	+	.	ID=LotjaGi3g1v0084000.1.exon.3;Parent=LotjaGi3g1v0084000.1
LjG1.1_chr3	PGSB	three_prime_UTR	9471807	9471914	.	+	.	ID=LotjaGi3g1v0084000.1.three_prime_UTR.2;Parent=LotjaGi3g1v0084000.1
###
LjG1.1_chr3	PGSB	gene	9472346	9477659	.	+	.	ID=LotjaGi3g1v0084100
LjG1.1_chr3	PGSB	five_prime_UTR	9472346	9472551	.	+	.	ID=LotjaGi3g1v0084100.1.five_prime_UTR.1;Parent=LotjaGi3g1v0084100.1
LjG1.1_chr3	PGSB	exon	9472346	9472791	.	+	.	ID=LotjaGi3g1v0084100.1.exon.1;Parent=LotjaGi3g1v0084100.1
LjG1.1_chr3	PGSB	CDS	9472552	9472791	.	+	0	ID=LotjaGi3g1v0084100.1.CDS.1;Parent=LotjaGi3g1v0084100.1
LjG1.1_chr3	PGSB	exon	9474042	9475289	.	+	.	ID=LotjaGi3g1v0084100.1.exon.2;Parent=LotjaGi3g1v0084100.1
LjG1.1_chr3	PGSB	CDS	9474042	9475289	.	+	0	ID=LotjaGi3g1v0084100.1.CDS.2;Parent=LotjaGi3g1v0084100.1
LjG1.1_chr3	PGSB	exon	9475668	9475814	.	+	.	ID=LotjaGi3g1v0084100.1.exon.3;Parent=LotjaGi3g1v0084100.1
LjG1.1_chr3	PGSB	CDS	9475668	9475814	.	+	0	ID=LotjaGi3g1v0084100.1.CDS.3;Parent=LotjaGi3g1v0084100.1
LjG1.1_chr3	PGSB	exon	9475905	9476085	.	+	.	ID=LotjaGi3g1v0084100.1.exon.4;Parent=LotjaGi3g1v0084100.1
LjG1.1_chr3	PGSB	CDS	9475905	9476085	.	+	0	ID=LotjaGi3g1v0084100.1.CDS.4;Parent=LotjaGi3g1v0084100.1
LjG1.1_chr3	PGSB	CDS	9476684	9476862	.	+	2	ID=LotjaGi3g1v0084100.1.CDS.5;Parent=LotjaGi3g1v0084100.1
LjG1.1_chr3	PGSB	exon	9476684	9477659	.	+	.	ID=LotjaGi3g1v0084100.1.exon.5;Parent=LotjaGi3g1v0084100.1
LjG1.1_chr3	PGSB	three_prime_UTR	9476863	9477659	.	+	.	ID=LotjaGi3g1v0084100.1.three_prime_UTR.2;Parent=LotjaGi3g1v0084100.1
###
LjG1.1_chr3	PGSB	gene	9477261	9480110	.	-	.	ID=LotjaGi3g1v0084200
LjG1.1_chr3	PGSB	three_prime_UTR	9477261	9477383	.	-	.	ID=LotjaGi3g1v0084200.1.three_prime_UTR.1;Parent=LotjaGi3g1v0084200.1
LjG1.1_chr3	PGSB	exon	9477261	9477520	.	-	.	ID=LotjaGi3g1v0084200.1.exon.1;Parent=LotjaGi3g1v0084200.1
LjG1.1_chr3	PGSB	CDS	9477384	9477520	.	-	2	ID=LotjaGi3g1v0084200.1.CDS.1;Parent=LotjaGi3g1v0084200.1
LjG1.1_chr3	PGSB	exon	9477728	9477826	.	-	.	ID=LotjaGi3g1v0084200.1.exon.2;Parent=LotjaGi3g1v0084200.1
LjG1.1_chr3	PGSB	CDS	9477728	9477826	.	-	2	ID=LotjaGi3g1v0084200.1.CDS.2;Parent=LotjaGi3g1v0084200.1
LjG1.1_chr3	PGSB	exon	9478091	9478225	.	-	.	ID=LotjaGi3g1v0084200.1.exon.3;Parent=LotjaGi3g1v0084200.1
LjG1.1_chr3	PGSB	CDS	9478091	9478225	.	-	2	ID=LotjaGi3g1v0084200.1.CDS.3;Parent=LotjaGi3g1v0084200.1
LjG1.1_chr3	PGSB	CDS	9479657	9479960	.	-	0	ID=LotjaGi3g1v0084200.1.CDS.4;Parent=LotjaGi3g1v0084200.1
LjG1.1_chr3	PGSB	exon	9479657	9480110	.	-	.	ID=LotjaGi3g1v0084200.1.exon.4;Parent=LotjaGi3g1v0084200.1
LjG1.1_chr3	PGSB	five_prime_UTR	9479961	9480110	.	-	.	ID=LotjaGi3g1v0084200.1.five_prime_UTR.2;Parent=LotjaGi3g1v0084200.1
###
LjG1.1_chr3	PGSB	gene	9487132	9489266	.	+	.	ID=LotjaGi3g1v0084300
LjG1.1_chr3	PGSB	five_prime_UTR	9487132	9487428	.	+	.	ID=LotjaGi3g1v0084300.1.five_prime_UTR.1;Parent=LotjaGi3g1v0084300.1
LjG1.1_chr3	PGSB	exon	9487132	9487480	.	+	.	ID=LotjaGi3g1v0084300.1.exon.1;Parent=LotjaGi3g1v0084300.1
LjG1.1_chr3	PGSB	CDS	9487429	9487480	.	+	0	ID=LotjaGi3g1v0084300.1.CDS.1;Parent=LotjaGi3g1v0084300.1
LjG1.1_chr3	PGSB	exon	9487839	9487875	.	+	.	ID=LotjaGi3g1v0084300.1.exon.2;Parent=LotjaGi3g1v0084300.1
LjG1.1_chr3	PGSB	CDS	9487839	9487875	.	+	2	ID=LotjaGi3g1v0084300.1.CDS.2;Parent=LotjaGi3g1v0084300.1
LjG1.1_chr3	PGSB	exon	9487980	9488190	.	+	.	ID=LotjaGi3g1v0084300.1.exon.3;Parent=LotjaGi3g1v0084300.1
LjG1.1_chr3	PGSB	CDS	9487980	9488190	.	+	1	ID=LotjaGi3g1v0084300.1.CDS.3;Parent=LotjaGi3g1v0084300.1
LjG1.1_chr3	PGSB	exon	9488285	9488446	.	+	.	ID=LotjaGi3g1v0084300.1.exon.4;Parent=LotjaGi3g1v0084300.1
LjG1.1_chr3	PGSB	CDS	9488285	9488446	.	+	0	ID=LotjaGi3g1v0084300.1.CDS.4;Parent=LotjaGi3g1v0084300.1
LjG1.1_chr3	PGSB	exon	9488537	9488656	.	+	.	ID=LotjaGi3g1v0084300.1.exon.5;Parent=LotjaGi3g1v0084300.1
LjG1.1_chr3	PGSB	CDS	9488537	9488656	.	+	0	ID=LotjaGi3g1v0084300.1.CDS.5;Parent=LotjaGi3g1v0084300.1
LjG1.1_chr3	PGSB	CDS	9488753	9488950	.	+	0	ID=LotjaGi3g1v0084300.1.CDS.6;Parent=LotjaGi3g1v0084300.1
LjG1.1_chr3	PGSB	exon	9488753	9489266	.	+	.	ID=LotjaGi3g1v0084300.1.exon.6;Parent=LotjaGi3g1v0084300.1
LjG1.1_chr3	PGSB	three_prime_UTR	9488951	9489266	.	+	.	ID=LotjaGi3g1v0084300.1.three_prime_UTR.2;Parent=LotjaGi3g1v0084300.1
###
LjG1.1_chr3	PGSB	gene	9494719	9501109	.	+	.	ID=LotjaGi3g1v0084400
LjG1.1_chr3	PGSB	exon	9494719	9494941	.	+	.	ID=LotjaGi3g1v0084400.1.exon.1;Parent=LotjaGi3g1v0084400.1
LjG1.1_chr3	PGSB	five_prime_UTR	9494719	9494941	.	+	.	ID=LotjaGi3g1v0084400.1.five_prime_UTR.1;Parent=LotjaGi3g1v0084400.1
LjG1.1_chr3	PGSB	five_prime_UTR	9495852	9495871	.	+	.	ID=LotjaGi3g1v0084400.1.five_prime_UTR.2;Parent=LotjaGi3g1v0084400.1
LjG1.1_chr3	PGSB	exon	9495852	9495965	.	+	.	ID=LotjaGi3g1v0084400.1.exon.2;Parent=LotjaGi3g1v0084400.1
LjG1.1_chr3	PGSB	CDS	9495872	9495965	.	+	0	ID=LotjaGi3g1v0084400.1.CDS.1;Parent=LotjaGi3g1v0084400.1
LjG1.1_chr3	PGSB	exon	9497100	9497176	.	+	.	ID=LotjaGi3g1v0084400.1.exon.3;Parent=LotjaGi3g1v0084400.1
LjG1.1_chr3	PGSB	CDS	9497100	9497176	.	+	2	ID=LotjaGi3g1v0084400.1.CDS.2;Parent=LotjaGi3g1v0084400.1
LjG1.1_chr3	PGSB	exon	9498056	9498135	.	+	.	ID=LotjaGi3g1v0084400.1.exon.4;Parent=LotjaGi3g1v0084400.1
LjG1.1_chr3	PGSB	CDS	9498056	9498135	.	+	0	ID=LotjaGi3g1v0084400.1.CDS.3;Parent=LotjaGi3g1v0084400.1
LjG1.1_chr3	PGSB	exon	9498346	9498406	.	+	.	ID=LotjaGi3g1v0084400.1.exon.5;Parent=LotjaGi3g1v0084400.1
LjG1.1_chr3	PGSB	CDS	9498346	9498406	.	+	1	ID=LotjaGi3g1v0084400.1.CDS.4;Parent=LotjaGi3g1v0084400.1
LjG1.1_chr3	PGSB	exon	9498507	9498574	.	+	.	ID=LotjaGi3g1v0084400.1.exon.6;Parent=LotjaGi3g1v0084400.1
LjG1.1_chr3	PGSB	CDS	9498507	9498574	.	+	0	ID=LotjaGi3g1v0084400.1.CDS.5;Parent=LotjaGi3g1v0084400.1
LjG1.1_chr3	PGSB	exon	9498667	9498748	.	+	.	ID=LotjaGi3g1v0084400.1.exon.7;Parent=LotjaGi3g1v0084400.1
LjG1.1_chr3	PGSB	CDS	9498667	9498748	.	+	1	ID=LotjaGi3g1v0084400.1.CDS.6;Parent=LotjaGi3g1v0084400.1
LjG1.1_chr3	PGSB	exon	9499308	9499391	.	+	.	ID=LotjaGi3g1v0084400.1.exon.8;Parent=LotjaGi3g1v0084400.1
LjG1.1_chr3	PGSB	CDS	9499308	9499391	.	+	0	ID=LotjaGi3g1v0084400.1.CDS.7;Parent=LotjaGi3g1v0084400.1
LjG1.1_chr3	PGSB	exon	9499558	9499641	.	+	.	ID=LotjaGi3g1v0084400.1.exon.9;Parent=LotjaGi3g1v0084400.1
LjG1.1_chr3	PGSB	CDS	9499558	9499641	.	+	0	ID=LotjaGi3g1v0084400.1.CDS.8;Parent=LotjaGi3g1v0084400.1
LjG1.1_chr3	PGSB	exon	9500170	9500289	.	+	.	ID=LotjaGi3g1v0084400.1.exon.10;Parent=LotjaGi3g1v0084400.1
LjG1.1_chr3	PGSB	CDS	9500170	9500289	.	+	0	ID=LotjaGi3g1v0084400.1.CDS.9;Parent=LotjaGi3g1v0084400.1
LjG1.1_chr3	PGSB	CDS	9500622	9500798	.	+	0	ID=LotjaGi3g1v0084400.1.CDS.10;Parent=LotjaGi3g1v0084400.1
LjG1.1_chr3	PGSB	exon	9500622	9501109	.	+	.	ID=LotjaGi3g1v0084400.1.exon.11;Parent=LotjaGi3g1v0084400.1
LjG1.1_chr3	PGSB	three_prime_UTR	9500799	9501109	.	+	.	ID=LotjaGi3g1v0084400.1.three_prime_UTR.3;Parent=LotjaGi3g1v0084400.1
###
LjG1.1_chr3	PGSB	gene	9501514	9502277	.	-	.	ID=LotjaGi3g1v0084500
LjG1.1_chr3	PGSB	three_prime_UTR	9501514	9501524	.	-	.	ID=LotjaGi3g1v0084500.1.three_prime_UTR.1;Parent=LotjaGi3g1v0084500.1
LjG1.1_chr3	PGSB	exon	9501514	9502055	.	-	.	ID=LotjaGi3g1v0084500.1.exon.1;Parent=LotjaGi3g1v0084500.1
LjG1.1_chr3	PGSB	CDS	9501525	9502055	.	-	0	ID=LotjaGi3g1v0084500.1.CDS.1;Parent=LotjaGi3g1v0084500.1
LjG1.1_chr3	PGSB	CDS	9502142	9502228	.	-	0	ID=LotjaGi3g1v0084500.1.CDS.2;Parent=LotjaGi3g1v0084500.1
LjG1.1_chr3	PGSB	exon	9502142	9502277	.	-	.	ID=LotjaGi3g1v0084500.1.exon.2;Parent=LotjaGi3g1v0084500.1
LjG1.1_chr3	PGSB	five_prime_UTR	9502229	9502277	.	-	.	ID=LotjaGi3g1v0084500.1.five_prime_UTR.2;Parent=LotjaGi3g1v0084500.1
###
LjG1.1_chr3	PGSB	gene	9533067	9541163	.	+	.	ID=LotjaGi3g1v0084600
LjG1.1_chr3	PGSB	five_prime_UTR	9533067	9533441	.	+	.	ID=LotjaGi3g1v0084600.1.five_prime_UTR.1;Parent=LotjaGi3g1v0084600.1
LjG1.1_chr3	PGSB	exon	9533067	9533570	.	+	.	ID=LotjaGi3g1v0084600.1.exon.1;Parent=LotjaGi3g1v0084600.1
LjG1.1_chr3	PGSB	CDS	9533442	9533570	.	+	0	ID=LotjaGi3g1v0084600.1.CDS.1;Parent=LotjaGi3g1v0084600.1
LjG1.1_chr3	PGSB	exon	9533739	9534689	.	+	.	ID=LotjaGi3g1v0084600.1.exon.2;Parent=LotjaGi3g1v0084600.1
LjG1.1_chr3	PGSB	CDS	9533739	9534689	.	+	0	ID=LotjaGi3g1v0084600.1.CDS.2;Parent=LotjaGi3g1v0084600.1
LjG1.1_chr3	PGSB	CDS	9540689	9540940	.	+	0	ID=LotjaGi3g1v0084600.1.CDS.3;Parent=LotjaGi3g1v0084600.1
LjG1.1_chr3	PGSB	exon	9540689	9541163	.	+	.	ID=LotjaGi3g1v0084600.1.exon.3;Parent=LotjaGi3g1v0084600.1
LjG1.1_chr3	PGSB	three_prime_UTR	9540941	9541163	.	+	.	ID=LotjaGi3g1v0084600.1.three_prime_UTR.2;Parent=LotjaGi3g1v0084600.1
###
LjG1.1_chr3	PGSB	gene	9543436	9546834	.	+	.	ID=LotjaGi3g1v0084700_LC
LjG1.1_chr3	PGSB	five_prime_UTR	9543436	9543437	.	+	.	ID=LotjaGi3g1v0084700_LC.1.five_prime_UTR.1;Parent=LotjaGi3g1v0084700_LC.1
LjG1.1_chr3	PGSB	exon	9543436	9543936	.	+	.	ID=LotjaGi3g1v0084700_LC.1.exon.1;Parent=LotjaGi3g1v0084700_LC.1
LjG1.1_chr3	PGSB	CDS	9543438	9543936	.	+	0	ID=LotjaGi3g1v0084700_LC.1.CDS.1;Parent=LotjaGi3g1v0084700_LC.1
LjG1.1_chr3	PGSB	CDS	9546754	9546833	.	+	2	ID=LotjaGi3g1v0084700_LC.1.CDS.2;Parent=LotjaGi3g1v0084700_LC.1
LjG1.1_chr3	PGSB	exon	9546754	9546834	.	+	.	ID=LotjaGi3g1v0084700_LC.1.exon.2;Parent=LotjaGi3g1v0084700_LC.1
LjG1.1_chr3	PGSB	three_prime_UTR	9546834	9546834	.	+	.	ID=LotjaGi3g1v0084700_LC.1.three_prime_UTR.2;Parent=LotjaGi3g1v0084700_LC.1
###
LjG1.1_chr3	PGSB	gene	9561114	9561912	.	-	.	ID=LotjaGi3g1v0084800_LC
LjG1.1_chr3	PGSB	three_prime_UTR	9561114	9561114	.	-	.	ID=LotjaGi3g1v0084800_LC.1.three_prime_UTR.1;Parent=LotjaGi3g1v0084800_LC.1
LjG1.1_chr3	PGSB	exon	9561114	9561364	.	-	.	ID=LotjaGi3g1v0084800_LC.1.exon.1;Parent=LotjaGi3g1v0084800_LC.1
LjG1.1_chr3	PGSB	CDS	9561115	9561364	.	-	1	ID=LotjaGi3g1v0084800_LC.1.CDS.1;Parent=LotjaGi3g1v0084800_LC.1
LjG1.1_chr3	PGSB	CDS	9561702	9561766	.	-	0	ID=LotjaGi3g1v0084800_LC.1.CDS.2;Parent=LotjaGi3g1v0084800_LC.1
LjG1.1_chr3	PGSB	exon	9561702	9561912	.	-	.	ID=LotjaGi3g1v0084800_LC.1.exon.2;Parent=LotjaGi3g1v0084800_LC.1
LjG1.1_chr3	PGSB	five_prime_UTR	9561767	9561912	.	-	.	ID=LotjaGi3g1v0084800_LC.1.five_prime_UTR.2;Parent=LotjaGi3g1v0084800_LC.1
###
LjG1.1_chr3	PGSB	gene	9567272	9569482	.	+	.	ID=LotjaGi3g1v0084900_LC
LjG1.1_chr3	PGSB	five_prime_UTR	9567272	9568302	.	+	.	ID=LotjaGi3g1v0084900_LC.1.five_prime_UTR.1;Parent=LotjaGi3g1v0084900_LC.1
LjG1.1_chr3	PGSB	exon	9567272	9569482	.	+	.	ID=LotjaGi3g1v0084900_LC.1.exon.1;Parent=LotjaGi3g1v0084900_LC.1
LjG1.1_chr3	PGSB	CDS	9568303	9568629	.	+	0	ID=LotjaGi3g1v0084900_LC.1.CDS.1;Parent=LotjaGi3g1v0084900_LC.1
LjG1.1_chr3	PGSB	three_prime_UTR	9568630	9569482	.	+	.	ID=LotjaGi3g1v0084900_LC.1.three_prime_UTR.2;Parent=LotjaGi3g1v0084900_LC.1
###
LjG1.1_chr3	PGSB	gene	9579017	9579898	.	+	.	ID=LotjaGi3g1v0085000_LC
LjG1.1_chr3	PGSB	exon	9579017	9579898	.	+	.	ID=LotjaGi3g1v0085000_LC.1.exon.1;Parent=LotjaGi3g1v0085000_LC.1
LjG1.1_chr3	PGSB	CDS	9579017	9579898	.	+	0	ID=LotjaGi3g1v0085000_LC.1.CDS.1;Parent=LotjaGi3g1v0085000_LC.1
###
LjG1.1_chr3	PGSB	gene	9582902	9587250	.	+	.	ID=LotjaGi3g1v0085100_LC
LjG1.1_chr3	PGSB	exon	9582902	9583005	.	+	.	ID=LotjaGi3g1v0085100_LC.1.exon.1;Parent=LotjaGi3g1v0085100_LC.1
LjG1.1_chr3	PGSB	five_prime_UTR	9582902	9583005	.	+	.	ID=LotjaGi3g1v0085100_LC.1.five_prime_UTR.1;Parent=LotjaGi3g1v0085100_LC.1
LjG1.1_chr3	PGSB	five_prime_UTR	9583820	9584311	.	+	.	ID=LotjaGi3g1v0085100_LC.1.five_prime_UTR.2;Parent=LotjaGi3g1v0085100_LC.1
LjG1.1_chr3	PGSB	exon	9583820	9587250	.	+	.	ID=LotjaGi3g1v0085100_LC.1.exon.2;Parent=LotjaGi3g1v0085100_LC.1
LjG1.1_chr3	PGSB	CDS	9584312	9585052	.	+	0	ID=LotjaGi3g1v0085100_LC.1.CDS.1;Parent=LotjaGi3g1v0085100_LC.1
LjG1.1_chr3	PGSB	three_prime_UTR	9585053	9587250	.	+	.	ID=LotjaGi3g1v0085100_LC.1.three_prime_UTR.3;Parent=LotjaGi3g1v0085100_LC.1
###
LjG1.1_chr3	PGSB	gene	9603308	9611450	.	-	.	ID=LotjaGi3g1v0085200
LjG1.1_chr3	PGSB	three_prime_UTR	9603308	9604115	.	-	.	ID=LotjaGi3g1v0085200.1.three_prime_UTR.1;Parent=LotjaGi3g1v0085200.1
LjG1.1_chr3	PGSB	exon	9603308	9604160	.	-	.	ID=LotjaGi3g1v0085200.1.exon.1;Parent=LotjaGi3g1v0085200.1
LjG1.1_chr3	PGSB	CDS	9604116	9604160	.	-	0	ID=LotjaGi3g1v0085200.1.CDS.1;Parent=LotjaGi3g1v0085200.1
LjG1.1_chr3	PGSB	exon	9605891	9605953	.	-	.	ID=LotjaGi3g1v0085200.1.exon.2;Parent=LotjaGi3g1v0085200.1
LjG1.1_chr3	PGSB	CDS	9605891	9605953	.	-	0	ID=LotjaGi3g1v0085200.1.CDS.2;Parent=LotjaGi3g1v0085200.1
LjG1.1_chr3	PGSB	exon	9606067	9606141	.	-	.	ID=LotjaGi3g1v0085200.1.exon.3;Parent=LotjaGi3g1v0085200.1
LjG1.1_chr3	PGSB	CDS	9606067	9606141	.	-	0	ID=LotjaGi3g1v0085200.1.CDS.3;Parent=LotjaGi3g1v0085200.1
LjG1.1_chr3	PGSB	exon	9607007	9607272	.	-	.	ID=LotjaGi3g1v0085200.1.exon.4;Parent=LotjaGi3g1v0085200.1
LjG1.1_chr3	PGSB	CDS	9607007	9607272	.	-	2	ID=LotjaGi3g1v0085200.1.CDS.4;Parent=LotjaGi3g1v0085200.1
LjG1.1_chr3	PGSB	exon	9607381	9607442	.	-	.	ID=LotjaGi3g1v0085200.1.exon.5;Parent=LotjaGi3g1v0085200.1
LjG1.1_chr3	PGSB	CDS	9607381	9607442	.	-	1	ID=LotjaGi3g1v0085200.1.CDS.5;Parent=LotjaGi3g1v0085200.1
LjG1.1_chr3	PGSB	CDS	9610924	9611033	.	-	0	ID=LotjaGi3g1v0085200.1.CDS.6;Parent=LotjaGi3g1v0085200.1
LjG1.1_chr3	PGSB	exon	9610924	9611450	.	-	.	ID=LotjaGi3g1v0085200.1.exon.6;Parent=LotjaGi3g1v0085200.1
LjG1.1_chr3	PGSB	five_prime_UTR	9611034	9611450	.	-	.	ID=LotjaGi3g1v0085200.1.five_prime_UTR.2;Parent=LotjaGi3g1v0085200.1
###
LjG1.1_chr3	PGSB	gene	9614350	9616671	.	+	.	ID=LotjaGi3g1v0085300_LC
LjG1.1_chr3	PGSB	five_prime_UTR	9614350	9616057	.	+	.	ID=LotjaGi3g1v0085300_LC.1.five_prime_UTR.1;Parent=LotjaGi3g1v0085300_LC.1
LjG1.1_chr3	PGSB	exon	9614350	9616671	.	+	.	ID=LotjaGi3g1v0085300_LC.1.exon.1;Parent=LotjaGi3g1v0085300_LC.1
LjG1.1_chr3	PGSB	CDS	9616058	9616618	.	+	0	ID=LotjaGi3g1v0085300_LC.1.CDS.1;Parent=LotjaGi3g1v0085300_LC.1
LjG1.1_chr3	PGSB	three_prime_UTR	9616619	9616671	.	+	.	ID=LotjaGi3g1v0085300_LC.1.three_prime_UTR.2;Parent=LotjaGi3g1v0085300_LC.1
###
LjG1.1_chr3	PGSB	gene	9623190	9627003	.	+	.	ID=LotjaGi3g1v0085400
LjG1.1_chr3	PGSB	five_prime_UTR	9623190	9623375	.	+	.	ID=LotjaGi3g1v0085400.2.five_prime_UTR.1;Parent=LotjaGi3g1v0085400.2
LjG1.1_chr3	PGSB	exon	9623190	9623614	.	+	.	ID=LotjaGi3g1v0085400.2.exon.1;Parent=LotjaGi3g1v0085400.2
LjG1.1_chr3	PGSB	CDS	9623376	9623614	.	+	0	ID=LotjaGi3g1v0085400.2.CDS.1;Parent=LotjaGi3g1v0085400.2
LjG1.1_chr3	PGSB	exon	9623810	9624293	.	+	.	ID=LotjaGi3g1v0085400.2.exon.2;Parent=LotjaGi3g1v0085400.2
LjG1.1_chr3	PGSB	CDS	9623810	9624293	.	+	1	ID=LotjaGi3g1v0085400.2.CDS.2;Parent=LotjaGi3g1v0085400.2
LjG1.1_chr3	PGSB	exon	9624535	9624801	.	+	.	ID=LotjaGi3g1v0085400.2.exon.3;Parent=LotjaGi3g1v0085400.2
LjG1.1_chr3	PGSB	CDS	9624535	9624801	.	+	0	ID=LotjaGi3g1v0085400.2.CDS.3;Parent=LotjaGi3g1v0085400.2
LjG1.1_chr3	PGSB	exon	9625369	9625458	.	+	.	ID=LotjaGi3g1v0085400.2.exon.4;Parent=LotjaGi3g1v0085400.2
LjG1.1_chr3	PGSB	CDS	9625369	9625458	.	+	0	ID=LotjaGi3g1v0085400.2.CDS.4;Parent=LotjaGi3g1v0085400.2
LjG1.1_chr3	PGSB	exon	9625581	9625659	.	+	.	ID=LotjaGi3g1v0085400.2.exon.5;Parent=LotjaGi3g1v0085400.2
LjG1.1_chr3	PGSB	CDS	9625581	9625659	.	+	0	ID=LotjaGi3g1v0085400.2.CDS.5;Parent=LotjaGi3g1v0085400.2
LjG1.1_chr3	PGSB	exon	9625766	9625872	.	+	.	ID=LotjaGi3g1v0085400.2.exon.6;Parent=LotjaGi3g1v0085400.2
LjG1.1_chr3	PGSB	CDS	9625766	9625872	.	+	2	ID=LotjaGi3g1v0085400.2.CDS.6;Parent=LotjaGi3g1v0085400.2
LjG1.1_chr3	PGSB	exon	9626264	9626385	.	+	.	ID=LotjaGi3g1v0085400.2.exon.7;Parent=LotjaGi3g1v0085400.2
LjG1.1_chr3	PGSB	CDS	9626264	9626385	.	+	0	ID=LotjaGi3g1v0085400.2.CDS.7;Parent=LotjaGi3g1v0085400.2
LjG1.1_chr3	PGSB	CDS	9626563	9626662	.	+	1	ID=LotjaGi3g1v0085400.2.CDS.8;Parent=LotjaGi3g1v0085400.2
LjG1.1_chr3	PGSB	exon	9626563	9627003	.	+	.	ID=LotjaGi3g1v0085400.2.exon.8;Parent=LotjaGi3g1v0085400.2
LjG1.1_chr3	PGSB	three_prime_UTR	9626663	9627003	.	+	.	ID=LotjaGi3g1v0085400.2.three_prime_UTR.2;Parent=LotjaGi3g1v0085400.2
###
LjG1.1_chr3	PGSB	gene	9629035	9633945	.	+	.	ID=LotjaGi3g1v0085500
LjG1.1_chr3	PGSB	five_prime_UTR	9629035	9629199	.	+	.	ID=LotjaGi3g1v0085500.1.five_prime_UTR.1;Parent=LotjaGi3g1v0085500.1
LjG1.1_chr3	PGSB	exon	9629035	9629432	.	+	.	ID=LotjaGi3g1v0085500.1.exon.1;Parent=LotjaGi3g1v0085500.1
LjG1.1_chr3	PGSB	CDS	9629200	9629432	.	+	0	ID=LotjaGi3g1v0085500.1.CDS.1;Parent=LotjaGi3g1v0085500.1
LjG1.1_chr3	PGSB	exon	9629802	9629901	.	+	.	ID=LotjaGi3g1v0085500.1.exon.2;Parent=LotjaGi3g1v0085500.1
LjG1.1_chr3	PGSB	CDS	9629802	9629901	.	+	1	ID=LotjaGi3g1v0085500.1.CDS.2;Parent=LotjaGi3g1v0085500.1
LjG1.1_chr3	PGSB	exon	9630160	9630265	.	+	.	ID=LotjaGi3g1v0085500.1.exon.3;Parent=LotjaGi3g1v0085500.1
LjG1.1_chr3	PGSB	CDS	9630160	9630265	.	+	0	ID=LotjaGi3g1v0085500.1.CDS.3;Parent=LotjaGi3g1v0085500.1
LjG1.1_chr3	PGSB	exon	9630367	9630590	.	+	.	ID=LotjaGi3g1v0085500.1.exon.4;Parent=LotjaGi3g1v0085500.1
LjG1.1_chr3	PGSB	CDS	9630367	9630590	.	+	2	ID=LotjaGi3g1v0085500.1.CDS.4;Parent=LotjaGi3g1v0085500.1
LjG1.1_chr3	PGSB	exon	9630782	9630860	.	+	.	ID=LotjaGi3g1v0085500.1.exon.5;Parent=LotjaGi3g1v0085500.1
LjG1.1_chr3	PGSB	CDS	9630782	9630860	.	+	0	ID=LotjaGi3g1v0085500.1.CDS.5;Parent=LotjaGi3g1v0085500.1
LjG1.1_chr3	PGSB	exon	9631196	9631434	.	+	.	ID=LotjaGi3g1v0085500.1.exon.6;Parent=LotjaGi3g1v0085500.1
LjG1.1_chr3	PGSB	CDS	9631196	9631434	.	+	2	ID=LotjaGi3g1v0085500.1.CDS.6;Parent=LotjaGi3g1v0085500.1
LjG1.1_chr3	PGSB	exon	9631946	9632172	.	+	.	ID=LotjaGi3g1v0085500.1.exon.7;Parent=LotjaGi3g1v0085500.1
LjG1.1_chr3	PGSB	CDS	9631946	9632172	.	+	0	ID=LotjaGi3g1v0085500.1.CDS.7;Parent=LotjaGi3g1v0085500.1
LjG1.1_chr3	PGSB	CDS	9632301	9632490	.	+	1	ID=LotjaGi3g1v0085500.1.CDS.8;Parent=LotjaGi3g1v0085500.1
LjG1.1_chr3	PGSB	exon	9632301	9633945	.	+	.	ID=LotjaGi3g1v0085500.1.exon.8;Parent=LotjaGi3g1v0085500.1
LjG1.1_chr3	PGSB	three_prime_UTR	9632491	9633945	.	+	.	ID=LotjaGi3g1v0085500.1.three_prime_UTR.2;Parent=LotjaGi3g1v0085500.1
###
LjG1.1_chr3	PGSB	gene	9636231	9645650	.	+	.	ID=LotjaGi3g1v0085600
LjG1.1_chr3	PGSB	five_prime_UTR	9636231	9636437	.	+	.	ID=LotjaGi3g1v0085600.1.five_prime_UTR.1;Parent=LotjaGi3g1v0085600.1
LjG1.1_chr3	PGSB	exon	9636231	9636443	.	+	.	ID=LotjaGi3g1v0085600.1.exon.1;Parent=LotjaGi3g1v0085600.1
LjG1.1_chr3	PGSB	CDS	9636438	9636443	.	+	0	ID=LotjaGi3g1v0085600.1.CDS.1;Parent=LotjaGi3g1v0085600.1
LjG1.1_chr3	PGSB	exon	9643598	9644128	.	+	.	ID=LotjaGi3g1v0085600.1.exon.2;Parent=LotjaGi3g1v0085600.1
LjG1.1_chr3	PGSB	CDS	9643598	9644128	.	+	0	ID=LotjaGi3g1v0085600.1.CDS.2;Parent=LotjaGi3g1v0085600.1
LjG1.1_chr3	PGSB	exon	9644244	9644429	.	+	.	ID=LotjaGi3g1v0085600.1.exon.3;Parent=LotjaGi3g1v0085600.1
LjG1.1_chr3	PGSB	CDS	9644244	9644429	.	+	0	ID=LotjaGi3g1v0085600.1.CDS.3;Parent=LotjaGi3g1v0085600.1
LjG1.1_chr3	PGSB	CDS	9644634	9644663	.	+	0	ID=LotjaGi3g1v0085600.1.CDS.4;Parent=LotjaGi3g1v0085600.1
LjG1.1_chr3	PGSB	exon	9644634	9645650	.	+	.	ID=LotjaGi3g1v0085600.1.exon.4;Parent=LotjaGi3g1v0085600.1
LjG1.1_chr3	PGSB	three_prime_UTR	9644664	9645650	.	+	.	ID=LotjaGi3g1v0085600.1.three_prime_UTR.2;Parent=LotjaGi3g1v0085600.1
###
LjG1.1_chr3	PGSB	gene	9645992	9648613	.	-	.	ID=LotjaGi3g1v0085700_LC
LjG1.1_chr3	PGSB	exon	9645992	9646940	.	-	.	ID=LotjaGi3g1v0085700_LC.1.exon.1;Parent=LotjaGi3g1v0085700_LC.1
LjG1.1_chr3	PGSB	three_prime_UTR	9645992	9646940	.	-	.	ID=LotjaGi3g1v0085700_LC.1.three_prime_UTR.1;Parent=LotjaGi3g1v0085700_LC.1
LjG1.1_chr3	PGSB	exon	9647853	9647895	.	-	.	ID=LotjaGi3g1v0085700_LC.1.exon.2;Parent=LotjaGi3g1v0085700_LC.1
LjG1.1_chr3	PGSB	three_prime_UTR	9647853	9647895	.	-	.	ID=LotjaGi3g1v0085700_LC.1.three_prime_UTR.2;Parent=LotjaGi3g1v0085700_LC.1
LjG1.1_chr3	PGSB	three_prime_UTR	9648125	9648149	.	-	.	ID=LotjaGi3g1v0085700_LC.1.three_prime_UTR.3;Parent=LotjaGi3g1v0085700_LC.1
LjG1.1_chr3	PGSB	exon	9648125	9648613	.	-	.	ID=LotjaGi3g1v0085700_LC.1.exon.3;Parent=LotjaGi3g1v0085700_LC.1
LjG1.1_chr3	PGSB	CDS	9648150	9648464	.	-	0	ID=LotjaGi3g1v0085700_LC.1.CDS.1;Parent=LotjaGi3g1v0085700_LC.1
LjG1.1_chr3	PGSB	five_prime_UTR	9648465	9648613	.	-	.	ID=LotjaGi3g1v0085700_LC.1.five_prime_UTR.4;Parent=LotjaGi3g1v0085700_LC.1
###
LjG1.1_chr3	PGSB	gene	9648874	9650330	.	-	.	ID=LotjaGi3g1v0085800_LC
LjG1.1_chr3	PGSB	three_prime_UTR	9648874	9649690	.	-	.	ID=LotjaGi3g1v0085800_LC.1.three_prime_UTR.1;Parent=LotjaGi3g1v0085800_LC.1
LjG1.1_chr3	PGSB	exon	9648874	9650330	.	-	.	ID=LotjaGi3g1v0085800_LC.1.exon.1;Parent=LotjaGi3g1v0085800_LC.1
LjG1.1_chr3	PGSB	CDS	9649691	9650005	.	-	0	ID=LotjaGi3g1v0085800_LC.1.CDS.1;Parent=LotjaGi3g1v0085800_LC.1
LjG1.1_chr3	PGSB	five_prime_UTR	9650006	9650330	.	-	.	ID=LotjaGi3g1v0085800_LC.1.five_prime_UTR.2;Parent=LotjaGi3g1v0085800_LC.1
###
LjG1.1_chr3	PGSB	gene	9650643	9651911	.	-	.	ID=LotjaGi3g1v0085900_LC
LjG1.1_chr3	PGSB	three_prime_UTR	9650643	9650775	.	-	.	ID=LotjaGi3g1v0085900_LC.1.three_prime_UTR.1;Parent=LotjaGi3g1v0085900_LC.1
LjG1.1_chr3	PGSB	exon	9650643	9651911	.	-	.	ID=LotjaGi3g1v0085900_LC.1.exon.1;Parent=LotjaGi3g1v0085900_LC.1
LjG1.1_chr3	PGSB	CDS	9650776	9651789	.	-	0	ID=LotjaGi3g1v0085900_LC.1.CDS.1;Parent=LotjaGi3g1v0085900_LC.1
LjG1.1_chr3	PGSB	five_prime_UTR	9651790	9651911	.	-	.	ID=LotjaGi3g1v0085900_LC.1.five_prime_UTR.2;Parent=LotjaGi3g1v0085900_LC.1
###
LjG1.1_chr3	PGSB	gene	9658978	9660670	.	+	.	ID=LotjaGi3g1v0086000
LjG1.1_chr3	PGSB	five_prime_UTR	9658978	9659545	.	+	.	ID=LotjaGi3g1v0086000.1.five_prime_UTR.1;Parent=LotjaGi3g1v0086000.1
LjG1.1_chr3	PGSB	exon	9658978	9660670	.	+	.	ID=LotjaGi3g1v0086000.1.exon.1;Parent=LotjaGi3g1v0086000.1
LjG1.1_chr3	PGSB	CDS	9659546	9660493	.	+	0	ID=LotjaGi3g1v0086000.1.CDS.1;Parent=LotjaGi3g1v0086000.1
LjG1.1_chr3	PGSB	three_prime_UTR	9660494	9660670	.	+	.	ID=LotjaGi3g1v0086000.1.three_prime_UTR.2;Parent=LotjaGi3g1v0086000.1
###
LjG1.1_chr3	PGSB	gene	9665463	9673013	.	+	.	ID=LotjaGi3g1v0086100_LC
LjG1.1_chr3	PGSB	five_prime_UTR	9665463	9665681	.	+	.	ID=LotjaGi3g1v0086100_LC.1.five_prime_UTR.1;Parent=LotjaGi3g1v0086100_LC.1
LjG1.1_chr3	PGSB	exon	9665463	9665775	.	+	.	ID=LotjaGi3g1v0086100_LC.1.exon.1;Parent=LotjaGi3g1v0086100_LC.1
LjG1.1_chr3	PGSB	CDS	9665682	9665775	.	+	0	ID=LotjaGi3g1v0086100_LC.1.CDS.1;Parent=LotjaGi3g1v0086100_LC.1
LjG1.1_chr3	PGSB	exon	9666123	9666206	.	+	.	ID=LotjaGi3g1v0086100_LC.1.exon.2;Parent=LotjaGi3g1v0086100_LC.1
LjG1.1_chr3	PGSB	CDS	9666123	9666206	.	+	2	ID=LotjaGi3g1v0086100_LC.1.CDS.2;Parent=LotjaGi3g1v0086100_LC.1
LjG1.1_chr3	PGSB	exon	9667607	9668080	.	+	.	ID=LotjaGi3g1v0086100_LC.1.exon.3;Parent=LotjaGi3g1v0086100_LC.1
LjG1.1_chr3	PGSB	CDS	9667607	9668080	.	+	2	ID=LotjaGi3g1v0086100_LC.1.CDS.3;Parent=LotjaGi3g1v0086100_LC.1
LjG1.1_chr3	PGSB	exon	9669283	9669321	.	+	.	ID=LotjaGi3g1v0086100_LC.1.exon.4;Parent=LotjaGi3g1v0086100_LC.1
LjG1.1_chr3	PGSB	CDS	9669283	9669321	.	+	2	ID=LotjaGi3g1v0086100_LC.1.CDS.4;Parent=LotjaGi3g1v0086100_LC.1
LjG1.1_chr3	PGSB	exon	9669584	9669745	.	+	.	ID=LotjaGi3g1v0086100_LC.1.exon.5;Parent=LotjaGi3g1v0086100_LC.1
LjG1.1_chr3	PGSB	CDS	9669584	9669745	.	+	2	ID=LotjaGi3g1v0086100_LC.1.CDS.5;Parent=LotjaGi3g1v0086100_LC.1
LjG1.1_chr3	PGSB	exon	9669991	9670052	.	+	.	ID=LotjaGi3g1v0086100_LC.1.exon.6;Parent=LotjaGi3g1v0086100_LC.1
LjG1.1_chr3	PGSB	CDS	9669991	9670052	.	+	2	ID=LotjaGi3g1v0086100_LC.1.CDS.6;Parent=LotjaGi3g1v0086100_LC.1
LjG1.1_chr3	PGSB	CDS	9671832	9672311	.	+	0	ID=LotjaGi3g1v0086100_LC.1.CDS.7;Parent=LotjaGi3g1v0086100_LC.1
LjG1.1_chr3	PGSB	exon	9671832	9673013	.	+	.	ID=LotjaGi3g1v0086100_LC.1.exon.7;Parent=LotjaGi3g1v0086100_LC.1
LjG1.1_chr3	PGSB	three_prime_UTR	9672312	9673013	.	+	.	ID=LotjaGi3g1v0086100_LC.1.three_prime_UTR.2;Parent=LotjaGi3g1v0086100_LC.1
###
LjG1.1_chr3	PGSB	gene	9676503	9680340	.	+	.	ID=LotjaGi3g1v0086200_LC
LjG1.1_chr3	PGSB	CDS	9676503	9676847	.	+	0	ID=LotjaGi3g1v0086200_LC.1.CDS.1;Parent=LotjaGi3g1v0086200_LC.1
LjG1.1_chr3	PGSB	exon	9676503	9678978	.	+	.	ID=LotjaGi3g1v0086200_LC.1.exon.1;Parent=LotjaGi3g1v0086200_LC.1
LjG1.1_chr3	PGSB	three_prime_UTR	9676848	9678978	.	+	.	ID=LotjaGi3g1v0086200_LC.1.three_prime_UTR.1;Parent=LotjaGi3g1v0086200_LC.1
LjG1.1_chr3	PGSB	exon	9679935	9680340	.	+	.	ID=LotjaGi3g1v0086200_LC.1.exon.2;Parent=LotjaGi3g1v0086200_LC.1
LjG1.1_chr3	PGSB	three_prime_UTR	9679935	9680340	.	+	.	ID=LotjaGi3g1v0086200_LC.1.three_prime_UTR.2;Parent=LotjaGi3g1v0086200_LC.1
###
LjG1.1_chr3	PGSB	gene	9745047	9746226	.	+	.	ID=LotjaGi3g1v0086300_LC
LjG1.1_chr3	PGSB	five_prime_UTR	9745047	9745072	.	+	.	ID=LotjaGi3g1v0086300_LC.1.five_prime_UTR.1;Parent=LotjaGi3g1v0086300_LC.1
LjG1.1_chr3	PGSB	exon	9745047	9745292	.	+	.	ID=LotjaGi3g1v0086300_LC.1.exon.1;Parent=LotjaGi3g1v0086300_LC.1
LjG1.1_chr3	PGSB	CDS	9745073	9745292	.	+	0	ID=LotjaGi3g1v0086300_LC.1.CDS.1;Parent=LotjaGi3g1v0086300_LC.1
LjG1.1_chr3	PGSB	CDS	9745394	9745557	.	+	2	ID=LotjaGi3g1v0086300_LC.1.CDS.2;Parent=LotjaGi3g1v0086300_LC.1
LjG1.1_chr3	PGSB	exon	9745394	9746226	.	+	.	ID=LotjaGi3g1v0086300_LC.1.exon.2;Parent=LotjaGi3g1v0086300_LC.1
LjG1.1_chr3	PGSB	three_prime_UTR	9745558	9746226	.	+	.	ID=LotjaGi3g1v0086300_LC.1.three_prime_UTR.2;Parent=LotjaGi3g1v0086300_LC.1
###
LjG1.1_chr3	PGSB	gene	9746316	9757080	.	-	.	ID=LotjaGi3g1v0086400_LC
LjG1.1_chr3	PGSB	three_prime_UTR	9746316	9747114	.	-	.	ID=LotjaGi3g1v0086400_LC.1.three_prime_UTR.1;Parent=LotjaGi3g1v0086400_LC.1
LjG1.1_chr3	PGSB	exon	9746316	9747395	.	-	.	ID=LotjaGi3g1v0086400_LC.1.exon.1;Parent=LotjaGi3g1v0086400_LC.1
LjG1.1_chr3	PGSB	CDS	9747115	9747395	.	-	1	ID=LotjaGi3g1v0086400_LC.1.CDS.1;Parent=LotjaGi3g1v0086400_LC.1
LjG1.1_chr3	PGSB	exon	9748497	9748601	.	-	.	ID=LotjaGi3g1v0086400_LC.1.exon.2;Parent=LotjaGi3g1v0086400_LC.1
LjG1.1_chr3	PGSB	CDS	9748497	9748601	.	-	1	ID=LotjaGi3g1v0086400_LC.1.CDS.2;Parent=LotjaGi3g1v0086400_LC.1
LjG1.1_chr3	PGSB	exon	9750795	9752208	.	-	.	ID=LotjaGi3g1v0086400_LC.1.exon.3;Parent=LotjaGi3g1v0086400_LC.1
LjG1.1_chr3	PGSB	CDS	9750795	9752208	.	-	2	ID=LotjaGi3g1v0086400_LC.1.CDS.3;Parent=LotjaGi3g1v0086400_LC.1
LjG1.1_chr3	PGSB	five_prime_UTR	9751033	9752208	.	-	.	ID=LotjaGi3g1v0086400_LC.1.five_prime_UTR.2;Parent=LotjaGi3g1v0086400_LC.1
LjG1.1_chr3	PGSB	exon	9752298	9752419	.	-	.	ID=LotjaGi3g1v0086400_LC.1.exon.4;Parent=LotjaGi3g1v0086400_LC.1
LjG1.1_chr3	PGSB	CDS	9752298	9752419	.	-	1	ID=LotjaGi3g1v0086400_LC.1.CDS.4;Parent=LotjaGi3g1v0086400_LC.1
LjG1.1_chr3	PGSB	five_prime_UTR	9752298	9752419	.	-	.	ID=LotjaGi3g1v0086400_LC.1.five_prime_UTR.3;Parent=LotjaGi3g1v0086400_LC.1
LjG1.1_chr3	PGSB	exon	9752555	9752735	.	-	.	ID=LotjaGi3g1v0086400_LC.1.exon.5;Parent=LotjaGi3g1v0086400_LC.1
LjG1.1_chr3	PGSB	CDS	9752555	9752735	.	-	2	ID=LotjaGi3g1v0086400_LC.1.CDS.5;Parent=LotjaGi3g1v0086400_LC.1
LjG1.1_chr3	PGSB	five_prime_UTR	9752555	9752735	.	-	.	ID=LotjaGi3g1v0086400_LC.1.five_prime_UTR.4;Parent=LotjaGi3g1v0086400_LC.1
LjG1.1_chr3	PGSB	exon	9753866	9753950	.	-	.	ID=LotjaGi3g1v0086400_LC.1.exon.6;Parent=LotjaGi3g1v0086400_LC.1
LjG1.1_chr3	PGSB	CDS	9753866	9753950	.	-	0	ID=LotjaGi3g1v0086400_LC.1.CDS.6;Parent=LotjaGi3g1v0086400_LC.1
LjG1.1_chr3	PGSB	five_prime_UTR	9753866	9753950	.	-	.	ID=LotjaGi3g1v0086400_LC.1.five_prime_UTR.5;Parent=LotjaGi3g1v0086400_LC.1
LjG1.1_chr3	PGSB	exon	9755184	9755320	.	-	.	ID=LotjaGi3g1v0086400_LC.1.exon.7;Parent=LotjaGi3g1v0086400_LC.1
LjG1.1_chr3	PGSB	CDS	9755184	9755320	.	-	2	ID=LotjaGi3g1v0086400_LC.1.CDS.7;Parent=LotjaGi3g1v0086400_LC.1
LjG1.1_chr3	PGSB	five_prime_UTR	9755184	9755320	.	-	.	ID=LotjaGi3g1v0086400_LC.1.five_prime_UTR.6;Parent=LotjaGi3g1v0086400_LC.1
LjG1.1_chr3	PGSB	CDS	9755481	9755523	.	-	0	ID=LotjaGi3g1v0086400_LC.1.CDS.8;Parent=LotjaGi3g1v0086400_LC.1
LjG1.1_chr3	PGSB	exon	9755481	9757080	.	-	.	ID=LotjaGi3g1v0086400_LC.1.exon.8;Parent=LotjaGi3g1v0086400_LC.1
LjG1.1_chr3	PGSB	five_prime_UTR	9755481	9757080	.	-	.	ID=LotjaGi3g1v0086400_LC.1.five_prime_UTR.7;Parent=LotjaGi3g1v0086400_LC.1
###
LjG1.1_chr3	PGSB	gene	9768128	9770447	.	-	.	ID=LotjaGi3g1v0086500
LjG1.1_chr3	PGSB	three_prime_UTR	9768128	9768519	.	-	.	ID=LotjaGi3g1v0086500.1.three_prime_UTR.1;Parent=LotjaGi3g1v0086500.1
LjG1.1_chr3	PGSB	exon	9768128	9769109	.	-	.	ID=LotjaGi3g1v0086500.1.exon.1;Parent=LotjaGi3g1v0086500.1
LjG1.1_chr3	PGSB	CDS	9768520	9769109	.	-	2	ID=LotjaGi3g1v0086500.1.CDS.1;Parent=LotjaGi3g1v0086500.1
LjG1.1_chr3	PGSB	CDS	9769813	9770332	.	-	0	ID=LotjaGi3g1v0086500.1.CDS.2;Parent=LotjaGi3g1v0086500.1
LjG1.1_chr3	PGSB	exon	9769813	9770447	.	-	.	ID=LotjaGi3g1v0086500.1.exon.2;Parent=LotjaGi3g1v0086500.1
LjG1.1_chr3	PGSB	five_prime_UTR	9770333	9770447	.	-	.	ID=LotjaGi3g1v0086500.1.five_prime_UTR.2;Parent=LotjaGi3g1v0086500.1
###
LjG1.1_chr3	PGSB	gene	9772671	9777106	.	-	.	ID=LotjaGi3g1v0086600
LjG1.1_chr3	PGSB	three_prime_UTR	9772671	9772789	.	-	.	ID=LotjaGi3g1v0086600.1.three_prime_UTR.1;Parent=LotjaGi3g1v0086600.1
LjG1.1_chr3	PGSB	exon	9772671	9772829	.	-	.	ID=LotjaGi3g1v0086600.1.exon.1;Parent=LotjaGi3g1v0086600.1
LjG1.1_chr3	PGSB	CDS	9772790	9772829	.	-	1	ID=LotjaGi3g1v0086600.1.CDS.1;Parent=LotjaGi3g1v0086600.1
LjG1.1_chr3	PGSB	exon	9773262	9773389	.	-	.	ID=LotjaGi3g1v0086600.1.exon.2;Parent=LotjaGi3g1v0086600.1
LjG1.1_chr3	PGSB	CDS	9773262	9773389	.	-	0	ID=LotjaGi3g1v0086600.1.CDS.2;Parent=LotjaGi3g1v0086600.1
LjG1.1_chr3	PGSB	exon	9774471	9774551	.	-	.	ID=LotjaGi3g1v0086600.1.exon.3;Parent=LotjaGi3g1v0086600.1
LjG1.1_chr3	PGSB	CDS	9774471	9774551	.	-	0	ID=LotjaGi3g1v0086600.1.CDS.3;Parent=LotjaGi3g1v0086600.1
LjG1.1_chr3	PGSB	exon	9774629	9774769	.	-	.	ID=LotjaGi3g1v0086600.1.exon.4;Parent=LotjaGi3g1v0086600.1
LjG1.1_chr3	PGSB	CDS	9774629	9774769	.	-	0	ID=LotjaGi3g1v0086600.1.CDS.4;Parent=LotjaGi3g1v0086600.1
LjG1.1_chr3	PGSB	exon	9775387	9775586	.	-	.	ID=LotjaGi3g1v0086600.1.exon.5;Parent=LotjaGi3g1v0086600.1
LjG1.1_chr3	PGSB	CDS	9775387	9775586	.	-	2	ID=LotjaGi3g1v0086600.1.CDS.5;Parent=LotjaGi3g1v0086600.1
LjG1.1_chr3	PGSB	CDS	9776722	9776950	.	-	0	ID=LotjaGi3g1v0086600.1.CDS.6;Parent=LotjaGi3g1v0086600.1
LjG1.1_chr3	PGSB	exon	9776722	9777106	.	-	.	ID=LotjaGi3g1v0086600.1.exon.6;Parent=LotjaGi3g1v0086600.1
LjG1.1_chr3	PGSB	five_prime_UTR	9776951	9777106	.	-	.	ID=LotjaGi3g1v0086600.1.five_prime_UTR.2;Parent=LotjaGi3g1v0086600.1
###
LjG1.1_chr3	PGSB	gene	9793147	9799127	.	-	.	ID=LotjaGi3g1v0086700
LjG1.1_chr3	PGSB	three_prime_UTR	9793147	9793358	.	-	.	ID=LotjaGi3g1v0086700.1.three_prime_UTR.1;Parent=LotjaGi3g1v0086700.1
LjG1.1_chr3	PGSB	exon	9793147	9793398	.	-	.	ID=LotjaGi3g1v0086700.1.exon.1;Parent=LotjaGi3g1v0086700.1
LjG1.1_chr3	PGSB	CDS	9793359	9793398	.	-	1	ID=LotjaGi3g1v0086700.1.CDS.1;Parent=LotjaGi3g1v0086700.1
LjG1.1_chr3	PGSB	exon	9795750	9795877	.	-	.	ID=LotjaGi3g1v0086700.1.exon.2;Parent=LotjaGi3g1v0086700.1
LjG1.1_chr3	PGSB	CDS	9795750	9795877	.	-	0	ID=LotjaGi3g1v0086700.1.CDS.2;Parent=LotjaGi3g1v0086700.1
LjG1.1_chr3	PGSB	exon	9797586	9797666	.	-	.	ID=LotjaGi3g1v0086700.1.exon.3;Parent=LotjaGi3g1v0086700.1
LjG1.1_chr3	PGSB	CDS	9797586	9797666	.	-	0	ID=LotjaGi3g1v0086700.1.CDS.3;Parent=LotjaGi3g1v0086700.1
LjG1.1_chr3	PGSB	exon	9797746	9797886	.	-	.	ID=LotjaGi3g1v0086700.1.exon.4;Parent=LotjaGi3g1v0086700.1
LjG1.1_chr3	PGSB	CDS	9797746	9797886	.	-	0	ID=LotjaGi3g1v0086700.1.CDS.4;Parent=LotjaGi3g1v0086700.1
LjG1.1_chr3	PGSB	exon	9798224	9798423	.	-	.	ID=LotjaGi3g1v0086700.1.exon.5;Parent=LotjaGi3g1v0086700.1
LjG1.1_chr3	PGSB	CDS	9798224	9798423	.	-	2	ID=LotjaGi3g1v0086700.1.CDS.5;Parent=LotjaGi3g1v0086700.1
LjG1.1_chr3	PGSB	CDS	9798782	9799010	.	-	0	ID=LotjaGi3g1v0086700.1.CDS.6;Parent=LotjaGi3g1v0086700.1
LjG1.1_chr3	PGSB	exon	9798782	9799127	.	-	.	ID=LotjaGi3g1v0086700.1.exon.6;Parent=LotjaGi3g1v0086700.1
LjG1.1_chr3	PGSB	five_prime_UTR	9799011	9799127	.	-	.	ID=LotjaGi3g1v0086700.1.five_prime_UTR.2;Parent=LotjaGi3g1v0086700.1
###
LjG1.1_chr3	PGSB	gene	9818095	9820727	.	+	.	ID=LotjaGi3g1v0086800
LjG1.1_chr3	PGSB	five_prime_UTR	9818095	9818105	.	+	.	ID=LotjaGi3g1v0086800.1.five_prime_UTR.1;Parent=LotjaGi3g1v0086800.1
LjG1.1_chr3	PGSB	exon	9818095	9819212	.	+	.	ID=LotjaGi3g1v0086800.1.exon.1;Parent=LotjaGi3g1v0086800.1
LjG1.1_chr3	PGSB	CDS	9818106	9819212	.	+	0	ID=LotjaGi3g1v0086800.1.CDS.1;Parent=LotjaGi3g1v0086800.1
LjG1.1_chr3	PGSB	CDS	9819765	9820277	.	+	0	ID=LotjaGi3g1v0086800.1.CDS.2;Parent=LotjaGi3g1v0086800.1
LjG1.1_chr3	PGSB	exon	9819765	9820727	.	+	.	ID=LotjaGi3g1v0086800.1.exon.2;Parent=LotjaGi3g1v0086800.1
LjG1.1_chr3	PGSB	three_prime_UTR	9820278	9820727	.	+	.	ID=LotjaGi3g1v0086800.1.three_prime_UTR.2;Parent=LotjaGi3g1v0086800.1
###
LjG1.1_chr3	PGSB	gene	9820823	9825055	.	-	.	ID=LotjaGi3g1v0086900
LjG1.1_chr3	PGSB	three_prime_UTR	9820823	9821151	.	-	.	ID=LotjaGi3g1v0086900.1.three_prime_UTR.1;Parent=LotjaGi3g1v0086900.1
LjG1.1_chr3	PGSB	exon	9820823	9821191	.	-	.	ID=LotjaGi3g1v0086900.1.exon.1;Parent=LotjaGi3g1v0086900.1
LjG1.1_chr3	PGSB	CDS	9821152	9821191	.	-	1	ID=LotjaGi3g1v0086900.1.CDS.1;Parent=LotjaGi3g1v0086900.1
LjG1.1_chr3	PGSB	exon	9821935	9822062	.	-	.	ID=LotjaGi3g1v0086900.1.exon.2;Parent=LotjaGi3g1v0086900.1
LjG1.1_chr3	PGSB	CDS	9821935	9822062	.	-	0	ID=LotjaGi3g1v0086900.1.CDS.2;Parent=LotjaGi3g1v0086900.1
LjG1.1_chr3	PGSB	exon	9822727	9822807	.	-	.	ID=LotjaGi3g1v0086900.1.exon.3;Parent=LotjaGi3g1v0086900.1
LjG1.1_chr3	PGSB	CDS	9822727	9822807	.	-	0	ID=LotjaGi3g1v0086900.1.CDS.3;Parent=LotjaGi3g1v0086900.1
LjG1.1_chr3	PGSB	exon	9822884	9823024	.	-	.	ID=LotjaGi3g1v0086900.1.exon.4;Parent=LotjaGi3g1v0086900.1
LjG1.1_chr3	PGSB	CDS	9822884	9823024	.	-	0	ID=LotjaGi3g1v0086900.1.CDS.4;Parent=LotjaGi3g1v0086900.1
LjG1.1_chr3	PGSB	exon	9824004	9824203	.	-	.	ID=LotjaGi3g1v0086900.1.exon.5;Parent=LotjaGi3g1v0086900.1
LjG1.1_chr3	PGSB	CDS	9824004	9824203	.	-	2	ID=LotjaGi3g1v0086900.1.CDS.5;Parent=LotjaGi3g1v0086900.1
LjG1.1_chr3	PGSB	CDS	9824720	9824945	.	-	0	ID=LotjaGi3g1v0086900.1.CDS.6;Parent=LotjaGi3g1v0086900.1
LjG1.1_chr3	PGSB	exon	9824720	9825055	.	-	.	ID=LotjaGi3g1v0086900.1.exon.6;Parent=LotjaGi3g1v0086900.1
LjG1.1_chr3	PGSB	five_prime_UTR	9824946	9825055	.	-	.	ID=LotjaGi3g1v0086900.1.five_prime_UTR.2;Parent=LotjaGi3g1v0086900.1
###
LjG1.1_chr3	PGSB	gene	9826730	9831770	.	+	.	ID=LotjaGi3g1v0087000_LC
LjG1.1_chr3	PGSB	exon	9826730	9827171	.	+	.	ID=LotjaGi3g1v0087000_LC.1.exon.1;Parent=LotjaGi3g1v0087000_LC.1
LjG1.1_chr3	PGSB	five_prime_UTR	9826730	9827171	.	+	.	ID=LotjaGi3g1v0087000_LC.1.five_prime_UTR.1;Parent=LotjaGi3g1v0087000_LC.1
LjG1.1_chr3	PGSB	five_prime_UTR	9827338	9827971	.	+	.	ID=LotjaGi3g1v0087000_LC.1.five_prime_UTR.2;Parent=LotjaGi3g1v0087000_LC.1
LjG1.1_chr3	PGSB	exon	9827338	9829262	.	+	.	ID=LotjaGi3g1v0087000_LC.1.exon.2;Parent=LotjaGi3g1v0087000_LC.1
LjG1.1_chr3	PGSB	CDS	9827972	9828517	.	+	0	ID=LotjaGi3g1v0087000_LC.1.CDS.1;Parent=LotjaGi3g1v0087000_LC.1
LjG1.1_chr3	PGSB	three_prime_UTR	9828518	9829262	.	+	.	ID=LotjaGi3g1v0087000_LC.1.three_prime_UTR.3;Parent=LotjaGi3g1v0087000_LC.1
LjG1.1_chr3	PGSB	exon	9829514	9831770	.	+	.	ID=LotjaGi3g1v0087000_LC.1.exon.3;Parent=LotjaGi3g1v0087000_LC.1
LjG1.1_chr3	PGSB	three_prime_UTR	9829514	9831770	.	+	.	ID=LotjaGi3g1v0087000_LC.1.three_prime_UTR.4;Parent=LotjaGi3g1v0087000_LC.1
###
LjG1.1_chr3	PGSB	gene	9840512	9853021	.	+	.	ID=LotjaGi3g1v0087100_LC
LjG1.1_chr3	PGSB	five_prime_UTR	9840512	9840512	.	+	.	ID=LotjaGi3g1v0087100_LC.1.five_prime_UTR.1;Parent=LotjaGi3g1v0087100_LC.1
LjG1.1_chr3	PGSB	exon	9840512	9840896	.	+	.	ID=LotjaGi3g1v0087100_LC.1.exon.1;Parent=LotjaGi3g1v0087100_LC.1
LjG1.1_chr3	PGSB	CDS	9840513	9840896	.	+	0	ID=LotjaGi3g1v0087100_LC.1.CDS.1;Parent=LotjaGi3g1v0087100_LC.1
LjG1.1_chr3	PGSB	CDS	9852994	9853014	.	+	0	ID=LotjaGi3g1v0087100_LC.1.CDS.2;Parent=LotjaGi3g1v0087100_LC.1
LjG1.1_chr3	PGSB	exon	9852994	9853021	.	+	.	ID=LotjaGi3g1v0087100_LC.1.exon.2;Parent=LotjaGi3g1v0087100_LC.1
LjG1.1_chr3	PGSB	three_prime_UTR	9853015	9853021	.	+	.	ID=LotjaGi3g1v0087100_LC.1.three_prime_UTR.2;Parent=LotjaGi3g1v0087100_LC.1
###
LjG1.1_chr3	PGSB	gene	9859303	9862516	.	-	.	ID=LotjaGi3g1v0087200
LjG1.1_chr3	PGSB	three_prime_UTR	9859303	9859740	.	-	.	ID=LotjaGi3g1v0087200.1.three_prime_UTR.1;Parent=LotjaGi3g1v0087200.1
LjG1.1_chr3	PGSB	exon	9859303	9860364	.	-	.	ID=LotjaGi3g1v0087200.1.exon.1;Parent=LotjaGi3g1v0087200.1
LjG1.1_chr3	PGSB	CDS	9859741	9860364	.	-	0	ID=LotjaGi3g1v0087200.1.CDS.1;Parent=LotjaGi3g1v0087200.1
LjG1.1_chr3	PGSB	exon	9861068	9861495	.	-	.	ID=LotjaGi3g1v0087200.1.exon.2;Parent=LotjaGi3g1v0087200.1
LjG1.1_chr3	PGSB	CDS	9861068	9861495	.	-	2	ID=LotjaGi3g1v0087200.1.CDS.2;Parent=LotjaGi3g1v0087200.1
LjG1.1_chr3	PGSB	CDS	9861673	9862249	.	-	0	ID=LotjaGi3g1v0087200.1.CDS.3;Parent=LotjaGi3g1v0087200.1
LjG1.1_chr3	PGSB	exon	9861673	9862516	.	-	.	ID=LotjaGi3g1v0087200.1.exon.3;Parent=LotjaGi3g1v0087200.1
LjG1.1_chr3	PGSB	five_prime_UTR	9862250	9862516	.	-	.	ID=LotjaGi3g1v0087200.1.five_prime_UTR.2;Parent=LotjaGi3g1v0087200.1
###
LjG1.1_chr3	PGSB	gene	9864675	9870290	.	-	.	ID=LotjaGi3g1v0087300
LjG1.1_chr3	PGSB	three_prime_UTR	9864675	9864949	.	-	.	ID=LotjaGi3g1v0087300.1.three_prime_UTR.1;Parent=LotjaGi3g1v0087300.1
LjG1.1_chr3	PGSB	exon	9864675	9865576	.	-	.	ID=LotjaGi3g1v0087300.1.exon.1;Parent=LotjaGi3g1v0087300.1
LjG1.1_chr3	PGSB	CDS	9864950	9865576	.	-	0	ID=LotjaGi3g1v0087300.1.CDS.1;Parent=LotjaGi3g1v0087300.1
LjG1.1_chr3	PGSB	CDS	9869167	9870192	.	-	0	ID=LotjaGi3g1v0087300.1.CDS.2;Parent=LotjaGi3g1v0087300.1
LjG1.1_chr3	PGSB	exon	9869167	9870290	.	-	.	ID=LotjaGi3g1v0087300.1.exon.2;Parent=LotjaGi3g1v0087300.1
LjG1.1_chr3	PGSB	five_prime_UTR	9870193	9870290	.	-	.	ID=LotjaGi3g1v0087300.1.five_prime_UTR.2;Parent=LotjaGi3g1v0087300.1
###
LjG1.1_chr3	PGSB	gene	9880302	9885701	.	-	.	ID=LotjaGi3g1v0087400_LC
LjG1.1_chr3	PGSB	three_prime_UTR	9880302	9882785	.	-	.	ID=LotjaGi3g1v0087400_LC.1.three_prime_UTR.1;Parent=LotjaGi3g1v0087400_LC.1
LjG1.1_chr3	PGSB	exon	9880302	9882823	.	-	.	ID=LotjaGi3g1v0087400_LC.1.exon.1;Parent=LotjaGi3g1v0087400_LC.1
LjG1.1_chr3	PGSB	CDS	9882786	9882823	.	-	2	ID=LotjaGi3g1v0087400_LC.1.CDS.1;Parent=LotjaGi3g1v0087400_LC.1
LjG1.1_chr3	PGSB	exon	9883527	9883648	.	-	.	ID=LotjaGi3g1v0087400_LC.1.exon.2;Parent=LotjaGi3g1v0087400_LC.1
LjG1.1_chr3	PGSB	CDS	9883527	9883648	.	-	1	ID=LotjaGi3g1v0087400_LC.1.CDS.2;Parent=LotjaGi3g1v0087400_LC.1
LjG1.1_chr3	PGSB	CDS	9885453	9885661	.	-	0	ID=LotjaGi3g1v0087400_LC.1.CDS.3;Parent=LotjaGi3g1v0087400_LC.1
LjG1.1_chr3	PGSB	exon	9885453	9885701	.	-	.	ID=LotjaGi3g1v0087400_LC.1.exon.3;Parent=LotjaGi3g1v0087400_LC.1
LjG1.1_chr3	PGSB	five_prime_UTR	9885662	9885701	.	-	.	ID=LotjaGi3g1v0087400_LC.1.five_prime_UTR.2;Parent=LotjaGi3g1v0087400_LC.1
###
LjG1.1_chr3	PGSB	gene	9880302	9885701	.	+	.	ID=LotjaGi3g1v0087500
LjG1.1_chr3	PGSB	five_prime_UTR	9880302	9880439	.	+	.	ID=LotjaGi3g1v0087500.1.five_prime_UTR.1;Parent=LotjaGi3g1v0087500.1
LjG1.1_chr3	PGSB	exon	9880302	9881402	.	+	.	ID=LotjaGi3g1v0087500.1.exon.1;Parent=LotjaGi3g1v0087500.1
LjG1.1_chr3	PGSB	CDS	9880440	9881402	.	+	0	ID=LotjaGi3g1v0087500.1.CDS.1;Parent=LotjaGi3g1v0087500.1
LjG1.1_chr3	PGSB	CDS	9881512	9882138	.	+	0	ID=LotjaGi3g1v0087500.1.CDS.2;Parent=LotjaGi3g1v0087500.1
LjG1.1_chr3	PGSB	exon	9881512	9885701	.	+	.	ID=LotjaGi3g1v0087500.1.exon.2;Parent=LotjaGi3g1v0087500.1
LjG1.1_chr3	PGSB	three_prime_UTR	9882139	9885701	.	+	.	ID=LotjaGi3g1v0087500.1.three_prime_UTR.2;Parent=LotjaGi3g1v0087500.1
###
LjG1.1_chr3	PGSB	gene	9890680	9894604	.	+	.	ID=LotjaGi3g1v0087600
LjG1.1_chr3	PGSB	five_prime_UTR	9890680	9891285	.	+	.	ID=LotjaGi3g1v0087600.1.five_prime_UTR.1;Parent=LotjaGi3g1v0087600.1
LjG1.1_chr3	PGSB	exon	9890680	9891493	.	+	.	ID=LotjaGi3g1v0087600.1.exon.1;Parent=LotjaGi3g1v0087600.1
LjG1.1_chr3	PGSB	CDS	9891286	9891493	.	+	0	ID=LotjaGi3g1v0087600.1.CDS.1;Parent=LotjaGi3g1v0087600.1
LjG1.1_chr3	PGSB	CDS	9892651	9893858	.	+	2	ID=LotjaGi3g1v0087600.1.CDS.2;Parent=LotjaGi3g1v0087600.1
LjG1.1_chr3	PGSB	exon	9892651	9894604	.	+	.	ID=LotjaGi3g1v0087600.1.exon.2;Parent=LotjaGi3g1v0087600.1
LjG1.1_chr3	PGSB	three_prime_UTR	9893859	9894604	.	+	.	ID=LotjaGi3g1v0087600.1.three_prime_UTR.2;Parent=LotjaGi3g1v0087600.1
###
LjG1.1_chr3	PGSB	gene	9908637	9914533	.	-	.	ID=LotjaGi3g1v0087700
LjG1.1_chr3	PGSB	three_prime_UTR	9908637	9908933	.	-	.	ID=LotjaGi3g1v0087700.1.three_prime_UTR.1;Parent=LotjaGi3g1v0087700.1
LjG1.1_chr3	PGSB	exon	9908637	9909087	.	-	.	ID=LotjaGi3g1v0087700.1.exon.1;Parent=LotjaGi3g1v0087700.1
LjG1.1_chr3	PGSB	CDS	9908934	9909087	.	-	1	ID=LotjaGi3g1v0087700.1.CDS.1;Parent=LotjaGi3g1v0087700.1
LjG1.1_chr3	PGSB	exon	9909195	9909341	.	-	.	ID=LotjaGi3g1v0087700.1.exon.2;Parent=LotjaGi3g1v0087700.1
LjG1.1_chr3	PGSB	CDS	9909195	9909341	.	-	1	ID=LotjaGi3g1v0087700.1.CDS.2;Parent=LotjaGi3g1v0087700.1
LjG1.1_chr3	PGSB	exon	9909686	9909807	.	-	.	ID=LotjaGi3g1v0087700.1.exon.3;Parent=LotjaGi3g1v0087700.1
LjG1.1_chr3	PGSB	CDS	9909686	9909807	.	-	0	ID=LotjaGi3g1v0087700.1.CDS.3;Parent=LotjaGi3g1v0087700.1
LjG1.1_chr3	PGSB	exon	9910045	9910149	.	-	.	ID=LotjaGi3g1v0087700.1.exon.4;Parent=LotjaGi3g1v0087700.1
LjG1.1_chr3	PGSB	CDS	9910045	9910149	.	-	0	ID=LotjaGi3g1v0087700.1.CDS.4;Parent=LotjaGi3g1v0087700.1
LjG1.1_chr3	PGSB	exon	9910257	9910368	.	-	.	ID=LotjaGi3g1v0087700.1.exon.5;Parent=LotjaGi3g1v0087700.1
LjG1.1_chr3	PGSB	CDS	9910257	9910368	.	-	1	ID=LotjaGi3g1v0087700.1.CDS.5;Parent=LotjaGi3g1v0087700.1
LjG1.1_chr3	PGSB	exon	9910676	9910743	.	-	.	ID=LotjaGi3g1v0087700.1.exon.6;Parent=LotjaGi3g1v0087700.1
LjG1.1_chr3	PGSB	CDS	9910676	9910743	.	-	0	ID=LotjaGi3g1v0087700.1.CDS.6;Parent=LotjaGi3g1v0087700.1
LjG1.1_chr3	PGSB	exon	9910869	9911018	.	-	.	ID=LotjaGi3g1v0087700.1.exon.7;Parent=LotjaGi3g1v0087700.1
LjG1.1_chr3	PGSB	CDS	9910869	9911018	.	-	0	ID=LotjaGi3g1v0087700.1.CDS.7;Parent=LotjaGi3g1v0087700.1
LjG1.1_chr3	PGSB	exon	9911576	9911638	.	-	.	ID=LotjaGi3g1v0087700.1.exon.8;Parent=LotjaGi3g1v0087700.1
LjG1.1_chr3	PGSB	CDS	9911576	9911638	.	-	0	ID=LotjaGi3g1v0087700.1.CDS.8;Parent=LotjaGi3g1v0087700.1
LjG1.1_chr3	PGSB	exon	9911721	9911846	.	-	.	ID=LotjaGi3g1v0087700.1.exon.9;Parent=LotjaGi3g1v0087700.1
LjG1.1_chr3	PGSB	CDS	9911721	9911846	.	-	0	ID=LotjaGi3g1v0087700.1.CDS.9;Parent=LotjaGi3g1v0087700.1
LjG1.1_chr3	PGSB	exon	9912175	9912261	.	-	.	ID=LotjaGi3g1v0087700.1.exon.10;Parent=LotjaGi3g1v0087700.1
LjG1.1_chr3	PGSB	CDS	9912175	9912261	.	-	0	ID=LotjaGi3g1v0087700.1.CDS.10;Parent=LotjaGi3g1v0087700.1
LjG1.1_chr3	PGSB	exon	9913172	9913353	.	-	.	ID=LotjaGi3g1v0087700.1.exon.11;Parent=LotjaGi3g1v0087700.1
LjG1.1_chr3	PGSB	CDS	9913172	9913353	.	-	2	ID=LotjaGi3g1v0087700.1.CDS.11;Parent=LotjaGi3g1v0087700.1
LjG1.1_chr3	PGSB	CDS	9914314	9914401	.	-	0	ID=LotjaGi3g1v0087700.1.CDS.12;Parent=LotjaGi3g1v0087700.1
LjG1.1_chr3	PGSB	exon	9914314	9914533	.	-	.	ID=LotjaGi3g1v0087700.1.exon.12;Parent=LotjaGi3g1v0087700.1
LjG1.1_chr3	PGSB	five_prime_UTR	9914402	9914533	.	-	.	ID=LotjaGi3g1v0087700.1.five_prime_UTR.2;Parent=LotjaGi3g1v0087700.1
###
LjG1.1_chr3	PGSB	gene	9916711	9929973	.	-	.	ID=LotjaGi3g1v0087800
LjG1.1_chr3	PGSB	three_prime_UTR	9916711	9917760	.	-	.	ID=LotjaGi3g1v0087800.1.three_prime_UTR.1;Parent=LotjaGi3g1v0087800.1
LjG1.1_chr3	PGSB	exon	9916711	9917853	.	-	.	ID=LotjaGi3g1v0087800.1.exon.1;Parent=LotjaGi3g1v0087800.1
LjG1.1_chr3	PGSB	CDS	9917761	9917853	.	-	0	ID=LotjaGi3g1v0087800.1.CDS.1;Parent=LotjaGi3g1v0087800.1
LjG1.1_chr3	PGSB	exon	9918408	9918578	.	-	.	ID=LotjaGi3g1v0087800.1.exon.2;Parent=LotjaGi3g1v0087800.1
LjG1.1_chr3	PGSB	CDS	9918408	9918578	.	-	0	ID=LotjaGi3g1v0087800.1.CDS.2;Parent=LotjaGi3g1v0087800.1
LjG1.1_chr3	PGSB	exon	9919332	9919421	.	-	.	ID=LotjaGi3g1v0087800.1.exon.3;Parent=LotjaGi3g1v0087800.1
LjG1.1_chr3	PGSB	CDS	9919332	9919421	.	-	0	ID=LotjaGi3g1v0087800.1.CDS.3;Parent=LotjaGi3g1v0087800.1
LjG1.1_chr3	PGSB	exon	9919842	9919953	.	-	.	ID=LotjaGi3g1v0087800.1.exon.4;Parent=LotjaGi3g1v0087800.1
LjG1.1_chr3	PGSB	CDS	9919842	9919953	.	-	1	ID=LotjaGi3g1v0087800.1.CDS.4;Parent=LotjaGi3g1v0087800.1
LjG1.1_chr3	PGSB	exon	9920046	9920114	.	-	.	ID=LotjaGi3g1v0087800.1.exon.5;Parent=LotjaGi3g1v0087800.1
LjG1.1_chr3	PGSB	CDS	9920046	9920114	.	-	1	ID=LotjaGi3g1v0087800.1.CDS.5;Parent=LotjaGi3g1v0087800.1
LjG1.1_chr3	PGSB	exon	9921725	9921780	.	-	.	ID=LotjaGi3g1v0087800.1.exon.6;Parent=LotjaGi3g1v0087800.1
LjG1.1_chr3	PGSB	CDS	9921725	9921780	.	-	0	ID=LotjaGi3g1v0087800.1.CDS.6;Parent=LotjaGi3g1v0087800.1
LjG1.1_chr3	PGSB	exon	9921958	9922231	.	-	.	ID=LotjaGi3g1v0087800.1.exon.7;Parent=LotjaGi3g1v0087800.1
LjG1.1_chr3	PGSB	CDS	9921958	9922231	.	-	1	ID=LotjaGi3g1v0087800.1.CDS.7;Parent=LotjaGi3g1v0087800.1
LjG1.1_chr3	PGSB	exon	9923145	9923193	.	-	.	ID=LotjaGi3g1v0087800.1.exon.8;Parent=LotjaGi3g1v0087800.1
LjG1.1_chr3	PGSB	CDS	9923145	9923193	.	-	2	ID=LotjaGi3g1v0087800.1.CDS.8;Parent=LotjaGi3g1v0087800.1
LjG1.1_chr3	PGSB	exon	9923467	9923539	.	-	.	ID=LotjaGi3g1v0087800.1.exon.9;Parent=LotjaGi3g1v0087800.1
LjG1.1_chr3	PGSB	CDS	9923467	9923539	.	-	0	ID=LotjaGi3g1v0087800.1.CDS.9;Parent=LotjaGi3g1v0087800.1
LjG1.1_chr3	PGSB	exon	9923632	9923904	.	-	.	ID=LotjaGi3g1v0087800.1.exon.10;Parent=LotjaGi3g1v0087800.1
LjG1.1_chr3	PGSB	CDS	9923632	9923904	.	-	0	ID=LotjaGi3g1v0087800.1.CDS.10;Parent=LotjaGi3g1v0087800.1
LjG1.1_chr3	PGSB	exon	9924533	9924674	.	-	.	ID=LotjaGi3g1v0087800.1.exon.11;Parent=LotjaGi3g1v0087800.1
LjG1.1_chr3	PGSB	CDS	9924533	9924674	.	-	1	ID=LotjaGi3g1v0087800.1.CDS.11;Parent=LotjaGi3g1v0087800.1
LjG1.1_chr3	PGSB	exon	9925149	9925345	.	-	.	ID=LotjaGi3g1v0087800.1.exon.12;Parent=LotjaGi3g1v0087800.1
LjG1.1_chr3	PGSB	CDS	9925149	9925345	.	-	0	ID=LotjaGi3g1v0087800.1.CDS.12;Parent=LotjaGi3g1v0087800.1
LjG1.1_chr3	PGSB	exon	9926223	9926498	.	-	.	ID=LotjaGi3g1v0087800.1.exon.13;Parent=LotjaGi3g1v0087800.1
LjG1.1_chr3	PGSB	CDS	9926223	9926498	.	-	0	ID=LotjaGi3g1v0087800.1.CDS.13;Parent=LotjaGi3g1v0087800.1
LjG1.1_chr3	PGSB	CDS	9928684	9929787	.	-	0	ID=LotjaGi3g1v0087800.1.CDS.14;Parent=LotjaGi3g1v0087800.1
LjG1.1_chr3	PGSB	exon	9928684	9929973	.	-	.	ID=LotjaGi3g1v0087800.1.exon.14;Parent=LotjaGi3g1v0087800.1
LjG1.1_chr3	PGSB	five_prime_UTR	9929788	9929973	.	-	.	ID=LotjaGi3g1v0087800.1.five_prime_UTR.2;Parent=LotjaGi3g1v0087800.1
###
LjG1.1_chr3	PGSB	gene	9936217	9936764	.	+	.	ID=LotjaGi3g1v0087900_LC
LjG1.1_chr3	PGSB	five_prime_UTR	9936217	9936322	.	+	.	ID=LotjaGi3g1v0087900_LC.1.five_prime_UTR.1;Parent=LotjaGi3g1v0087900_LC.1
LjG1.1_chr3	PGSB	exon	9936217	9936764	.	+	.	ID=LotjaGi3g1v0087900_LC.1.exon.1;Parent=LotjaGi3g1v0087900_LC.1
LjG1.1_chr3	PGSB	CDS	9936323	9936736	.	+	0	ID=LotjaGi3g1v0087900_LC.1.CDS.1;Parent=LotjaGi3g1v0087900_LC.1
LjG1.1_chr3	PGSB	three_prime_UTR	9936737	9936764	.	+	.	ID=LotjaGi3g1v0087900_LC.1.three_prime_UTR.2;Parent=LotjaGi3g1v0087900_LC.1
###
LjG1.1_chr3	PGSB	gene	9940815	9948171	.	+	.	ID=LotjaGi3g1v0088000
LjG1.1_chr3	PGSB	five_prime_UTR	9940815	9941019	.	+	.	ID=LotjaGi3g1v0088000.1.five_prime_UTR.1;Parent=LotjaGi3g1v0088000.1
LjG1.1_chr3	PGSB	exon	9940815	9941203	.	+	.	ID=LotjaGi3g1v0088000.1.exon.1;Parent=LotjaGi3g1v0088000.1
LjG1.1_chr3	PGSB	CDS	9941020	9941203	.	+	0	ID=LotjaGi3g1v0088000.1.CDS.1;Parent=LotjaGi3g1v0088000.1
LjG1.1_chr3	PGSB	CDS	9942674	9942945	.	+	2	ID=LotjaGi3g1v0088000.1.CDS.2;Parent=LotjaGi3g1v0088000.1
LjG1.1_chr3	PGSB	exon	9942674	9943070	.	+	.	ID=LotjaGi3g1v0088000.1.exon.2;Parent=LotjaGi3g1v0088000.1
LjG1.1_chr3	PGSB	three_prime_UTR	9942946	9943070	.	+	.	ID=LotjaGi3g1v0088000.1.three_prime_UTR.2;Parent=LotjaGi3g1v0088000.1
LjG1.1_chr3	PGSB	exon	9948085	9948171	.	+	.	ID=LotjaGi3g1v0088000.1.exon.3;Parent=LotjaGi3g1v0088000.1
LjG1.1_chr3	PGSB	three_prime_UTR	9948085	9948171	.	+	.	ID=LotjaGi3g1v0088000.1.three_prime_UTR.3;Parent=LotjaGi3g1v0088000.1
###
LjG1.1_chr3	PGSB	gene	9948929	9958817	.	-	.	ID=LotjaGi3g1v0088100
LjG1.1_chr3	PGSB	exon	9949764	9949893	.	-	.	ID=LotjaGi3g1v0088100.2.exon.1;Parent=LotjaGi3g1v0088100.2
LjG1.1_chr3	PGSB	CDS	9949764	9949893	.	-	1	ID=LotjaGi3g1v0088100.2.CDS.1;Parent=LotjaGi3g1v0088100.2
LjG1.1_chr3	PGSB	exon	9950442	9950517	.	-	.	ID=LotjaGi3g1v0088100.2.exon.2;Parent=LotjaGi3g1v0088100.2
LjG1.1_chr3	PGSB	CDS	9950442	9950517	.	-	2	ID=LotjaGi3g1v0088100.2.CDS.2;Parent=LotjaGi3g1v0088100.2
LjG1.1_chr3	PGSB	exon	9951484	9951529	.	-	.	ID=LotjaGi3g1v0088100.2.exon.3;Parent=LotjaGi3g1v0088100.2
LjG1.1_chr3	PGSB	CDS	9951484	9951529	.	-	0	ID=LotjaGi3g1v0088100.2.CDS.3;Parent=LotjaGi3g1v0088100.2
LjG1.1_chr3	PGSB	exon	9951638	9951678	.	-	.	ID=LotjaGi3g1v0088100.2.exon.4;Parent=LotjaGi3g1v0088100.2
LjG1.1_chr3	PGSB	CDS	9951638	9951678	.	-	2	ID=LotjaGi3g1v0088100.2.CDS.4;Parent=LotjaGi3g1v0088100.2
LjG1.1_chr3	PGSB	exon	9952827	9952931	.	-	.	ID=LotjaGi3g1v0088100.2.exon.5;Parent=LotjaGi3g1v0088100.2
LjG1.1_chr3	PGSB	CDS	9952827	9952931	.	-	2	ID=LotjaGi3g1v0088100.2.CDS.5;Parent=LotjaGi3g1v0088100.2
LjG1.1_chr3	PGSB	exon	9953077	9953137	.	-	.	ID=LotjaGi3g1v0088100.2.exon.6;Parent=LotjaGi3g1v0088100.2
LjG1.1_chr3	PGSB	CDS	9953077	9953137	.	-	0	ID=LotjaGi3g1v0088100.2.CDS.6;Parent=LotjaGi3g1v0088100.2
LjG1.1_chr3	PGSB	exon	9953207	9953275	.	-	.	ID=LotjaGi3g1v0088100.2.exon.7;Parent=LotjaGi3g1v0088100.2
LjG1.1_chr3	PGSB	CDS	9953207	9953275	.	-	0	ID=LotjaGi3g1v0088100.2.CDS.7;Parent=LotjaGi3g1v0088100.2
LjG1.1_chr3	PGSB	exon	9953692	9953757	.	-	.	ID=LotjaGi3g1v0088100.2.exon.8;Parent=LotjaGi3g1v0088100.2
LjG1.1_chr3	PGSB	CDS	9953692	9953757	.	-	0	ID=LotjaGi3g1v0088100.2.CDS.8;Parent=LotjaGi3g1v0088100.2
LjG1.1_chr3	PGSB	exon	9953842	9953953	.	-	.	ID=LotjaGi3g1v0088100.2.exon.9;Parent=LotjaGi3g1v0088100.2
LjG1.1_chr3	PGSB	CDS	9953842	9953953	.	-	1	ID=LotjaGi3g1v0088100.2.CDS.9;Parent=LotjaGi3g1v0088100.2
LjG1.1_chr3	PGSB	exon	9954211	9954277	.	-	.	ID=LotjaGi3g1v0088100.2.exon.10;Parent=LotjaGi3g1v0088100.2
LjG1.1_chr3	PGSB	CDS	9954211	9954277	.	-	2	ID=LotjaGi3g1v0088100.2.CDS.10;Parent=LotjaGi3g1v0088100.2
LjG1.1_chr3	PGSB	exon	9955033	9955085	.	-	.	ID=LotjaGi3g1v0088100.2.exon.11;Parent=LotjaGi3g1v0088100.2
LjG1.1_chr3	PGSB	CDS	9955033	9955085	.	-	1	ID=LotjaGi3g1v0088100.2.CDS.11;Parent=LotjaGi3g1v0088100.2
LjG1.1_chr3	PGSB	exon	9955270	9955372	.	-	.	ID=LotjaGi3g1v0088100.2.exon.12;Parent=LotjaGi3g1v0088100.2
LjG1.1_chr3	PGSB	CDS	9955270	9955372	.	-	2	ID=LotjaGi3g1v0088100.2.CDS.12;Parent=LotjaGi3g1v0088100.2
LjG1.1_chr3	PGSB	exon	9955495	9955633	.	-	.	ID=LotjaGi3g1v0088100.2.exon.13;Parent=LotjaGi3g1v0088100.2
LjG1.1_chr3	PGSB	CDS	9955495	9955633	.	-	0	ID=LotjaGi3g1v0088100.2.CDS.13;Parent=LotjaGi3g1v0088100.2
LjG1.1_chr3	PGSB	exon	9956229	9956318	.	-	.	ID=LotjaGi3g1v0088100.2.exon.14;Parent=LotjaGi3g1v0088100.2
LjG1.1_chr3	PGSB	CDS	9956229	9956318	.	-	0	ID=LotjaGi3g1v0088100.2.CDS.14;Parent=LotjaGi3g1v0088100.2
LjG1.1_chr3	PGSB	exon	9956425	9956493	.	-	.	ID=LotjaGi3g1v0088100.2.exon.15;Parent=LotjaGi3g1v0088100.2
LjG1.1_chr3	PGSB	CDS	9956425	9956493	.	-	0	ID=LotjaGi3g1v0088100.2.CDS.15;Parent=LotjaGi3g1v0088100.2
LjG1.1_chr3	PGSB	exon	9957350	9957428	.	-	.	ID=LotjaGi3g1v0088100.2.exon.16;Parent=LotjaGi3g1v0088100.2
LjG1.1_chr3	PGSB	CDS	9957350	9957428	.	-	1	ID=LotjaGi3g1v0088100.2.CDS.16;Parent=LotjaGi3g1v0088100.2
LjG1.1_chr3	PGSB	exon	9957518	9957525	.	-	.	ID=LotjaGi3g1v0088100.2.exon.17;Parent=LotjaGi3g1v0088100.2
LjG1.1_chr3	PGSB	CDS	9957518	9957525	.	-	0	ID=LotjaGi3g1v0088100.2.CDS.17;Parent=LotjaGi3g1v0088100.2
###
LjG1.1_chr3	PGSB	gene	9960938	9968364	.	+	.	ID=LotjaGi3g1v0088200_LC
LjG1.1_chr3	PGSB	exon	9960938	9961210	.	+	.	ID=LotjaGi3g1v0088200_LC.1.exon.1;Parent=LotjaGi3g1v0088200_LC.1
LjG1.1_chr3	PGSB	five_prime_UTR	9960938	9961210	.	+	.	ID=LotjaGi3g1v0088200_LC.1.five_prime_UTR.1;Parent=LotjaGi3g1v0088200_LC.1
LjG1.1_chr3	PGSB	five_prime_UTR	9962463	9962471	.	+	.	ID=LotjaGi3g1v0088200_LC.1.five_prime_UTR.2;Parent=LotjaGi3g1v0088200_LC.1
LjG1.1_chr3	PGSB	exon	9962463	9964190	.	+	.	ID=LotjaGi3g1v0088200_LC.1.exon.2;Parent=LotjaGi3g1v0088200_LC.1
LjG1.1_chr3	PGSB	CDS	9962472	9963938	.	+	0	ID=LotjaGi3g1v0088200_LC.1.CDS.1;Parent=LotjaGi3g1v0088200_LC.1
LjG1.1_chr3	PGSB	three_prime_UTR	9963939	9964190	.	+	.	ID=LotjaGi3g1v0088200_LC.1.three_prime_UTR.3;Parent=LotjaGi3g1v0088200_LC.1
LjG1.1_chr3	PGSB	exon	9964612	9964656	.	+	.	ID=LotjaGi3g1v0088200_LC.1.exon.3;Parent=LotjaGi3g1v0088200_LC.1
LjG1.1_chr3	PGSB	three_prime_UTR	9964612	9964656	.	+	.	ID=LotjaGi3g1v0088200_LC.1.three_prime_UTR.4;Parent=LotjaGi3g1v0088200_LC.1
LjG1.1_chr3	PGSB	exon	9965293	9965423	.	+	.	ID=LotjaGi3g1v0088200_LC.1.exon.4;Parent=LotjaGi3g1v0088200_LC.1
LjG1.1_chr3	PGSB	three_prime_UTR	9965293	9965423	.	+	.	ID=LotjaGi3g1v0088200_LC.1.three_prime_UTR.5;Parent=LotjaGi3g1v0088200_LC.1
LjG1.1_chr3	PGSB	exon	9965645	9965735	.	+	.	ID=LotjaGi3g1v0088200_LC.1.exon.5;Parent=LotjaGi3g1v0088200_LC.1
LjG1.1_chr3	PGSB	three_prime_UTR	9965645	9965735	.	+	.	ID=LotjaGi3g1v0088200_LC.1.three_prime_UTR.6;Parent=LotjaGi3g1v0088200_LC.1
LjG1.1_chr3	PGSB	exon	9967540	9968364	.	+	.	ID=LotjaGi3g1v0088200_LC.1.exon.6;Parent=LotjaGi3g1v0088200_LC.1
LjG1.1_chr3	PGSB	three_prime_UTR	9967540	9968364	.	+	.	ID=LotjaGi3g1v0088200_LC.1.three_prime_UTR.7;Parent=LotjaGi3g1v0088200_LC.1
###
LjG1.1_chr3	PGSB	gene	9969043	9970277	.	+	.	ID=LotjaGi3g1v0088300_LC
LjG1.1_chr3	PGSB	five_prime_UTR	9969043	9969119	.	+	.	ID=LotjaGi3g1v0088300_LC.1.five_prime_UTR.1;Parent=LotjaGi3g1v0088300_LC.1
LjG1.1_chr3	PGSB	exon	9969043	9969776	.	+	.	ID=LotjaGi3g1v0088300_LC.1.exon.1;Parent=LotjaGi3g1v0088300_LC.1
LjG1.1_chr3	PGSB	CDS	9969120	9969776	.	+	0	ID=LotjaGi3g1v0088300_LC.1.CDS.1;Parent=LotjaGi3g1v0088300_LC.1
LjG1.1_chr3	PGSB	CDS	9969877	9969915	.	+	0	ID=LotjaGi3g1v0088300_LC.1.CDS.2;Parent=LotjaGi3g1v0088300_LC.1
LjG1.1_chr3	PGSB	exon	9969877	9970277	.	+	.	ID=LotjaGi3g1v0088300_LC.1.exon.2;Parent=LotjaGi3g1v0088300_LC.1
LjG1.1_chr3	PGSB	three_prime_UTR	9969916	9970277	.	+	.	ID=LotjaGi3g1v0088300_LC.1.three_prime_UTR.2;Parent=LotjaGi3g1v0088300_LC.1
###
LjG1.1_chr3	PGSB	gene	9972018	9976463	.	+	.	ID=LotjaGi3g1v0088400_LC
LjG1.1_chr3	PGSB	exon	9972018	9972332	.	+	.	ID=LotjaGi3g1v0088400_LC.1.exon.1;Parent=LotjaGi3g1v0088400_LC.1
LjG1.1_chr3	PGSB	five_prime_UTR	9972018	9972332	.	+	.	ID=LotjaGi3g1v0088400_LC.1.five_prime_UTR.1;Parent=LotjaGi3g1v0088400_LC.1
LjG1.1_chr3	PGSB	exon	9972489	9972542	.	+	.	ID=LotjaGi3g1v0088400_LC.1.exon.2;Parent=LotjaGi3g1v0088400_LC.1
LjG1.1_chr3	PGSB	five_prime_UTR	9972489	9972542	.	+	.	ID=LotjaGi3g1v0088400_LC.1.five_prime_UTR.2;Parent=LotjaGi3g1v0088400_LC.1
LjG1.1_chr3	PGSB	exon	9973186	9973275	.	+	.	ID=LotjaGi3g1v0088400_LC.1.exon.3;Parent=LotjaGi3g1v0088400_LC.1
LjG1.1_chr3	PGSB	five_prime_UTR	9973186	9973275	.	+	.	ID=LotjaGi3g1v0088400_LC.1.five_prime_UTR.3;Parent=LotjaGi3g1v0088400_LC.1
LjG1.1_chr3	PGSB	five_prime_UTR	9973489	9973497	.	+	.	ID=LotjaGi3g1v0088400_LC.1.five_prime_UTR.4;Parent=LotjaGi3g1v0088400_LC.1
LjG1.1_chr3	PGSB	exon	9973489	9974671	.	+	.	ID=LotjaGi3g1v0088400_LC.1.exon.4;Parent=LotjaGi3g1v0088400_LC.1
LjG1.1_chr3	PGSB	CDS	9973498	9974671	.	+	0	ID=LotjaGi3g1v0088400_LC.1.CDS.1;Parent=LotjaGi3g1v0088400_LC.1
LjG1.1_chr3	PGSB	exon	9974760	9974973	.	+	.	ID=LotjaGi3g1v0088400_LC.1.exon.5;Parent=LotjaGi3g1v0088400_LC.1
LjG1.1_chr3	PGSB	CDS	9974760	9974973	.	+	2	ID=LotjaGi3g1v0088400_LC.1.CDS.2;Parent=LotjaGi3g1v0088400_LC.1
LjG1.1_chr3	PGSB	exon	9975043	9975172	.	+	.	ID=LotjaGi3g1v0088400_LC.1.exon.6;Parent=LotjaGi3g1v0088400_LC.1
LjG1.1_chr3	PGSB	CDS	9975043	9975172	.	+	1	ID=LotjaGi3g1v0088400_LC.1.CDS.3;Parent=LotjaGi3g1v0088400_LC.1
LjG1.1_chr3	PGSB	exon	9975252	9975575	.	+	.	ID=LotjaGi3g1v0088400_LC.1.exon.7;Parent=LotjaGi3g1v0088400_LC.1
LjG1.1_chr3	PGSB	CDS	9975252	9975575	.	+	0	ID=LotjaGi3g1v0088400_LC.1.CDS.4;Parent=LotjaGi3g1v0088400_LC.1
LjG1.1_chr3	PGSB	exon	9975644	9975745	.	+	.	ID=LotjaGi3g1v0088400_LC.1.exon.8;Parent=LotjaGi3g1v0088400_LC.1
LjG1.1_chr3	PGSB	CDS	9975644	9975745	.	+	0	ID=LotjaGi3g1v0088400_LC.1.CDS.5;Parent=LotjaGi3g1v0088400_LC.1
LjG1.1_chr3	PGSB	CDS	9975829	9976206	.	+	0	ID=LotjaGi3g1v0088400_LC.1.CDS.6;Parent=LotjaGi3g1v0088400_LC.1
LjG1.1_chr3	PGSB	exon	9975829	9976463	.	+	.	ID=LotjaGi3g1v0088400_LC.1.exon.9;Parent=LotjaGi3g1v0088400_LC.1
LjG1.1_chr3	PGSB	three_prime_UTR	9976207	9976463	.	+	.	ID=LotjaGi3g1v0088400_LC.1.three_prime_UTR.5;Parent=LotjaGi3g1v0088400_LC.1
###
LjG1.1_chr3	PGSB	gene	9976877	9980995	.	-	.	ID=LotjaGi3g1v0088500
LjG1.1_chr3	PGSB	three_prime_UTR	9976877	9977626	.	-	.	ID=LotjaGi3g1v0088500.1.three_prime_UTR.1;Parent=LotjaGi3g1v0088500.1
LjG1.1_chr3	PGSB	exon	9976877	9978410	.	-	.	ID=LotjaGi3g1v0088500.1.exon.1;Parent=LotjaGi3g1v0088500.1
LjG1.1_chr3	PGSB	CDS	9977627	9978410	.	-	1	ID=LotjaGi3g1v0088500.1.CDS.1;Parent=LotjaGi3g1v0088500.1
LjG1.1_chr3	PGSB	CDS	9980260	9980642	.	-	0	ID=LotjaGi3g1v0088500.1.CDS.2;Parent=LotjaGi3g1v0088500.1
LjG1.1_chr3	PGSB	exon	9980260	9980995	.	-	.	ID=LotjaGi3g1v0088500.1.exon.2;Parent=LotjaGi3g1v0088500.1
LjG1.1_chr3	PGSB	five_prime_UTR	9980643	9980995	.	-	.	ID=LotjaGi3g1v0088500.1.five_prime_UTR.2;Parent=LotjaGi3g1v0088500.1
###
LjG1.1_chr3	PGSB	gene	10033282	10034473	.	+	.	ID=LotjaGi3g1v0088600_LC
LjG1.1_chr3	PGSB	exon	10033282	10033338	.	+	.	ID=LotjaGi3g1v0088600_LC.1.exon.1;Parent=LotjaGi3g1v0088600_LC.1
LjG1.1_chr3	PGSB	five_prime_UTR	10033282	10033338	.	+	.	ID=LotjaGi3g1v0088600_LC.1.five_prime_UTR.1;Parent=LotjaGi3g1v0088600_LC.1
LjG1.1_chr3	PGSB	five_prime_UTR	10033464	10033526	.	+	.	ID=LotjaGi3g1v0088600_LC.1.five_prime_UTR.2;Parent=LotjaGi3g1v0088600_LC.1
LjG1.1_chr3	PGSB	exon	10033464	10034473	.	+	.	ID=LotjaGi3g1v0088600_LC.1.exon.2;Parent=LotjaGi3g1v0088600_LC.1
LjG1.1_chr3	PGSB	CDS	10033527	10033850	.	+	0	ID=LotjaGi3g1v0088600_LC.1.CDS.1;Parent=LotjaGi3g1v0088600_LC.1
LjG1.1_chr3	PGSB	three_prime_UTR	10033851	10034473	.	+	.	ID=LotjaGi3g1v0088600_LC.1.three_prime_UTR.3;Parent=LotjaGi3g1v0088600_LC.1
###
LjG1.1_chr3	PGSB	gene	10048002	10052592	.	+	.	ID=LotjaGi3g1v0088700
LjG1.1_chr3	PGSB	exon	10048002	10048204	.	+	.	ID=LotjaGi3g1v0088700.1.exon.1;Parent=LotjaGi3g1v0088700.1
LjG1.1_chr3	PGSB	five_prime_UTR	10048002	10048204	.	+	.	ID=LotjaGi3g1v0088700.1.five_prime_UTR.1;Parent=LotjaGi3g1v0088700.1
LjG1.1_chr3	PGSB	five_prime_UTR	10048345	10048358	.	+	.	ID=LotjaGi3g1v0088700.1.five_prime_UTR.2;Parent=LotjaGi3g1v0088700.1
LjG1.1_chr3	PGSB	exon	10048345	10048490	.	+	.	ID=LotjaGi3g1v0088700.1.exon.2;Parent=LotjaGi3g1v0088700.1
LjG1.1_chr3	PGSB	CDS	10048359	10048490	.	+	0	ID=LotjaGi3g1v0088700.1.CDS.1;Parent=LotjaGi3g1v0088700.1
LjG1.1_chr3	PGSB	exon	10048714	10048798	.	+	.	ID=LotjaGi3g1v0088700.1.exon.3;Parent=LotjaGi3g1v0088700.1
LjG1.1_chr3	PGSB	CDS	10048714	10048798	.	+	0	ID=LotjaGi3g1v0088700.1.CDS.2;Parent=LotjaGi3g1v0088700.1
LjG1.1_chr3	PGSB	exon	10048959	10049042	.	+	.	ID=LotjaGi3g1v0088700.1.exon.4;Parent=LotjaGi3g1v0088700.1
LjG1.1_chr3	PGSB	CDS	10048959	10049042	.	+	2	ID=LotjaGi3g1v0088700.1.CDS.3;Parent=LotjaGi3g1v0088700.1
LjG1.1_chr3	PGSB	CDS	10051581	10051963	.	+	2	ID=LotjaGi3g1v0088700.1.CDS.4;Parent=LotjaGi3g1v0088700.1
LjG1.1_chr3	PGSB	exon	10051581	10052592	.	+	.	ID=LotjaGi3g1v0088700.1.exon.5;Parent=LotjaGi3g1v0088700.1
LjG1.1_chr3	PGSB	three_prime_UTR	10051964	10052592	.	+	.	ID=LotjaGi3g1v0088700.1.three_prime_UTR.3;Parent=LotjaGi3g1v0088700.1
###
LjG1.1_chr3	PGSB	gene	10053141	10063821	.	-	.	ID=LotjaGi3g1v0088800
LjG1.1_chr3	PGSB	exon	10057142	10057534	.	-	.	ID=LotjaGi3g1v0088800.3.exon.1;Parent=LotjaGi3g1v0088800.3
LjG1.1_chr3	PGSB	CDS	10057142	10057534	.	-	0	ID=LotjaGi3g1v0088800.3.CDS.1;Parent=LotjaGi3g1v0088800.3
LjG1.1_chr3	PGSB	exon	10058168	10058653	.	-	.	ID=LotjaGi3g1v0088800.3.exon.2;Parent=LotjaGi3g1v0088800.3
LjG1.1_chr3	PGSB	CDS	10058168	10058653	.	-	0	ID=LotjaGi3g1v0088800.3.CDS.2;Parent=LotjaGi3g1v0088800.3
LjG1.1_chr3	PGSB	exon	10059094	10059216	.	-	.	ID=LotjaGi3g1v0088800.3.exon.3;Parent=LotjaGi3g1v0088800.3
LjG1.1_chr3	PGSB	CDS	10059094	10059216	.	-	0	ID=LotjaGi3g1v0088800.3.CDS.3;Parent=LotjaGi3g1v0088800.3
LjG1.1_chr3	PGSB	exon	10059857	10060111	.	-	.	ID=LotjaGi3g1v0088800.3.exon.4;Parent=LotjaGi3g1v0088800.3
LjG1.1_chr3	PGSB	CDS	10059857	10060111	.	-	0	ID=LotjaGi3g1v0088800.3.CDS.4;Parent=LotjaGi3g1v0088800.3
LjG1.1_chr3	PGSB	exon	10061212	10061379	.	-	.	ID=LotjaGi3g1v0088800.3.exon.5;Parent=LotjaGi3g1v0088800.3
LjG1.1_chr3	PGSB	CDS	10061212	10061379	.	-	0	ID=LotjaGi3g1v0088800.3.CDS.5;Parent=LotjaGi3g1v0088800.3
LjG1.1_chr3	PGSB	exon	10061780	10062251	.	-	.	ID=LotjaGi3g1v0088800.3.exon.6;Parent=LotjaGi3g1v0088800.3
LjG1.1_chr3	PGSB	CDS	10061780	10062251	.	-	1	ID=LotjaGi3g1v0088800.3.CDS.6;Parent=LotjaGi3g1v0088800.3
LjG1.1_chr3	PGSB	exon	10062391	10063142	.	-	.	ID=LotjaGi3g1v0088800.3.exon.7;Parent=LotjaGi3g1v0088800.3
LjG1.1_chr3	PGSB	CDS	10062391	10063142	.	-	0	ID=LotjaGi3g1v0088800.3.CDS.7;Parent=LotjaGi3g1v0088800.3
LjG1.1_chr3	PGSB	exon	10063224	10063451	.	-	.	ID=LotjaGi3g1v0088800.3.exon.8;Parent=LotjaGi3g1v0088800.3
LjG1.1_chr3	PGSB	CDS	10063224	10063451	.	-	0	ID=LotjaGi3g1v0088800.3.CDS.8;Parent=LotjaGi3g1v0088800.3
###
LjG1.1_chr3	PGSB	gene	10054034	10056642	.	+	.	ID=LotjaGi3g1v0088900_LC
LjG1.1_chr3	PGSB	five_prime_UTR	10054034	10055407	.	+	.	ID=LotjaGi3g1v0088900_LC.1.five_prime_UTR.1;Parent=LotjaGi3g1v0088900_LC.1
LjG1.1_chr3	PGSB	exon	10054034	10055933	.	+	.	ID=LotjaGi3g1v0088900_LC.1.exon.1;Parent=LotjaGi3g1v0088900_LC.1
LjG1.1_chr3	PGSB	CDS	10055408	10055782	.	+	0	ID=LotjaGi3g1v0088900_LC.1.CDS.1;Parent=LotjaGi3g1v0088900_LC.1
LjG1.1_chr3	PGSB	three_prime_UTR	10055783	10055933	.	+	.	ID=LotjaGi3g1v0088900_LC.1.three_prime_UTR.2;Parent=LotjaGi3g1v0088900_LC.1
LjG1.1_chr3	PGSB	exon	10055997	10056642	.	+	.	ID=LotjaGi3g1v0088900_LC.1.exon.2;Parent=LotjaGi3g1v0088900_LC.1
LjG1.1_chr3	PGSB	three_prime_UTR	10055997	10056642	.	+	.	ID=LotjaGi3g1v0088900_LC.1.three_prime_UTR.3;Parent=LotjaGi3g1v0088900_LC.1
###
LjG1.1_chr3	PGSB	gene	10064220	10072005	.	-	.	ID=LotjaGi3g1v0089000
LjG1.1_chr3	PGSB	three_prime_UTR	10064220	10065507	.	-	.	ID=LotjaGi3g1v0089000.1.three_prime_UTR.1;Parent=LotjaGi3g1v0089000.1
LjG1.1_chr3	PGSB	exon	10064220	10065909	.	-	.	ID=LotjaGi3g1v0089000.1.exon.1;Parent=LotjaGi3g1v0089000.1
LjG1.1_chr3	PGSB	CDS	10065508	10065909	.	-	0	ID=LotjaGi3g1v0089000.1.CDS.1;Parent=LotjaGi3g1v0089000.1
LjG1.1_chr3	PGSB	exon	10066118	10066268	.	-	.	ID=LotjaGi3g1v0089000.1.exon.2;Parent=LotjaGi3g1v0089000.1
LjG1.1_chr3	PGSB	CDS	10066118	10066268	.	-	1	ID=LotjaGi3g1v0089000.1.CDS.2;Parent=LotjaGi3g1v0089000.1
LjG1.1_chr3	PGSB	exon	10066525	10066744	.	-	.	ID=LotjaGi3g1v0089000.1.exon.3;Parent=LotjaGi3g1v0089000.1
LjG1.1_chr3	PGSB	CDS	10066525	10066744	.	-	2	ID=LotjaGi3g1v0089000.1.CDS.3;Parent=LotjaGi3g1v0089000.1
LjG1.1_chr3	PGSB	exon	10066870	10066966	.	-	.	ID=LotjaGi3g1v0089000.1.exon.4;Parent=LotjaGi3g1v0089000.1
LjG1.1_chr3	PGSB	CDS	10066870	10066966	.	-	0	ID=LotjaGi3g1v0089000.1.CDS.4;Parent=LotjaGi3g1v0089000.1
LjG1.1_chr3	PGSB	exon	10067059	10067171	.	-	.	ID=LotjaGi3g1v0089000.1.exon.5;Parent=LotjaGi3g1v0089000.1
LjG1.1_chr3	PGSB	CDS	10067059	10067171	.	-	2	ID=LotjaGi3g1v0089000.1.CDS.5;Parent=LotjaGi3g1v0089000.1
LjG1.1_chr3	PGSB	exon	10068092	10068266	.	-	.	ID=LotjaGi3g1v0089000.1.exon.6;Parent=LotjaGi3g1v0089000.1
LjG1.1_chr3	PGSB	CDS	10068092	10068266	.	-	0	ID=LotjaGi3g1v0089000.1.CDS.6;Parent=LotjaGi3g1v0089000.1
LjG1.1_chr3	PGSB	exon	10068518	10068565	.	-	.	ID=LotjaGi3g1v0089000.1.exon.7;Parent=LotjaGi3g1v0089000.1
LjG1.1_chr3	PGSB	CDS	10068518	10068565	.	-	0	ID=LotjaGi3g1v0089000.1.CDS.7;Parent=LotjaGi3g1v0089000.1
LjG1.1_chr3	PGSB	exon	10068662	10069149	.	-	.	ID=LotjaGi3g1v0089000.1.exon.8;Parent=LotjaGi3g1v0089000.1
LjG1.1_chr3	PGSB	CDS	10068662	10069149	.	-	2	ID=LotjaGi3g1v0089000.1.CDS.8;Parent=LotjaGi3g1v0089000.1
LjG1.1_chr3	PGSB	exon	10069344	10069479	.	-	.	ID=LotjaGi3g1v0089000.1.exon.9;Parent=LotjaGi3g1v0089000.1
LjG1.1_chr3	PGSB	CDS	10069344	10069479	.	-	0	ID=LotjaGi3g1v0089000.1.CDS.9;Parent=LotjaGi3g1v0089000.1
LjG1.1_chr3	PGSB	exon	10069563	10069645	.	-	.	ID=LotjaGi3g1v0089000.1.exon.10;Parent=LotjaGi3g1v0089000.1
LjG1.1_chr3	PGSB	CDS	10069563	10069645	.	-	2	ID=LotjaGi3g1v0089000.1.CDS.10;Parent=LotjaGi3g1v0089000.1
LjG1.1_chr3	PGSB	CDS	10070324	10070525	.	-	0	ID=LotjaGi3g1v0089000.1.CDS.11;Parent=LotjaGi3g1v0089000.1
LjG1.1_chr3	PGSB	exon	10070324	10070529	.	-	.	ID=LotjaGi3g1v0089000.1.exon.11;Parent=LotjaGi3g1v0089000.1
LjG1.1_chr3	PGSB	five_prime_UTR	10070526	10070529	.	-	.	ID=LotjaGi3g1v0089000.1.five_prime_UTR.2;Parent=LotjaGi3g1v0089000.1
LjG1.1_chr3	PGSB	exon	10070867	10072005	.	-	.	ID=LotjaGi3g1v0089000.1.exon.12;Parent=LotjaGi3g1v0089000.1
LjG1.1_chr3	PGSB	five_prime_UTR	10070867	10072005	.	-	.	ID=LotjaGi3g1v0089000.1.five_prime_UTR.3;Parent=LotjaGi3g1v0089000.1
###
LjG1.1_chr3	PGSB	gene	10070835	10077471	.	+	.	ID=LotjaGi3g1v0089100
LjG1.1_chr3	PGSB	exon	10070835	10071072	.	+	.	ID=LotjaGi3g1v0089100.1.exon.1;Parent=LotjaGi3g1v0089100.1
LjG1.1_chr3	PGSB	five_prime_UTR	10070835	10071072	.	+	.	ID=LotjaGi3g1v0089100.1.five_prime_UTR.1;Parent=LotjaGi3g1v0089100.1
LjG1.1_chr3	PGSB	five_prime_UTR	10073123	10073172	.	+	.	ID=LotjaGi3g1v0089100.1.five_prime_UTR.2;Parent=LotjaGi3g1v0089100.1
LjG1.1_chr3	PGSB	exon	10073123	10073242	.	+	.	ID=LotjaGi3g1v0089100.1.exon.2;Parent=LotjaGi3g1v0089100.1
LjG1.1_chr3	PGSB	CDS	10073173	10073242	.	+	0	ID=LotjaGi3g1v0089100.1.CDS.1;Parent=LotjaGi3g1v0089100.1
LjG1.1_chr3	PGSB	exon	10073413	10073462	.	+	.	ID=LotjaGi3g1v0089100.1.exon.3;Parent=LotjaGi3g1v0089100.1
LjG1.1_chr3	PGSB	CDS	10073413	10073462	.	+	2	ID=LotjaGi3g1v0089100.1.CDS.2;Parent=LotjaGi3g1v0089100.1
LjG1.1_chr3	PGSB	exon	10074105	10074167	.	+	.	ID=LotjaGi3g1v0089100.1.exon.4;Parent=LotjaGi3g1v0089100.1
LjG1.1_chr3	PGSB	CDS	10074105	10074167	.	+	0	ID=LotjaGi3g1v0089100.1.CDS.3;Parent=LotjaGi3g1v0089100.1
LjG1.1_chr3	PGSB	exon	10075296	10075386	.	+	.	ID=LotjaGi3g1v0089100.1.exon.5;Parent=LotjaGi3g1v0089100.1
LjG1.1_chr3	PGSB	CDS	10075296	10075386	.	+	0	ID=LotjaGi3g1v0089100.1.CDS.4;Parent=LotjaGi3g1v0089100.1
LjG1.1_chr3	PGSB	exon	10076239	10076343	.	+	.	ID=LotjaGi3g1v0089100.1.exon.6;Parent=LotjaGi3g1v0089100.1
LjG1.1_chr3	PGSB	CDS	10076239	10076343	.	+	2	ID=LotjaGi3g1v0089100.1.CDS.5;Parent=LotjaGi3g1v0089100.1
LjG1.1_chr3	PGSB	CDS	10076776	10076861	.	+	2	ID=LotjaGi3g1v0089100.1.CDS.6;Parent=LotjaGi3g1v0089100.1
LjG1.1_chr3	PGSB	exon	10076776	10077471	.	+	.	ID=LotjaGi3g1v0089100.1.exon.7;Parent=LotjaGi3g1v0089100.1
LjG1.1_chr3	PGSB	three_prime_UTR	10076862	10077471	.	+	.	ID=LotjaGi3g1v0089100.1.three_prime_UTR.3;Parent=LotjaGi3g1v0089100.1
###
LjG1.1_chr3	PGSB	gene	10078212	10079760	.	-	.	ID=LotjaGi3g1v0089200
LjG1.1_chr3	PGSB	three_prime_UTR	10078212	10078537	.	-	.	ID=LotjaGi3g1v0089200.1.three_prime_UTR.1;Parent=LotjaGi3g1v0089200.1
LjG1.1_chr3	PGSB	exon	10078212	10078812	.	-	.	ID=LotjaGi3g1v0089200.1.exon.1;Parent=LotjaGi3g1v0089200.1
LjG1.1_chr3	PGSB	CDS	10078538	10078812	.	-	2	ID=LotjaGi3g1v0089200.1.CDS.1;Parent=LotjaGi3g1v0089200.1
LjG1.1_chr3	PGSB	CDS	10079468	10079657	.	-	0	ID=LotjaGi3g1v0089200.1.CDS.2;Parent=LotjaGi3g1v0089200.1
LjG1.1_chr3	PGSB	exon	10079468	10079760	.	-	.	ID=LotjaGi3g1v0089200.1.exon.2;Parent=LotjaGi3g1v0089200.1
LjG1.1_chr3	PGSB	five_prime_UTR	10079658	10079760	.	-	.	ID=LotjaGi3g1v0089200.1.five_prime_UTR.2;Parent=LotjaGi3g1v0089200.1
###
LjG1.1_chr3	PGSB	gene	10095197	10100134	.	+	.	ID=LotjaGi3g1v0089300
LjG1.1_chr3	PGSB	five_prime_UTR	10095197	10095388	.	+	.	ID=LotjaGi3g1v0089300.1.five_prime_UTR.1;Parent=LotjaGi3g1v0089300.1
LjG1.1_chr3	PGSB	exon	10095197	10095572	.	+	.	ID=LotjaGi3g1v0089300.1.exon.1;Parent=LotjaGi3g1v0089300.1
LjG1.1_chr3	PGSB	CDS	10095389	10095572	.	+	0	ID=LotjaGi3g1v0089300.1.CDS.1;Parent=LotjaGi3g1v0089300.1
LjG1.1_chr3	PGSB	exon	10095682	10095768	.	+	.	ID=LotjaGi3g1v0089300.1.exon.2;Parent=LotjaGi3g1v0089300.1
LjG1.1_chr3	PGSB	CDS	10095682	10095768	.	+	2	ID=LotjaGi3g1v0089300.1.CDS.2;Parent=LotjaGi3g1v0089300.1
LjG1.1_chr3	PGSB	exon	10096185	10096445	.	+	.	ID=LotjaGi3g1v0089300.1.exon.3;Parent=LotjaGi3g1v0089300.1
LjG1.1_chr3	PGSB	CDS	10096185	10096445	.	+	2	ID=LotjaGi3g1v0089300.1.CDS.3;Parent=LotjaGi3g1v0089300.1
LjG1.1_chr3	PGSB	exon	10096548	10096622	.	+	.	ID=LotjaGi3g1v0089300.1.exon.4;Parent=LotjaGi3g1v0089300.1
LjG1.1_chr3	PGSB	CDS	10096548	10096622	.	+	2	ID=LotjaGi3g1v0089300.1.CDS.4;Parent=LotjaGi3g1v0089300.1
LjG1.1_chr3	PGSB	exon	10096712	10096792	.	+	.	ID=LotjaGi3g1v0089300.1.exon.5;Parent=LotjaGi3g1v0089300.1
LjG1.1_chr3	PGSB	CDS	10096712	10096792	.	+	2	ID=LotjaGi3g1v0089300.1.CDS.5;Parent=LotjaGi3g1v0089300.1
LjG1.1_chr3	PGSB	exon	10096898	10097092	.	+	.	ID=LotjaGi3g1v0089300.1.exon.6;Parent=LotjaGi3g1v0089300.1
LjG1.1_chr3	PGSB	CDS	10096898	10097092	.	+	2	ID=LotjaGi3g1v0089300.1.CDS.6;Parent=LotjaGi3g1v0089300.1
LjG1.1_chr3	PGSB	exon	10097186	10097278	.	+	.	ID=LotjaGi3g1v0089300.1.exon.7;Parent=LotjaGi3g1v0089300.1
LjG1.1_chr3	PGSB	CDS	10097186	10097278	.	+	2	ID=LotjaGi3g1v0089300.1.CDS.7;Parent=LotjaGi3g1v0089300.1
LjG1.1_chr3	PGSB	exon	10097365	10097540	.	+	.	ID=LotjaGi3g1v0089300.1.exon.8;Parent=LotjaGi3g1v0089300.1
LjG1.1_chr3	PGSB	CDS	10097365	10097540	.	+	2	ID=LotjaGi3g1v0089300.1.CDS.8;Parent=LotjaGi3g1v0089300.1
LjG1.1_chr3	PGSB	exon	10098220	10098342	.	+	.	ID=LotjaGi3g1v0089300.1.exon.9;Parent=LotjaGi3g1v0089300.1
LjG1.1_chr3	PGSB	CDS	10098220	10098342	.	+	0	ID=LotjaGi3g1v0089300.1.CDS.9;Parent=LotjaGi3g1v0089300.1
LjG1.1_chr3	PGSB	exon	10098425	10098571	.	+	.	ID=LotjaGi3g1v0089300.1.exon.10;Parent=LotjaGi3g1v0089300.1
LjG1.1_chr3	PGSB	CDS	10098425	10098571	.	+	0	ID=LotjaGi3g1v0089300.1.CDS.10;Parent=LotjaGi3g1v0089300.1
LjG1.1_chr3	PGSB	exon	10098663	10098790	.	+	.	ID=LotjaGi3g1v0089300.1.exon.11;Parent=LotjaGi3g1v0089300.1
LjG1.1_chr3	PGSB	CDS	10098663	10098790	.	+	0	ID=LotjaGi3g1v0089300.1.CDS.11;Parent=LotjaGi3g1v0089300.1
LjG1.1_chr3	PGSB	exon	10098961	10099081	.	+	.	ID=LotjaGi3g1v0089300.1.exon.12;Parent=LotjaGi3g1v0089300.1
LjG1.1_chr3	PGSB	CDS	10098961	10099081	.	+	1	ID=LotjaGi3g1v0089300.1.CDS.12;Parent=LotjaGi3g1v0089300.1
LjG1.1_chr3	PGSB	CDS	10099497	10099547	.	+	0	ID=LotjaGi3g1v0089300.1.CDS.13;Parent=LotjaGi3g1v0089300.1
LjG1.1_chr3	PGSB	exon	10099497	10100134	.	+	.	ID=LotjaGi3g1v0089300.1.exon.13;Parent=LotjaGi3g1v0089300.1
LjG1.1_chr3	PGSB	three_prime_UTR	10099548	10100134	.	+	.	ID=LotjaGi3g1v0089300.1.three_prime_UTR.2;Parent=LotjaGi3g1v0089300.1
###
LjG1.1_chr3	PGSB	gene	10103154	10106473	.	+	.	ID=LotjaGi3g1v0089400
LjG1.1_chr3	PGSB	five_prime_UTR	10103154	10103309	.	+	.	ID=LotjaGi3g1v0089400.1.five_prime_UTR.1;Parent=LotjaGi3g1v0089400.1
LjG1.1_chr3	PGSB	exon	10103154	10103313	.	+	.	ID=LotjaGi3g1v0089400.1.exon.1;Parent=LotjaGi3g1v0089400.1
LjG1.1_chr3	PGSB	CDS	10103310	10103313	.	+	0	ID=LotjaGi3g1v0089400.1.CDS.1;Parent=LotjaGi3g1v0089400.1
LjG1.1_chr3	PGSB	exon	10103427	10103499	.	+	.	ID=LotjaGi3g1v0089400.1.exon.2;Parent=LotjaGi3g1v0089400.1
LjG1.1_chr3	PGSB	CDS	10103427	10103499	.	+	2	ID=LotjaGi3g1v0089400.1.CDS.2;Parent=LotjaGi3g1v0089400.1
LjG1.1_chr3	PGSB	exon	10104685	10105015	.	+	.	ID=LotjaGi3g1v0089400.1.exon.3;Parent=LotjaGi3g1v0089400.1
LjG1.1_chr3	PGSB	CDS	10104685	10105015	.	+	1	ID=LotjaGi3g1v0089400.1.CDS.3;Parent=LotjaGi3g1v0089400.1
LjG1.1_chr3	PGSB	exon	10105285	10105454	.	+	.	ID=LotjaGi3g1v0089400.1.exon.4;Parent=LotjaGi3g1v0089400.1
LjG1.1_chr3	PGSB	CDS	10105285	10105454	.	+	0	ID=LotjaGi3g1v0089400.1.CDS.4;Parent=LotjaGi3g1v0089400.1
LjG1.1_chr3	PGSB	CDS	10105546	10105621	.	+	1	ID=LotjaGi3g1v0089400.1.CDS.5;Parent=LotjaGi3g1v0089400.1
LjG1.1_chr3	PGSB	exon	10105546	10106473	.	+	.	ID=LotjaGi3g1v0089400.1.exon.5;Parent=LotjaGi3g1v0089400.1
LjG1.1_chr3	PGSB	three_prime_UTR	10105622	10106473	.	+	.	ID=LotjaGi3g1v0089400.1.three_prime_UTR.2;Parent=LotjaGi3g1v0089400.1
###
LjG1.1_chr3	PGSB	gene	10107724	10112890	.	+	.	ID=LotjaGi3g1v0089500_LC
LjG1.1_chr3	PGSB	five_prime_UTR	10107724	10107831	.	+	.	ID=LotjaGi3g1v0089500_LC.1.five_prime_UTR.1;Parent=LotjaGi3g1v0089500_LC.1
LjG1.1_chr3	PGSB	exon	10107724	10108036	.	+	.	ID=LotjaGi3g1v0089500_LC.1.exon.1;Parent=LotjaGi3g1v0089500_LC.1
LjG1.1_chr3	PGSB	CDS	10107832	10108036	.	+	0	ID=LotjaGi3g1v0089500_LC.1.CDS.1;Parent=LotjaGi3g1v0089500_LC.1
LjG1.1_chr3	PGSB	CDS	10108517	10110084	.	+	2	ID=LotjaGi3g1v0089500_LC.1.CDS.2;Parent=LotjaGi3g1v0089500_LC.1
LjG1.1_chr3	PGSB	exon	10108517	10112890	.	+	.	ID=LotjaGi3g1v0089500_LC.1.exon.2;Parent=LotjaGi3g1v0089500_LC.1
LjG1.1_chr3	PGSB	three_prime_UTR	10110085	10112890	.	+	.	ID=LotjaGi3g1v0089500_LC.1.three_prime_UTR.2;Parent=LotjaGi3g1v0089500_LC.1
###
LjG1.1_chr3	PGSB	gene	10118268	10126106	.	-	.	ID=LotjaGi3g1v0089600
LjG1.1_chr3	PGSB	exon	10118268	10118713	.	-	.	ID=LotjaGi3g1v0089600.1.exon.1;Parent=LotjaGi3g1v0089600.1
LjG1.1_chr3	PGSB	three_prime_UTR	10118268	10118713	.	-	.	ID=LotjaGi3g1v0089600.1.three_prime_UTR.1;Parent=LotjaGi3g1v0089600.1
LjG1.1_chr3	PGSB	three_prime_UTR	10119814	10120146	.	-	.	ID=LotjaGi3g1v0089600.1.three_prime_UTR.2;Parent=LotjaGi3g1v0089600.1
LjG1.1_chr3	PGSB	exon	10119814	10120782	.	-	.	ID=LotjaGi3g1v0089600.1.exon.2;Parent=LotjaGi3g1v0089600.1
LjG1.1_chr3	PGSB	CDS	10120147	10120782	.	-	0	ID=LotjaGi3g1v0089600.1.CDS.1;Parent=LotjaGi3g1v0089600.1
LjG1.1_chr3	PGSB	exon	10122504	10122617	.	-	.	ID=LotjaGi3g1v0089600.1.exon.3;Parent=LotjaGi3g1v0089600.1
LjG1.1_chr3	PGSB	CDS	10122504	10122617	.	-	0	ID=LotjaGi3g1v0089600.1.CDS.2;Parent=LotjaGi3g1v0089600.1
LjG1.1_chr3	PGSB	exon	10122696	10122986	.	-	.	ID=LotjaGi3g1v0089600.1.exon.4;Parent=LotjaGi3g1v0089600.1
LjG1.1_chr3	PGSB	CDS	10122696	10122986	.	-	0	ID=LotjaGi3g1v0089600.1.CDS.3;Parent=LotjaGi3g1v0089600.1
LjG1.1_chr3	PGSB	exon	10123759	10124067	.	-	.	ID=LotjaGi3g1v0089600.1.exon.5;Parent=LotjaGi3g1v0089600.1
LjG1.1_chr3	PGSB	CDS	10123759	10124067	.	-	0	ID=LotjaGi3g1v0089600.1.CDS.4;Parent=LotjaGi3g1v0089600.1
LjG1.1_chr3	PGSB	CDS	10124999	10125724	.	-	0	ID=LotjaGi3g1v0089600.1.CDS.5;Parent=LotjaGi3g1v0089600.1
LjG1.1_chr3	PGSB	exon	10124999	10126106	.	-	.	ID=LotjaGi3g1v0089600.1.exon.6;Parent=LotjaGi3g1v0089600.1
LjG1.1_chr3	PGSB	five_prime_UTR	10125725	10126106	.	-	.	ID=LotjaGi3g1v0089600.1.five_prime_UTR.3;Parent=LotjaGi3g1v0089600.1
###
LjG1.1_chr3	PGSB	gene	10157981	10162122	.	-	.	ID=LotjaGi3g1v0089700
LjG1.1_chr3	PGSB	three_prime_UTR	10157981	10159082	.	-	.	ID=LotjaGi3g1v0089700.1.three_prime_UTR.1;Parent=LotjaGi3g1v0089700.1
LjG1.1_chr3	PGSB	exon	10157981	10159120	.	-	.	ID=LotjaGi3g1v0089700.1.exon.1;Parent=LotjaGi3g1v0089700.1
LjG1.1_chr3	PGSB	CDS	10159083	10159120	.	-	2	ID=LotjaGi3g1v0089700.1.CDS.1;Parent=LotjaGi3g1v0089700.1
LjG1.1_chr3	PGSB	exon	10159236	10159338	.	-	.	ID=LotjaGi3g1v0089700.1.exon.2;Parent=LotjaGi3g1v0089700.1
LjG1.1_chr3	PGSB	CDS	10159236	10159338	.	-	0	ID=LotjaGi3g1v0089700.1.CDS.2;Parent=LotjaGi3g1v0089700.1
LjG1.1_chr3	PGSB	exon	10159532	10159741	.	-	.	ID=LotjaGi3g1v0089700.1.exon.3;Parent=LotjaGi3g1v0089700.1
LjG1.1_chr3	PGSB	CDS	10159532	10159741	.	-	0	ID=LotjaGi3g1v0089700.1.CDS.3;Parent=LotjaGi3g1v0089700.1
LjG1.1_chr3	PGSB	exon	10159837	10159908	.	-	.	ID=LotjaGi3g1v0089700.1.exon.4;Parent=LotjaGi3g1v0089700.1
LjG1.1_chr3	PGSB	CDS	10159837	10159908	.	-	0	ID=LotjaGi3g1v0089700.1.CDS.4;Parent=LotjaGi3g1v0089700.1
LjG1.1_chr3	PGSB	exon	10160012	10160080	.	-	.	ID=LotjaGi3g1v0089700.1.exon.5;Parent=LotjaGi3g1v0089700.1
LjG1.1_chr3	PGSB	CDS	10160012	10160080	.	-	0	ID=LotjaGi3g1v0089700.1.CDS.5;Parent=LotjaGi3g1v0089700.1
LjG1.1_chr3	PGSB	exon	10160189	10160254	.	-	.	ID=LotjaGi3g1v0089700.1.exon.6;Parent=LotjaGi3g1v0089700.1
LjG1.1_chr3	PGSB	CDS	10160189	10160254	.	-	0	ID=LotjaGi3g1v0089700.1.CDS.6;Parent=LotjaGi3g1v0089700.1
LjG1.1_chr3	PGSB	exon	10160382	10160618	.	-	.	ID=LotjaGi3g1v0089700.1.exon.7;Parent=LotjaGi3g1v0089700.1
LjG1.1_chr3	PGSB	CDS	10160382	10160618	.	-	0	ID=LotjaGi3g1v0089700.1.CDS.7;Parent=LotjaGi3g1v0089700.1
LjG1.1_chr3	PGSB	CDS	10160713	10161567	.	-	0	ID=LotjaGi3g1v0089700.1.CDS.8;Parent=LotjaGi3g1v0089700.1
LjG1.1_chr3	PGSB	exon	10160713	10162122	.	-	.	ID=LotjaGi3g1v0089700.1.exon.8;Parent=LotjaGi3g1v0089700.1
LjG1.1_chr3	PGSB	five_prime_UTR	10161568	10162122	.	-	.	ID=LotjaGi3g1v0089700.1.five_prime_UTR.2;Parent=LotjaGi3g1v0089700.1
###
LjG1.1_chr3	PGSB	gene	10167864	10171278	.	-	.	ID=LotjaGi3g1v0089800
LjG1.1_chr3	PGSB	three_prime_UTR	10167864	10168681	.	-	.	ID=LotjaGi3g1v0089800.1.three_prime_UTR.1;Parent=LotjaGi3g1v0089800.1
LjG1.1_chr3	PGSB	exon	10167864	10168972	.	-	.	ID=LotjaGi3g1v0089800.1.exon.1;Parent=LotjaGi3g1v0089800.1
LjG1.1_chr3	PGSB	CDS	10168682	10168972	.	-	0	ID=LotjaGi3g1v0089800.1.CDS.1;Parent=LotjaGi3g1v0089800.1
LjG1.1_chr3	PGSB	exon	10169081	10169224	.	-	.	ID=LotjaGi3g1v0089800.1.exon.2;Parent=LotjaGi3g1v0089800.1
LjG1.1_chr3	PGSB	CDS	10169081	10169224	.	-	0	ID=LotjaGi3g1v0089800.1.CDS.2;Parent=LotjaGi3g1v0089800.1
LjG1.1_chr3	PGSB	CDS	10169506	10170417	.	-	0	ID=LotjaGi3g1v0089800.1.CDS.3;Parent=LotjaGi3g1v0089800.1
LjG1.1_chr3	PGSB	exon	10169506	10170433	.	-	.	ID=LotjaGi3g1v0089800.1.exon.3;Parent=LotjaGi3g1v0089800.1
LjG1.1_chr3	PGSB	five_prime_UTR	10170418	10170433	.	-	.	ID=LotjaGi3g1v0089800.1.five_prime_UTR.2;Parent=LotjaGi3g1v0089800.1
LjG1.1_chr3	PGSB	exon	10170990	10171278	.	-	.	ID=LotjaGi3g1v0089800.1.exon.4;Parent=LotjaGi3g1v0089800.1
LjG1.1_chr3	PGSB	five_prime_UTR	10170990	10171278	.	-	.	ID=LotjaGi3g1v0089800.1.five_prime_UTR.3;Parent=LotjaGi3g1v0089800.1
###
LjG1.1_chr3	PGSB	gene	10172773	10173375	.	-	.	ID=LotjaGi3g1v0089900
LjG1.1_chr3	PGSB	three_prime_UTR	10172773	10172880	.	-	.	ID=LotjaGi3g1v0089900.1.three_prime_UTR.1;Parent=LotjaGi3g1v0089900.1
LjG1.1_chr3	PGSB	exon	10172773	10173191	.	-	.	ID=LotjaGi3g1v0089900.1.exon.1;Parent=LotjaGi3g1v0089900.1
LjG1.1_chr3	PGSB	CDS	10172881	10173191	.	-	2	ID=LotjaGi3g1v0089900.1.CDS.1;Parent=LotjaGi3g1v0089900.1
LjG1.1_chr3	PGSB	CDS	10173271	10173334	.	-	0	ID=LotjaGi3g1v0089900.1.CDS.2;Parent=LotjaGi3g1v0089900.1
LjG1.1_chr3	PGSB	exon	10173271	10173375	.	-	.	ID=LotjaGi3g1v0089900.1.exon.2;Parent=LotjaGi3g1v0089900.1
LjG1.1_chr3	PGSB	five_prime_UTR	10173335	10173375	.	-	.	ID=LotjaGi3g1v0089900.1.five_prime_UTR.2;Parent=LotjaGi3g1v0089900.1
###
LjG1.1_chr3	PGSB	gene	10174604	10175973	.	-	.	ID=LotjaGi3g1v0090000_LC
LjG1.1_chr3	PGSB	three_prime_UTR	10174604	10174827	.	-	.	ID=LotjaGi3g1v0090000_LC.1.three_prime_UTR.1;Parent=LotjaGi3g1v0090000_LC.1
LjG1.1_chr3	PGSB	exon	10174604	10175141	.	-	.	ID=LotjaGi3g1v0090000_LC.1.exon.1;Parent=LotjaGi3g1v0090000_LC.1
LjG1.1_chr3	PGSB	CDS	10174828	10175141	.	-	2	ID=LotjaGi3g1v0090000_LC.1.CDS.1;Parent=LotjaGi3g1v0090000_LC.1
LjG1.1_chr3	PGSB	exon	10175802	10175973	.	-	.	ID=LotjaGi3g1v0090000_LC.1.exon.2;Parent=LotjaGi3g1v0090000_LC.1
LjG1.1_chr3	PGSB	CDS	10175802	10175973	.	-	0	ID=LotjaGi3g1v0090000_LC.1.CDS.2;Parent=LotjaGi3g1v0090000_LC.1
###
LjG1.1_chr3	PGSB	gene	10198391	10200258	.	+	.	ID=LotjaGi3g1v0090100
LjG1.1_chr3	PGSB	five_prime_UTR	10198391	10199203	.	+	.	ID=LotjaGi3g1v0090100.1.five_prime_UTR.1;Parent=LotjaGi3g1v0090100.1
LjG1.1_chr3	PGSB	exon	10198391	10200258	.	+	.	ID=LotjaGi3g1v0090100.1.exon.1;Parent=LotjaGi3g1v0090100.1
LjG1.1_chr3	PGSB	CDS	10199204	10200136	.	+	0	ID=LotjaGi3g1v0090100.1.CDS.1;Parent=LotjaGi3g1v0090100.1
LjG1.1_chr3	PGSB	three_prime_UTR	10200137	10200258	.	+	.	ID=LotjaGi3g1v0090100.1.three_prime_UTR.2;Parent=LotjaGi3g1v0090100.1
###
LjG1.1_chr3	PGSB	gene	10207629	10209437	.	+	.	ID=LotjaGi3g1v0090200
LjG1.1_chr3	PGSB	five_prime_UTR	10207629	10207946	.	+	.	ID=LotjaGi3g1v0090200.1.five_prime_UTR.1;Parent=LotjaGi3g1v0090200.1
LjG1.1_chr3	PGSB	exon	10207629	10209437	.	+	.	ID=LotjaGi3g1v0090200.1.exon.1;Parent=LotjaGi3g1v0090200.1
LjG1.1_chr3	PGSB	CDS	10207947	10209068	.	+	0	ID=LotjaGi3g1v0090200.1.CDS.1;Parent=LotjaGi3g1v0090200.1
LjG1.1_chr3	PGSB	three_prime_UTR	10209069	10209437	.	+	.	ID=LotjaGi3g1v0090200.1.three_prime_UTR.2;Parent=LotjaGi3g1v0090200.1
###
LjG1.1_chr3	PGSB	gene	10211803	10230096	.	+	.	ID=LotjaGi3g1v0090300
LjG1.1_chr3	PGSB	five_prime_UTR	10217623	10217835	.	+	.	ID=LotjaGi3g1v0090300.3.five_prime_UTR.1;Parent=LotjaGi3g1v0090300.3
LjG1.1_chr3	PGSB	exon	10217623	10218332	.	+	.	ID=LotjaGi3g1v0090300.3.exon.1;Parent=LotjaGi3g1v0090300.3
LjG1.1_chr3	PGSB	CDS	10217836	10218332	.	+	0	ID=LotjaGi3g1v0090300.3.CDS.1;Parent=LotjaGi3g1v0090300.3
LjG1.1_chr3	PGSB	exon	10218997	10220101	.	+	.	ID=LotjaGi3g1v0090300.3.exon.2;Parent=LotjaGi3g1v0090300.3
LjG1.1_chr3	PGSB	CDS	10218997	10220101	.	+	1	ID=LotjaGi3g1v0090300.3.CDS.2;Parent=LotjaGi3g1v0090300.3
LjG1.1_chr3	PGSB	exon	10220340	10220615	.	+	.	ID=LotjaGi3g1v0090300.3.exon.3;Parent=LotjaGi3g1v0090300.3
LjG1.1_chr3	PGSB	CDS	10220340	10220615	.	+	0	ID=LotjaGi3g1v0090300.3.CDS.3;Parent=LotjaGi3g1v0090300.3
LjG1.1_chr3	PGSB	exon	10220729	10221490	.	+	.	ID=LotjaGi3g1v0090300.3.exon.4;Parent=LotjaGi3g1v0090300.3
LjG1.1_chr3	PGSB	CDS	10220729	10221490	.	+	0	ID=LotjaGi3g1v0090300.3.CDS.4;Parent=LotjaGi3g1v0090300.3
LjG1.1_chr3	PGSB	CDS	10222058	10222789	.	+	0	ID=LotjaGi3g1v0090300.3.CDS.5;Parent=LotjaGi3g1v0090300.3
LjG1.1_chr3	PGSB	exon	10222058	10222940	.	+	.	ID=LotjaGi3g1v0090300.3.exon.5;Parent=LotjaGi3g1v0090300.3
LjG1.1_chr3	PGSB	three_prime_UTR	10222790	10222940	.	+	.	ID=LotjaGi3g1v0090300.3.three_prime_UTR.2;Parent=LotjaGi3g1v0090300.3
LjG1.1_chr3	PGSB	exon	10223618	10223726	.	+	.	ID=LotjaGi3g1v0090300.3.exon.6;Parent=LotjaGi3g1v0090300.3
LjG1.1_chr3	PGSB	three_prime_UTR	10223618	10223726	.	+	.	ID=LotjaGi3g1v0090300.3.three_prime_UTR.3;Parent=LotjaGi3g1v0090300.3
LjG1.1_chr3	PGSB	exon	10223940	10224810	.	+	.	ID=LotjaGi3g1v0090300.3.exon.7;Parent=LotjaGi3g1v0090300.3
LjG1.1_chr3	PGSB	three_prime_UTR	10223940	10224810	.	+	.	ID=LotjaGi3g1v0090300.3.three_prime_UTR.4;Parent=LotjaGi3g1v0090300.3
###
LjG1.1_chr3	PGSB	gene	10231128	10250307	.	+	.	ID=LotjaGi3g1v0090400
LjG1.1_chr3	PGSB	five_prime_UTR	10231128	10231534	.	+	.	ID=LotjaGi3g1v0090400.4.five_prime_UTR.1;Parent=LotjaGi3g1v0090400.4
LjG1.1_chr3	PGSB	exon	10231128	10231737	.	+	.	ID=LotjaGi3g1v0090400.4.exon.1;Parent=LotjaGi3g1v0090400.4
LjG1.1_chr3	PGSB	CDS	10231535	10231737	.	+	0	ID=LotjaGi3g1v0090400.4.CDS.1;Parent=LotjaGi3g1v0090400.4
LjG1.1_chr3	PGSB	exon	10231832	10232930	.	+	.	ID=LotjaGi3g1v0090400.4.exon.2;Parent=LotjaGi3g1v0090400.4
LjG1.1_chr3	PGSB	CDS	10231832	10232930	.	+	1	ID=LotjaGi3g1v0090400.4.CDS.2;Parent=LotjaGi3g1v0090400.4
LjG1.1_chr3	PGSB	exon	10240794	10241069	.	+	.	ID=LotjaGi3g1v0090400.4.exon.3;Parent=LotjaGi3g1v0090400.4
LjG1.1_chr3	PGSB	CDS	10240794	10241069	.	+	0	ID=LotjaGi3g1v0090400.4.CDS.3;Parent=LotjaGi3g1v0090400.4
LjG1.1_chr3	PGSB	exon	10241162	10241941	.	+	.	ID=LotjaGi3g1v0090400.4.exon.4;Parent=LotjaGi3g1v0090400.4
LjG1.1_chr3	PGSB	CDS	10241162	10241941	.	+	0	ID=LotjaGi3g1v0090400.4.CDS.4;Parent=LotjaGi3g1v0090400.4
LjG1.1_chr3	PGSB	CDS	10243003	10243590	.	+	0	ID=LotjaGi3g1v0090400.4.CDS.5;Parent=LotjaGi3g1v0090400.4
LjG1.1_chr3	PGSB	exon	10243003	10244728	.	+	.	ID=LotjaGi3g1v0090400.4.exon.5;Parent=LotjaGi3g1v0090400.4
LjG1.1_chr3	PGSB	three_prime_UTR	10243591	10244728	.	+	.	ID=LotjaGi3g1v0090400.4.three_prime_UTR.2;Parent=LotjaGi3g1v0090400.4
###
LjG1.1_chr3	PGSB	gene	10256953	10258517	.	+	.	ID=LotjaGi3g1v0090500
LjG1.1_chr3	PGSB	five_prime_UTR	10256953	10257451	.	+	.	ID=LotjaGi3g1v0090500.1.five_prime_UTR.1;Parent=LotjaGi3g1v0090500.1
LjG1.1_chr3	PGSB	exon	10256953	10257903	.	+	.	ID=LotjaGi3g1v0090500.1.exon.1;Parent=LotjaGi3g1v0090500.1
LjG1.1_chr3	PGSB	CDS	10257452	10257903	.	+	0	ID=LotjaGi3g1v0090500.1.CDS.1;Parent=LotjaGi3g1v0090500.1
LjG1.1_chr3	PGSB	CDS	10258060	10258258	.	+	1	ID=LotjaGi3g1v0090500.1.CDS.2;Parent=LotjaGi3g1v0090500.1
LjG1.1_chr3	PGSB	exon	10258060	10258517	.	+	.	ID=LotjaGi3g1v0090500.1.exon.2;Parent=LotjaGi3g1v0090500.1
LjG1.1_chr3	PGSB	three_prime_UTR	10258259	10258517	.	+	.	ID=LotjaGi3g1v0090500.1.three_prime_UTR.2;Parent=LotjaGi3g1v0090500.1
###
LjG1.1_chr3	PGSB	gene	10259454	10279089	.	-	.	ID=LotjaGi3g1v0090600
LjG1.1_chr3	PGSB	three_prime_UTR	10266696	10267020	.	-	.	ID=LotjaGi3g1v0090600.1.three_prime_UTR.1;Parent=LotjaGi3g1v0090600.1
LjG1.1_chr3	PGSB	exon	10266696	10267752	.	-	.	ID=LotjaGi3g1v0090600.1.exon.1;Parent=LotjaGi3g1v0090600.1
LjG1.1_chr3	PGSB	CDS	10267021	10267752	.	-	0	ID=LotjaGi3g1v0090600.1.CDS.1;Parent=LotjaGi3g1v0090600.1
LjG1.1_chr3	PGSB	exon	10269053	10269832	.	-	.	ID=LotjaGi3g1v0090600.1.exon.2;Parent=LotjaGi3g1v0090600.1
LjG1.1_chr3	PGSB	CDS	10269053	10269832	.	-	0	ID=LotjaGi3g1v0090600.1.CDS.2;Parent=LotjaGi3g1v0090600.1
LjG1.1_chr3	PGSB	exon	10275333	10275608	.	-	.	ID=LotjaGi3g1v0090600.1.exon.3;Parent=LotjaGi3g1v0090600.1
LjG1.1_chr3	PGSB	CDS	10275333	10275608	.	-	0	ID=LotjaGi3g1v0090600.1.CDS.3;Parent=LotjaGi3g1v0090600.1
LjG1.1_chr3	PGSB	exon	10276067	10277171	.	-	.	ID=LotjaGi3g1v0090600.1.exon.4;Parent=LotjaGi3g1v0090600.1
LjG1.1_chr3	PGSB	CDS	10276067	10277171	.	-	1	ID=LotjaGi3g1v0090600.1.CDS.4;Parent=LotjaGi3g1v0090600.1
LjG1.1_chr3	PGSB	CDS	10278344	10278834	.	-	0	ID=LotjaGi3g1v0090600.1.CDS.5;Parent=LotjaGi3g1v0090600.1
LjG1.1_chr3	PGSB	exon	10278344	10278911	.	-	.	ID=LotjaGi3g1v0090600.1.exon.5;Parent=LotjaGi3g1v0090600.1
LjG1.1_chr3	PGSB	five_prime_UTR	10278835	10278911	.	-	.	ID=LotjaGi3g1v0090600.1.five_prime_UTR.2;Parent=LotjaGi3g1v0090600.1
###
LjG1.1_chr3	PGSB	gene	10280872	10286131	.	-	.	ID=LotjaGi3g1v0090700
LjG1.1_chr3	PGSB	three_prime_UTR	10280872	10281398	.	-	.	ID=LotjaGi3g1v0090700.1.three_prime_UTR.1;Parent=LotjaGi3g1v0090700.1
LjG1.1_chr3	PGSB	exon	10280872	10281476	.	-	.	ID=LotjaGi3g1v0090700.1.exon.1;Parent=LotjaGi3g1v0090700.1
LjG1.1_chr3	PGSB	CDS	10281399	10281476	.	-	0	ID=LotjaGi3g1v0090700.1.CDS.1;Parent=LotjaGi3g1v0090700.1
LjG1.1_chr3	PGSB	exon	10283127	10283195	.	-	.	ID=LotjaGi3g1v0090700.1.exon.2;Parent=LotjaGi3g1v0090700.1
LjG1.1_chr3	PGSB	CDS	10283127	10283195	.	-	0	ID=LotjaGi3g1v0090700.1.CDS.2;Parent=LotjaGi3g1v0090700.1
LjG1.1_chr3	PGSB	exon	10283328	10283361	.	-	.	ID=LotjaGi3g1v0090700.1.exon.3;Parent=LotjaGi3g1v0090700.1
LjG1.1_chr3	PGSB	CDS	10283328	10283361	.	-	1	ID=LotjaGi3g1v0090700.1.CDS.3;Parent=LotjaGi3g1v0090700.1
LjG1.1_chr3	PGSB	exon	10283624	10283701	.	-	.	ID=LotjaGi3g1v0090700.1.exon.4;Parent=LotjaGi3g1v0090700.1
LjG1.1_chr3	PGSB	CDS	10283624	10283701	.	-	1	ID=LotjaGi3g1v0090700.1.CDS.4;Parent=LotjaGi3g1v0090700.1
LjG1.1_chr3	PGSB	exon	10284031	10284139	.	-	.	ID=LotjaGi3g1v0090700.1.exon.5;Parent=LotjaGi3g1v0090700.1
LjG1.1_chr3	PGSB	CDS	10284031	10284139	.	-	2	ID=LotjaGi3g1v0090700.1.CDS.5;Parent=LotjaGi3g1v0090700.1
LjG1.1_chr3	PGSB	CDS	10285601	10285649	.	-	0	ID=LotjaGi3g1v0090700.1.CDS.6;Parent=LotjaGi3g1v0090700.1
LjG1.1_chr3	PGSB	exon	10285601	10286131	.	-	.	ID=LotjaGi3g1v0090700.1.exon.6;Parent=LotjaGi3g1v0090700.1
LjG1.1_chr3	PGSB	five_prime_UTR	10285650	10286131	.	-	.	ID=LotjaGi3g1v0090700.1.five_prime_UTR.2;Parent=LotjaGi3g1v0090700.1
###
LjG1.1_chr3	PGSB	gene	10286282	10288930	.	-	.	ID=LotjaGi3g1v0090800
LjG1.1_chr3	PGSB	three_prime_UTR	10286282	10286763	.	-	.	ID=LotjaGi3g1v0090800.1.three_prime_UTR.1;Parent=LotjaGi3g1v0090800.1
LjG1.1_chr3	PGSB	exon	10286282	10287402	.	-	.	ID=LotjaGi3g1v0090800.1.exon.1;Parent=LotjaGi3g1v0090800.1
LjG1.1_chr3	PGSB	CDS	10286764	10287402	.	-	0	ID=LotjaGi3g1v0090800.1.CDS.1;Parent=LotjaGi3g1v0090800.1
LjG1.1_chr3	PGSB	CDS	10287892	10288863	.	-	0	ID=LotjaGi3g1v0090800.1.CDS.2;Parent=LotjaGi3g1v0090800.1
LjG1.1_chr3	PGSB	exon	10287892	10288930	.	-	.	ID=LotjaGi3g1v0090800.1.exon.2;Parent=LotjaGi3g1v0090800.1
LjG1.1_chr3	PGSB	five_prime_UTR	10288864	10288930	.	-	.	ID=LotjaGi3g1v0090800.1.five_prime_UTR.2;Parent=LotjaGi3g1v0090800.1
###
LjG1.1_chr3	PGSB	gene	10382029	10383776	.	+	.	ID=LotjaGi3g1v0090900
LjG1.1_chr3	PGSB	five_prime_UTR	10382029	10383344	.	+	.	ID=LotjaGi3g1v0090900.1.five_prime_UTR.1;Parent=LotjaGi3g1v0090900.1
LjG1.1_chr3	PGSB	exon	10382029	10383776	.	+	.	ID=LotjaGi3g1v0090900.1.exon.1;Parent=LotjaGi3g1v0090900.1
LjG1.1_chr3	PGSB	CDS	10383345	10383677	.	+	0	ID=LotjaGi3g1v0090900.1.CDS.1;Parent=LotjaGi3g1v0090900.1
LjG1.1_chr3	PGSB	three_prime_UTR	10383678	10383776	.	+	.	ID=LotjaGi3g1v0090900.1.three_prime_UTR.2;Parent=LotjaGi3g1v0090900.1
###
LjG1.1_chr3	PGSB	gene	10427697	10432936	.	-	.	ID=LotjaGi3g1v0091000
LjG1.1_chr3	PGSB	exon	10427697	10427906	.	-	.	ID=LotjaGi3g1v0091000.1.exon.1;Parent=LotjaGi3g1v0091000.1
LjG1.1_chr3	PGSB	three_prime_UTR	10427697	10427906	.	-	.	ID=LotjaGi3g1v0091000.1.three_prime_UTR.1;Parent=LotjaGi3g1v0091000.1
LjG1.1_chr3	PGSB	three_prime_UTR	10432330	10432514	.	-	.	ID=LotjaGi3g1v0091000.1.three_prime_UTR.2;Parent=LotjaGi3g1v0091000.1
LjG1.1_chr3	PGSB	exon	10432330	10432936	.	-	.	ID=LotjaGi3g1v0091000.1.exon.2;Parent=LotjaGi3g1v0091000.1
LjG1.1_chr3	PGSB	CDS	10432515	10432880	.	-	0	ID=LotjaGi3g1v0091000.1.CDS.1;Parent=LotjaGi3g1v0091000.1
LjG1.1_chr3	PGSB	five_prime_UTR	10432881	10432936	.	-	.	ID=LotjaGi3g1v0091000.1.five_prime_UTR.3;Parent=LotjaGi3g1v0091000.1
###
LjG1.1_chr3	PGSB	gene	10470610	10473701	.	+	.	ID=LotjaGi3g1v0091100_LC
LjG1.1_chr3	PGSB	exon	10470674	10470949	.	+	.	ID=LotjaGi3g1v0091100_LC.2.exon.1;Parent=LotjaGi3g1v0091100_LC.2
LjG1.1_chr3	PGSB	five_prime_UTR	10470674	10470949	.	+	.	ID=LotjaGi3g1v0091100_LC.2.five_prime_UTR.1;Parent=LotjaGi3g1v0091100_LC.2
LjG1.1_chr3	PGSB	five_prime_UTR	10471976	10471978	.	+	.	ID=LotjaGi3g1v0091100_LC.2.five_prime_UTR.2;Parent=LotjaGi3g1v0091100_LC.2
LjG1.1_chr3	PGSB	exon	10471976	10472215	.	+	.	ID=LotjaGi3g1v0091100_LC.2.exon.2;Parent=LotjaGi3g1v0091100_LC.2
LjG1.1_chr3	PGSB	CDS	10471979	10472215	.	+	0	ID=LotjaGi3g1v0091100_LC.2.CDS.1;Parent=LotjaGi3g1v0091100_LC.2
LjG1.1_chr3	PGSB	CDS	10472350	10472595	.	+	0	ID=LotjaGi3g1v0091100_LC.2.CDS.2;Parent=LotjaGi3g1v0091100_LC.2
LjG1.1_chr3	PGSB	exon	10472350	10473657	.	+	.	ID=LotjaGi3g1v0091100_LC.2.exon.3;Parent=LotjaGi3g1v0091100_LC.2
LjG1.1_chr3	PGSB	three_prime_UTR	10472596	10473657	.	+	.	ID=LotjaGi3g1v0091100_LC.2.three_prime_UTR.3;Parent=LotjaGi3g1v0091100_LC.2
###
LjG1.1_chr3	PGSB	gene	10477434	10479918	.	+	.	ID=LotjaGi3g1v0091200
LjG1.1_chr3	PGSB	five_prime_UTR	10477434	10477508	.	+	.	ID=LotjaGi3g1v0091200.1.five_prime_UTR.1;Parent=LotjaGi3g1v0091200.1
LjG1.1_chr3	PGSB	exon	10477434	10478007	.	+	.	ID=LotjaGi3g1v0091200.1.exon.1;Parent=LotjaGi3g1v0091200.1
LjG1.1_chr3	PGSB	CDS	10477509	10478007	.	+	0	ID=LotjaGi3g1v0091200.1.CDS.1;Parent=LotjaGi3g1v0091200.1
LjG1.1_chr3	PGSB	CDS	10478743	10479686	.	+	2	ID=LotjaGi3g1v0091200.1.CDS.2;Parent=LotjaGi3g1v0091200.1
LjG1.1_chr3	PGSB	exon	10478743	10479918	.	+	.	ID=LotjaGi3g1v0091200.1.exon.2;Parent=LotjaGi3g1v0091200.1
LjG1.1_chr3	PGSB	three_prime_UTR	10479687	10479918	.	+	.	ID=LotjaGi3g1v0091200.1.three_prime_UTR.2;Parent=LotjaGi3g1v0091200.1
###
LjG1.1_chr3	PGSB	gene	10480386	10481851	.	+	.	ID=LotjaGi3g1v0091300_LC
LjG1.1_chr3	PGSB	five_prime_UTR	10480386	10480779	.	+	.	ID=LotjaGi3g1v0091300_LC.1.five_prime_UTR.1;Parent=LotjaGi3g1v0091300_LC.1
LjG1.1_chr3	PGSB	exon	10480386	10481851	.	+	.	ID=LotjaGi3g1v0091300_LC.1.exon.1;Parent=LotjaGi3g1v0091300_LC.1
LjG1.1_chr3	PGSB	CDS	10480780	10481169	.	+	0	ID=LotjaGi3g1v0091300_LC.1.CDS.1;Parent=LotjaGi3g1v0091300_LC.1
LjG1.1_chr3	PGSB	three_prime_UTR	10481170	10481851	.	+	.	ID=LotjaGi3g1v0091300_LC.1.three_prime_UTR.2;Parent=LotjaGi3g1v0091300_LC.1
###
LjG1.1_chr3	PGSB	gene	10486253	10489193	.	-	.	ID=LotjaGi3g1v0091400_LC
LjG1.1_chr3	PGSB	exon	10486253	10486730	.	-	.	ID=LotjaGi3g1v0091400_LC.1.exon.1;Parent=LotjaGi3g1v0091400_LC.1
LjG1.1_chr3	PGSB	three_prime_UTR	10486253	10486730	.	-	.	ID=LotjaGi3g1v0091400_LC.1.three_prime_UTR.1;Parent=LotjaGi3g1v0091400_LC.1
LjG1.1_chr3	PGSB	exon	10486814	10486894	.	-	.	ID=LotjaGi3g1v0091400_LC.1.exon.2;Parent=LotjaGi3g1v0091400_LC.1
LjG1.1_chr3	PGSB	three_prime_UTR	10486814	10486894	.	-	.	ID=LotjaGi3g1v0091400_LC.1.three_prime_UTR.2;Parent=LotjaGi3g1v0091400_LC.1
LjG1.1_chr3	PGSB	three_prime_UTR	10486983	10487299	.	-	.	ID=LotjaGi3g1v0091400_LC.1.three_prime_UTR.3;Parent=LotjaGi3g1v0091400_LC.1
LjG1.1_chr3	PGSB	exon	10486983	10487432	.	-	.	ID=LotjaGi3g1v0091400_LC.1.exon.3;Parent=LotjaGi3g1v0091400_LC.1
LjG1.1_chr3	PGSB	CDS	10487300	10487432	.	-	1	ID=LotjaGi3g1v0091400_LC.1.CDS.1;Parent=LotjaGi3g1v0091400_LC.1
LjG1.1_chr3	PGSB	exon	10487514	10487668	.	-	.	ID=LotjaGi3g1v0091400_LC.1.exon.4;Parent=LotjaGi3g1v0091400_LC.1
LjG1.1_chr3	PGSB	CDS	10487514	10487668	.	-	0	ID=LotjaGi3g1v0091400_LC.1.CDS.2;Parent=LotjaGi3g1v0091400_LC.1
LjG1.1_chr3	PGSB	CDS	10487771	10487806	.	-	0	ID=LotjaGi3g1v0091400_LC.1.CDS.3;Parent=LotjaGi3g1v0091400_LC.1
LjG1.1_chr3	PGSB	exon	10487771	10487903	.	-	.	ID=LotjaGi3g1v0091400_LC.1.exon.5;Parent=LotjaGi3g1v0091400_LC.1
LjG1.1_chr3	PGSB	five_prime_UTR	10487807	10487903	.	-	.	ID=LotjaGi3g1v0091400_LC.1.five_prime_UTR.4;Parent=LotjaGi3g1v0091400_LC.1
LjG1.1_chr3	PGSB	exon	10487995	10488079	.	-	.	ID=LotjaGi3g1v0091400_LC.1.exon.6;Parent=LotjaGi3g1v0091400_LC.1
LjG1.1_chr3	PGSB	five_prime_UTR	10487995	10488079	.	-	.	ID=LotjaGi3g1v0091400_LC.1.five_prime_UTR.5;Parent=LotjaGi3g1v0091400_LC.1
LjG1.1_chr3	PGSB	exon	10488159	10489193	.	-	.	ID=LotjaGi3g1v0091400_LC.1.exon.7;Parent=LotjaGi3g1v0091400_LC.1
LjG1.1_chr3	PGSB	five_prime_UTR	10488159	10489193	.	-	.	ID=LotjaGi3g1v0091400_LC.1.five_prime_UTR.6;Parent=LotjaGi3g1v0091400_LC.1
###
LjG1.1_chr3	PGSB	gene	10526190	10530755	.	-	.	ID=LotjaGi3g1v0091500
LjG1.1_chr3	PGSB	three_prime_UTR	10526190	10527055	.	-	.	ID=LotjaGi3g1v0091500.1.three_prime_UTR.1;Parent=LotjaGi3g1v0091500.1
LjG1.1_chr3	PGSB	exon	10526190	10527691	.	-	.	ID=LotjaGi3g1v0091500.1.exon.1;Parent=LotjaGi3g1v0091500.1
LjG1.1_chr3	PGSB	CDS	10527056	10527691	.	-	0	ID=LotjaGi3g1v0091500.1.CDS.1;Parent=LotjaGi3g1v0091500.1
LjG1.1_chr3	PGSB	CDS	10529678	10530706	.	-	0	ID=LotjaGi3g1v0091500.1.CDS.2;Parent=LotjaGi3g1v0091500.1
LjG1.1_chr3	PGSB	exon	10529678	10530755	.	-	.	ID=LotjaGi3g1v0091500.1.exon.2;Parent=LotjaGi3g1v0091500.1
LjG1.1_chr3	PGSB	five_prime_UTR	10530707	10530755	.	-	.	ID=LotjaGi3g1v0091500.1.five_prime_UTR.2;Parent=LotjaGi3g1v0091500.1
###
LjG1.1_chr3	PGSB	gene	10634492	10641039	.	+	.	ID=LotjaGi3g1v0091600
LjG1.1_chr3	PGSB	five_prime_UTR	10634492	10634496	.	+	.	ID=LotjaGi3g1v0091600.1.five_prime_UTR.1;Parent=LotjaGi3g1v0091600.1
LjG1.1_chr3	PGSB	exon	10634492	10635255	.	+	.	ID=LotjaGi3g1v0091600.1.exon.1;Parent=LotjaGi3g1v0091600.1
LjG1.1_chr3	PGSB	CDS	10634497	10635255	.	+	0	ID=LotjaGi3g1v0091600.1.CDS.1;Parent=LotjaGi3g1v0091600.1
LjG1.1_chr3	PGSB	CDS	10636316	10637146	.	+	0	ID=LotjaGi3g1v0091600.1.CDS.2;Parent=LotjaGi3g1v0091600.1
LjG1.1_chr3	PGSB	exon	10636316	10641039	.	+	.	ID=LotjaGi3g1v0091600.1.exon.2;Parent=LotjaGi3g1v0091600.1
LjG1.1_chr3	PGSB	three_prime_UTR	10637147	10641039	.	+	.	ID=LotjaGi3g1v0091600.1.three_prime_UTR.2;Parent=LotjaGi3g1v0091600.1
###
LjG1.1_chr3	PGSB	gene	10654071	10659916	.	+	.	ID=LotjaGi3g1v0091700_LC
LjG1.1_chr3	PGSB	exon	10654071	10654769	.	+	.	ID=LotjaGi3g1v0091700_LC.1.exon.1;Parent=LotjaGi3g1v0091700_LC.1
LjG1.1_chr3	PGSB	five_prime_UTR	10654071	10654769	.	+	.	ID=LotjaGi3g1v0091700_LC.1.five_prime_UTR.1;Parent=LotjaGi3g1v0091700_LC.1
LjG1.1_chr3	PGSB	exon	10654993	10655219	.	+	.	ID=LotjaGi3g1v0091700_LC.1.exon.2;Parent=LotjaGi3g1v0091700_LC.1
LjG1.1_chr3	PGSB	five_prime_UTR	10654993	10655219	.	+	.	ID=LotjaGi3g1v0091700_LC.1.five_prime_UTR.2;Parent=LotjaGi3g1v0091700_LC.1
LjG1.1_chr3	PGSB	five_prime_UTR	10655310	10658015	.	+	.	ID=LotjaGi3g1v0091700_LC.1.five_prime_UTR.3;Parent=LotjaGi3g1v0091700_LC.1
LjG1.1_chr3	PGSB	exon	10655310	10659916	.	+	.	ID=LotjaGi3g1v0091700_LC.1.exon.3;Parent=LotjaGi3g1v0091700_LC.1
LjG1.1_chr3	PGSB	CDS	10658016	10658423	.	+	0	ID=LotjaGi3g1v0091700_LC.1.CDS.1;Parent=LotjaGi3g1v0091700_LC.1
LjG1.1_chr3	PGSB	three_prime_UTR	10658424	10659916	.	+	.	ID=LotjaGi3g1v0091700_LC.1.three_prime_UTR.4;Parent=LotjaGi3g1v0091700_LC.1
###
LjG1.1_chr3	PGSB	gene	10669910	10670279	.	+	.	ID=LotjaGi3g1v0091800_LC
LjG1.1_chr3	PGSB	five_prime_UTR	10669910	10669910	.	+	.	ID=LotjaGi3g1v0091800_LC.1.five_prime_UTR.1;Parent=LotjaGi3g1v0091800_LC.1
LjG1.1_chr3	PGSB	exon	10669910	10670279	.	+	.	ID=LotjaGi3g1v0091800_LC.1.exon.1;Parent=LotjaGi3g1v0091800_LC.1
LjG1.1_chr3	PGSB	CDS	10669911	10670279	.	+	0	ID=LotjaGi3g1v0091800_LC.1.CDS.1;Parent=LotjaGi3g1v0091800_LC.1
###
LjG1.1_chr3	PGSB	gene	10698605	10701013	.	+	.	ID=LotjaGi3g1v0091900
LjG1.1_chr3	PGSB	five_prime_UTR	10698605	10698854	.	+	.	ID=LotjaGi3g1v0091900.1.five_prime_UTR.1;Parent=LotjaGi3g1v0091900.1
LjG1.1_chr3	PGSB	exon	10698605	10698911	.	+	.	ID=LotjaGi3g1v0091900.1.exon.1;Parent=LotjaGi3g1v0091900.1
LjG1.1_chr3	PGSB	CDS	10698855	10698911	.	+	0	ID=LotjaGi3g1v0091900.1.CDS.1;Parent=LotjaGi3g1v0091900.1
LjG1.1_chr3	PGSB	CDS	10699958	10700788	.	+	0	ID=LotjaGi3g1v0091900.1.CDS.2;Parent=LotjaGi3g1v0091900.1
LjG1.1_chr3	PGSB	exon	10699958	10701013	.	+	.	ID=LotjaGi3g1v0091900.1.exon.2;Parent=LotjaGi3g1v0091900.1
LjG1.1_chr3	PGSB	three_prime_UTR	10700789	10701013	.	+	.	ID=LotjaGi3g1v0091900.1.three_prime_UTR.2;Parent=LotjaGi3g1v0091900.1
###
LjG1.1_chr3	PGSB	gene	10885800	10888751	.	+	.	ID=LotjaGi3g1v0092000
LjG1.1_chr3	PGSB	five_prime_UTR	10885800	10886058	.	+	.	ID=LotjaGi3g1v0092000.1.five_prime_UTR.1;Parent=LotjaGi3g1v0092000.1
LjG1.1_chr3	PGSB	exon	10885800	10886557	.	+	.	ID=LotjaGi3g1v0092000.1.exon.1;Parent=LotjaGi3g1v0092000.1
LjG1.1_chr3	PGSB	CDS	10886059	10886557	.	+	0	ID=LotjaGi3g1v0092000.1.CDS.1;Parent=LotjaGi3g1v0092000.1
LjG1.1_chr3	PGSB	CDS	10887495	10888438	.	+	2	ID=LotjaGi3g1v0092000.1.CDS.2;Parent=LotjaGi3g1v0092000.1
LjG1.1_chr3	PGSB	exon	10887495	10888751	.	+	.	ID=LotjaGi3g1v0092000.1.exon.2;Parent=LotjaGi3g1v0092000.1
LjG1.1_chr3	PGSB	three_prime_UTR	10888439	10888751	.	+	.	ID=LotjaGi3g1v0092000.1.three_prime_UTR.2;Parent=LotjaGi3g1v0092000.1
###
LjG1.1_chr3	PGSB	gene	10916480	10921011	.	-	.	ID=LotjaGi3g1v0092100
LjG1.1_chr3	PGSB	exon	10916480	10917009	.	-	.	ID=LotjaGi3g1v0092100.1.exon.1;Parent=LotjaGi3g1v0092100.1
LjG1.1_chr3	PGSB	three_prime_UTR	10916480	10917009	.	-	.	ID=LotjaGi3g1v0092100.1.three_prime_UTR.1;Parent=LotjaGi3g1v0092100.1
LjG1.1_chr3	PGSB	exon	10917582	10917621	.	-	.	ID=LotjaGi3g1v0092100.1.exon.2;Parent=LotjaGi3g1v0092100.1
LjG1.1_chr3	PGSB	three_prime_UTR	10917582	10917621	.	-	.	ID=LotjaGi3g1v0092100.1.three_prime_UTR.2;Parent=LotjaGi3g1v0092100.1
LjG1.1_chr3	PGSB	exon	10917724	10918074	.	-	.	ID=LotjaGi3g1v0092100.1.exon.3;Parent=LotjaGi3g1v0092100.1
LjG1.1_chr3	PGSB	three_prime_UTR	10917724	10918074	.	-	.	ID=LotjaGi3g1v0092100.1.three_prime_UTR.3;Parent=LotjaGi3g1v0092100.1
LjG1.1_chr3	PGSB	exon	10918379	10918480	.	-	.	ID=LotjaGi3g1v0092100.1.exon.4;Parent=LotjaGi3g1v0092100.1
LjG1.1_chr3	PGSB	three_prime_UTR	10918379	10918480	.	-	.	ID=LotjaGi3g1v0092100.1.three_prime_UTR.4;Parent=LotjaGi3g1v0092100.1
LjG1.1_chr3	PGSB	exon	10918573	10918665	.	-	.	ID=LotjaGi3g1v0092100.1.exon.5;Parent=LotjaGi3g1v0092100.1
LjG1.1_chr3	PGSB	three_prime_UTR	10918573	10918665	.	-	.	ID=LotjaGi3g1v0092100.1.three_prime_UTR.5;Parent=LotjaGi3g1v0092100.1
LjG1.1_chr3	PGSB	three_prime_UTR	10918739	10918756	.	-	.	ID=LotjaGi3g1v0092100.1.three_prime_UTR.6;Parent=LotjaGi3g1v0092100.1
LjG1.1_chr3	PGSB	exon	10918739	10918954	.	-	.	ID=LotjaGi3g1v0092100.1.exon.6;Parent=LotjaGi3g1v0092100.1
LjG1.1_chr3	PGSB	CDS	10918757	10918954	.	-	0	ID=LotjaGi3g1v0092100.1.CDS.1;Parent=LotjaGi3g1v0092100.1
LjG1.1_chr3	PGSB	CDS	10919046	10919258	.	-	0	ID=LotjaGi3g1v0092100.1.CDS.2;Parent=LotjaGi3g1v0092100.1
LjG1.1_chr3	PGSB	exon	10919046	10919287	.	-	.	ID=LotjaGi3g1v0092100.1.exon.7;Parent=LotjaGi3g1v0092100.1
LjG1.1_chr3	PGSB	five_prime_UTR	10919259	10919287	.	-	.	ID=LotjaGi3g1v0092100.1.five_prime_UTR.7;Parent=LotjaGi3g1v0092100.1
LjG1.1_chr3	PGSB	exon	10919383	10919518	.	-	.	ID=LotjaGi3g1v0092100.1.exon.8;Parent=LotjaGi3g1v0092100.1
LjG1.1_chr3	PGSB	five_prime_UTR	10919383	10919518	.	-	.	ID=LotjaGi3g1v0092100.1.five_prime_UTR.8;Parent=LotjaGi3g1v0092100.1
LjG1.1_chr3	PGSB	exon	10920560	10920616	.	-	.	ID=LotjaGi3g1v0092100.1.exon.9;Parent=LotjaGi3g1v0092100.1
LjG1.1_chr3	PGSB	five_prime_UTR	10920560	10920616	.	-	.	ID=LotjaGi3g1v0092100.1.five_prime_UTR.9;Parent=LotjaGi3g1v0092100.1
LjG1.1_chr3	PGSB	exon	10920773	10921011	.	-	.	ID=LotjaGi3g1v0092100.1.exon.10;Parent=LotjaGi3g1v0092100.1
LjG1.1_chr3	PGSB	five_prime_UTR	10920773	10921011	.	-	.	ID=LotjaGi3g1v0092100.1.five_prime_UTR.10;Parent=LotjaGi3g1v0092100.1
###
LjG1.1_chr3	PGSB	gene	10948027	10955555	.	-	.	ID=LotjaGi3g1v0092200_LC
LjG1.1_chr3	PGSB	three_prime_UTR	10948027	10948310	.	-	.	ID=LotjaGi3g1v0092200_LC.1.three_prime_UTR.1;Parent=LotjaGi3g1v0092200_LC.1
LjG1.1_chr3	PGSB	exon	10948027	10948946	.	-	.	ID=LotjaGi3g1v0092200_LC.1.exon.1;Parent=LotjaGi3g1v0092200_LC.1
LjG1.1_chr3	PGSB	CDS	10948311	10948946	.	-	0	ID=LotjaGi3g1v0092200_LC.1.CDS.1;Parent=LotjaGi3g1v0092200_LC.1
LjG1.1_chr3	PGSB	CDS	10955277	10955453	.	-	0	ID=LotjaGi3g1v0092200_LC.1.CDS.2;Parent=LotjaGi3g1v0092200_LC.1
LjG1.1_chr3	PGSB	exon	10955277	10955555	.	-	.	ID=LotjaGi3g1v0092200_LC.1.exon.2;Parent=LotjaGi3g1v0092200_LC.1
LjG1.1_chr3	PGSB	five_prime_UTR	10955454	10955555	.	-	.	ID=LotjaGi3g1v0092200_LC.1.five_prime_UTR.2;Parent=LotjaGi3g1v0092200_LC.1
###
LjG1.1_chr3	PGSB	gene	10966302	10969956	.	+	.	ID=LotjaGi3g1v0092300_LC
LjG1.1_chr3	PGSB	five_prime_UTR	10966302	10966303	.	+	.	ID=LotjaGi3g1v0092300_LC.1.five_prime_UTR.1;Parent=LotjaGi3g1v0092300_LC.1
LjG1.1_chr3	PGSB	exon	10966302	10969956	.	+	.	ID=LotjaGi3g1v0092300_LC.1.exon.1;Parent=LotjaGi3g1v0092300_LC.1
LjG1.1_chr3	PGSB	CDS	10966304	10966804	.	+	0	ID=LotjaGi3g1v0092300_LC.1.CDS.1;Parent=LotjaGi3g1v0092300_LC.1
LjG1.1_chr3	PGSB	three_prime_UTR	10966805	10969956	.	+	.	ID=LotjaGi3g1v0092300_LC.1.three_prime_UTR.2;Parent=LotjaGi3g1v0092300_LC.1
###
LjG1.1_chr3	PGSB	gene	10970805	10974347	.	-	.	ID=LotjaGi3g1v0092400
LjG1.1_chr3	PGSB	three_prime_UTR	10970805	10971266	.	-	.	ID=LotjaGi3g1v0092400.1.three_prime_UTR.1;Parent=LotjaGi3g1v0092400.1
LjG1.1_chr3	PGSB	exon	10970805	10971896	.	-	.	ID=LotjaGi3g1v0092400.1.exon.1;Parent=LotjaGi3g1v0092400.1
LjG1.1_chr3	PGSB	CDS	10971267	10971896	.	-	0	ID=LotjaGi3g1v0092400.1.CDS.1;Parent=LotjaGi3g1v0092400.1
LjG1.1_chr3	PGSB	CDS	10973066	10974055	.	-	0	ID=LotjaGi3g1v0092400.1.CDS.2;Parent=LotjaGi3g1v0092400.1
LjG1.1_chr3	PGSB	exon	10973066	10974347	.	-	.	ID=LotjaGi3g1v0092400.1.exon.2;Parent=LotjaGi3g1v0092400.1
LjG1.1_chr3	PGSB	five_prime_UTR	10974056	10974347	.	-	.	ID=LotjaGi3g1v0092400.1.five_prime_UTR.2;Parent=LotjaGi3g1v0092400.1
###
LjG1.1_chr3	PGSB	gene	10990619	10991712	.	+	.	ID=LotjaGi3g1v0092500_LC
LjG1.1_chr3	PGSB	five_prime_UTR	10990619	10990695	.	+	.	ID=LotjaGi3g1v0092500_LC.1.five_prime_UTR.1;Parent=LotjaGi3g1v0092500_LC.1
LjG1.1_chr3	PGSB	exon	10990619	10991712	.	+	.	ID=LotjaGi3g1v0092500_LC.1.exon.1;Parent=LotjaGi3g1v0092500_LC.1
LjG1.1_chr3	PGSB	CDS	10990696	10991289	.	+	0	ID=LotjaGi3g1v0092500_LC.1.CDS.1;Parent=LotjaGi3g1v0092500_LC.1
LjG1.1_chr3	PGSB	three_prime_UTR	10991290	10991712	.	+	.	ID=LotjaGi3g1v0092500_LC.1.three_prime_UTR.2;Parent=LotjaGi3g1v0092500_LC.1
###
LjG1.1_chr3	PGSB	gene	11019278	11045662	.	-	.	ID=LotjaGi3g1v0092600
LjG1.1_chr3	PGSB	three_prime_UTR	11043297	11043656	.	-	.	ID=LotjaGi3g1v0092600.2.three_prime_UTR.1;Parent=LotjaGi3g1v0092600.2
LjG1.1_chr3	PGSB	exon	11043297	11043836	.	-	.	ID=LotjaGi3g1v0092600.2.exon.1;Parent=LotjaGi3g1v0092600.2
LjG1.1_chr3	PGSB	CDS	11043657	11043836	.	-	0	ID=LotjaGi3g1v0092600.2.CDS.1;Parent=LotjaGi3g1v0092600.2
LjG1.1_chr3	PGSB	CDS	11044566	11045549	.	-	0	ID=LotjaGi3g1v0092600.2.CDS.2;Parent=LotjaGi3g1v0092600.2
LjG1.1_chr3	PGSB	exon	11044566	11045662	.	-	.	ID=LotjaGi3g1v0092600.2.exon.2;Parent=LotjaGi3g1v0092600.2
LjG1.1_chr3	PGSB	five_prime_UTR	11045550	11045662	.	-	.	ID=LotjaGi3g1v0092600.2.five_prime_UTR.2;Parent=LotjaGi3g1v0092600.2
###
LjG1.1_chr3	PGSB	gene	11055616	11061211	.	+	.	ID=LotjaGi3g1v0092700_LC
LjG1.1_chr3	PGSB	exon	11055616	11057033	.	+	.	ID=LotjaGi3g1v0092700_LC.1.exon.1;Parent=LotjaGi3g1v0092700_LC.1
LjG1.1_chr3	PGSB	five_prime_UTR	11055616	11057033	.	+	.	ID=LotjaGi3g1v0092700_LC.1.five_prime_UTR.1;Parent=LotjaGi3g1v0092700_LC.1
LjG1.1_chr3	PGSB	exon	11058649	11058708	.	+	.	ID=LotjaGi3g1v0092700_LC.1.exon.2;Parent=LotjaGi3g1v0092700_LC.1
LjG1.1_chr3	PGSB	five_prime_UTR	11058649	11058708	.	+	.	ID=LotjaGi3g1v0092700_LC.1.five_prime_UTR.2;Parent=LotjaGi3g1v0092700_LC.1
LjG1.1_chr3	PGSB	five_prime_UTR	11060496	11060570	.	+	.	ID=LotjaGi3g1v0092700_LC.1.five_prime_UTR.3;Parent=LotjaGi3g1v0092700_LC.1
LjG1.1_chr3	PGSB	exon	11060496	11060603	.	+	.	ID=LotjaGi3g1v0092700_LC.1.exon.3;Parent=LotjaGi3g1v0092700_LC.1
LjG1.1_chr3	PGSB	CDS	11060571	11060603	.	+	0	ID=LotjaGi3g1v0092700_LC.1.CDS.1;Parent=LotjaGi3g1v0092700_LC.1
LjG1.1_chr3	PGSB	CDS	11060687	11061049	.	+	0	ID=LotjaGi3g1v0092700_LC.1.CDS.2;Parent=LotjaGi3g1v0092700_LC.1
LjG1.1_chr3	PGSB	exon	11060687	11061211	.	+	.	ID=LotjaGi3g1v0092700_LC.1.exon.4;Parent=LotjaGi3g1v0092700_LC.1
LjG1.1_chr3	PGSB	three_prime_UTR	11061050	11061211	.	+	.	ID=LotjaGi3g1v0092700_LC.1.three_prime_UTR.4;Parent=LotjaGi3g1v0092700_LC.1
###
LjG1.1_chr3	PGSB	gene	11063579	11064580	.	-	.	ID=LotjaGi3g1v0092800_LC
LjG1.1_chr3	PGSB	three_prime_UTR	11063579	11063661	.	-	.	ID=LotjaGi3g1v0092800_LC.1.three_prime_UTR.1;Parent=LotjaGi3g1v0092800_LC.1
LjG1.1_chr3	PGSB	exon	11063579	11064144	.	-	.	ID=LotjaGi3g1v0092800_LC.1.exon.1;Parent=LotjaGi3g1v0092800_LC.1
LjG1.1_chr3	PGSB	CDS	11063662	11064093	.	-	0	ID=LotjaGi3g1v0092800_LC.1.CDS.1;Parent=LotjaGi3g1v0092800_LC.1
LjG1.1_chr3	PGSB	five_prime_UTR	11064094	11064144	.	-	.	ID=LotjaGi3g1v0092800_LC.1.five_prime_UTR.2;Parent=LotjaGi3g1v0092800_LC.1
LjG1.1_chr3	PGSB	exon	11064225	11064580	.	-	.	ID=LotjaGi3g1v0092800_LC.1.exon.2;Parent=LotjaGi3g1v0092800_LC.1
LjG1.1_chr3	PGSB	five_prime_UTR	11064225	11064580	.	-	.	ID=LotjaGi3g1v0092800_LC.1.five_prime_UTR.3;Parent=LotjaGi3g1v0092800_LC.1
###
LjG1.1_chr3	PGSB	gene	11080172	11082446	.	-	.	ID=LotjaGi3g1v0092900_LC
LjG1.1_chr3	PGSB	exon	11080172	11080585	.	-	.	ID=LotjaGi3g1v0092900_LC.1.exon.1;Parent=LotjaGi3g1v0092900_LC.1
LjG1.1_chr3	PGSB	CDS	11080172	11080585	.	-	0	ID=LotjaGi3g1v0092900_LC.1.CDS.1;Parent=LotjaGi3g1v0092900_LC.1
LjG1.1_chr3	PGSB	CDS	11080796	11080870	.	-	0	ID=LotjaGi3g1v0092900_LC.1.CDS.2;Parent=LotjaGi3g1v0092900_LC.1
LjG1.1_chr3	PGSB	exon	11080796	11080946	.	-	.	ID=LotjaGi3g1v0092900_LC.1.exon.2;Parent=LotjaGi3g1v0092900_LC.1
LjG1.1_chr3	PGSB	five_prime_UTR	11080871	11080946	.	-	.	ID=LotjaGi3g1v0092900_LC.1.five_prime_UTR.1;Parent=LotjaGi3g1v0092900_LC.1
LjG1.1_chr3	PGSB	exon	11082032	11082446	.	-	.	ID=LotjaGi3g1v0092900_LC.1.exon.3;Parent=LotjaGi3g1v0092900_LC.1
LjG1.1_chr3	PGSB	five_prime_UTR	11082032	11082446	.	-	.	ID=LotjaGi3g1v0092900_LC.1.five_prime_UTR.2;Parent=LotjaGi3g1v0092900_LC.1
###
LjG1.1_chr3	PGSB	gene	11158861	11161179	.	+	.	ID=LotjaGi3g1v0093000
LjG1.1_chr3	PGSB	five_prime_UTR	11158861	11159247	.	+	.	ID=LotjaGi3g1v0093000.1.five_prime_UTR.1;Parent=LotjaGi3g1v0093000.1
LjG1.1_chr3	PGSB	exon	11158861	11159380	.	+	.	ID=LotjaGi3g1v0093000.1.exon.1;Parent=LotjaGi3g1v0093000.1
LjG1.1_chr3	PGSB	CDS	11159248	11159380	.	+	0	ID=LotjaGi3g1v0093000.1.CDS.1;Parent=LotjaGi3g1v0093000.1
LjG1.1_chr3	PGSB	CDS	11160121	11160668	.	+	2	ID=LotjaGi3g1v0093000.1.CDS.2;Parent=LotjaGi3g1v0093000.1
LjG1.1_chr3	PGSB	exon	11160121	11161179	.	+	.	ID=LotjaGi3g1v0093000.1.exon.2;Parent=LotjaGi3g1v0093000.1
LjG1.1_chr3	PGSB	three_prime_UTR	11160669	11161179	.	+	.	ID=LotjaGi3g1v0093000.1.three_prime_UTR.2;Parent=LotjaGi3g1v0093000.1
###
LjG1.1_chr3	PGSB	gene	11178534	11186605	.	+	.	ID=LotjaGi3g1v0093100_LC
LjG1.1_chr3	PGSB	exon	11178534	11180494	.	+	.	ID=LotjaGi3g1v0093100_LC.1.exon.1;Parent=LotjaGi3g1v0093100_LC.1
LjG1.1_chr3	PGSB	five_prime_UTR	11178534	11180494	.	+	.	ID=LotjaGi3g1v0093100_LC.1.five_prime_UTR.1;Parent=LotjaGi3g1v0093100_LC.1
LjG1.1_chr3	PGSB	five_prime_UTR	11181468	11185034	.	+	.	ID=LotjaGi3g1v0093100_LC.1.five_prime_UTR.2;Parent=LotjaGi3g1v0093100_LC.1
LjG1.1_chr3	PGSB	exon	11181468	11186605	.	+	.	ID=LotjaGi3g1v0093100_LC.1.exon.2;Parent=LotjaGi3g1v0093100_LC.1
LjG1.1_chr3	PGSB	CDS	11185035	11186120	.	+	0	ID=LotjaGi3g1v0093100_LC.1.CDS.1;Parent=LotjaGi3g1v0093100_LC.1
LjG1.1_chr3	PGSB	three_prime_UTR	11186121	11186605	.	+	.	ID=LotjaGi3g1v0093100_LC.1.three_prime_UTR.3;Parent=LotjaGi3g1v0093100_LC.1
###
LjG1.1_chr3	PGSB	gene	11186659	11187955	.	+	.	ID=LotjaGi3g1v0093200_LC
LjG1.1_chr3	PGSB	five_prime_UTR	11186659	11187004	.	+	.	ID=LotjaGi3g1v0093200_LC.1.five_prime_UTR.1;Parent=LotjaGi3g1v0093200_LC.1
LjG1.1_chr3	PGSB	exon	11186659	11187955	.	+	.	ID=LotjaGi3g1v0093200_LC.1.exon.1;Parent=LotjaGi3g1v0093200_LC.1
LjG1.1_chr3	PGSB	CDS	11187005	11187349	.	+	0	ID=LotjaGi3g1v0093200_LC.1.CDS.1;Parent=LotjaGi3g1v0093200_LC.1
LjG1.1_chr3	PGSB	three_prime_UTR	11187350	11187955	.	+	.	ID=LotjaGi3g1v0093200_LC.1.three_prime_UTR.2;Parent=LotjaGi3g1v0093200_LC.1
###
LjG1.1_chr3	PGSB	gene	11188914	11195674	.	+	.	ID=LotjaGi3g1v0093300_LC
LjG1.1_chr3	PGSB	five_prime_UTR	11188914	11190847	.	+	.	ID=LotjaGi3g1v0093300_LC.1.five_prime_UTR.1;Parent=LotjaGi3g1v0093300_LC.1
LjG1.1_chr3	PGSB	exon	11188914	11195674	.	+	.	ID=LotjaGi3g1v0093300_LC.1.exon.1;Parent=LotjaGi3g1v0093300_LC.1
LjG1.1_chr3	PGSB	CDS	11190848	11191459	.	+	0	ID=LotjaGi3g1v0093300_LC.1.CDS.1;Parent=LotjaGi3g1v0093300_LC.1
LjG1.1_chr3	PGSB	three_prime_UTR	11191460	11195674	.	+	.	ID=LotjaGi3g1v0093300_LC.1.three_prime_UTR.2;Parent=LotjaGi3g1v0093300_LC.1
###
LjG1.1_chr3	PGSB	gene	11273218	11277800	.	-	.	ID=LotjaGi3g1v0093400
LjG1.1_chr3	PGSB	three_prime_UTR	11273218	11274073	.	-	.	ID=LotjaGi3g1v0093400.1.three_prime_UTR.1;Parent=LotjaGi3g1v0093400.1
LjG1.1_chr3	PGSB	exon	11273218	11274709	.	-	.	ID=LotjaGi3g1v0093400.1.exon.1;Parent=LotjaGi3g1v0093400.1
LjG1.1_chr3	PGSB	CDS	11274074	11274709	.	-	0	ID=LotjaGi3g1v0093400.1.CDS.1;Parent=LotjaGi3g1v0093400.1
LjG1.1_chr3	PGSB	CDS	11276700	11277728	.	-	0	ID=LotjaGi3g1v0093400.1.CDS.2;Parent=LotjaGi3g1v0093400.1
LjG1.1_chr3	PGSB	exon	11276700	11277800	.	-	.	ID=LotjaGi3g1v0093400.1.exon.2;Parent=LotjaGi3g1v0093400.1
LjG1.1_chr3	PGSB	five_prime_UTR	11277729	11277800	.	-	.	ID=LotjaGi3g1v0093400.1.five_prime_UTR.2;Parent=LotjaGi3g1v0093400.1
###
LjG1.1_chr3	PGSB	gene	11404729	11405402	.	+	.	ID=LotjaGi3g1v0093500_LC
LjG1.1_chr3	PGSB	five_prime_UTR	11404729	11404981	.	+	.	ID=LotjaGi3g1v0093500_LC.1.five_prime_UTR.1;Parent=LotjaGi3g1v0093500_LC.1
LjG1.1_chr3	PGSB	exon	11404729	11405402	.	+	.	ID=LotjaGi3g1v0093500_LC.1.exon.1;Parent=LotjaGi3g1v0093500_LC.1
LjG1.1_chr3	PGSB	CDS	11404982	11405356	.	+	0	ID=LotjaGi3g1v0093500_LC.1.CDS.1;Parent=LotjaGi3g1v0093500_LC.1
LjG1.1_chr3	PGSB	three_prime_UTR	11405357	11405402	.	+	.	ID=LotjaGi3g1v0093500_LC.1.three_prime_UTR.2;Parent=LotjaGi3g1v0093500_LC.1
###
LjG1.1_chr3	PGSB	gene	11409714	11410432	.	+	.	ID=LotjaGi3g1v0093600_LC
LjG1.1_chr3	PGSB	exon	11409714	11410304	.	+	.	ID=LotjaGi3g1v0093600_LC.2.exon.1;Parent=LotjaGi3g1v0093600_LC.2
LjG1.1_chr3	PGSB	CDS	11409714	11410304	.	+	0	ID=LotjaGi3g1v0093600_LC.2.CDS.1;Parent=LotjaGi3g1v0093600_LC.2
LjG1.1_chr3	PGSB	exon	11410427	11410432	.	+	.	ID=LotjaGi3g1v0093600_LC.2.exon.2;Parent=LotjaGi3g1v0093600_LC.2
LjG1.1_chr3	PGSB	CDS	11410427	11410432	.	+	0	ID=LotjaGi3g1v0093600_LC.2.CDS.2;Parent=LotjaGi3g1v0093600_LC.2
###
LjG1.1_chr3	PGSB	gene	11416850	11420182	.	+	.	ID=LotjaGi3g1v0093700
LjG1.1_chr3	PGSB	five_prime_UTR	11416850	11416928	.	+	.	ID=LotjaGi3g1v0093700.1.five_prime_UTR.1;Parent=LotjaGi3g1v0093700.1
LjG1.1_chr3	PGSB	exon	11416850	11417693	.	+	.	ID=LotjaGi3g1v0093700.1.exon.1;Parent=LotjaGi3g1v0093700.1
LjG1.1_chr3	PGSB	CDS	11416929	11417693	.	+	0	ID=LotjaGi3g1v0093700.1.CDS.1;Parent=LotjaGi3g1v0093700.1
LjG1.1_chr3	PGSB	CDS	11418963	11419793	.	+	0	ID=LotjaGi3g1v0093700.1.CDS.2;Parent=LotjaGi3g1v0093700.1
LjG1.1_chr3	PGSB	exon	11418963	11420182	.	+	.	ID=LotjaGi3g1v0093700.1.exon.2;Parent=LotjaGi3g1v0093700.1
LjG1.1_chr3	PGSB	three_prime_UTR	11419794	11420182	.	+	.	ID=LotjaGi3g1v0093700.1.three_prime_UTR.2;Parent=LotjaGi3g1v0093700.1
###
LjG1.1_chr3	PGSB	gene	11513011	11517724	.	+	.	ID=LotjaGi3g1v0093800
LjG1.1_chr3	PGSB	five_prime_UTR	11513011	11513200	.	+	.	ID=LotjaGi3g1v0093800.1.five_prime_UTR.1;Parent=LotjaGi3g1v0093800.1
LjG1.1_chr3	PGSB	exon	11513011	11513699	.	+	.	ID=LotjaGi3g1v0093800.1.exon.1;Parent=LotjaGi3g1v0093800.1
LjG1.1_chr3	PGSB	CDS	11513201	11513699	.	+	0	ID=LotjaGi3g1v0093800.1.CDS.1;Parent=LotjaGi3g1v0093800.1
LjG1.1_chr3	PGSB	CDS	11516322	11517268	.	+	2	ID=LotjaGi3g1v0093800.1.CDS.2;Parent=LotjaGi3g1v0093800.1
LjG1.1_chr3	PGSB	exon	11516322	11517724	.	+	.	ID=LotjaGi3g1v0093800.1.exon.2;Parent=LotjaGi3g1v0093800.1
LjG1.1_chr3	PGSB	three_prime_UTR	11517269	11517724	.	+	.	ID=LotjaGi3g1v0093800.1.three_prime_UTR.2;Parent=LotjaGi3g1v0093800.1
###
LjG1.1_chr3	PGSB	gene	11531777	11538835	.	+	.	ID=LotjaGi3g1v0093900
LjG1.1_chr3	PGSB	five_prime_UTR	11531777	11532440	.	+	.	ID=LotjaGi3g1v0093900.1.five_prime_UTR.1;Parent=LotjaGi3g1v0093900.1
LjG1.1_chr3	PGSB	exon	11531777	11532854	.	+	.	ID=LotjaGi3g1v0093900.1.exon.1;Parent=LotjaGi3g1v0093900.1
LjG1.1_chr3	PGSB	CDS	11532441	11532854	.	+	0	ID=LotjaGi3g1v0093900.1.CDS.1;Parent=LotjaGi3g1v0093900.1
LjG1.1_chr3	PGSB	exon	11534158	11534442	.	+	.	ID=LotjaGi3g1v0093900.1.exon.2;Parent=LotjaGi3g1v0093900.1
LjG1.1_chr3	PGSB	CDS	11534158	11534442	.	+	0	ID=LotjaGi3g1v0093900.1.CDS.2;Parent=LotjaGi3g1v0093900.1
LjG1.1_chr3	PGSB	exon	11535000	11535317	.	+	.	ID=LotjaGi3g1v0093900.1.exon.3;Parent=LotjaGi3g1v0093900.1
LjG1.1_chr3	PGSB	CDS	11535000	11535317	.	+	0	ID=LotjaGi3g1v0093900.1.CDS.3;Parent=LotjaGi3g1v0093900.1
LjG1.1_chr3	PGSB	exon	11535647	11535874	.	+	.	ID=LotjaGi3g1v0093900.1.exon.4;Parent=LotjaGi3g1v0093900.1
LjG1.1_chr3	PGSB	CDS	11535647	11535874	.	+	0	ID=LotjaGi3g1v0093900.1.CDS.4;Parent=LotjaGi3g1v0093900.1
LjG1.1_chr3	PGSB	exon	11536249	11536349	.	+	.	ID=LotjaGi3g1v0093900.1.exon.5;Parent=LotjaGi3g1v0093900.1
LjG1.1_chr3	PGSB	CDS	11536249	11536349	.	+	0	ID=LotjaGi3g1v0093900.1.CDS.5;Parent=LotjaGi3g1v0093900.1
LjG1.1_chr3	PGSB	exon	11536970	11537084	.	+	.	ID=LotjaGi3g1v0093900.1.exon.6;Parent=LotjaGi3g1v0093900.1
LjG1.1_chr3	PGSB	CDS	11536970	11537084	.	+	1	ID=LotjaGi3g1v0093900.1.CDS.6;Parent=LotjaGi3g1v0093900.1
LjG1.1_chr3	PGSB	exon	11537674	11538108	.	+	.	ID=LotjaGi3g1v0093900.1.exon.7;Parent=LotjaGi3g1v0093900.1
LjG1.1_chr3	PGSB	CDS	11537674	11538108	.	+	0	ID=LotjaGi3g1v0093900.1.CDS.7;Parent=LotjaGi3g1v0093900.1
LjG1.1_chr3	PGSB	CDS	11538213	11538416	.	+	0	ID=LotjaGi3g1v0093900.1.CDS.8;Parent=LotjaGi3g1v0093900.1
LjG1.1_chr3	PGSB	exon	11538213	11538835	.	+	.	ID=LotjaGi3g1v0093900.1.exon.8;Parent=LotjaGi3g1v0093900.1
LjG1.1_chr3	PGSB	three_prime_UTR	11538417	11538835	.	+	.	ID=LotjaGi3g1v0093900.1.three_prime_UTR.2;Parent=LotjaGi3g1v0093900.1
###
LjG1.1_chr3	PGSB	gene	11540776	11543245	.	-	.	ID=LotjaGi3g1v0094000_LC
LjG1.1_chr3	PGSB	three_prime_UTR	11540776	11541860	.	-	.	ID=LotjaGi3g1v0094000_LC.1.three_prime_UTR.1;Parent=LotjaGi3g1v0094000_LC.1
LjG1.1_chr3	PGSB	exon	11540776	11542188	.	-	.	ID=LotjaGi3g1v0094000_LC.1.exon.1;Parent=LotjaGi3g1v0094000_LC.1
LjG1.1_chr3	PGSB	CDS	11541861	11542187	.	-	0	ID=LotjaGi3g1v0094000_LC.1.CDS.1;Parent=LotjaGi3g1v0094000_LC.1
LjG1.1_chr3	PGSB	five_prime_UTR	11542188	11542188	.	-	.	ID=LotjaGi3g1v0094000_LC.1.five_prime_UTR.2;Parent=LotjaGi3g1v0094000_LC.1
LjG1.1_chr3	PGSB	exon	11543023	11543245	.	-	.	ID=LotjaGi3g1v0094000_LC.1.exon.2;Parent=LotjaGi3g1v0094000_LC.1
LjG1.1_chr3	PGSB	five_prime_UTR	11543023	11543245	.	-	.	ID=LotjaGi3g1v0094000_LC.1.five_prime_UTR.3;Parent=LotjaGi3g1v0094000_LC.1
###
LjG1.1_chr3	PGSB	gene	11556554	11562683	.	-	.	ID=LotjaGi3g1v0094100
LjG1.1_chr3	PGSB	three_prime_UTR	11557218	11557221	.	-	.	ID=LotjaGi3g1v0094100.2.three_prime_UTR.1;Parent=LotjaGi3g1v0094100.2
LjG1.1_chr3	PGSB	exon	11557218	11557288	.	-	.	ID=LotjaGi3g1v0094100.2.exon.1;Parent=LotjaGi3g1v0094100.2
LjG1.1_chr3	PGSB	CDS	11557222	11557288	.	-	1	ID=LotjaGi3g1v0094100.2.CDS.1;Parent=LotjaGi3g1v0094100.2
LjG1.1_chr3	PGSB	exon	11557366	11557439	.	-	.	ID=LotjaGi3g1v0094100.2.exon.2;Parent=LotjaGi3g1v0094100.2
LjG1.1_chr3	PGSB	CDS	11557366	11557439	.	-	0	ID=LotjaGi3g1v0094100.2.CDS.2;Parent=LotjaGi3g1v0094100.2
LjG1.1_chr3	PGSB	exon	11557546	11557647	.	-	.	ID=LotjaGi3g1v0094100.2.exon.3;Parent=LotjaGi3g1v0094100.2
LjG1.1_chr3	PGSB	CDS	11557546	11557647	.	-	0	ID=LotjaGi3g1v0094100.2.CDS.3;Parent=LotjaGi3g1v0094100.2
LjG1.1_chr3	PGSB	exon	11558121	11558213	.	-	.	ID=LotjaGi3g1v0094100.2.exon.4;Parent=LotjaGi3g1v0094100.2
LjG1.1_chr3	PGSB	CDS	11558121	11558213	.	-	0	ID=LotjaGi3g1v0094100.2.CDS.4;Parent=LotjaGi3g1v0094100.2
LjG1.1_chr3	PGSB	exon	11558340	11558384	.	-	.	ID=LotjaGi3g1v0094100.2.exon.5;Parent=LotjaGi3g1v0094100.2
LjG1.1_chr3	PGSB	CDS	11558340	11558384	.	-	0	ID=LotjaGi3g1v0094100.2.CDS.5;Parent=LotjaGi3g1v0094100.2
LjG1.1_chr3	PGSB	exon	11558692	11558742	.	-	.	ID=LotjaGi3g1v0094100.2.exon.6;Parent=LotjaGi3g1v0094100.2
LjG1.1_chr3	PGSB	CDS	11558692	11558742	.	-	0	ID=LotjaGi3g1v0094100.2.CDS.6;Parent=LotjaGi3g1v0094100.2
LjG1.1_chr3	PGSB	exon	11559838	11559909	.	-	.	ID=LotjaGi3g1v0094100.2.exon.7;Parent=LotjaGi3g1v0094100.2
LjG1.1_chr3	PGSB	CDS	11559838	11559909	.	-	0	ID=LotjaGi3g1v0094100.2.CDS.7;Parent=LotjaGi3g1v0094100.2
LjG1.1_chr3	PGSB	exon	11560211	11560298	.	-	.	ID=LotjaGi3g1v0094100.2.exon.8;Parent=LotjaGi3g1v0094100.2
LjG1.1_chr3	PGSB	CDS	11560211	11560298	.	-	1	ID=LotjaGi3g1v0094100.2.CDS.8;Parent=LotjaGi3g1v0094100.2
LjG1.1_chr3	PGSB	exon	11562049	11562125	.	-	.	ID=LotjaGi3g1v0094100.2.exon.9;Parent=LotjaGi3g1v0094100.2
LjG1.1_chr3	PGSB	CDS	11562049	11562125	.	-	0	ID=LotjaGi3g1v0094100.2.CDS.9;Parent=LotjaGi3g1v0094100.2
###
LjG1.1_chr3	PGSB	gene	11565156	11568541	.	-	.	ID=LotjaGi3g1v0094200
LjG1.1_chr3	PGSB	three_prime_UTR	11565156	11565628	.	-	.	ID=LotjaGi3g1v0094200.1.three_prime_UTR.1;Parent=LotjaGi3g1v0094200.1
LjG1.1_chr3	PGSB	exon	11565156	11567408	.	-	.	ID=LotjaGi3g1v0094200.1.exon.1;Parent=LotjaGi3g1v0094200.1
LjG1.1_chr3	PGSB	CDS	11565629	11567029	.	-	0	ID=LotjaGi3g1v0094200.1.CDS.1;Parent=LotjaGi3g1v0094200.1
LjG1.1_chr3	PGSB	five_prime_UTR	11567030	11567408	.	-	.	ID=LotjaGi3g1v0094200.1.five_prime_UTR.2;Parent=LotjaGi3g1v0094200.1
LjG1.1_chr3	PGSB	exon	11568275	11568541	.	-	.	ID=LotjaGi3g1v0094200.1.exon.2;Parent=LotjaGi3g1v0094200.1
LjG1.1_chr3	PGSB	five_prime_UTR	11568275	11568541	.	-	.	ID=LotjaGi3g1v0094200.1.five_prime_UTR.3;Parent=LotjaGi3g1v0094200.1
###
LjG1.1_chr3	PGSB	gene	11570242	11575126	.	-	.	ID=LotjaGi3g1v0094300
LjG1.1_chr3	PGSB	three_prime_UTR	11570242	11570829	.	-	.	ID=LotjaGi3g1v0094300.1.three_prime_UTR.1;Parent=LotjaGi3g1v0094300.1
LjG1.1_chr3	PGSB	exon	11570242	11570994	.	-	.	ID=LotjaGi3g1v0094300.1.exon.1;Parent=LotjaGi3g1v0094300.1
LjG1.1_chr3	PGSB	CDS	11570830	11570994	.	-	0	ID=LotjaGi3g1v0094300.1.CDS.1;Parent=LotjaGi3g1v0094300.1
LjG1.1_chr3	PGSB	exon	11571768	11571830	.	-	.	ID=LotjaGi3g1v0094300.1.exon.2;Parent=LotjaGi3g1v0094300.1
LjG1.1_chr3	PGSB	CDS	11571768	11571830	.	-	0	ID=LotjaGi3g1v0094300.1.CDS.2;Parent=LotjaGi3g1v0094300.1
LjG1.1_chr3	PGSB	exon	11572328	11572522	.	-	.	ID=LotjaGi3g1v0094300.1.exon.3;Parent=LotjaGi3g1v0094300.1
LjG1.1_chr3	PGSB	CDS	11572328	11572522	.	-	0	ID=LotjaGi3g1v0094300.1.CDS.3;Parent=LotjaGi3g1v0094300.1
LjG1.1_chr3	PGSB	exon	11572778	11572923	.	-	.	ID=LotjaGi3g1v0094300.1.exon.4;Parent=LotjaGi3g1v0094300.1
LjG1.1_chr3	PGSB	CDS	11572778	11572923	.	-	2	ID=LotjaGi3g1v0094300.1.CDS.4;Parent=LotjaGi3g1v0094300.1
LjG1.1_chr3	PGSB	CDS	11573878	11573977	.	-	0	ID=LotjaGi3g1v0094300.1.CDS.5;Parent=LotjaGi3g1v0094300.1
LjG1.1_chr3	PGSB	exon	11573878	11575088	.	-	.	ID=LotjaGi3g1v0094300.1.exon.5;Parent=LotjaGi3g1v0094300.1
LjG1.1_chr3	PGSB	five_prime_UTR	11573978	11575088	.	-	.	ID=LotjaGi3g1v0094300.1.five_prime_UTR.2;Parent=LotjaGi3g1v0094300.1
###
LjG1.1_chr3	PGSB	gene	11576081	11579481	.	-	.	ID=LotjaGi3g1v0094400
LjG1.1_chr3	PGSB	three_prime_UTR	11576081	11576618	.	-	.	ID=LotjaGi3g1v0094400.1.three_prime_UTR.1;Parent=LotjaGi3g1v0094400.1
LjG1.1_chr3	PGSB	exon	11576081	11578103	.	-	.	ID=LotjaGi3g1v0094400.1.exon.1;Parent=LotjaGi3g1v0094400.1
LjG1.1_chr3	PGSB	CDS	11576619	11578103	.	-	0	ID=LotjaGi3g1v0094400.1.CDS.1;Parent=LotjaGi3g1v0094400.1
LjG1.1_chr3	PGSB	CDS	11579009	11579353	.	-	0	ID=LotjaGi3g1v0094400.1.CDS.2;Parent=LotjaGi3g1v0094400.1
LjG1.1_chr3	PGSB	exon	11579009	11579481	.	-	.	ID=LotjaGi3g1v0094400.1.exon.2;Parent=LotjaGi3g1v0094400.1
LjG1.1_chr3	PGSB	five_prime_UTR	11579354	11579481	.	-	.	ID=LotjaGi3g1v0094400.1.five_prime_UTR.2;Parent=LotjaGi3g1v0094400.1
###
LjG1.1_chr3	PGSB	gene	11710746	11718405	.	+	.	ID=LotjaGi3g1v0094500_LC
LjG1.1_chr3	PGSB	five_prime_UTR	11710746	11711476	.	+	.	ID=LotjaGi3g1v0094500_LC.1.five_prime_UTR.1;Parent=LotjaGi3g1v0094500_LC.1
LjG1.1_chr3	PGSB	exon	11710746	11711638	.	+	.	ID=LotjaGi3g1v0094500_LC.1.exon.1;Parent=LotjaGi3g1v0094500_LC.1
LjG1.1_chr3	PGSB	CDS	11711477	11711638	.	+	0	ID=LotjaGi3g1v0094500_LC.1.CDS.1;Parent=LotjaGi3g1v0094500_LC.1
LjG1.1_chr3	PGSB	exon	11712782	11713553	.	+	.	ID=LotjaGi3g1v0094500_LC.1.exon.2;Parent=LotjaGi3g1v0094500_LC.1
LjG1.1_chr3	PGSB	CDS	11712782	11713553	.	+	0	ID=LotjaGi3g1v0094500_LC.1.CDS.2;Parent=LotjaGi3g1v0094500_LC.1
LjG1.1_chr3	PGSB	exon	11713639	11714434	.	+	.	ID=LotjaGi3g1v0094500_LC.1.exon.3;Parent=LotjaGi3g1v0094500_LC.1
LjG1.1_chr3	PGSB	CDS	11713639	11714434	.	+	2	ID=LotjaGi3g1v0094500_LC.1.CDS.3;Parent=LotjaGi3g1v0094500_LC.1
LjG1.1_chr3	PGSB	exon	11714525	11714727	.	+	.	ID=LotjaGi3g1v0094500_LC.1.exon.4;Parent=LotjaGi3g1v0094500_LC.1
LjG1.1_chr3	PGSB	CDS	11714525	11714727	.	+	1	ID=LotjaGi3g1v0094500_LC.1.CDS.4;Parent=LotjaGi3g1v0094500_LC.1
LjG1.1_chr3	PGSB	exon	11715236	11715471	.	+	.	ID=LotjaGi3g1v0094500_LC.1.exon.5;Parent=LotjaGi3g1v0094500_LC.1
LjG1.1_chr3	PGSB	CDS	11715236	11715471	.	+	2	ID=LotjaGi3g1v0094500_LC.1.CDS.5;Parent=LotjaGi3g1v0094500_LC.1
LjG1.1_chr3	PGSB	CDS	11716331	11717164	.	+	0	ID=LotjaGi3g1v0094500_LC.1.CDS.6;Parent=LotjaGi3g1v0094500_LC.1
LjG1.1_chr3	PGSB	exon	11716331	11718405	.	+	.	ID=LotjaGi3g1v0094500_LC.1.exon.6;Parent=LotjaGi3g1v0094500_LC.1
LjG1.1_chr3	PGSB	three_prime_UTR	11717165	11718405	.	+	.	ID=LotjaGi3g1v0094500_LC.1.three_prime_UTR.2;Parent=LotjaGi3g1v0094500_LC.1
###
LjG1.1_chr3	PGSB	gene	11728502	11731817	.	+	.	ID=LotjaGi3g1v0094600
LjG1.1_chr3	PGSB	five_prime_UTR	11728502	11729200	.	+	.	ID=LotjaGi3g1v0094600.1.five_prime_UTR.1;Parent=LotjaGi3g1v0094600.1
LjG1.1_chr3	PGSB	exon	11728502	11729846	.	+	.	ID=LotjaGi3g1v0094600.1.exon.1;Parent=LotjaGi3g1v0094600.1
LjG1.1_chr3	PGSB	CDS	11729201	11729846	.	+	0	ID=LotjaGi3g1v0094600.1.CDS.1;Parent=LotjaGi3g1v0094600.1
LjG1.1_chr3	PGSB	CDS	11730583	11731217	.	+	2	ID=LotjaGi3g1v0094600.1.CDS.2;Parent=LotjaGi3g1v0094600.1
LjG1.1_chr3	PGSB	exon	11730583	11731817	.	+	.	ID=LotjaGi3g1v0094600.1.exon.2;Parent=LotjaGi3g1v0094600.1
LjG1.1_chr3	PGSB	three_prime_UTR	11731218	11731817	.	+	.	ID=LotjaGi3g1v0094600.1.three_prime_UTR.2;Parent=LotjaGi3g1v0094600.1
###
LjG1.1_chr3	PGSB	gene	11733282	11738197	.	-	.	ID=LotjaGi3g1v0094700
LjG1.1_chr3	PGSB	three_prime_UTR	11733282	11734456	.	-	.	ID=LotjaGi3g1v0094700.1.three_prime_UTR.1;Parent=LotjaGi3g1v0094700.1
LjG1.1_chr3	PGSB	exon	11733282	11734613	.	-	.	ID=LotjaGi3g1v0094700.1.exon.1;Parent=LotjaGi3g1v0094700.1
LjG1.1_chr3	PGSB	CDS	11734457	11734613	.	-	1	ID=LotjaGi3g1v0094700.1.CDS.1;Parent=LotjaGi3g1v0094700.1
LjG1.1_chr3	PGSB	exon	11734705	11734915	.	-	.	ID=LotjaGi3g1v0094700.1.exon.2;Parent=LotjaGi3g1v0094700.1
LjG1.1_chr3	PGSB	CDS	11734705	11734915	.	-	2	ID=LotjaGi3g1v0094700.1.CDS.2;Parent=LotjaGi3g1v0094700.1
LjG1.1_chr3	PGSB	exon	11735533	11735692	.	-	.	ID=LotjaGi3g1v0094700.1.exon.3;Parent=LotjaGi3g1v0094700.1
LjG1.1_chr3	PGSB	CDS	11735533	11735692	.	-	0	ID=LotjaGi3g1v0094700.1.CDS.3;Parent=LotjaGi3g1v0094700.1
LjG1.1_chr3	PGSB	exon	11735781	11735998	.	-	.	ID=LotjaGi3g1v0094700.1.exon.4;Parent=LotjaGi3g1v0094700.1
LjG1.1_chr3	PGSB	CDS	11735781	11735998	.	-	2	ID=LotjaGi3g1v0094700.1.CDS.4;Parent=LotjaGi3g1v0094700.1
LjG1.1_chr3	PGSB	exon	11736080	11736247	.	-	.	ID=LotjaGi3g1v0094700.1.exon.5;Parent=LotjaGi3g1v0094700.1
LjG1.1_chr3	PGSB	CDS	11736080	11736247	.	-	2	ID=LotjaGi3g1v0094700.1.CDS.5;Parent=LotjaGi3g1v0094700.1
LjG1.1_chr3	PGSB	CDS	11737765	11737924	.	-	0	ID=LotjaGi3g1v0094700.1.CDS.6;Parent=LotjaGi3g1v0094700.1
LjG1.1_chr3	PGSB	exon	11737765	11738197	.	-	.	ID=LotjaGi3g1v0094700.1.exon.6;Parent=LotjaGi3g1v0094700.1
LjG1.1_chr3	PGSB	five_prime_UTR	11737925	11738197	.	-	.	ID=LotjaGi3g1v0094700.1.five_prime_UTR.2;Parent=LotjaGi3g1v0094700.1
###
LjG1.1_chr3	PGSB	gene	11757045	11761096	.	+	.	ID=LotjaGi3g1v0094800
LjG1.1_chr3	PGSB	exon	11757045	11757458	.	+	.	ID=LotjaGi3g1v0094800.1.exon.1;Parent=LotjaGi3g1v0094800.1
LjG1.1_chr3	PGSB	five_prime_UTR	11757045	11757458	.	+	.	ID=LotjaGi3g1v0094800.1.five_prime_UTR.1;Parent=LotjaGi3g1v0094800.1
LjG1.1_chr3	PGSB	five_prime_UTR	11758839	11758944	.	+	.	ID=LotjaGi3g1v0094800.1.five_prime_UTR.2;Parent=LotjaGi3g1v0094800.1
LjG1.1_chr3	PGSB	exon	11758839	11761096	.	+	.	ID=LotjaGi3g1v0094800.1.exon.2;Parent=LotjaGi3g1v0094800.1
LjG1.1_chr3	PGSB	CDS	11758945	11760600	.	+	0	ID=LotjaGi3g1v0094800.1.CDS.1;Parent=LotjaGi3g1v0094800.1
LjG1.1_chr3	PGSB	three_prime_UTR	11760601	11761096	.	+	.	ID=LotjaGi3g1v0094800.1.three_prime_UTR.3;Parent=LotjaGi3g1v0094800.1
###
LjG1.1_chr3	PGSB	gene	11763164	11768089	.	+	.	ID=LotjaGi3g1v0094900
LjG1.1_chr3	PGSB	five_prime_UTR	11763164	11763468	.	+	.	ID=LotjaGi3g1v0094900.1.five_prime_UTR.1;Parent=LotjaGi3g1v0094900.1
LjG1.1_chr3	PGSB	exon	11763164	11763591	.	+	.	ID=LotjaGi3g1v0094900.1.exon.1;Parent=LotjaGi3g1v0094900.1
LjG1.1_chr3	PGSB	CDS	11763469	11763591	.	+	0	ID=LotjaGi3g1v0094900.1.CDS.1;Parent=LotjaGi3g1v0094900.1
LjG1.1_chr3	PGSB	exon	11763679	11764014	.	+	.	ID=LotjaGi3g1v0094900.1.exon.2;Parent=LotjaGi3g1v0094900.1
LjG1.1_chr3	PGSB	CDS	11763679	11764014	.	+	0	ID=LotjaGi3g1v0094900.1.CDS.2;Parent=LotjaGi3g1v0094900.1
LjG1.1_chr3	PGSB	exon	11764136	11764309	.	+	.	ID=LotjaGi3g1v0094900.1.exon.3;Parent=LotjaGi3g1v0094900.1
LjG1.1_chr3	PGSB	CDS	11764136	11764309	.	+	0	ID=LotjaGi3g1v0094900.1.CDS.3;Parent=LotjaGi3g1v0094900.1
LjG1.1_chr3	PGSB	exon	11764899	11764949	.	+	.	ID=LotjaGi3g1v0094900.1.exon.4;Parent=LotjaGi3g1v0094900.1
LjG1.1_chr3	PGSB	CDS	11764899	11764949	.	+	0	ID=LotjaGi3g1v0094900.1.CDS.4;Parent=LotjaGi3g1v0094900.1
LjG1.1_chr3	PGSB	exon	11765428	11765580	.	+	.	ID=LotjaGi3g1v0094900.1.exon.5;Parent=LotjaGi3g1v0094900.1
LjG1.1_chr3	PGSB	CDS	11765428	11765580	.	+	0	ID=LotjaGi3g1v0094900.1.CDS.5;Parent=LotjaGi3g1v0094900.1
LjG1.1_chr3	PGSB	CDS	11767155	11767160	.	+	0	ID=LotjaGi3g1v0094900.1.CDS.6;Parent=LotjaGi3g1v0094900.1
LjG1.1_chr3	PGSB	exon	11767155	11768089	.	+	.	ID=LotjaGi3g1v0094900.1.exon.6;Parent=LotjaGi3g1v0094900.1
LjG1.1_chr3	PGSB	three_prime_UTR	11767161	11768089	.	+	.	ID=LotjaGi3g1v0094900.1.three_prime_UTR.2;Parent=LotjaGi3g1v0094900.1
###
LjG1.1_chr3	PGSB	gene	11820382	11821682	.	-	.	ID=LotjaGi3g1v0095000_LC
LjG1.1_chr3	PGSB	three_prime_UTR	11820382	11821152	.	-	.	ID=LotjaGi3g1v0095000_LC.1.three_prime_UTR.1;Parent=LotjaGi3g1v0095000_LC.1
LjG1.1_chr3	PGSB	exon	11820382	11821682	.	-	.	ID=LotjaGi3g1v0095000_LC.1.exon.1;Parent=LotjaGi3g1v0095000_LC.1
LjG1.1_chr3	PGSB	CDS	11821153	11821509	.	-	0	ID=LotjaGi3g1v0095000_LC.1.CDS.1;Parent=LotjaGi3g1v0095000_LC.1
LjG1.1_chr3	PGSB	five_prime_UTR	11821510	11821682	.	-	.	ID=LotjaGi3g1v0095000_LC.1.five_prime_UTR.2;Parent=LotjaGi3g1v0095000_LC.1
###
LjG1.1_chr3	PGSB	gene	11828877	11883497	.	+	.	ID=LotjaGi3g1v0095100
LjG1.1_chr3	PGSB	five_prime_UTR	11828877	11829078	.	+	.	ID=LotjaGi3g1v0095100.1.five_prime_UTR.1;Parent=LotjaGi3g1v0095100.1
LjG1.1_chr3	PGSB	exon	11828877	11829210	.	+	.	ID=LotjaGi3g1v0095100.1.exon.1;Parent=LotjaGi3g1v0095100.1
LjG1.1_chr3	PGSB	CDS	11829079	11829210	.	+	0	ID=LotjaGi3g1v0095100.1.CDS.1;Parent=LotjaGi3g1v0095100.1
LjG1.1_chr3	PGSB	exon	11833853	11834141	.	+	.	ID=LotjaGi3g1v0095100.1.exon.2;Parent=LotjaGi3g1v0095100.1
LjG1.1_chr3	PGSB	CDS	11833853	11834141	.	+	0	ID=LotjaGi3g1v0095100.1.CDS.2;Parent=LotjaGi3g1v0095100.1
LjG1.1_chr3	PGSB	exon	11834271	11834643	.	+	.	ID=LotjaGi3g1v0095100.1.exon.3;Parent=LotjaGi3g1v0095100.1
LjG1.1_chr3	PGSB	CDS	11834271	11834643	.	+	2	ID=LotjaGi3g1v0095100.1.CDS.3;Parent=LotjaGi3g1v0095100.1
LjG1.1_chr3	PGSB	exon	11834773	11834991	.	+	.	ID=LotjaGi3g1v0095100.1.exon.4;Parent=LotjaGi3g1v0095100.1
LjG1.1_chr3	PGSB	CDS	11834773	11834991	.	+	1	ID=LotjaGi3g1v0095100.1.CDS.4;Parent=LotjaGi3g1v0095100.1
LjG1.1_chr3	PGSB	exon	11835078	11835216	.	+	.	ID=LotjaGi3g1v0095100.1.exon.5;Parent=LotjaGi3g1v0095100.1
LjG1.1_chr3	PGSB	CDS	11835078	11835216	.	+	1	ID=LotjaGi3g1v0095100.1.CDS.5;Parent=LotjaGi3g1v0095100.1
LjG1.1_chr3	PGSB	exon	11835368	11835616	.	+	.	ID=LotjaGi3g1v0095100.1.exon.6;Parent=LotjaGi3g1v0095100.1
LjG1.1_chr3	PGSB	CDS	11835368	11835616	.	+	0	ID=LotjaGi3g1v0095100.1.CDS.6;Parent=LotjaGi3g1v0095100.1
LjG1.1_chr3	PGSB	CDS	11835731	11836045	.	+	0	ID=LotjaGi3g1v0095100.1.CDS.7;Parent=LotjaGi3g1v0095100.1
LjG1.1_chr3	PGSB	exon	11835731	11836995	.	+	.	ID=LotjaGi3g1v0095100.1.exon.7;Parent=LotjaGi3g1v0095100.1
LjG1.1_chr3	PGSB	three_prime_UTR	11836046	11836995	.	+	.	ID=LotjaGi3g1v0095100.1.three_prime_UTR.2;Parent=LotjaGi3g1v0095100.1
LjG1.1_chr3	PGSB	exon	11882921	11883497	.	+	.	ID=LotjaGi3g1v0095100.1.exon.8;Parent=LotjaGi3g1v0095100.1
LjG1.1_chr3	PGSB	three_prime_UTR	11882921	11883497	.	+	.	ID=LotjaGi3g1v0095100.1.three_prime_UTR.3;Parent=LotjaGi3g1v0095100.1
###
LjG1.1_chr3	PGSB	gene	11843005	11844633	.	-	.	ID=LotjaGi3g1v0095200
LjG1.1_chr3	PGSB	three_prime_UTR	11843005	11843396	.	-	.	ID=LotjaGi3g1v0095200.1.three_prime_UTR.1;Parent=LotjaGi3g1v0095200.1
LjG1.1_chr3	PGSB	exon	11843005	11843454	.	-	.	ID=LotjaGi3g1v0095200.1.exon.1;Parent=LotjaGi3g1v0095200.1
LjG1.1_chr3	PGSB	CDS	11843397	11843454	.	-	1	ID=LotjaGi3g1v0095200.1.CDS.1;Parent=LotjaGi3g1v0095200.1
LjG1.1_chr3	PGSB	CDS	11844027	11844361	.	-	0	ID=LotjaGi3g1v0095200.1.CDS.2;Parent=LotjaGi3g1v0095200.1
LjG1.1_chr3	PGSB	exon	11844027	11844633	.	-	.	ID=LotjaGi3g1v0095200.1.exon.2;Parent=LotjaGi3g1v0095200.1
LjG1.1_chr3	PGSB	five_prime_UTR	11844362	11844633	.	-	.	ID=LotjaGi3g1v0095200.1.five_prime_UTR.2;Parent=LotjaGi3g1v0095200.1
###
LjG1.1_chr3	PGSB	gene	11868961	11873518	.	+	.	ID=LotjaGi3g1v0095300
LjG1.1_chr3	PGSB	five_prime_UTR	11868961	11869456	.	+	.	ID=LotjaGi3g1v0095300.1.five_prime_UTR.1;Parent=LotjaGi3g1v0095300.1
LjG1.1_chr3	PGSB	exon	11868961	11869579	.	+	.	ID=LotjaGi3g1v0095300.1.exon.1;Parent=LotjaGi3g1v0095300.1
LjG1.1_chr3	PGSB	CDS	11869457	11869579	.	+	0	ID=LotjaGi3g1v0095300.1.CDS.1;Parent=LotjaGi3g1v0095300.1
LjG1.1_chr3	PGSB	exon	11869656	11869722	.	+	.	ID=LotjaGi3g1v0095300.1.exon.2;Parent=LotjaGi3g1v0095300.1
LjG1.1_chr3	PGSB	CDS	11869656	11869722	.	+	0	ID=LotjaGi3g1v0095300.1.CDS.2;Parent=LotjaGi3g1v0095300.1
LjG1.1_chr3	PGSB	exon	11869847	11869905	.	+	.	ID=LotjaGi3g1v0095300.1.exon.3;Parent=LotjaGi3g1v0095300.1
LjG1.1_chr3	PGSB	CDS	11869847	11869905	.	+	2	ID=LotjaGi3g1v0095300.1.CDS.3;Parent=LotjaGi3g1v0095300.1
LjG1.1_chr3	PGSB	exon	11870331	11870406	.	+	.	ID=LotjaGi3g1v0095300.1.exon.4;Parent=LotjaGi3g1v0095300.1
LjG1.1_chr3	PGSB	CDS	11870331	11870406	.	+	0	ID=LotjaGi3g1v0095300.1.CDS.4;Parent=LotjaGi3g1v0095300.1
LjG1.1_chr3	PGSB	exon	11870758	11870829	.	+	.	ID=LotjaGi3g1v0095300.1.exon.5;Parent=LotjaGi3g1v0095300.1
LjG1.1_chr3	PGSB	CDS	11870758	11870829	.	+	2	ID=LotjaGi3g1v0095300.1.CDS.5;Parent=LotjaGi3g1v0095300.1
LjG1.1_chr3	PGSB	exon	11870921	11871008	.	+	.	ID=LotjaGi3g1v0095300.1.exon.6;Parent=LotjaGi3g1v0095300.1
LjG1.1_chr3	PGSB	CDS	11870921	11871008	.	+	2	ID=LotjaGi3g1v0095300.1.CDS.6;Parent=LotjaGi3g1v0095300.1
LjG1.1_chr3	PGSB	exon	11871082	11871337	.	+	.	ID=LotjaGi3g1v0095300.1.exon.7;Parent=LotjaGi3g1v0095300.1
LjG1.1_chr3	PGSB	CDS	11871082	11871337	.	+	1	ID=LotjaGi3g1v0095300.1.CDS.7;Parent=LotjaGi3g1v0095300.1
LjG1.1_chr3	PGSB	exon	11871578	11871693	.	+	.	ID=LotjaGi3g1v0095300.1.exon.8;Parent=LotjaGi3g1v0095300.1
LjG1.1_chr3	PGSB	CDS	11871578	11871693	.	+	0	ID=LotjaGi3g1v0095300.1.CDS.8;Parent=LotjaGi3g1v0095300.1
LjG1.1_chr3	PGSB	exon	11871964	11872187	.	+	.	ID=LotjaGi3g1v0095300.1.exon.9;Parent=LotjaGi3g1v0095300.1
LjG1.1_chr3	PGSB	CDS	11871964	11872187	.	+	1	ID=LotjaGi3g1v0095300.1.CDS.9;Parent=LotjaGi3g1v0095300.1
LjG1.1_chr3	PGSB	exon	11872291	11872322	.	+	.	ID=LotjaGi3g1v0095300.1.exon.10;Parent=LotjaGi3g1v0095300.1
LjG1.1_chr3	PGSB	CDS	11872291	11872322	.	+	2	ID=LotjaGi3g1v0095300.1.CDS.10;Parent=LotjaGi3g1v0095300.1
LjG1.1_chr3	PGSB	exon	11872401	11872503	.	+	.	ID=LotjaGi3g1v0095300.1.exon.11;Parent=LotjaGi3g1v0095300.1
LjG1.1_chr3	PGSB	CDS	11872401	11872503	.	+	0	ID=LotjaGi3g1v0095300.1.CDS.11;Parent=LotjaGi3g1v0095300.1
LjG1.1_chr3	PGSB	exon	11872951	11873059	.	+	.	ID=LotjaGi3g1v0095300.1.exon.12;Parent=LotjaGi3g1v0095300.1
LjG1.1_chr3	PGSB	CDS	11872951	11873059	.	+	2	ID=LotjaGi3g1v0095300.1.CDS.12;Parent=LotjaGi3g1v0095300.1
LjG1.1_chr3	PGSB	CDS	11873175	11873370	.	+	1	ID=LotjaGi3g1v0095300.1.CDS.13;Parent=LotjaGi3g1v0095300.1
LjG1.1_chr3	PGSB	exon	11873175	11873378	.	+	.	ID=LotjaGi3g1v0095300.1.exon.13;Parent=LotjaGi3g1v0095300.1
LjG1.1_chr3	PGSB	three_prime_UTR	11873371	11873378	.	+	.	ID=LotjaGi3g1v0095300.1.three_prime_UTR.2;Parent=LotjaGi3g1v0095300.1
LjG1.1_chr3	PGSB	exon	11873503	11873518	.	+	.	ID=LotjaGi3g1v0095300.1.exon.14;Parent=LotjaGi3g1v0095300.1
LjG1.1_chr3	PGSB	three_prime_UTR	11873503	11873518	.	+	.	ID=LotjaGi3g1v0095300.1.three_prime_UTR.3;Parent=LotjaGi3g1v0095300.1
###
LjG1.1_chr3	PGSB	gene	11874862	11881280	.	+	.	ID=LotjaGi3g1v0095400
LjG1.1_chr3	PGSB	five_prime_UTR	11874862	11875367	.	+	.	ID=LotjaGi3g1v0095400.1.five_prime_UTR.1;Parent=LotjaGi3g1v0095400.1
LjG1.1_chr3	PGSB	exon	11874862	11875443	.	+	.	ID=LotjaGi3g1v0095400.1.exon.1;Parent=LotjaGi3g1v0095400.1
LjG1.1_chr3	PGSB	CDS	11875368	11875443	.	+	0	ID=LotjaGi3g1v0095400.1.CDS.1;Parent=LotjaGi3g1v0095400.1
LjG1.1_chr3	PGSB	exon	11876038	11876177	.	+	.	ID=LotjaGi3g1v0095400.1.exon.2;Parent=LotjaGi3g1v0095400.1
LjG1.1_chr3	PGSB	CDS	11876038	11876177	.	+	2	ID=LotjaGi3g1v0095400.1.CDS.2;Parent=LotjaGi3g1v0095400.1
LjG1.1_chr3	PGSB	exon	11876272	11876340	.	+	.	ID=LotjaGi3g1v0095400.1.exon.3;Parent=LotjaGi3g1v0095400.1
LjG1.1_chr3	PGSB	CDS	11876272	11876340	.	+	0	ID=LotjaGi3g1v0095400.1.CDS.3;Parent=LotjaGi3g1v0095400.1
LjG1.1_chr3	PGSB	exon	11876432	11876503	.	+	.	ID=LotjaGi3g1v0095400.1.exon.4;Parent=LotjaGi3g1v0095400.1
LjG1.1_chr3	PGSB	CDS	11876432	11876503	.	+	0	ID=LotjaGi3g1v0095400.1.CDS.4;Parent=LotjaGi3g1v0095400.1
LjG1.1_chr3	PGSB	exon	11876910	11877011	.	+	.	ID=LotjaGi3g1v0095400.1.exon.5;Parent=LotjaGi3g1v0095400.1
LjG1.1_chr3	PGSB	CDS	11876910	11877011	.	+	0	ID=LotjaGi3g1v0095400.1.CDS.5;Parent=LotjaGi3g1v0095400.1
LjG1.1_chr3	PGSB	exon	11878444	11878500	.	+	.	ID=LotjaGi3g1v0095400.1.exon.6;Parent=LotjaGi3g1v0095400.1
LjG1.1_chr3	PGSB	CDS	11878444	11878500	.	+	0	ID=LotjaGi3g1v0095400.1.CDS.6;Parent=LotjaGi3g1v0095400.1
LjG1.1_chr3	PGSB	exon	11878931	11879069	.	+	.	ID=LotjaGi3g1v0095400.1.exon.7;Parent=LotjaGi3g1v0095400.1
LjG1.1_chr3	PGSB	CDS	11878931	11879069	.	+	0	ID=LotjaGi3g1v0095400.1.CDS.7;Parent=LotjaGi3g1v0095400.1
LjG1.1_chr3	PGSB	exon	11879713	11879777	.	+	.	ID=LotjaGi3g1v0095400.1.exon.8;Parent=LotjaGi3g1v0095400.1
LjG1.1_chr3	PGSB	CDS	11879713	11879777	.	+	2	ID=LotjaGi3g1v0095400.1.CDS.8;Parent=LotjaGi3g1v0095400.1
LjG1.1_chr3	PGSB	exon	11879877	11879927	.	+	.	ID=LotjaGi3g1v0095400.1.exon.9;Parent=LotjaGi3g1v0095400.1
LjG1.1_chr3	PGSB	CDS	11879877	11879927	.	+	0	ID=LotjaGi3g1v0095400.1.CDS.9;Parent=LotjaGi3g1v0095400.1
LjG1.1_chr3	PGSB	exon	11880170	11880232	.	+	.	ID=LotjaGi3g1v0095400.1.exon.10;Parent=LotjaGi3g1v0095400.1
LjG1.1_chr3	PGSB	CDS	11880170	11880232	.	+	0	ID=LotjaGi3g1v0095400.1.CDS.10;Parent=LotjaGi3g1v0095400.1
LjG1.1_chr3	PGSB	exon	11880343	11880466	.	+	.	ID=LotjaGi3g1v0095400.1.exon.11;Parent=LotjaGi3g1v0095400.1
LjG1.1_chr3	PGSB	CDS	11880343	11880466	.	+	0	ID=LotjaGi3g1v0095400.1.CDS.11;Parent=LotjaGi3g1v0095400.1
LjG1.1_chr3	PGSB	exon	11880593	11880654	.	+	.	ID=LotjaGi3g1v0095400.1.exon.12;Parent=LotjaGi3g1v0095400.1
LjG1.1_chr3	PGSB	CDS	11880593	11880654	.	+	2	ID=LotjaGi3g1v0095400.1.CDS.12;Parent=LotjaGi3g1v0095400.1
LjG1.1_chr3	PGSB	CDS	11880775	11880867	.	+	0	ID=LotjaGi3g1v0095400.1.CDS.13;Parent=LotjaGi3g1v0095400.1
LjG1.1_chr3	PGSB	exon	11880775	11881280	.	+	.	ID=LotjaGi3g1v0095400.1.exon.13;Parent=LotjaGi3g1v0095400.1
LjG1.1_chr3	PGSB	three_prime_UTR	11880868	11881280	.	+	.	ID=LotjaGi3g1v0095400.1.three_prime_UTR.2;Parent=LotjaGi3g1v0095400.1
###
LjG1.1_chr3	PGSB	gene	11882557	11885459	.	-	.	ID=LotjaGi3g1v0095500
LjG1.1_chr3	PGSB	three_prime_UTR	11882557	11883061	.	-	.	ID=LotjaGi3g1v0095500.1.three_prime_UTR.1;Parent=LotjaGi3g1v0095500.1
LjG1.1_chr3	PGSB	exon	11882557	11883396	.	-	.	ID=LotjaGi3g1v0095500.1.exon.1;Parent=LotjaGi3g1v0095500.1
LjG1.1_chr3	PGSB	CDS	11883062	11883396	.	-	2	ID=LotjaGi3g1v0095500.1.CDS.1;Parent=LotjaGi3g1v0095500.1
LjG1.1_chr3	PGSB	exon	11883564	11883657	.	-	.	ID=LotjaGi3g1v0095500.1.exon.2;Parent=LotjaGi3g1v0095500.1
LjG1.1_chr3	PGSB	CDS	11883564	11883657	.	-	0	ID=LotjaGi3g1v0095500.1.CDS.2;Parent=LotjaGi3g1v0095500.1
LjG1.1_chr3	PGSB	exon	11883800	11883989	.	-	.	ID=LotjaGi3g1v0095500.1.exon.3;Parent=LotjaGi3g1v0095500.1
LjG1.1_chr3	PGSB	CDS	11883800	11883989	.	-	1	ID=LotjaGi3g1v0095500.1.CDS.3;Parent=LotjaGi3g1v0095500.1
LjG1.1_chr3	PGSB	CDS	11884962	11885317	.	-	0	ID=LotjaGi3g1v0095500.1.CDS.4;Parent=LotjaGi3g1v0095500.1
LjG1.1_chr3	PGSB	exon	11884962	11885459	.	-	.	ID=LotjaGi3g1v0095500.1.exon.4;Parent=LotjaGi3g1v0095500.1
LjG1.1_chr3	PGSB	five_prime_UTR	11885318	11885459	.	-	.	ID=LotjaGi3g1v0095500.1.five_prime_UTR.2;Parent=LotjaGi3g1v0095500.1
###
LjG1.1_chr3	PGSB	gene	11912110	11914609	.	-	.	ID=LotjaGi3g1v0095600
LjG1.1_chr3	PGSB	three_prime_UTR	11912110	11913032	.	-	.	ID=LotjaGi3g1v0095600.1.three_prime_UTR.1;Parent=LotjaGi3g1v0095600.1
LjG1.1_chr3	PGSB	exon	11912110	11913088	.	-	.	ID=LotjaGi3g1v0095600.1.exon.1;Parent=LotjaGi3g1v0095600.1
LjG1.1_chr3	PGSB	CDS	11913033	11913088	.	-	2	ID=LotjaGi3g1v0095600.1.CDS.1;Parent=LotjaGi3g1v0095600.1
LjG1.1_chr3	PGSB	CDS	11914022	11914451	.	-	0	ID=LotjaGi3g1v0095600.1.CDS.2;Parent=LotjaGi3g1v0095600.1
LjG1.1_chr3	PGSB	exon	11914022	11914609	.	-	.	ID=LotjaGi3g1v0095600.1.exon.2;Parent=LotjaGi3g1v0095600.1
LjG1.1_chr3	PGSB	five_prime_UTR	11914452	11914609	.	-	.	ID=LotjaGi3g1v0095600.1.five_prime_UTR.2;Parent=LotjaGi3g1v0095600.1
###
LjG1.1_chr3	PGSB	gene	11938237	11942089	.	+	.	ID=LotjaGi3g1v0095700
LjG1.1_chr3	PGSB	five_prime_UTR	11938237	11939302	.	+	.	ID=LotjaGi3g1v0095700.1.five_prime_UTR.1;Parent=LotjaGi3g1v0095700.1
LjG1.1_chr3	PGSB	exon	11938237	11939873	.	+	.	ID=LotjaGi3g1v0095700.1.exon.1;Parent=LotjaGi3g1v0095700.1
LjG1.1_chr3	PGSB	CDS	11939303	11939873	.	+	0	ID=LotjaGi3g1v0095700.1.CDS.1;Parent=LotjaGi3g1v0095700.1
LjG1.1_chr3	PGSB	exon	11940120	11940236	.	+	.	ID=LotjaGi3g1v0095700.1.exon.2;Parent=LotjaGi3g1v0095700.1
LjG1.1_chr3	PGSB	CDS	11940120	11940236	.	+	2	ID=LotjaGi3g1v0095700.1.CDS.2;Parent=LotjaGi3g1v0095700.1
LjG1.1_chr3	PGSB	exon	11940538	11940683	.	+	.	ID=LotjaGi3g1v0095700.1.exon.3;Parent=LotjaGi3g1v0095700.1
LjG1.1_chr3	PGSB	CDS	11940538	11940683	.	+	2	ID=LotjaGi3g1v0095700.1.CDS.3;Parent=LotjaGi3g1v0095700.1
LjG1.1_chr3	PGSB	exon	11940774	11940984	.	+	.	ID=LotjaGi3g1v0095700.1.exon.4;Parent=LotjaGi3g1v0095700.1
LjG1.1_chr3	PGSB	CDS	11940774	11940984	.	+	0	ID=LotjaGi3g1v0095700.1.CDS.4;Parent=LotjaGi3g1v0095700.1
LjG1.1_chr3	PGSB	exon	11941096	11941333	.	+	.	ID=LotjaGi3g1v0095700.1.exon.5;Parent=LotjaGi3g1v0095700.1
LjG1.1_chr3	PGSB	CDS	11941096	11941333	.	+	2	ID=LotjaGi3g1v0095700.1.CDS.5;Parent=LotjaGi3g1v0095700.1
LjG1.1_chr3	PGSB	exon	11941423	11941573	.	+	.	ID=LotjaGi3g1v0095700.1.exon.6;Parent=LotjaGi3g1v0095700.1
LjG1.1_chr3	PGSB	CDS	11941423	11941573	.	+	1	ID=LotjaGi3g1v0095700.1.CDS.6;Parent=LotjaGi3g1v0095700.1
LjG1.1_chr3	PGSB	CDS	11941649	11941954	.	+	0	ID=LotjaGi3g1v0095700.1.CDS.7;Parent=LotjaGi3g1v0095700.1
LjG1.1_chr3	PGSB	exon	11941649	11942089	.	+	.	ID=LotjaGi3g1v0095700.1.exon.7;Parent=LotjaGi3g1v0095700.1
LjG1.1_chr3	PGSB	three_prime_UTR	11941955	11942089	.	+	.	ID=LotjaGi3g1v0095700.1.three_prime_UTR.2;Parent=LotjaGi3g1v0095700.1
###
LjG1.1_chr3	PGSB	gene	11942611	11944255	.	+	.	ID=LotjaGi3g1v0095800_LC
LjG1.1_chr3	PGSB	five_prime_UTR	11942611	11942758	.	+	.	ID=LotjaGi3g1v0095800_LC.1.five_prime_UTR.1;Parent=LotjaGi3g1v0095800_LC.1
LjG1.1_chr3	PGSB	exon	11942611	11944255	.	+	.	ID=LotjaGi3g1v0095800_LC.1.exon.1;Parent=LotjaGi3g1v0095800_LC.1
LjG1.1_chr3	PGSB	CDS	11942759	11944084	.	+	0	ID=LotjaGi3g1v0095800_LC.1.CDS.1;Parent=LotjaGi3g1v0095800_LC.1
LjG1.1_chr3	PGSB	three_prime_UTR	11944085	11944255	.	+	.	ID=LotjaGi3g1v0095800_LC.1.three_prime_UTR.2;Parent=LotjaGi3g1v0095800_LC.1
###
LjG1.1_chr3	PGSB	gene	11948297	11957461	.	+	.	ID=LotjaGi3g1v0095900
LjG1.1_chr3	PGSB	five_prime_UTR	11948297	11948844	.	+	.	ID=LotjaGi3g1v0095900.1.five_prime_UTR.1;Parent=LotjaGi3g1v0095900.1
LjG1.1_chr3	PGSB	exon	11948297	11950141	.	+	.	ID=LotjaGi3g1v0095900.1.exon.1;Parent=LotjaGi3g1v0095900.1
LjG1.1_chr3	PGSB	CDS	11948845	11950141	.	+	0	ID=LotjaGi3g1v0095900.1.CDS.1;Parent=LotjaGi3g1v0095900.1
LjG1.1_chr3	PGSB	exon	11950299	11950418	.	+	.	ID=LotjaGi3g1v0095900.1.exon.2;Parent=LotjaGi3g1v0095900.1
LjG1.1_chr3	PGSB	CDS	11950299	11950418	.	+	2	ID=LotjaGi3g1v0095900.1.CDS.2;Parent=LotjaGi3g1v0095900.1
LjG1.1_chr3	PGSB	exon	11955267	11955388	.	+	.	ID=LotjaGi3g1v0095900.1.exon.3;Parent=LotjaGi3g1v0095900.1
LjG1.1_chr3	PGSB	CDS	11955267	11955388	.	+	2	ID=LotjaGi3g1v0095900.1.CDS.3;Parent=LotjaGi3g1v0095900.1
LjG1.1_chr3	PGSB	exon	11955483	11955693	.	+	.	ID=LotjaGi3g1v0095900.1.exon.4;Parent=LotjaGi3g1v0095900.1
LjG1.1_chr3	PGSB	CDS	11955483	11955693	.	+	0	ID=LotjaGi3g1v0095900.1.CDS.4;Parent=LotjaGi3g1v0095900.1
LjG1.1_chr3	PGSB	exon	11955813	11956050	.	+	.	ID=LotjaGi3g1v0095900.1.exon.5;Parent=LotjaGi3g1v0095900.1
LjG1.1_chr3	PGSB	CDS	11955813	11956050	.	+	2	ID=LotjaGi3g1v0095900.1.CDS.5;Parent=LotjaGi3g1v0095900.1
LjG1.1_chr3	PGSB	exon	11956293	11956443	.	+	.	ID=LotjaGi3g1v0095900.1.exon.6;Parent=LotjaGi3g1v0095900.1
LjG1.1_chr3	PGSB	CDS	11956293	11956443	.	+	1	ID=LotjaGi3g1v0095900.1.CDS.6;Parent=LotjaGi3g1v0095900.1
LjG1.1_chr3	PGSB	CDS	11956520	11956825	.	+	0	ID=LotjaGi3g1v0095900.1.CDS.7;Parent=LotjaGi3g1v0095900.1
LjG1.1_chr3	PGSB	exon	11956520	11957461	.	+	.	ID=LotjaGi3g1v0095900.1.exon.7;Parent=LotjaGi3g1v0095900.1
LjG1.1_chr3	PGSB	three_prime_UTR	11956826	11957461	.	+	.	ID=LotjaGi3g1v0095900.1.three_prime_UTR.2;Parent=LotjaGi3g1v0095900.1
###
LjG1.1_chr3	PGSB	gene	11957976	11962235	.	-	.	ID=LotjaGi3g1v0096000
LjG1.1_chr3	PGSB	three_prime_UTR	11957976	11958067	.	-	.	ID=LotjaGi3g1v0096000.1.three_prime_UTR.1;Parent=LotjaGi3g1v0096000.1
LjG1.1_chr3	PGSB	exon	11957976	11958373	.	-	.	ID=LotjaGi3g1v0096000.1.exon.1;Parent=LotjaGi3g1v0096000.1
LjG1.1_chr3	PGSB	CDS	11958068	11958373	.	-	0	ID=LotjaGi3g1v0096000.1.CDS.1;Parent=LotjaGi3g1v0096000.1
LjG1.1_chr3	PGSB	exon	11958456	11958606	.	-	.	ID=LotjaGi3g1v0096000.1.exon.2;Parent=LotjaGi3g1v0096000.1
LjG1.1_chr3	PGSB	CDS	11958456	11958606	.	-	1	ID=LotjaGi3g1v0096000.1.CDS.2;Parent=LotjaGi3g1v0096000.1
LjG1.1_chr3	PGSB	exon	11958697	11958934	.	-	.	ID=LotjaGi3g1v0096000.1.exon.3;Parent=LotjaGi3g1v0096000.1
LjG1.1_chr3	PGSB	CDS	11958697	11958934	.	-	2	ID=LotjaGi3g1v0096000.1.CDS.3;Parent=LotjaGi3g1v0096000.1
LjG1.1_chr3	PGSB	exon	11959063	11959273	.	-	.	ID=LotjaGi3g1v0096000.1.exon.4;Parent=LotjaGi3g1v0096000.1
LjG1.1_chr3	PGSB	CDS	11959063	11959273	.	-	0	ID=LotjaGi3g1v0096000.1.CDS.4;Parent=LotjaGi3g1v0096000.1
LjG1.1_chr3	PGSB	exon	11959368	11959495	.	-	.	ID=LotjaGi3g1v0096000.1.exon.5;Parent=LotjaGi3g1v0096000.1
LjG1.1_chr3	PGSB	CDS	11959368	11959495	.	-	2	ID=LotjaGi3g1v0096000.1.CDS.5;Parent=LotjaGi3g1v0096000.1
LjG1.1_chr3	PGSB	exon	11960324	11960437	.	-	.	ID=LotjaGi3g1v0096000.1.exon.6;Parent=LotjaGi3g1v0096000.1
LjG1.1_chr3	PGSB	CDS	11960324	11960437	.	-	2	ID=LotjaGi3g1v0096000.1.CDS.6;Parent=LotjaGi3g1v0096000.1
LjG1.1_chr3	PGSB	CDS	11960573	11961881	.	-	0	ID=LotjaGi3g1v0096000.1.CDS.7;Parent=LotjaGi3g1v0096000.1
LjG1.1_chr3	PGSB	exon	11960573	11962235	.	-	.	ID=LotjaGi3g1v0096000.1.exon.7;Parent=LotjaGi3g1v0096000.1
LjG1.1_chr3	PGSB	five_prime_UTR	11961882	11962235	.	-	.	ID=LotjaGi3g1v0096000.1.five_prime_UTR.2;Parent=LotjaGi3g1v0096000.1
###
LjG1.1_chr3	PGSB	gene	11975385	11987030	.	-	.	ID=LotjaGi3g1v0096100
LjG1.1_chr3	PGSB	three_prime_UTR	11975385	11975587	.	-	.	ID=LotjaGi3g1v0096100.1.three_prime_UTR.1;Parent=LotjaGi3g1v0096100.1
LjG1.1_chr3	PGSB	exon	11975385	11975896	.	-	.	ID=LotjaGi3g1v0096100.1.exon.1;Parent=LotjaGi3g1v0096100.1
LjG1.1_chr3	PGSB	CDS	11975588	11975896	.	-	0	ID=LotjaGi3g1v0096100.1.CDS.1;Parent=LotjaGi3g1v0096100.1
LjG1.1_chr3	PGSB	exon	11975974	11976124	.	-	.	ID=LotjaGi3g1v0096100.1.exon.2;Parent=LotjaGi3g1v0096100.1
LjG1.1_chr3	PGSB	CDS	11975974	11976124	.	-	1	ID=LotjaGi3g1v0096100.1.CDS.2;Parent=LotjaGi3g1v0096100.1
LjG1.1_chr3	PGSB	exon	11976195	11976432	.	-	.	ID=LotjaGi3g1v0096100.1.exon.3;Parent=LotjaGi3g1v0096100.1
LjG1.1_chr3	PGSB	CDS	11976195	11976432	.	-	2	ID=LotjaGi3g1v0096100.1.CDS.3;Parent=LotjaGi3g1v0096100.1
LjG1.1_chr3	PGSB	exon	11976531	11976741	.	-	.	ID=LotjaGi3g1v0096100.1.exon.4;Parent=LotjaGi3g1v0096100.1
LjG1.1_chr3	PGSB	CDS	11976531	11976741	.	-	0	ID=LotjaGi3g1v0096100.1.CDS.4;Parent=LotjaGi3g1v0096100.1
LjG1.1_chr3	PGSB	exon	11976838	11976965	.	-	.	ID=LotjaGi3g1v0096100.1.exon.5;Parent=LotjaGi3g1v0096100.1
LjG1.1_chr3	PGSB	CDS	11976838	11976965	.	-	2	ID=LotjaGi3g1v0096100.1.CDS.5;Parent=LotjaGi3g1v0096100.1
LjG1.1_chr3	PGSB	exon	11985358	11985474	.	-	.	ID=LotjaGi3g1v0096100.1.exon.6;Parent=LotjaGi3g1v0096100.1
LjG1.1_chr3	PGSB	CDS	11985358	11985474	.	-	2	ID=LotjaGi3g1v0096100.1.CDS.6;Parent=LotjaGi3g1v0096100.1
LjG1.1_chr3	PGSB	CDS	11985601	11986909	.	-	0	ID=LotjaGi3g1v0096100.1.CDS.7;Parent=LotjaGi3g1v0096100.1
LjG1.1_chr3	PGSB	exon	11985601	11987030	.	-	.	ID=LotjaGi3g1v0096100.1.exon.7;Parent=LotjaGi3g1v0096100.1
LjG1.1_chr3	PGSB	five_prime_UTR	11986910	11987030	.	-	.	ID=LotjaGi3g1v0096100.1.five_prime_UTR.2;Parent=LotjaGi3g1v0096100.1
###
LjG1.1_chr3	PGSB	gene	11990721	11997520	.	-	.	ID=LotjaGi3g1v0096200
LjG1.1_chr3	PGSB	three_prime_UTR	11990721	11991306	.	-	.	ID=LotjaGi3g1v0096200.1.three_prime_UTR.1;Parent=LotjaGi3g1v0096200.1
LjG1.1_chr3	PGSB	exon	11990721	11991612	.	-	.	ID=LotjaGi3g1v0096200.1.exon.1;Parent=LotjaGi3g1v0096200.1
LjG1.1_chr3	PGSB	CDS	11991307	11991612	.	-	0	ID=LotjaGi3g1v0096200.1.CDS.1;Parent=LotjaGi3g1v0096200.1
LjG1.1_chr3	PGSB	exon	11991690	11991840	.	-	.	ID=LotjaGi3g1v0096200.1.exon.2;Parent=LotjaGi3g1v0096200.1
LjG1.1_chr3	PGSB	CDS	11991690	11991840	.	-	1	ID=LotjaGi3g1v0096200.1.CDS.2;Parent=LotjaGi3g1v0096200.1
LjG1.1_chr3	PGSB	exon	11991918	11992155	.	-	.	ID=LotjaGi3g1v0096200.1.exon.3;Parent=LotjaGi3g1v0096200.1
LjG1.1_chr3	PGSB	CDS	11991918	11992155	.	-	2	ID=LotjaGi3g1v0096200.1.CDS.3;Parent=LotjaGi3g1v0096200.1
LjG1.1_chr3	PGSB	exon	11992272	11992482	.	-	.	ID=LotjaGi3g1v0096200.1.exon.4;Parent=LotjaGi3g1v0096200.1
LjG1.1_chr3	PGSB	CDS	11992272	11992482	.	-	0	ID=LotjaGi3g1v0096200.1.CDS.4;Parent=LotjaGi3g1v0096200.1
LjG1.1_chr3	PGSB	exon	11992576	11992697	.	-	.	ID=LotjaGi3g1v0096200.1.exon.5;Parent=LotjaGi3g1v0096200.1
LjG1.1_chr3	PGSB	CDS	11992576	11992697	.	-	2	ID=LotjaGi3g1v0096200.1.CDS.5;Parent=LotjaGi3g1v0096200.1
LjG1.1_chr3	PGSB	exon	11995145	11995261	.	-	.	ID=LotjaGi3g1v0096200.1.exon.6;Parent=LotjaGi3g1v0096200.1
LjG1.1_chr3	PGSB	CDS	11995145	11995261	.	-	2	ID=LotjaGi3g1v0096200.1.CDS.6;Parent=LotjaGi3g1v0096200.1
LjG1.1_chr3	PGSB	CDS	11995388	11996681	.	-	0	ID=LotjaGi3g1v0096200.1.CDS.7;Parent=LotjaGi3g1v0096200.1
LjG1.1_chr3	PGSB	exon	11995388	11997520	.	-	.	ID=LotjaGi3g1v0096200.1.exon.7;Parent=LotjaGi3g1v0096200.1
LjG1.1_chr3	PGSB	five_prime_UTR	11996682	11997520	.	-	.	ID=LotjaGi3g1v0096200.1.five_prime_UTR.2;Parent=LotjaGi3g1v0096200.1
###
LjG1.1_chr3	PGSB	gene	12001061	12001466	.	-	.	ID=LotjaGi3g1v0096300_LC
LjG1.1_chr3	PGSB	exon	12001061	12001213	.	-	.	ID=LotjaGi3g1v0096300_LC.1.exon.1;Parent=LotjaGi3g1v0096300_LC.1
LjG1.1_chr3	PGSB	CDS	12001061	12001213	.	-	0	ID=LotjaGi3g1v0096300_LC.1.CDS.1;Parent=LotjaGi3g1v0096300_LC.1
LjG1.1_chr3	PGSB	CDS	12001291	12001464	.	-	0	ID=LotjaGi3g1v0096300_LC.1.CDS.2;Parent=LotjaGi3g1v0096300_LC.1
LjG1.1_chr3	PGSB	exon	12001291	12001466	.	-	.	ID=LotjaGi3g1v0096300_LC.1.exon.2;Parent=LotjaGi3g1v0096300_LC.1
LjG1.1_chr3	PGSB	five_prime_UTR	12001465	12001466	.	-	.	ID=LotjaGi3g1v0096300_LC.1.five_prime_UTR.1;Parent=LotjaGi3g1v0096300_LC.1
###
LjG1.1_chr3	PGSB	gene	12007620	12008990	.	-	.	ID=LotjaGi3g1v0096400_LC
LjG1.1_chr3	PGSB	three_prime_UTR	12007620	12008031	.	-	.	ID=LotjaGi3g1v0096400_LC.1.three_prime_UTR.1;Parent=LotjaGi3g1v0096400_LC.1
LjG1.1_chr3	PGSB	exon	12007620	12008990	.	-	.	ID=LotjaGi3g1v0096400_LC.1.exon.1;Parent=LotjaGi3g1v0096400_LC.1
LjG1.1_chr3	PGSB	CDS	12008032	12008787	.	-	0	ID=LotjaGi3g1v0096400_LC.1.CDS.1;Parent=LotjaGi3g1v0096400_LC.1
LjG1.1_chr3	PGSB	five_prime_UTR	12008788	12008990	.	-	.	ID=LotjaGi3g1v0096400_LC.1.five_prime_UTR.2;Parent=LotjaGi3g1v0096400_LC.1
###
LjG1.1_chr3	PGSB	gene	12014646	12034505	.	-	.	ID=LotjaGi3g1v0096500_LC
LjG1.1_chr3	PGSB	three_prime_UTR	12014646	12018842	.	-	.	ID=LotjaGi3g1v0096500_LC.1.three_prime_UTR.1;Parent=LotjaGi3g1v0096500_LC.1
LjG1.1_chr3	PGSB	exon	12014646	12021022	.	-	.	ID=LotjaGi3g1v0096500_LC.1.exon.1;Parent=LotjaGi3g1v0096500_LC.1
LjG1.1_chr3	PGSB	CDS	12018843	12019556	.	-	0	ID=LotjaGi3g1v0096500_LC.1.CDS.1;Parent=LotjaGi3g1v0096500_LC.1
LjG1.1_chr3	PGSB	five_prime_UTR	12019557	12021022	.	-	.	ID=LotjaGi3g1v0096500_LC.1.five_prime_UTR.2;Parent=LotjaGi3g1v0096500_LC.1
LjG1.1_chr3	PGSB	exon	12021347	12021603	.	-	.	ID=LotjaGi3g1v0096500_LC.1.exon.2;Parent=LotjaGi3g1v0096500_LC.1
LjG1.1_chr3	PGSB	five_prime_UTR	12021347	12021603	.	-	.	ID=LotjaGi3g1v0096500_LC.1.five_prime_UTR.3;Parent=LotjaGi3g1v0096500_LC.1
LjG1.1_chr3	PGSB	exon	12021695	12021757	.	-	.	ID=LotjaGi3g1v0096500_LC.1.exon.3;Parent=LotjaGi3g1v0096500_LC.1
LjG1.1_chr3	PGSB	five_prime_UTR	12021695	12021757	.	-	.	ID=LotjaGi3g1v0096500_LC.1.five_prime_UTR.4;Parent=LotjaGi3g1v0096500_LC.1
LjG1.1_chr3	PGSB	exon	12021861	12021981	.	-	.	ID=LotjaGi3g1v0096500_LC.1.exon.4;Parent=LotjaGi3g1v0096500_LC.1
LjG1.1_chr3	PGSB	five_prime_UTR	12021861	12021981	.	-	.	ID=LotjaGi3g1v0096500_LC.1.five_prime_UTR.5;Parent=LotjaGi3g1v0096500_LC.1
LjG1.1_chr3	PGSB	exon	12022068	12022355	.	-	.	ID=LotjaGi3g1v0096500_LC.1.exon.5;Parent=LotjaGi3g1v0096500_LC.1
LjG1.1_chr3	PGSB	five_prime_UTR	12022068	12022355	.	-	.	ID=LotjaGi3g1v0096500_LC.1.five_prime_UTR.6;Parent=LotjaGi3g1v0096500_LC.1
LjG1.1_chr3	PGSB	exon	12022720	12022815	.	-	.	ID=LotjaGi3g1v0096500_LC.1.exon.6;Parent=LotjaGi3g1v0096500_LC.1
LjG1.1_chr3	PGSB	five_prime_UTR	12022720	12022815	.	-	.	ID=LotjaGi3g1v0096500_LC.1.five_prime_UTR.7;Parent=LotjaGi3g1v0096500_LC.1
LjG1.1_chr3	PGSB	exon	12023433	12023567	.	-	.	ID=LotjaGi3g1v0096500_LC.1.exon.7;Parent=LotjaGi3g1v0096500_LC.1
LjG1.1_chr3	PGSB	five_prime_UTR	12023433	12023567	.	-	.	ID=LotjaGi3g1v0096500_LC.1.five_prime_UTR.8;Parent=LotjaGi3g1v0096500_LC.1
LjG1.1_chr3	PGSB	exon	12023655	12023760	.	-	.	ID=LotjaGi3g1v0096500_LC.1.exon.8;Parent=LotjaGi3g1v0096500_LC.1
LjG1.1_chr3	PGSB	five_prime_UTR	12023655	12023760	.	-	.	ID=LotjaGi3g1v0096500_LC.1.five_prime_UTR.9;Parent=LotjaGi3g1v0096500_LC.1
LjG1.1_chr3	PGSB	exon	12024136	12024193	.	-	.	ID=LotjaGi3g1v0096500_LC.1.exon.9;Parent=LotjaGi3g1v0096500_LC.1
LjG1.1_chr3	PGSB	five_prime_UTR	12024136	12024193	.	-	.	ID=LotjaGi3g1v0096500_LC.1.five_prime_UTR.10;Parent=LotjaGi3g1v0096500_LC.1
LjG1.1_chr3	PGSB	exon	12032482	12032610	.	-	.	ID=LotjaGi3g1v0096500_LC.1.exon.10;Parent=LotjaGi3g1v0096500_LC.1
LjG1.1_chr3	PGSB	five_prime_UTR	12032482	12032610	.	-	.	ID=LotjaGi3g1v0096500_LC.1.five_prime_UTR.11;Parent=LotjaGi3g1v0096500_LC.1
LjG1.1_chr3	PGSB	exon	12032704	12034505	.	-	.	ID=LotjaGi3g1v0096500_LC.1.exon.11;Parent=LotjaGi3g1v0096500_LC.1
LjG1.1_chr3	PGSB	five_prime_UTR	12032704	12034505	.	-	.	ID=LotjaGi3g1v0096500_LC.1.five_prime_UTR.12;Parent=LotjaGi3g1v0096500_LC.1
###
LjG1.1_chr3	PGSB	gene	12023405	12034505	.	+	.	ID=LotjaGi3g1v0096600_LC
LjG1.1_chr3	PGSB	five_prime_UTR	12023405	12027211	.	+	.	ID=LotjaGi3g1v0096600_LC.1.five_prime_UTR.1;Parent=LotjaGi3g1v0096600_LC.1
LjG1.1_chr3	PGSB	exon	12023405	12029170	.	+	.	ID=LotjaGi3g1v0096600_LC.1.exon.1;Parent=LotjaGi3g1v0096600_LC.1
LjG1.1_chr3	PGSB	CDS	12027212	12027514	.	+	0	ID=LotjaGi3g1v0096600_LC.1.CDS.1;Parent=LotjaGi3g1v0096600_LC.1
LjG1.1_chr3	PGSB	three_prime_UTR	12027515	12029170	.	+	.	ID=LotjaGi3g1v0096600_LC.1.three_prime_UTR.2;Parent=LotjaGi3g1v0096600_LC.1
LjG1.1_chr3	PGSB	exon	12029364	12029480	.	+	.	ID=LotjaGi3g1v0096600_LC.1.exon.2;Parent=LotjaGi3g1v0096600_LC.1
LjG1.1_chr3	PGSB	three_prime_UTR	12029364	12029480	.	+	.	ID=LotjaGi3g1v0096600_LC.1.three_prime_UTR.3;Parent=LotjaGi3g1v0096600_LC.1
LjG1.1_chr3	PGSB	exon	12029799	12029926	.	+	.	ID=LotjaGi3g1v0096600_LC.1.exon.3;Parent=LotjaGi3g1v0096600_LC.1
LjG1.1_chr3	PGSB	three_prime_UTR	12029799	12029926	.	+	.	ID=LotjaGi3g1v0096600_LC.1.three_prime_UTR.4;Parent=LotjaGi3g1v0096600_LC.1
LjG1.1_chr3	PGSB	exon	12030018	12030228	.	+	.	ID=LotjaGi3g1v0096600_LC.1.exon.4;Parent=LotjaGi3g1v0096600_LC.1
LjG1.1_chr3	PGSB	three_prime_UTR	12030018	12030228	.	+	.	ID=LotjaGi3g1v0096600_LC.1.three_prime_UTR.5;Parent=LotjaGi3g1v0096600_LC.1
LjG1.1_chr3	PGSB	exon	12030315	12030552	.	+	.	ID=LotjaGi3g1v0096600_LC.1.exon.5;Parent=LotjaGi3g1v0096600_LC.1
LjG1.1_chr3	PGSB	three_prime_UTR	12030315	12030552	.	+	.	ID=LotjaGi3g1v0096600_LC.1.three_prime_UTR.6;Parent=LotjaGi3g1v0096600_LC.1
LjG1.1_chr3	PGSB	exon	12030784	12030934	.	+	.	ID=LotjaGi3g1v0096600_LC.1.exon.6;Parent=LotjaGi3g1v0096600_LC.1
LjG1.1_chr3	PGSB	three_prime_UTR	12030784	12030934	.	+	.	ID=LotjaGi3g1v0096600_LC.1.three_prime_UTR.7;Parent=LotjaGi3g1v0096600_LC.1
LjG1.1_chr3	PGSB	exon	12031018	12033170	.	+	.	ID=LotjaGi3g1v0096600_LC.1.exon.7;Parent=LotjaGi3g1v0096600_LC.1
LjG1.1_chr3	PGSB	three_prime_UTR	12031018	12033170	.	+	.	ID=LotjaGi3g1v0096600_LC.1.three_prime_UTR.8;Parent=LotjaGi3g1v0096600_LC.1
LjG1.1_chr3	PGSB	exon	12033333	12033497	.	+	.	ID=LotjaGi3g1v0096600_LC.1.exon.8;Parent=LotjaGi3g1v0096600_LC.1
LjG1.1_chr3	PGSB	three_prime_UTR	12033333	12033497	.	+	.	ID=LotjaGi3g1v0096600_LC.1.three_prime_UTR.9;Parent=LotjaGi3g1v0096600_LC.1
LjG1.1_chr3	PGSB	exon	12033674	12034505	.	+	.	ID=LotjaGi3g1v0096600_LC.1.exon.9;Parent=LotjaGi3g1v0096600_LC.1
LjG1.1_chr3	PGSB	three_prime_UTR	12033674	12034505	.	+	.	ID=LotjaGi3g1v0096600_LC.1.three_prime_UTR.10;Parent=LotjaGi3g1v0096600_LC.1
###
LjG1.1_chr3	PGSB	gene	12023405	12034505	.	+	.	ID=LotjaGi3g1v0096700_LC
LjG1.1_chr3	PGSB	exon	12023405	12029170	.	+	.	ID=LotjaGi3g1v0096700_LC.1.exon.1;Parent=LotjaGi3g1v0096700_LC.1
LjG1.1_chr3	PGSB	five_prime_UTR	12023405	12029170	.	+	.	ID=LotjaGi3g1v0096700_LC.1.five_prime_UTR.1;Parent=LotjaGi3g1v0096700_LC.1
LjG1.1_chr3	PGSB	CDS	12027904	12029170	.	+	0	ID=LotjaGi3g1v0096700_LC.1.CDS.1;Parent=LotjaGi3g1v0096700_LC.1
LjG1.1_chr3	PGSB	exon	12029364	12029480	.	+	.	ID=LotjaGi3g1v0096700_LC.1.exon.2;Parent=LotjaGi3g1v0096700_LC.1
LjG1.1_chr3	PGSB	CDS	12029364	12029480	.	+	2	ID=LotjaGi3g1v0096700_LC.1.CDS.2;Parent=LotjaGi3g1v0096700_LC.1
LjG1.1_chr3	PGSB	five_prime_UTR	12029364	12029480	.	+	.	ID=LotjaGi3g1v0096700_LC.1.five_prime_UTR.2;Parent=LotjaGi3g1v0096700_LC.1
LjG1.1_chr3	PGSB	exon	12029799	12029926	.	+	.	ID=LotjaGi3g1v0096700_LC.1.exon.3;Parent=LotjaGi3g1v0096700_LC.1
LjG1.1_chr3	PGSB	CDS	12029799	12029926	.	+	2	ID=LotjaGi3g1v0096700_LC.1.CDS.3;Parent=LotjaGi3g1v0096700_LC.1
LjG1.1_chr3	PGSB	five_prime_UTR	12029799	12029926	.	+	.	ID=LotjaGi3g1v0096700_LC.1.five_prime_UTR.3;Parent=LotjaGi3g1v0096700_LC.1
LjG1.1_chr3	PGSB	exon	12030018	12030228	.	+	.	ID=LotjaGi3g1v0096700_LC.1.exon.4;Parent=LotjaGi3g1v0096700_LC.1
LjG1.1_chr3	PGSB	CDS	12030018	12030228	.	+	0	ID=LotjaGi3g1v0096700_LC.1.CDS.4;Parent=LotjaGi3g1v0096700_LC.1
LjG1.1_chr3	PGSB	five_prime_UTR	12030018	12030228	.	+	.	ID=LotjaGi3g1v0096700_LC.1.five_prime_UTR.4;Parent=LotjaGi3g1v0096700_LC.1
LjG1.1_chr3	PGSB	exon	12030315	12030552	.	+	.	ID=LotjaGi3g1v0096700_LC.1.exon.5;Parent=LotjaGi3g1v0096700_LC.1
LjG1.1_chr3	PGSB	CDS	12030315	12030552	.	+	2	ID=LotjaGi3g1v0096700_LC.1.CDS.5;Parent=LotjaGi3g1v0096700_LC.1
LjG1.1_chr3	PGSB	five_prime_UTR	12030315	12030552	.	+	.	ID=LotjaGi3g1v0096700_LC.1.five_prime_UTR.5;Parent=LotjaGi3g1v0096700_LC.1
LjG1.1_chr3	PGSB	exon	12030784	12030934	.	+	.	ID=LotjaGi3g1v0096700_LC.1.exon.6;Parent=LotjaGi3g1v0096700_LC.1
LjG1.1_chr3	PGSB	CDS	12030784	12030934	.	+	1	ID=LotjaGi3g1v0096700_LC.1.CDS.6;Parent=LotjaGi3g1v0096700_LC.1
LjG1.1_chr3	PGSB	five_prime_UTR	12030784	12030934	.	+	.	ID=LotjaGi3g1v0096700_LC.1.five_prime_UTR.6;Parent=LotjaGi3g1v0096700_LC.1
LjG1.1_chr3	PGSB	exon	12031018	12033170	.	+	.	ID=LotjaGi3g1v0096700_LC.1.exon.7;Parent=LotjaGi3g1v0096700_LC.1
LjG1.1_chr3	PGSB	CDS	12031018	12033170	.	+	0	ID=LotjaGi3g1v0096700_LC.1.CDS.7;Parent=LotjaGi3g1v0096700_LC.1
LjG1.1_chr3	PGSB	five_prime_UTR	12031018	12033170	.	+	.	ID=LotjaGi3g1v0096700_LC.1.five_prime_UTR.7;Parent=LotjaGi3g1v0096700_LC.1
LjG1.1_chr3	PGSB	exon	12033333	12033497	.	+	.	ID=LotjaGi3g1v0096700_LC.1.exon.8;Parent=LotjaGi3g1v0096700_LC.1
LjG1.1_chr3	PGSB	CDS	12033333	12033497	.	+	1	ID=LotjaGi3g1v0096700_LC.1.CDS.8;Parent=LotjaGi3g1v0096700_LC.1
LjG1.1_chr3	PGSB	five_prime_UTR	12033333	12033497	.	+	.	ID=LotjaGi3g1v0096700_LC.1.five_prime_UTR.8;Parent=LotjaGi3g1v0096700_LC.1
LjG1.1_chr3	PGSB	five_prime_UTR	12033674	12033734	.	+	.	ID=LotjaGi3g1v0096700_LC.1.five_prime_UTR.9;Parent=LotjaGi3g1v0096700_LC.1
LjG1.1_chr3	PGSB	CDS	12033674	12034061	.	+	1	ID=LotjaGi3g1v0096700_LC.1.CDS.9;Parent=LotjaGi3g1v0096700_LC.1
LjG1.1_chr3	PGSB	exon	12033674	12034505	.	+	.	ID=LotjaGi3g1v0096700_LC.1.exon.9;Parent=LotjaGi3g1v0096700_LC.1
LjG1.1_chr3	PGSB	three_prime_UTR	12034062	12034505	.	+	.	ID=LotjaGi3g1v0096700_LC.1.three_prime_UTR.10;Parent=LotjaGi3g1v0096700_LC.1
###
LjG1.1_chr3	PGSB	gene	12036649	12042474	.	+	.	ID=LotjaGi3g1v0096800
LjG1.1_chr3	PGSB	five_prime_UTR	12036649	12036787	.	+	.	ID=LotjaGi3g1v0096800.2.five_prime_UTR.1;Parent=LotjaGi3g1v0096800.2
LjG1.1_chr3	PGSB	exon	12036649	12037046	.	+	.	ID=LotjaGi3g1v0096800.2.exon.1;Parent=LotjaGi3g1v0096800.2
LjG1.1_chr3	PGSB	CDS	12036788	12037046	.	+	0	ID=LotjaGi3g1v0096800.2.CDS.1;Parent=LotjaGi3g1v0096800.2
LjG1.1_chr3	PGSB	exon	12037632	12037790	.	+	.	ID=LotjaGi3g1v0096800.2.exon.2;Parent=LotjaGi3g1v0096800.2
LjG1.1_chr3	PGSB	CDS	12037632	12037790	.	+	2	ID=LotjaGi3g1v0096800.2.CDS.2;Parent=LotjaGi3g1v0096800.2
LjG1.1_chr3	PGSB	exon	12037991	12038475	.	+	.	ID=LotjaGi3g1v0096800.2.exon.3;Parent=LotjaGi3g1v0096800.2
LjG1.1_chr3	PGSB	CDS	12037991	12038475	.	+	2	ID=LotjaGi3g1v0096800.2.CDS.3;Parent=LotjaGi3g1v0096800.2
LjG1.1_chr3	PGSB	CDS	12041476	12041847	.	+	0	ID=LotjaGi3g1v0096800.2.CDS.4;Parent=LotjaGi3g1v0096800.2
LjG1.1_chr3	PGSB	exon	12041476	12042474	.	+	.	ID=LotjaGi3g1v0096800.2.exon.4;Parent=LotjaGi3g1v0096800.2
LjG1.1_chr3	PGSB	three_prime_UTR	12041848	12042474	.	+	.	ID=LotjaGi3g1v0096800.2.three_prime_UTR.2;Parent=LotjaGi3g1v0096800.2
###
LjG1.1_chr3	PGSB	gene	12080309	12084169	.	+	.	ID=LotjaGi3g1v0096900
LjG1.1_chr3	PGSB	five_prime_UTR	12080309	12080482	.	+	.	ID=LotjaGi3g1v0096900.1.five_prime_UTR.1;Parent=LotjaGi3g1v0096900.1
LjG1.1_chr3	PGSB	exon	12080309	12080787	.	+	.	ID=LotjaGi3g1v0096900.1.exon.1;Parent=LotjaGi3g1v0096900.1
LjG1.1_chr3	PGSB	CDS	12080483	12080787	.	+	0	ID=LotjaGi3g1v0096900.1.CDS.1;Parent=LotjaGi3g1v0096900.1
LjG1.1_chr3	PGSB	exon	12080961	12081892	.	+	.	ID=LotjaGi3g1v0096900.1.exon.2;Parent=LotjaGi3g1v0096900.1
LjG1.1_chr3	PGSB	CDS	12080961	12081892	.	+	1	ID=LotjaGi3g1v0096900.1.CDS.2;Parent=LotjaGi3g1v0096900.1
LjG1.1_chr3	PGSB	CDS	12082108	12082694	.	+	2	ID=LotjaGi3g1v0096900.1.CDS.3;Parent=LotjaGi3g1v0096900.1
LjG1.1_chr3	PGSB	exon	12082108	12084169	.	+	.	ID=LotjaGi3g1v0096900.1.exon.3;Parent=LotjaGi3g1v0096900.1
LjG1.1_chr3	PGSB	three_prime_UTR	12082695	12084169	.	+	.	ID=LotjaGi3g1v0096900.1.three_prime_UTR.2;Parent=LotjaGi3g1v0096900.1
###
LjG1.1_chr3	PGSB	gene	12121558	12123193	.	-	.	ID=LotjaGi3g1v0097000_LC
LjG1.1_chr3	PGSB	three_prime_UTR	12121558	12122291	.	-	.	ID=LotjaGi3g1v0097000_LC.1.three_prime_UTR.1;Parent=LotjaGi3g1v0097000_LC.1
LjG1.1_chr3	PGSB	exon	12121558	12123193	.	-	.	ID=LotjaGi3g1v0097000_LC.1.exon.1;Parent=LotjaGi3g1v0097000_LC.1
LjG1.1_chr3	PGSB	CDS	12122292	12122621	.	-	0	ID=LotjaGi3g1v0097000_LC.1.CDS.1;Parent=LotjaGi3g1v0097000_LC.1
LjG1.1_chr3	PGSB	five_prime_UTR	12122622	12123193	.	-	.	ID=LotjaGi3g1v0097000_LC.1.five_prime_UTR.2;Parent=LotjaGi3g1v0097000_LC.1
###
LjG1.1_chr3	PGSB	gene	12131617	12135837	.	+	.	ID=LotjaGi3g1v0097100
LjG1.1_chr3	PGSB	five_prime_UTR	12131617	12131967	.	+	.	ID=LotjaGi3g1v0097100.1.five_prime_UTR.1;Parent=LotjaGi3g1v0097100.1
LjG1.1_chr3	PGSB	exon	12131617	12132281	.	+	.	ID=LotjaGi3g1v0097100.1.exon.1;Parent=LotjaGi3g1v0097100.1
LjG1.1_chr3	PGSB	CDS	12131968	12132281	.	+	0	ID=LotjaGi3g1v0097100.1.CDS.1;Parent=LotjaGi3g1v0097100.1
LjG1.1_chr3	PGSB	exon	12132478	12133114	.	+	.	ID=LotjaGi3g1v0097100.1.exon.2;Parent=LotjaGi3g1v0097100.1
LjG1.1_chr3	PGSB	CDS	12132478	12133114	.	+	1	ID=LotjaGi3g1v0097100.1.CDS.2;Parent=LotjaGi3g1v0097100.1
LjG1.1_chr3	PGSB	exon	12133490	12133597	.	+	.	ID=LotjaGi3g1v0097100.1.exon.3;Parent=LotjaGi3g1v0097100.1
LjG1.1_chr3	PGSB	CDS	12133490	12133597	.	+	0	ID=LotjaGi3g1v0097100.1.CDS.3;Parent=LotjaGi3g1v0097100.1
LjG1.1_chr3	PGSB	exon	12133770	12133835	.	+	.	ID=LotjaGi3g1v0097100.1.exon.4;Parent=LotjaGi3g1v0097100.1
LjG1.1_chr3	PGSB	CDS	12133770	12133835	.	+	0	ID=LotjaGi3g1v0097100.1.CDS.4;Parent=LotjaGi3g1v0097100.1
LjG1.1_chr3	PGSB	exon	12133984	12134049	.	+	.	ID=LotjaGi3g1v0097100.1.exon.5;Parent=LotjaGi3g1v0097100.1
LjG1.1_chr3	PGSB	CDS	12133984	12134049	.	+	0	ID=LotjaGi3g1v0097100.1.CDS.5;Parent=LotjaGi3g1v0097100.1
LjG1.1_chr3	PGSB	exon	12134278	12134328	.	+	.	ID=LotjaGi3g1v0097100.1.exon.6;Parent=LotjaGi3g1v0097100.1
LjG1.1_chr3	PGSB	CDS	12134278	12134328	.	+	0	ID=LotjaGi3g1v0097100.1.CDS.6;Parent=LotjaGi3g1v0097100.1
LjG1.1_chr3	PGSB	CDS	12134629	12134778	.	+	0	ID=LotjaGi3g1v0097100.1.CDS.7;Parent=LotjaGi3g1v0097100.1
LjG1.1_chr3	PGSB	exon	12134629	12135837	.	+	.	ID=LotjaGi3g1v0097100.1.exon.7;Parent=LotjaGi3g1v0097100.1
LjG1.1_chr3	PGSB	three_prime_UTR	12134779	12135837	.	+	.	ID=LotjaGi3g1v0097100.1.three_prime_UTR.2;Parent=LotjaGi3g1v0097100.1
###
LjG1.1_chr3	PGSB	gene	12138424	12144209	.	+	.	ID=LotjaGi3g1v0097200_LC
LjG1.1_chr3	PGSB	three_prime_UTR	12138424	12141224	.	+	.	ID=LotjaGi3g1v0097200_LC.1.three_prime_UTR.1;Parent=LotjaGi3g1v0097200_LC.1
LjG1.1_chr3	PGSB	exon	12138424	12144209	.	+	.	ID=LotjaGi3g1v0097200_LC.1.exon.1;Parent=LotjaGi3g1v0097200_LC.1
LjG1.1_chr3	PGSB	CDS	12141225	12142877	.	+	0	ID=LotjaGi3g1v0097200_LC.1.CDS.1;Parent=LotjaGi3g1v0097200_LC.1
LjG1.1_chr3	PGSB	five_prime_UTR	12142878	12144209	.	+	.	ID=LotjaGi3g1v0097200_LC.1.five_prime_UTR.2;Parent=LotjaGi3g1v0097200_LC.1
###
LjG1.1_chr3	PGSB	gene	12144532	12144961	.	-	.	ID=LotjaGi3g1v0097300_LC
LjG1.1_chr3	PGSB	three_prime_UTR	12144532	12144532	.	-	.	ID=LotjaGi3g1v0097300_LC.1.three_prime_UTR.1;Parent=LotjaGi3g1v0097300_LC.1
LjG1.1_chr3	PGSB	exon	12144532	12144961	.	-	.	ID=LotjaGi3g1v0097300_LC.1.exon.1;Parent=LotjaGi3g1v0097300_LC.1
LjG1.1_chr3	PGSB	CDS	12144533	12144961	.	-	0	ID=LotjaGi3g1v0097300_LC.1.CDS.1;Parent=LotjaGi3g1v0097300_LC.1
###
LjG1.1_chr3	PGSB	gene	12145726	12147672	.	+	.	ID=LotjaGi3g1v0097400_LC
LjG1.1_chr3	PGSB	three_prime_UTR	12145726	12146263	.	+	.	ID=LotjaGi3g1v0097400_LC.2.three_prime_UTR.1;Parent=LotjaGi3g1v0097400_LC.2
LjG1.1_chr3	PGSB	exon	12145726	12147672	.	+	.	ID=LotjaGi3g1v0097400_LC.2.exon.1;Parent=LotjaGi3g1v0097400_LC.2
LjG1.1_chr3	PGSB	CDS	12146264	12146911	.	+	0	ID=LotjaGi3g1v0097400_LC.2.CDS.1;Parent=LotjaGi3g1v0097400_LC.2
LjG1.1_chr3	PGSB	five_prime_UTR	12146912	12147672	.	+	.	ID=LotjaGi3g1v0097400_LC.2.five_prime_UTR.2;Parent=LotjaGi3g1v0097400_LC.2
###
LjG1.1_chr3	PGSB	gene	12157246	12158614	.	+	.	ID=LotjaGi3g1v0097500
LjG1.1_chr3	PGSB	five_prime_UTR	12157246	12157328	.	+	.	ID=LotjaGi3g1v0097500.1.five_prime_UTR.1;Parent=LotjaGi3g1v0097500.1
LjG1.1_chr3	PGSB	exon	12157246	12157506	.	+	.	ID=LotjaGi3g1v0097500.1.exon.1;Parent=LotjaGi3g1v0097500.1
LjG1.1_chr3	PGSB	CDS	12157329	12157506	.	+	0	ID=LotjaGi3g1v0097500.1.CDS.1;Parent=LotjaGi3g1v0097500.1
LjG1.1_chr3	PGSB	CDS	12158058	12158443	.	+	2	ID=LotjaGi3g1v0097500.1.CDS.2;Parent=LotjaGi3g1v0097500.1
LjG1.1_chr3	PGSB	exon	12158058	12158614	.	+	.	ID=LotjaGi3g1v0097500.1.exon.2;Parent=LotjaGi3g1v0097500.1
LjG1.1_chr3	PGSB	three_prime_UTR	12158444	12158614	.	+	.	ID=LotjaGi3g1v0097500.1.three_prime_UTR.2;Parent=LotjaGi3g1v0097500.1
###
LjG1.1_chr3	PGSB	gene	12160359	12164136	.	+	.	ID=LotjaGi3g1v0097600_LC
LjG1.1_chr3	PGSB	exon	12160400	12160503	.	+	.	ID=LotjaGi3g1v0097600_LC.2.exon.1;Parent=LotjaGi3g1v0097600_LC.2
LjG1.1_chr3	PGSB	five_prime_UTR	12160400	12160503	.	+	.	ID=LotjaGi3g1v0097600_LC.2.five_prime_UTR.1;Parent=LotjaGi3g1v0097600_LC.2
LjG1.1_chr3	PGSB	five_prime_UTR	12161379	12161382	.	+	.	ID=LotjaGi3g1v0097600_LC.2.five_prime_UTR.2;Parent=LotjaGi3g1v0097600_LC.2
LjG1.1_chr3	PGSB	exon	12161379	12161490	.	+	.	ID=LotjaGi3g1v0097600_LC.2.exon.2;Parent=LotjaGi3g1v0097600_LC.2
LjG1.1_chr3	PGSB	CDS	12161383	12161490	.	+	0	ID=LotjaGi3g1v0097600_LC.2.CDS.1;Parent=LotjaGi3g1v0097600_LC.2
LjG1.1_chr3	PGSB	exon	12161585	12161743	.	+	.	ID=LotjaGi3g1v0097600_LC.2.exon.3;Parent=LotjaGi3g1v0097600_LC.2
LjG1.1_chr3	PGSB	CDS	12161585	12161743	.	+	0	ID=LotjaGi3g1v0097600_LC.2.CDS.2;Parent=LotjaGi3g1v0097600_LC.2
LjG1.1_chr3	PGSB	exon	12161822	12162031	.	+	.	ID=LotjaGi3g1v0097600_LC.2.exon.4;Parent=LotjaGi3g1v0097600_LC.2
LjG1.1_chr3	PGSB	CDS	12161822	12162031	.	+	0	ID=LotjaGi3g1v0097600_LC.2.CDS.3;Parent=LotjaGi3g1v0097600_LC.2
LjG1.1_chr3	PGSB	exon	12162124	12162216	.	+	.	ID=LotjaGi3g1v0097600_LC.2.exon.5;Parent=LotjaGi3g1v0097600_LC.2
LjG1.1_chr3	PGSB	CDS	12162124	12162216	.	+	0	ID=LotjaGi3g1v0097600_LC.2.CDS.4;Parent=LotjaGi3g1v0097600_LC.2
LjG1.1_chr3	PGSB	exon	12162294	12162380	.	+	.	ID=LotjaGi3g1v0097600_LC.2.exon.6;Parent=LotjaGi3g1v0097600_LC.2
LjG1.1_chr3	PGSB	CDS	12162294	12162380	.	+	0	ID=LotjaGi3g1v0097600_LC.2.CDS.5;Parent=LotjaGi3g1v0097600_LC.2
LjG1.1_chr3	PGSB	exon	12162484	12162816	.	+	.	ID=LotjaGi3g1v0097600_LC.2.exon.7;Parent=LotjaGi3g1v0097600_LC.2
LjG1.1_chr3	PGSB	CDS	12162484	12162816	.	+	0	ID=LotjaGi3g1v0097600_LC.2.CDS.6;Parent=LotjaGi3g1v0097600_LC.2
LjG1.1_chr3	PGSB	exon	12162995	12163148	.	+	.	ID=LotjaGi3g1v0097600_LC.2.exon.8;Parent=LotjaGi3g1v0097600_LC.2
LjG1.1_chr3	PGSB	CDS	12162995	12163148	.	+	0	ID=LotjaGi3g1v0097600_LC.2.CDS.7;Parent=LotjaGi3g1v0097600_LC.2
LjG1.1_chr3	PGSB	CDS	12163348	12163358	.	+	2	ID=LotjaGi3g1v0097600_LC.2.CDS.8;Parent=LotjaGi3g1v0097600_LC.2
LjG1.1_chr3	PGSB	exon	12163348	12163790	.	+	.	ID=LotjaGi3g1v0097600_LC.2.exon.9;Parent=LotjaGi3g1v0097600_LC.2
LjG1.1_chr3	PGSB	three_prime_UTR	12163359	12163790	.	+	.	ID=LotjaGi3g1v0097600_LC.2.three_prime_UTR.3;Parent=LotjaGi3g1v0097600_LC.2
###
LjG1.1_chr3	PGSB	gene	12167506	12169522	.	-	.	ID=LotjaGi3g1v0097700
LjG1.1_chr3	PGSB	three_prime_UTR	12167567	12167763	.	-	.	ID=LotjaGi3g1v0097700.3.three_prime_UTR.1;Parent=LotjaGi3g1v0097700.3
LjG1.1_chr3	PGSB	exon	12167567	12167995	.	-	.	ID=LotjaGi3g1v0097700.3.exon.1;Parent=LotjaGi3g1v0097700.3
LjG1.1_chr3	PGSB	CDS	12167764	12167995	.	-	1	ID=LotjaGi3g1v0097700.3.CDS.1;Parent=LotjaGi3g1v0097700.3
LjG1.1_chr3	PGSB	exon	12168203	12168465	.	-	.	ID=LotjaGi3g1v0097700.3.exon.2;Parent=LotjaGi3g1v0097700.3
LjG1.1_chr3	PGSB	CDS	12168203	12168465	.	-	0	ID=LotjaGi3g1v0097700.3.CDS.2;Parent=LotjaGi3g1v0097700.3
LjG1.1_chr3	PGSB	CDS	12168776	12168895	.	-	0	ID=LotjaGi3g1v0097700.3.CDS.3;Parent=LotjaGi3g1v0097700.3
LjG1.1_chr3	PGSB	exon	12168776	12168908	.	-	.	ID=LotjaGi3g1v0097700.3.exon.3;Parent=LotjaGi3g1v0097700.3
LjG1.1_chr3	PGSB	five_prime_UTR	12168896	12168908	.	-	.	ID=LotjaGi3g1v0097700.3.five_prime_UTR.2;Parent=LotjaGi3g1v0097700.3
LjG1.1_chr3	PGSB	exon	12169106	12169128	.	-	.	ID=LotjaGi3g1v0097700.3.exon.4;Parent=LotjaGi3g1v0097700.3
LjG1.1_chr3	PGSB	five_prime_UTR	12169106	12169128	.	-	.	ID=LotjaGi3g1v0097700.3.five_prime_UTR.3;Parent=LotjaGi3g1v0097700.3
LjG1.1_chr3	PGSB	exon	12169484	12169522	.	-	.	ID=LotjaGi3g1v0097700.3.exon.5;Parent=LotjaGi3g1v0097700.3
LjG1.1_chr3	PGSB	five_prime_UTR	12169484	12169522	.	-	.	ID=LotjaGi3g1v0097700.3.five_prime_UTR.4;Parent=LotjaGi3g1v0097700.3
###
LjG1.1_chr3	PGSB	gene	12176662	12189300	.	-	.	ID=LotjaGi3g1v0097800
LjG1.1_chr3	PGSB	three_prime_UTR	12177105	12177348	.	-	.	ID=LotjaGi3g1v0097800.2.three_prime_UTR.1;Parent=LotjaGi3g1v0097800.2
LjG1.1_chr3	PGSB	exon	12177105	12177482	.	-	.	ID=LotjaGi3g1v0097800.2.exon.1;Parent=LotjaGi3g1v0097800.2
LjG1.1_chr3	PGSB	CDS	12177349	12177482	.	-	2	ID=LotjaGi3g1v0097800.2.CDS.1;Parent=LotjaGi3g1v0097800.2
LjG1.1_chr3	PGSB	exon	12186919	12187016	.	-	.	ID=LotjaGi3g1v0097800.2.exon.2;Parent=LotjaGi3g1v0097800.2
LjG1.1_chr3	PGSB	CDS	12186919	12187016	.	-	1	ID=LotjaGi3g1v0097800.2.CDS.2;Parent=LotjaGi3g1v0097800.2
LjG1.1_chr3	PGSB	exon	12187780	12188038	.	-	.	ID=LotjaGi3g1v0097800.2.exon.3;Parent=LotjaGi3g1v0097800.2
LjG1.1_chr3	PGSB	CDS	12187780	12188038	.	-	2	ID=LotjaGi3g1v0097800.2.CDS.3;Parent=LotjaGi3g1v0097800.2
LjG1.1_chr3	PGSB	exon	12188594	12188691	.	-	.	ID=LotjaGi3g1v0097800.2.exon.4;Parent=LotjaGi3g1v0097800.2
LjG1.1_chr3	PGSB	CDS	12188594	12188691	.	-	1	ID=LotjaGi3g1v0097800.2.CDS.4;Parent=LotjaGi3g1v0097800.2
LjG1.1_chr3	PGSB	CDS	12189165	12189187	.	-	0	ID=LotjaGi3g1v0097800.2.CDS.5;Parent=LotjaGi3g1v0097800.2
LjG1.1_chr3	PGSB	exon	12189165	12189300	.	-	.	ID=LotjaGi3g1v0097800.2.exon.5;Parent=LotjaGi3g1v0097800.2
LjG1.1_chr3	PGSB	five_prime_UTR	12189188	12189300	.	-	.	ID=LotjaGi3g1v0097800.2.five_prime_UTR.2;Parent=LotjaGi3g1v0097800.2
###
LjG1.1_chr3	PGSB	gene	12198410	12209733	.	-	.	ID=LotjaGi3g1v0097900
LjG1.1_chr3	PGSB	three_prime_UTR	12198470	12198704	.	-	.	ID=LotjaGi3g1v0097900.1.three_prime_UTR.1;Parent=LotjaGi3g1v0097900.1
LjG1.1_chr3	PGSB	exon	12198470	12199010	.	-	.	ID=LotjaGi3g1v0097900.1.exon.1;Parent=LotjaGi3g1v0097900.1
LjG1.1_chr3	PGSB	CDS	12198705	12199010	.	-	0	ID=LotjaGi3g1v0097900.1.CDS.1;Parent=LotjaGi3g1v0097900.1
LjG1.1_chr3	PGSB	exon	12199509	12199659	.	-	.	ID=LotjaGi3g1v0097900.1.exon.2;Parent=LotjaGi3g1v0097900.1
LjG1.1_chr3	PGSB	CDS	12199509	12199659	.	-	1	ID=LotjaGi3g1v0097900.1.CDS.2;Parent=LotjaGi3g1v0097900.1
LjG1.1_chr3	PGSB	exon	12199751	12199988	.	-	.	ID=LotjaGi3g1v0097900.1.exon.3;Parent=LotjaGi3g1v0097900.1
LjG1.1_chr3	PGSB	CDS	12199751	12199988	.	-	2	ID=LotjaGi3g1v0097900.1.CDS.3;Parent=LotjaGi3g1v0097900.1
LjG1.1_chr3	PGSB	exon	12200077	12200287	.	-	.	ID=LotjaGi3g1v0097900.1.exon.4;Parent=LotjaGi3g1v0097900.1
LjG1.1_chr3	PGSB	CDS	12200077	12200287	.	-	0	ID=LotjaGi3g1v0097900.1.CDS.4;Parent=LotjaGi3g1v0097900.1
LjG1.1_chr3	PGSB	exon	12200399	12200541	.	-	.	ID=LotjaGi3g1v0097900.1.exon.5;Parent=LotjaGi3g1v0097900.1
LjG1.1_chr3	PGSB	CDS	12200399	12200541	.	-	2	ID=LotjaGi3g1v0097900.1.CDS.5;Parent=LotjaGi3g1v0097900.1
LjG1.1_chr3	PGSB	exon	12200991	12201107	.	-	.	ID=LotjaGi3g1v0097900.1.exon.6;Parent=LotjaGi3g1v0097900.1
LjG1.1_chr3	PGSB	CDS	12200991	12201107	.	-	2	ID=LotjaGi3g1v0097900.1.CDS.6;Parent=LotjaGi3g1v0097900.1
LjG1.1_chr3	PGSB	exon	12201333	12202535	.	-	.	ID=LotjaGi3g1v0097900.1.exon.7;Parent=LotjaGi3g1v0097900.1
LjG1.1_chr3	PGSB	CDS	12201333	12202535	.	-	2	ID=LotjaGi3g1v0097900.1.CDS.7;Parent=LotjaGi3g1v0097900.1
LjG1.1_chr3	PGSB	CDS	12204024	12204045	.	-	0	ID=LotjaGi3g1v0097900.1.CDS.8;Parent=LotjaGi3g1v0097900.1
LjG1.1_chr3	PGSB	exon	12204024	12204346	.	-	.	ID=LotjaGi3g1v0097900.1.exon.8;Parent=LotjaGi3g1v0097900.1
LjG1.1_chr3	PGSB	five_prime_UTR	12204046	12204346	.	-	.	ID=LotjaGi3g1v0097900.1.five_prime_UTR.2;Parent=LotjaGi3g1v0097900.1
###
LjG1.1_chr3	PGSB	gene	12228889	12232978	.	-	.	ID=LotjaGi3g1v0098000
LjG1.1_chr3	PGSB	three_prime_UTR	12228889	12229341	.	-	.	ID=LotjaGi3g1v0098000.1.three_prime_UTR.1;Parent=LotjaGi3g1v0098000.1
LjG1.1_chr3	PGSB	exon	12228889	12229647	.	-	.	ID=LotjaGi3g1v0098000.1.exon.1;Parent=LotjaGi3g1v0098000.1
LjG1.1_chr3	PGSB	CDS	12229342	12229647	.	-	0	ID=LotjaGi3g1v0098000.1.CDS.1;Parent=LotjaGi3g1v0098000.1
LjG1.1_chr3	PGSB	exon	12229720	12229870	.	-	.	ID=LotjaGi3g1v0098000.1.exon.2;Parent=LotjaGi3g1v0098000.1
LjG1.1_chr3	PGSB	CDS	12229720	12229870	.	-	1	ID=LotjaGi3g1v0098000.1.CDS.2;Parent=LotjaGi3g1v0098000.1
LjG1.1_chr3	PGSB	exon	12229948	12230185	.	-	.	ID=LotjaGi3g1v0098000.1.exon.3;Parent=LotjaGi3g1v0098000.1
LjG1.1_chr3	PGSB	CDS	12229948	12230185	.	-	2	ID=LotjaGi3g1v0098000.1.CDS.3;Parent=LotjaGi3g1v0098000.1
LjG1.1_chr3	PGSB	exon	12230292	12230499	.	-	.	ID=LotjaGi3g1v0098000.1.exon.4;Parent=LotjaGi3g1v0098000.1
LjG1.1_chr3	PGSB	CDS	12230292	12230499	.	-	0	ID=LotjaGi3g1v0098000.1.CDS.4;Parent=LotjaGi3g1v0098000.1
LjG1.1_chr3	PGSB	exon	12230723	12230850	.	-	.	ID=LotjaGi3g1v0098000.1.exon.5;Parent=LotjaGi3g1v0098000.1
LjG1.1_chr3	PGSB	CDS	12230723	12230850	.	-	2	ID=LotjaGi3g1v0098000.1.CDS.5;Parent=LotjaGi3g1v0098000.1
LjG1.1_chr3	PGSB	exon	12231101	12231232	.	-	.	ID=LotjaGi3g1v0098000.1.exon.6;Parent=LotjaGi3g1v0098000.1
LjG1.1_chr3	PGSB	CDS	12231101	12231232	.	-	2	ID=LotjaGi3g1v0098000.1.CDS.6;Parent=LotjaGi3g1v0098000.1
LjG1.1_chr3	PGSB	CDS	12231484	12232762	.	-	0	ID=LotjaGi3g1v0098000.1.CDS.7;Parent=LotjaGi3g1v0098000.1
LjG1.1_chr3	PGSB	exon	12231484	12232978	.	-	.	ID=LotjaGi3g1v0098000.1.exon.7;Parent=LotjaGi3g1v0098000.1
LjG1.1_chr3	PGSB	five_prime_UTR	12232763	12232978	.	-	.	ID=LotjaGi3g1v0098000.1.five_prime_UTR.2;Parent=LotjaGi3g1v0098000.1
###
LjG1.1_chr3	PGSB	gene	12254698	12255487	.	-	.	ID=LotjaGi3g1v0098100
LjG1.1_chr3	PGSB	three_prime_UTR	12254698	12254934	.	-	.	ID=LotjaGi3g1v0098100.1.three_prime_UTR.1;Parent=LotjaGi3g1v0098100.1
LjG1.1_chr3	PGSB	exon	12254698	12255487	.	-	.	ID=LotjaGi3g1v0098100.1.exon.1;Parent=LotjaGi3g1v0098100.1
LjG1.1_chr3	PGSB	CDS	12254935	12255414	.	-	0	ID=LotjaGi3g1v0098100.1.CDS.1;Parent=LotjaGi3g1v0098100.1
LjG1.1_chr3	PGSB	five_prime_UTR	12255415	12255487	.	-	.	ID=LotjaGi3g1v0098100.1.five_prime_UTR.2;Parent=LotjaGi3g1v0098100.1
###
LjG1.1_chr3	PGSB	gene	12272369	12276507	.	-	.	ID=LotjaGi3g1v0098200
LjG1.1_chr3	PGSB	three_prime_UTR	12272369	12272639	.	-	.	ID=LotjaGi3g1v0098200.3.three_prime_UTR.1;Parent=LotjaGi3g1v0098200.3
LjG1.1_chr3	PGSB	exon	12272369	12272942	.	-	.	ID=LotjaGi3g1v0098200.3.exon.1;Parent=LotjaGi3g1v0098200.3
LjG1.1_chr3	PGSB	CDS	12272640	12272942	.	-	0	ID=LotjaGi3g1v0098200.3.CDS.1;Parent=LotjaGi3g1v0098200.3
LjG1.1_chr3	PGSB	exon	12273022	12273172	.	-	.	ID=LotjaGi3g1v0098200.3.exon.2;Parent=LotjaGi3g1v0098200.3
LjG1.1_chr3	PGSB	CDS	12273022	12273172	.	-	1	ID=LotjaGi3g1v0098200.3.CDS.2;Parent=LotjaGi3g1v0098200.3
LjG1.1_chr3	PGSB	exon	12273259	12273496	.	-	.	ID=LotjaGi3g1v0098200.3.exon.3;Parent=LotjaGi3g1v0098200.3
LjG1.1_chr3	PGSB	CDS	12273259	12273496	.	-	2	ID=LotjaGi3g1v0098200.3.CDS.3;Parent=LotjaGi3g1v0098200.3
LjG1.1_chr3	PGSB	exon	12273624	12273834	.	-	.	ID=LotjaGi3g1v0098200.3.exon.4;Parent=LotjaGi3g1v0098200.3
LjG1.1_chr3	PGSB	CDS	12273624	12273834	.	-	0	ID=LotjaGi3g1v0098200.3.CDS.4;Parent=LotjaGi3g1v0098200.3
LjG1.1_chr3	PGSB	exon	12273926	12274083	.	-	.	ID=LotjaGi3g1v0098200.3.exon.5;Parent=LotjaGi3g1v0098200.3
LjG1.1_chr3	PGSB	CDS	12273926	12274083	.	-	2	ID=LotjaGi3g1v0098200.3.CDS.5;Parent=LotjaGi3g1v0098200.3
LjG1.1_chr3	PGSB	exon	12274194	12274313	.	-	.	ID=LotjaGi3g1v0098200.3.exon.6;Parent=LotjaGi3g1v0098200.3
LjG1.1_chr3	PGSB	CDS	12274194	12274313	.	-	2	ID=LotjaGi3g1v0098200.3.CDS.6;Parent=LotjaGi3g1v0098200.3
LjG1.1_chr3	PGSB	CDS	12274923	12276204	.	-	0	ID=LotjaGi3g1v0098200.3.CDS.7;Parent=LotjaGi3g1v0098200.3
LjG1.1_chr3	PGSB	exon	12274923	12276507	.	-	.	ID=LotjaGi3g1v0098200.3.exon.7;Parent=LotjaGi3g1v0098200.3
LjG1.1_chr3	PGSB	five_prime_UTR	12276205	12276507	.	-	.	ID=LotjaGi3g1v0098200.3.five_prime_UTR.2;Parent=LotjaGi3g1v0098200.3
###
LjG1.1_chr3	PGSB	gene	12277856	12279644	.	-	.	ID=LotjaGi3g1v0098300
LjG1.1_chr3	PGSB	three_prime_UTR	12277856	12278062	.	-	.	ID=LotjaGi3g1v0098300.1.three_prime_UTR.1;Parent=LotjaGi3g1v0098300.1
LjG1.1_chr3	PGSB	exon	12277856	12279644	.	-	.	ID=LotjaGi3g1v0098300.1.exon.1;Parent=LotjaGi3g1v0098300.1
LjG1.1_chr3	PGSB	CDS	12278063	12279427	.	-	0	ID=LotjaGi3g1v0098300.1.CDS.1;Parent=LotjaGi3g1v0098300.1
LjG1.1_chr3	PGSB	five_prime_UTR	12279428	12279644	.	-	.	ID=LotjaGi3g1v0098300.1.five_prime_UTR.2;Parent=LotjaGi3g1v0098300.1
###
LjG1.1_chr3	PGSB	gene	12283619	12283984	.	-	.	ID=LotjaGi3g1v0098400
LjG1.1_chr3	PGSB	CDS	12283619	12283981	.	-	0	ID=LotjaGi3g1v0098400.1.CDS.1;Parent=LotjaGi3g1v0098400.1
LjG1.1_chr3	PGSB	exon	12283619	12283984	.	-	.	ID=LotjaGi3g1v0098400.1.exon.1;Parent=LotjaGi3g1v0098400.1
###
LjG1.1_chr3	PGSB	gene	12291131	12297052	.	-	.	ID=LotjaGi3g1v0098500
LjG1.1_chr3	PGSB	three_prime_UTR	12291131	12293122	.	-	.	ID=LotjaGi3g1v0098500.1.three_prime_UTR.1;Parent=LotjaGi3g1v0098500.1
LjG1.1_chr3	PGSB	exon	12291131	12293416	.	-	.	ID=LotjaGi3g1v0098500.1.exon.1;Parent=LotjaGi3g1v0098500.1
LjG1.1_chr3	PGSB	CDS	12293123	12293416	.	-	0	ID=LotjaGi3g1v0098500.1.CDS.1;Parent=LotjaGi3g1v0098500.1
LjG1.1_chr3	PGSB	exon	12293629	12293773	.	-	.	ID=LotjaGi3g1v0098500.1.exon.2;Parent=LotjaGi3g1v0098500.1
LjG1.1_chr3	PGSB	CDS	12293629	12293773	.	-	1	ID=LotjaGi3g1v0098500.1.CDS.2;Parent=LotjaGi3g1v0098500.1
LjG1.1_chr3	PGSB	exon	12293878	12294115	.	-	.	ID=LotjaGi3g1v0098500.1.exon.3;Parent=LotjaGi3g1v0098500.1
LjG1.1_chr3	PGSB	CDS	12293878	12294115	.	-	2	ID=LotjaGi3g1v0098500.1.CDS.3;Parent=LotjaGi3g1v0098500.1
LjG1.1_chr3	PGSB	exon	12294210	12294420	.	-	.	ID=LotjaGi3g1v0098500.1.exon.4;Parent=LotjaGi3g1v0098500.1
LjG1.1_chr3	PGSB	CDS	12294210	12294420	.	-	0	ID=LotjaGi3g1v0098500.1.CDS.4;Parent=LotjaGi3g1v0098500.1
LjG1.1_chr3	PGSB	exon	12294495	12294649	.	-	.	ID=LotjaGi3g1v0098500.1.exon.5;Parent=LotjaGi3g1v0098500.1
LjG1.1_chr3	PGSB	CDS	12294495	12294649	.	-	2	ID=LotjaGi3g1v0098500.1.CDS.5;Parent=LotjaGi3g1v0098500.1
LjG1.1_chr3	PGSB	exon	12294808	12294927	.	-	.	ID=LotjaGi3g1v0098500.1.exon.6;Parent=LotjaGi3g1v0098500.1
LjG1.1_chr3	PGSB	CDS	12294808	12294927	.	-	2	ID=LotjaGi3g1v0098500.1.CDS.6;Parent=LotjaGi3g1v0098500.1
LjG1.1_chr3	PGSB	CDS	12295587	12296862	.	-	0	ID=LotjaGi3g1v0098500.1.CDS.7;Parent=LotjaGi3g1v0098500.1
LjG1.1_chr3	PGSB	exon	12295587	12297052	.	-	.	ID=LotjaGi3g1v0098500.1.exon.7;Parent=LotjaGi3g1v0098500.1
LjG1.1_chr3	PGSB	five_prime_UTR	12296863	12297052	.	-	.	ID=LotjaGi3g1v0098500.1.five_prime_UTR.2;Parent=LotjaGi3g1v0098500.1
###
LjG1.1_chr3	PGSB	gene	12300195	12300515	.	-	.	ID=LotjaGi3g1v0098600_LC
LjG1.1_chr3	PGSB	three_prime_UTR	12300195	12300195	.	-	.	ID=LotjaGi3g1v0098600_LC.1.three_prime_UTR.1;Parent=LotjaGi3g1v0098600_LC.1
LjG1.1_chr3	PGSB	exon	12300195	12300515	.	-	.	ID=LotjaGi3g1v0098600_LC.1.exon.1;Parent=LotjaGi3g1v0098600_LC.1
LjG1.1_chr3	PGSB	CDS	12300196	12300513	.	-	0	ID=LotjaGi3g1v0098600_LC.1.CDS.1;Parent=LotjaGi3g1v0098600_LC.1
LjG1.1_chr3	PGSB	five_prime_UTR	12300514	12300515	.	-	.	ID=LotjaGi3g1v0098600_LC.1.five_prime_UTR.2;Parent=LotjaGi3g1v0098600_LC.1
###
LjG1.1_chr3	PGSB	gene	12301031	12307306	.	+	.	ID=LotjaGi3g1v0098700
LjG1.1_chr3	PGSB	five_prime_UTR	12301031	12301347	.	+	.	ID=LotjaGi3g1v0098700.1.five_prime_UTR.1;Parent=LotjaGi3g1v0098700.1
LjG1.1_chr3	PGSB	exon	12301031	12301363	.	+	.	ID=LotjaGi3g1v0098700.1.exon.1;Parent=LotjaGi3g1v0098700.1
LjG1.1_chr3	PGSB	CDS	12301348	12301363	.	+	0	ID=LotjaGi3g1v0098700.1.CDS.1;Parent=LotjaGi3g1v0098700.1
LjG1.1_chr3	PGSB	exon	12301603	12302689	.	+	.	ID=LotjaGi3g1v0098700.1.exon.2;Parent=LotjaGi3g1v0098700.1
LjG1.1_chr3	PGSB	CDS	12301603	12302689	.	+	2	ID=LotjaGi3g1v0098700.1.CDS.2;Parent=LotjaGi3g1v0098700.1
LjG1.1_chr3	PGSB	exon	12302877	12302991	.	+	.	ID=LotjaGi3g1v0098700.1.exon.3;Parent=LotjaGi3g1v0098700.1
LjG1.1_chr3	PGSB	CDS	12302877	12302991	.	+	1	ID=LotjaGi3g1v0098700.1.CDS.3;Parent=LotjaGi3g1v0098700.1
LjG1.1_chr3	PGSB	exon	12303375	12303482	.	+	.	ID=LotjaGi3g1v0098700.1.exon.4;Parent=LotjaGi3g1v0098700.1
LjG1.1_chr3	PGSB	CDS	12303375	12303482	.	+	0	ID=LotjaGi3g1v0098700.1.CDS.4;Parent=LotjaGi3g1v0098700.1
LjG1.1_chr3	PGSB	CDS	12303804	12304439	.	+	0	ID=LotjaGi3g1v0098700.1.CDS.5;Parent=LotjaGi3g1v0098700.1
LjG1.1_chr3	PGSB	exon	12303804	12304482	.	+	.	ID=LotjaGi3g1v0098700.1.exon.5;Parent=LotjaGi3g1v0098700.1
LjG1.1_chr3	PGSB	three_prime_UTR	12304440	12304482	.	+	.	ID=LotjaGi3g1v0098700.1.three_prime_UTR.2;Parent=LotjaGi3g1v0098700.1
LjG1.1_chr3	PGSB	exon	12304578	12305641	.	+	.	ID=LotjaGi3g1v0098700.1.exon.6;Parent=LotjaGi3g1v0098700.1
LjG1.1_chr3	PGSB	three_prime_UTR	12304578	12305641	.	+	.	ID=LotjaGi3g1v0098700.1.three_prime_UTR.3;Parent=LotjaGi3g1v0098700.1
LjG1.1_chr3	PGSB	exon	12305842	12307306	.	+	.	ID=LotjaGi3g1v0098700.1.exon.7;Parent=LotjaGi3g1v0098700.1
LjG1.1_chr3	PGSB	three_prime_UTR	12305842	12307306	.	+	.	ID=LotjaGi3g1v0098700.1.three_prime_UTR.4;Parent=LotjaGi3g1v0098700.1
###
LjG1.1_chr3	PGSB	gene	12307576	12312123	.	-	.	ID=LotjaGi3g1v0098800
LjG1.1_chr3	PGSB	three_prime_UTR	12307576	12308237	.	-	.	ID=LotjaGi3g1v0098800.1.three_prime_UTR.1;Parent=LotjaGi3g1v0098800.1
LjG1.1_chr3	PGSB	exon	12307576	12308546	.	-	.	ID=LotjaGi3g1v0098800.1.exon.1;Parent=LotjaGi3g1v0098800.1
LjG1.1_chr3	PGSB	CDS	12308238	12308546	.	-	0	ID=LotjaGi3g1v0098800.1.CDS.1;Parent=LotjaGi3g1v0098800.1
LjG1.1_chr3	PGSB	exon	12308637	12308787	.	-	.	ID=LotjaGi3g1v0098800.1.exon.2;Parent=LotjaGi3g1v0098800.1
LjG1.1_chr3	PGSB	CDS	12308637	12308787	.	-	1	ID=LotjaGi3g1v0098800.1.CDS.2;Parent=LotjaGi3g1v0098800.1
LjG1.1_chr3	PGSB	exon	12308864	12309101	.	-	.	ID=LotjaGi3g1v0098800.1.exon.3;Parent=LotjaGi3g1v0098800.1
LjG1.1_chr3	PGSB	CDS	12308864	12309101	.	-	2	ID=LotjaGi3g1v0098800.1.CDS.3;Parent=LotjaGi3g1v0098800.1
LjG1.1_chr3	PGSB	exon	12309197	12309407	.	-	.	ID=LotjaGi3g1v0098800.1.exon.4;Parent=LotjaGi3g1v0098800.1
LjG1.1_chr3	PGSB	CDS	12309197	12309407	.	-	0	ID=LotjaGi3g1v0098800.1.CDS.4;Parent=LotjaGi3g1v0098800.1
LjG1.1_chr3	PGSB	exon	12309486	12309643	.	-	.	ID=LotjaGi3g1v0098800.1.exon.5;Parent=LotjaGi3g1v0098800.1
LjG1.1_chr3	PGSB	CDS	12309486	12309643	.	-	2	ID=LotjaGi3g1v0098800.1.CDS.5;Parent=LotjaGi3g1v0098800.1
LjG1.1_chr3	PGSB	exon	12309821	12309940	.	-	.	ID=LotjaGi3g1v0098800.1.exon.6;Parent=LotjaGi3g1v0098800.1
LjG1.1_chr3	PGSB	CDS	12309821	12309940	.	-	2	ID=LotjaGi3g1v0098800.1.CDS.6;Parent=LotjaGi3g1v0098800.1
LjG1.1_chr3	PGSB	CDS	12310518	12311802	.	-	0	ID=LotjaGi3g1v0098800.1.CDS.7;Parent=LotjaGi3g1v0098800.1
LjG1.1_chr3	PGSB	exon	12310518	12312123	.	-	.	ID=LotjaGi3g1v0098800.1.exon.7;Parent=LotjaGi3g1v0098800.1
LjG1.1_chr3	PGSB	five_prime_UTR	12311803	12312123	.	-	.	ID=LotjaGi3g1v0098800.1.five_prime_UTR.2;Parent=LotjaGi3g1v0098800.1
###
LjG1.1_chr3	PGSB	gene	12317654	12321018	.	+	.	ID=LotjaGi3g1v0098900
LjG1.1_chr3	PGSB	five_prime_UTR	12317654	12317873	.	+	.	ID=LotjaGi3g1v0098900.1.five_prime_UTR.1;Parent=LotjaGi3g1v0098900.1
LjG1.1_chr3	PGSB	exon	12317654	12319033	.	+	.	ID=LotjaGi3g1v0098900.1.exon.1;Parent=LotjaGi3g1v0098900.1
LjG1.1_chr3	PGSB	CDS	12317874	12319033	.	+	0	ID=LotjaGi3g1v0098900.1.CDS.1;Parent=LotjaGi3g1v0098900.1
LjG1.1_chr3	PGSB	CDS	12319824	12320088	.	+	1	ID=LotjaGi3g1v0098900.1.CDS.2;Parent=LotjaGi3g1v0098900.1
LjG1.1_chr3	PGSB	exon	12319824	12321018	.	+	.	ID=LotjaGi3g1v0098900.1.exon.2;Parent=LotjaGi3g1v0098900.1
LjG1.1_chr3	PGSB	three_prime_UTR	12320089	12321018	.	+	.	ID=LotjaGi3g1v0098900.1.three_prime_UTR.2;Parent=LotjaGi3g1v0098900.1
###
LjG1.1_chr3	PGSB	gene	12324286	12328936	.	+	.	ID=LotjaGi3g1v0099000
LjG1.1_chr3	PGSB	five_prime_UTR	12324286	12324580	.	+	.	ID=LotjaGi3g1v0099000.1.five_prime_UTR.1;Parent=LotjaGi3g1v0099000.1
LjG1.1_chr3	PGSB	exon	12324286	12325204	.	+	.	ID=LotjaGi3g1v0099000.1.exon.1;Parent=LotjaGi3g1v0099000.1
LjG1.1_chr3	PGSB	CDS	12324581	12325204	.	+	0	ID=LotjaGi3g1v0099000.1.CDS.1;Parent=LotjaGi3g1v0099000.1
LjG1.1_chr3	PGSB	exon	12325966	12326202	.	+	.	ID=LotjaGi3g1v0099000.1.exon.2;Parent=LotjaGi3g1v0099000.1
LjG1.1_chr3	PGSB	CDS	12325966	12326202	.	+	0	ID=LotjaGi3g1v0099000.1.CDS.2;Parent=LotjaGi3g1v0099000.1
LjG1.1_chr3	PGSB	exon	12326486	12326575	.	+	.	ID=LotjaGi3g1v0099000.1.exon.3;Parent=LotjaGi3g1v0099000.1
LjG1.1_chr3	PGSB	CDS	12326486	12326575	.	+	0	ID=LotjaGi3g1v0099000.1.CDS.3;Parent=LotjaGi3g1v0099000.1
LjG1.1_chr3	PGSB	exon	12326767	12326877	.	+	.	ID=LotjaGi3g1v0099000.1.exon.4;Parent=LotjaGi3g1v0099000.1
LjG1.1_chr3	PGSB	CDS	12326767	12326877	.	+	0	ID=LotjaGi3g1v0099000.1.CDS.4;Parent=LotjaGi3g1v0099000.1
LjG1.1_chr3	PGSB	CDS	12327652	12327750	.	+	0	ID=LotjaGi3g1v0099000.1.CDS.5;Parent=LotjaGi3g1v0099000.1
LjG1.1_chr3	PGSB	exon	12327652	12328936	.	+	.	ID=LotjaGi3g1v0099000.1.exon.5;Parent=LotjaGi3g1v0099000.1
LjG1.1_chr3	PGSB	three_prime_UTR	12327751	12328936	.	+	.	ID=LotjaGi3g1v0099000.1.three_prime_UTR.2;Parent=LotjaGi3g1v0099000.1
###
LjG1.1_chr3	PGSB	gene	12329107	12333119	.	-	.	ID=LotjaGi3g1v0099100
LjG1.1_chr3	PGSB	three_prime_UTR	12329107	12329387	.	-	.	ID=LotjaGi3g1v0099100.1.three_prime_UTR.1;Parent=LotjaGi3g1v0099100.1
LjG1.1_chr3	PGSB	exon	12329107	12329615	.	-	.	ID=LotjaGi3g1v0099100.1.exon.1;Parent=LotjaGi3g1v0099100.1
LjG1.1_chr3	PGSB	CDS	12329388	12329615	.	-	0	ID=LotjaGi3g1v0099100.1.CDS.1;Parent=LotjaGi3g1v0099100.1
LjG1.1_chr3	PGSB	exon	12330418	12330686	.	-	.	ID=LotjaGi3g1v0099100.1.exon.2;Parent=LotjaGi3g1v0099100.1
LjG1.1_chr3	PGSB	CDS	12330418	12330686	.	-	2	ID=LotjaGi3g1v0099100.1.CDS.2;Parent=LotjaGi3g1v0099100.1
LjG1.1_chr3	PGSB	exon	12330981	12331095	.	-	.	ID=LotjaGi3g1v0099100.1.exon.3;Parent=LotjaGi3g1v0099100.1
LjG1.1_chr3	PGSB	CDS	12330981	12331095	.	-	0	ID=LotjaGi3g1v0099100.1.CDS.3;Parent=LotjaGi3g1v0099100.1
LjG1.1_chr3	PGSB	exon	12332762	12332869	.	-	.	ID=LotjaGi3g1v0099100.1.exon.4;Parent=LotjaGi3g1v0099100.1
LjG1.1_chr3	PGSB	CDS	12332762	12332869	.	-	0	ID=LotjaGi3g1v0099100.1.CDS.4;Parent=LotjaGi3g1v0099100.1
LjG1.1_chr3	PGSB	exon	12332971	12333119	.	-	.	ID=LotjaGi3g1v0099100.1.exon.5;Parent=LotjaGi3g1v0099100.1
LjG1.1_chr3	PGSB	five_prime_UTR	12332971	12333119	.	-	.	ID=LotjaGi3g1v0099100.1.five_prime_UTR.2;Parent=LotjaGi3g1v0099100.1
###
LjG1.1_chr3	PGSB	gene	12343265	12351245	.	+	.	ID=LotjaGi3g1v0099200
LjG1.1_chr3	PGSB	exon	12343265	12343602	.	+	.	ID=LotjaGi3g1v0099200.1.exon.1;Parent=LotjaGi3g1v0099200.1
LjG1.1_chr3	PGSB	five_prime_UTR	12343265	12343602	.	+	.	ID=LotjaGi3g1v0099200.1.five_prime_UTR.1;Parent=LotjaGi3g1v0099200.1
LjG1.1_chr3	PGSB	five_prime_UTR	12344181	12344212	.	+	.	ID=LotjaGi3g1v0099200.1.five_prime_UTR.2;Parent=LotjaGi3g1v0099200.1
LjG1.1_chr3	PGSB	exon	12344181	12344408	.	+	.	ID=LotjaGi3g1v0099200.1.exon.2;Parent=LotjaGi3g1v0099200.1
LjG1.1_chr3	PGSB	CDS	12344213	12344408	.	+	0	ID=LotjaGi3g1v0099200.1.CDS.1;Parent=LotjaGi3g1v0099200.1
LjG1.1_chr3	PGSB	exon	12344857	12344978	.	+	.	ID=LotjaGi3g1v0099200.1.exon.3;Parent=LotjaGi3g1v0099200.1
LjG1.1_chr3	PGSB	CDS	12344857	12344978	.	+	2	ID=LotjaGi3g1v0099200.1.CDS.2;Parent=LotjaGi3g1v0099200.1
LjG1.1_chr3	PGSB	exon	12345058	12345179	.	+	.	ID=LotjaGi3g1v0099200.1.exon.4;Parent=LotjaGi3g1v0099200.1
LjG1.1_chr3	PGSB	CDS	12345058	12345179	.	+	0	ID=LotjaGi3g1v0099200.1.CDS.3;Parent=LotjaGi3g1v0099200.1
LjG1.1_chr3	PGSB	exon	12346221	12346411	.	+	.	ID=LotjaGi3g1v0099200.1.exon.5;Parent=LotjaGi3g1v0099200.1
LjG1.1_chr3	PGSB	CDS	12346221	12346411	.	+	1	ID=LotjaGi3g1v0099200.1.CDS.4;Parent=LotjaGi3g1v0099200.1
LjG1.1_chr3	PGSB	exon	12347264	12347583	.	+	.	ID=LotjaGi3g1v0099200.1.exon.6;Parent=LotjaGi3g1v0099200.1
LjG1.1_chr3	PGSB	CDS	12347264	12347583	.	+	2	ID=LotjaGi3g1v0099200.1.CDS.5;Parent=LotjaGi3g1v0099200.1
LjG1.1_chr3	PGSB	exon	12348008	12348109	.	+	.	ID=LotjaGi3g1v0099200.1.exon.7;Parent=LotjaGi3g1v0099200.1
LjG1.1_chr3	PGSB	CDS	12348008	12348109	.	+	0	ID=LotjaGi3g1v0099200.1.CDS.6;Parent=LotjaGi3g1v0099200.1
LjG1.1_chr3	PGSB	exon	12348366	12348794	.	+	.	ID=LotjaGi3g1v0099200.1.exon.8;Parent=LotjaGi3g1v0099200.1
LjG1.1_chr3	PGSB	CDS	12348366	12348794	.	+	0	ID=LotjaGi3g1v0099200.1.CDS.7;Parent=LotjaGi3g1v0099200.1
LjG1.1_chr3	PGSB	exon	12349386	12350138	.	+	.	ID=LotjaGi3g1v0099200.1.exon.9;Parent=LotjaGi3g1v0099200.1
LjG1.1_chr3	PGSB	CDS	12349386	12350138	.	+	0	ID=LotjaGi3g1v0099200.1.CDS.8;Parent=LotjaGi3g1v0099200.1
LjG1.1_chr3	PGSB	CDS	12350304	12350486	.	+	0	ID=LotjaGi3g1v0099200.1.CDS.9;Parent=LotjaGi3g1v0099200.1
LjG1.1_chr3	PGSB	exon	12350304	12351245	.	+	.	ID=LotjaGi3g1v0099200.1.exon.10;Parent=LotjaGi3g1v0099200.1
LjG1.1_chr3	PGSB	three_prime_UTR	12350487	12351245	.	+	.	ID=LotjaGi3g1v0099200.1.three_prime_UTR.3;Parent=LotjaGi3g1v0099200.1
###
LjG1.1_chr3	PGSB	gene	12351466	12360691	.	-	.	ID=LotjaGi3g1v0099300
LjG1.1_chr3	PGSB	three_prime_UTR	12351466	12352089	.	-	.	ID=LotjaGi3g1v0099300.1.three_prime_UTR.1;Parent=LotjaGi3g1v0099300.1
LjG1.1_chr3	PGSB	exon	12351466	12352227	.	-	.	ID=LotjaGi3g1v0099300.1.exon.1;Parent=LotjaGi3g1v0099300.1
LjG1.1_chr3	PGSB	CDS	12352090	12352227	.	-	0	ID=LotjaGi3g1v0099300.1.CDS.1;Parent=LotjaGi3g1v0099300.1
LjG1.1_chr3	PGSB	exon	12352297	12352363	.	-	.	ID=LotjaGi3g1v0099300.1.exon.2;Parent=LotjaGi3g1v0099300.1
LjG1.1_chr3	PGSB	CDS	12352297	12352363	.	-	1	ID=LotjaGi3g1v0099300.1.CDS.2;Parent=LotjaGi3g1v0099300.1
LjG1.1_chr3	PGSB	exon	12353237	12353617	.	-	.	ID=LotjaGi3g1v0099300.1.exon.3;Parent=LotjaGi3g1v0099300.1
LjG1.1_chr3	PGSB	CDS	12353237	12353617	.	-	1	ID=LotjaGi3g1v0099300.1.CDS.3;Parent=LotjaGi3g1v0099300.1
LjG1.1_chr3	PGSB	exon	12354193	12354294	.	-	.	ID=LotjaGi3g1v0099300.1.exon.4;Parent=LotjaGi3g1v0099300.1
LjG1.1_chr3	PGSB	CDS	12354193	12354294	.	-	1	ID=LotjaGi3g1v0099300.1.CDS.4;Parent=LotjaGi3g1v0099300.1
LjG1.1_chr3	PGSB	exon	12355372	12355521	.	-	.	ID=LotjaGi3g1v0099300.1.exon.5;Parent=LotjaGi3g1v0099300.1
LjG1.1_chr3	PGSB	CDS	12355372	12355521	.	-	1	ID=LotjaGi3g1v0099300.1.CDS.5;Parent=LotjaGi3g1v0099300.1
LjG1.1_chr3	PGSB	exon	12355725	12355824	.	-	.	ID=LotjaGi3g1v0099300.1.exon.6;Parent=LotjaGi3g1v0099300.1
LjG1.1_chr3	PGSB	CDS	12355725	12355824	.	-	2	ID=LotjaGi3g1v0099300.1.CDS.6;Parent=LotjaGi3g1v0099300.1
LjG1.1_chr3	PGSB	exon	12356766	12356991	.	-	.	ID=LotjaGi3g1v0099300.1.exon.7;Parent=LotjaGi3g1v0099300.1
LjG1.1_chr3	PGSB	CDS	12356766	12356991	.	-	0	ID=LotjaGi3g1v0099300.1.CDS.7;Parent=LotjaGi3g1v0099300.1
LjG1.1_chr3	PGSB	exon	12357923	12358015	.	-	.	ID=LotjaGi3g1v0099300.1.exon.8;Parent=LotjaGi3g1v0099300.1
LjG1.1_chr3	PGSB	CDS	12357923	12358015	.	-	0	ID=LotjaGi3g1v0099300.1.CDS.8;Parent=LotjaGi3g1v0099300.1
LjG1.1_chr3	PGSB	exon	12358854	12358946	.	-	.	ID=LotjaGi3g1v0099300.1.exon.9;Parent=LotjaGi3g1v0099300.1
LjG1.1_chr3	PGSB	CDS	12358854	12358946	.	-	0	ID=LotjaGi3g1v0099300.1.CDS.9;Parent=LotjaGi3g1v0099300.1
LjG1.1_chr3	PGSB	exon	12359039	12359206	.	-	.	ID=LotjaGi3g1v0099300.1.exon.10;Parent=LotjaGi3g1v0099300.1
LjG1.1_chr3	PGSB	CDS	12359039	12359206	.	-	0	ID=LotjaGi3g1v0099300.1.CDS.10;Parent=LotjaGi3g1v0099300.1
LjG1.1_chr3	PGSB	exon	12359295	12359453	.	-	.	ID=LotjaGi3g1v0099300.1.exon.11;Parent=LotjaGi3g1v0099300.1
LjG1.1_chr3	PGSB	CDS	12359295	12359453	.	-	0	ID=LotjaGi3g1v0099300.1.CDS.11;Parent=LotjaGi3g1v0099300.1
LjG1.1_chr3	PGSB	CDS	12360104	12360286	.	-	0	ID=LotjaGi3g1v0099300.1.CDS.12;Parent=LotjaGi3g1v0099300.1
LjG1.1_chr3	PGSB	exon	12360104	12360691	.	-	.	ID=LotjaGi3g1v0099300.1.exon.12;Parent=LotjaGi3g1v0099300.1
LjG1.1_chr3	PGSB	five_prime_UTR	12360287	12360691	.	-	.	ID=LotjaGi3g1v0099300.1.five_prime_UTR.2;Parent=LotjaGi3g1v0099300.1
###
LjG1.1_chr3	PGSB	gene	12362521	12367639	.	+	.	ID=LotjaGi3g1v0099400
LjG1.1_chr3	PGSB	exon	12362521	12363084	.	+	.	ID=LotjaGi3g1v0099400.1.exon.1;Parent=LotjaGi3g1v0099400.1
LjG1.1_chr3	PGSB	CDS	12362630	12363084	.	+	0	ID=LotjaGi3g1v0099400.1.CDS.1;Parent=LotjaGi3g1v0099400.1
LjG1.1_chr3	PGSB	exon	12364101	12364383	.	+	.	ID=LotjaGi3g1v0099400.1.exon.2;Parent=LotjaGi3g1v0099400.1
LjG1.1_chr3	PGSB	CDS	12364101	12364383	.	+	1	ID=LotjaGi3g1v0099400.1.CDS.2;Parent=LotjaGi3g1v0099400.1
###
LjG1.1_chr3	PGSB	gene	12368876	12372483	.	+	.	ID=LotjaGi3g1v0099500
LjG1.1_chr3	PGSB	five_prime_UTR	12368876	12368953	.	+	.	ID=LotjaGi3g1v0099500.1.five_prime_UTR.1;Parent=LotjaGi3g1v0099500.1
LjG1.1_chr3	PGSB	exon	12368876	12369019	.	+	.	ID=LotjaGi3g1v0099500.1.exon.1;Parent=LotjaGi3g1v0099500.1
LjG1.1_chr3	PGSB	CDS	12368954	12369019	.	+	0	ID=LotjaGi3g1v0099500.1.CDS.1;Parent=LotjaGi3g1v0099500.1
LjG1.1_chr3	PGSB	exon	12369104	12369275	.	+	.	ID=LotjaGi3g1v0099500.1.exon.2;Parent=LotjaGi3g1v0099500.1
LjG1.1_chr3	PGSB	CDS	12369104	12369275	.	+	0	ID=LotjaGi3g1v0099500.1.CDS.2;Parent=LotjaGi3g1v0099500.1
LjG1.1_chr3	PGSB	exon	12369893	12369957	.	+	.	ID=LotjaGi3g1v0099500.1.exon.3;Parent=LotjaGi3g1v0099500.1
LjG1.1_chr3	PGSB	CDS	12369893	12369957	.	+	2	ID=LotjaGi3g1v0099500.1.CDS.3;Parent=LotjaGi3g1v0099500.1
LjG1.1_chr3	PGSB	exon	12370070	12370450	.	+	.	ID=LotjaGi3g1v0099500.1.exon.4;Parent=LotjaGi3g1v0099500.1
LjG1.1_chr3	PGSB	CDS	12370070	12370450	.	+	0	ID=LotjaGi3g1v0099500.1.CDS.4;Parent=LotjaGi3g1v0099500.1
LjG1.1_chr3	PGSB	exon	12370531	12370589	.	+	.	ID=LotjaGi3g1v0099500.1.exon.5;Parent=LotjaGi3g1v0099500.1
LjG1.1_chr3	PGSB	CDS	12370531	12370589	.	+	0	ID=LotjaGi3g1v0099500.1.CDS.5;Parent=LotjaGi3g1v0099500.1
LjG1.1_chr3	PGSB	exon	12371333	12371437	.	+	.	ID=LotjaGi3g1v0099500.1.exon.6;Parent=LotjaGi3g1v0099500.1
LjG1.1_chr3	PGSB	CDS	12371333	12371437	.	+	1	ID=LotjaGi3g1v0099500.1.CDS.6;Parent=LotjaGi3g1v0099500.1
LjG1.1_chr3	PGSB	CDS	12371989	12372208	.	+	1	ID=LotjaGi3g1v0099500.1.CDS.7;Parent=LotjaGi3g1v0099500.1
LjG1.1_chr3	PGSB	exon	12371989	12372483	.	+	.	ID=LotjaGi3g1v0099500.1.exon.7;Parent=LotjaGi3g1v0099500.1
LjG1.1_chr3	PGSB	three_prime_UTR	12372209	12372483	.	+	.	ID=LotjaGi3g1v0099500.1.three_prime_UTR.2;Parent=LotjaGi3g1v0099500.1
###
LjG1.1_chr3	PGSB	gene	12372544	12375520	.	-	.	ID=LotjaGi3g1v0099600
LjG1.1_chr3	PGSB	three_prime_UTR	12372544	12373069	.	-	.	ID=LotjaGi3g1v0099600.1.three_prime_UTR.1;Parent=LotjaGi3g1v0099600.1
LjG1.1_chr3	PGSB	exon	12372544	12374143	.	-	.	ID=LotjaGi3g1v0099600.1.exon.1;Parent=LotjaGi3g1v0099600.1
LjG1.1_chr3	PGSB	CDS	12373070	12374143	.	-	0	ID=LotjaGi3g1v0099600.1.CDS.1;Parent=LotjaGi3g1v0099600.1
LjG1.1_chr3	PGSB	exon	12374609	12374931	.	-	.	ID=LotjaGi3g1v0099600.1.exon.2;Parent=LotjaGi3g1v0099600.1
LjG1.1_chr3	PGSB	CDS	12374609	12374931	.	-	2	ID=LotjaGi3g1v0099600.1.CDS.2;Parent=LotjaGi3g1v0099600.1
LjG1.1_chr3	PGSB	CDS	12375248	12375377	.	-	0	ID=LotjaGi3g1v0099600.1.CDS.3;Parent=LotjaGi3g1v0099600.1
LjG1.1_chr3	PGSB	exon	12375248	12375520	.	-	.	ID=LotjaGi3g1v0099600.1.exon.3;Parent=LotjaGi3g1v0099600.1
LjG1.1_chr3	PGSB	five_prime_UTR	12375378	12375520	.	-	.	ID=LotjaGi3g1v0099600.1.five_prime_UTR.2;Parent=LotjaGi3g1v0099600.1
###
LjG1.1_chr3	PGSB	gene	12378328	12394174	.	-	.	ID=LotjaGi3g1v0099700
LjG1.1_chr3	PGSB	exon	12388946	12389072	.	-	.	ID=LotjaGi3g1v0099700.4.exon.1;Parent=LotjaGi3g1v0099700.4
LjG1.1_chr3	PGSB	CDS	12388946	12389072	.	-	1	ID=LotjaGi3g1v0099700.4.CDS.1;Parent=LotjaGi3g1v0099700.4
LjG1.1_chr3	PGSB	exon	12389387	12389455	.	-	.	ID=LotjaGi3g1v0099700.4.exon.2;Parent=LotjaGi3g1v0099700.4
LjG1.1_chr3	PGSB	CDS	12389387	12389455	.	-	1	ID=LotjaGi3g1v0099700.4.CDS.2;Parent=LotjaGi3g1v0099700.4
LjG1.1_chr3	PGSB	exon	12389718	12389868	.	-	.	ID=LotjaGi3g1v0099700.4.exon.3;Parent=LotjaGi3g1v0099700.4
LjG1.1_chr3	PGSB	CDS	12389718	12389868	.	-	2	ID=LotjaGi3g1v0099700.4.CDS.3;Parent=LotjaGi3g1v0099700.4
LjG1.1_chr3	PGSB	exon	12390613	12390701	.	-	.	ID=LotjaGi3g1v0099700.4.exon.4;Parent=LotjaGi3g1v0099700.4
LjG1.1_chr3	PGSB	CDS	12390613	12390701	.	-	1	ID=LotjaGi3g1v0099700.4.CDS.4;Parent=LotjaGi3g1v0099700.4
LjG1.1_chr3	PGSB	exon	12390900	12391033	.	-	.	ID=LotjaGi3g1v0099700.4.exon.5;Parent=LotjaGi3g1v0099700.4
LjG1.1_chr3	PGSB	CDS	12390900	12391033	.	-	0	ID=LotjaGi3g1v0099700.4.CDS.5;Parent=LotjaGi3g1v0099700.4
LjG1.1_chr3	PGSB	exon	12391339	12391426	.	-	.	ID=LotjaGi3g1v0099700.4.exon.6;Parent=LotjaGi3g1v0099700.4
LjG1.1_chr3	PGSB	CDS	12391339	12391426	.	-	1	ID=LotjaGi3g1v0099700.4.CDS.6;Parent=LotjaGi3g1v0099700.4
LjG1.1_chr3	PGSB	exon	12391801	12391842	.	-	.	ID=LotjaGi3g1v0099700.4.exon.7;Parent=LotjaGi3g1v0099700.4
LjG1.1_chr3	PGSB	CDS	12391801	12391842	.	-	1	ID=LotjaGi3g1v0099700.4.CDS.7;Parent=LotjaGi3g1v0099700.4
LjG1.1_chr3	PGSB	exon	12391931	12392169	.	-	.	ID=LotjaGi3g1v0099700.4.exon.8;Parent=LotjaGi3g1v0099700.4
LjG1.1_chr3	PGSB	CDS	12391931	12392169	.	-	0	ID=LotjaGi3g1v0099700.4.CDS.8;Parent=LotjaGi3g1v0099700.4
LjG1.1_chr3	PGSB	exon	12392782	12392889	.	-	.	ID=LotjaGi3g1v0099700.4.exon.9;Parent=LotjaGi3g1v0099700.4
LjG1.1_chr3	PGSB	CDS	12392782	12392889	.	-	0	ID=LotjaGi3g1v0099700.4.CDS.9;Parent=LotjaGi3g1v0099700.4
LjG1.1_chr3	PGSB	exon	12393009	12393151	.	-	.	ID=LotjaGi3g1v0099700.4.exon.10;Parent=LotjaGi3g1v0099700.4
LjG1.1_chr3	PGSB	CDS	12393009	12393151	.	-	2	ID=LotjaGi3g1v0099700.4.CDS.10;Parent=LotjaGi3g1v0099700.4
LjG1.1_chr3	PGSB	CDS	12393436	12393694	.	-	0	ID=LotjaGi3g1v0099700.4.CDS.11;Parent=LotjaGi3g1v0099700.4
LjG1.1_chr3	PGSB	exon	12393436	12393697	.	-	.	ID=LotjaGi3g1v0099700.4.exon.11;Parent=LotjaGi3g1v0099700.4
###
LjG1.1_chr3	PGSB	gene	12412218	12419531	.	-	.	ID=LotjaGi3g1v0099800
LjG1.1_chr3	PGSB	three_prime_UTR	12412349	12413976	.	-	.	ID=LotjaGi3g1v0099800.2.three_prime_UTR.1;Parent=LotjaGi3g1v0099800.2
LjG1.1_chr3	PGSB	exon	12412349	12414282	.	-	.	ID=LotjaGi3g1v0099800.2.exon.1;Parent=LotjaGi3g1v0099800.2
LjG1.1_chr3	PGSB	CDS	12413977	12414282	.	-	0	ID=LotjaGi3g1v0099800.2.CDS.1;Parent=LotjaGi3g1v0099800.2
LjG1.1_chr3	PGSB	exon	12414367	12414615	.	-	.	ID=LotjaGi3g1v0099800.2.exon.2;Parent=LotjaGi3g1v0099800.2
LjG1.1_chr3	PGSB	CDS	12414367	12414615	.	-	0	ID=LotjaGi3g1v0099800.2.CDS.2;Parent=LotjaGi3g1v0099800.2
LjG1.1_chr3	PGSB	exon	12414734	12414872	.	-	.	ID=LotjaGi3g1v0099800.2.exon.3;Parent=LotjaGi3g1v0099800.2
LjG1.1_chr3	PGSB	CDS	12414734	12414872	.	-	1	ID=LotjaGi3g1v0099800.2.CDS.3;Parent=LotjaGi3g1v0099800.2
LjG1.1_chr3	PGSB	exon	12414966	12415184	.	-	.	ID=LotjaGi3g1v0099800.2.exon.4;Parent=LotjaGi3g1v0099800.2
LjG1.1_chr3	PGSB	CDS	12414966	12415184	.	-	1	ID=LotjaGi3g1v0099800.2.CDS.4;Parent=LotjaGi3g1v0099800.2
LjG1.1_chr3	PGSB	exon	12417697	12418075	.	-	.	ID=LotjaGi3g1v0099800.2.exon.5;Parent=LotjaGi3g1v0099800.2
LjG1.1_chr3	PGSB	CDS	12417697	12418075	.	-	2	ID=LotjaGi3g1v0099800.2.CDS.5;Parent=LotjaGi3g1v0099800.2
LjG1.1_chr3	PGSB	exon	12418167	12418425	.	-	.	ID=LotjaGi3g1v0099800.2.exon.6;Parent=LotjaGi3g1v0099800.2
LjG1.1_chr3	PGSB	CDS	12418167	12418425	.	-	0	ID=LotjaGi3g1v0099800.2.CDS.6;Parent=LotjaGi3g1v0099800.2
LjG1.1_chr3	PGSB	CDS	12418540	12418767	.	-	0	ID=LotjaGi3g1v0099800.2.CDS.7;Parent=LotjaGi3g1v0099800.2
LjG1.1_chr3	PGSB	exon	12418540	12418882	.	-	.	ID=LotjaGi3g1v0099800.2.exon.7;Parent=LotjaGi3g1v0099800.2
LjG1.1_chr3	PGSB	five_prime_UTR	12418768	12418882	.	-	.	ID=LotjaGi3g1v0099800.2.five_prime_UTR.2;Parent=LotjaGi3g1v0099800.2
###
LjG1.1_chr3	PGSB	gene	12420664	12434125	.	-	.	ID=LotjaGi3g1v0099900
LjG1.1_chr3	PGSB	three_prime_UTR	12420664	12421412	.	-	.	ID=LotjaGi3g1v0099900.1.three_prime_UTR.1;Parent=LotjaGi3g1v0099900.1
LjG1.1_chr3	PGSB	exon	12420664	12421997	.	-	.	ID=LotjaGi3g1v0099900.1.exon.1;Parent=LotjaGi3g1v0099900.1
LjG1.1_chr3	PGSB	CDS	12421413	12421997	.	-	0	ID=LotjaGi3g1v0099900.1.CDS.1;Parent=LotjaGi3g1v0099900.1
LjG1.1_chr3	PGSB	exon	12422454	12422804	.	-	.	ID=LotjaGi3g1v0099900.1.exon.2;Parent=LotjaGi3g1v0099900.1
LjG1.1_chr3	PGSB	CDS	12422454	12422804	.	-	0	ID=LotjaGi3g1v0099900.1.CDS.2;Parent=LotjaGi3g1v0099900.1
LjG1.1_chr3	PGSB	exon	12423199	12423401	.	-	.	ID=LotjaGi3g1v0099900.1.exon.3;Parent=LotjaGi3g1v0099900.1
LjG1.1_chr3	PGSB	CDS	12423199	12423401	.	-	2	ID=LotjaGi3g1v0099900.1.CDS.3;Parent=LotjaGi3g1v0099900.1
LjG1.1_chr3	PGSB	exon	12423696	12423975	.	-	.	ID=LotjaGi3g1v0099900.1.exon.4;Parent=LotjaGi3g1v0099900.1
LjG1.1_chr3	PGSB	CDS	12423696	12423975	.	-	0	ID=LotjaGi3g1v0099900.1.CDS.4;Parent=LotjaGi3g1v0099900.1
LjG1.1_chr3	PGSB	exon	12424080	12424292	.	-	.	ID=LotjaGi3g1v0099900.1.exon.5;Parent=LotjaGi3g1v0099900.1
LjG1.1_chr3	PGSB	CDS	12424080	12424292	.	-	0	ID=LotjaGi3g1v0099900.1.CDS.5;Parent=LotjaGi3g1v0099900.1
LjG1.1_chr3	PGSB	exon	12427138	12427263	.	-	.	ID=LotjaGi3g1v0099900.1.exon.6;Parent=LotjaGi3g1v0099900.1
LjG1.1_chr3	PGSB	CDS	12427138	12427263	.	-	0	ID=LotjaGi3g1v0099900.1.CDS.6;Parent=LotjaGi3g1v0099900.1
LjG1.1_chr3	PGSB	exon	12427507	12427644	.	-	.	ID=LotjaGi3g1v0099900.1.exon.7;Parent=LotjaGi3g1v0099900.1
LjG1.1_chr3	PGSB	CDS	12427507	12427644	.	-	0	ID=LotjaGi3g1v0099900.1.CDS.7;Parent=LotjaGi3g1v0099900.1
LjG1.1_chr3	PGSB	exon	12427861	12428206	.	-	.	ID=LotjaGi3g1v0099900.1.exon.8;Parent=LotjaGi3g1v0099900.1
LjG1.1_chr3	PGSB	CDS	12427861	12428206	.	-	1	ID=LotjaGi3g1v0099900.1.CDS.8;Parent=LotjaGi3g1v0099900.1
LjG1.1_chr3	PGSB	exon	12428636	12428902	.	-	.	ID=LotjaGi3g1v0099900.1.exon.9;Parent=LotjaGi3g1v0099900.1
LjG1.1_chr3	PGSB	CDS	12428636	12428902	.	-	1	ID=LotjaGi3g1v0099900.1.CDS.9;Parent=LotjaGi3g1v0099900.1
LjG1.1_chr3	PGSB	exon	12429758	12430011	.	-	.	ID=LotjaGi3g1v0099900.1.exon.10;Parent=LotjaGi3g1v0099900.1
LjG1.1_chr3	PGSB	CDS	12429758	12430011	.	-	0	ID=LotjaGi3g1v0099900.1.CDS.10;Parent=LotjaGi3g1v0099900.1
LjG1.1_chr3	PGSB	exon	12430700	12430812	.	-	.	ID=LotjaGi3g1v0099900.1.exon.11;Parent=LotjaGi3g1v0099900.1
LjG1.1_chr3	PGSB	CDS	12430700	12430812	.	-	2	ID=LotjaGi3g1v0099900.1.CDS.11;Parent=LotjaGi3g1v0099900.1
LjG1.1_chr3	PGSB	exon	12433576	12433771	.	-	.	ID=LotjaGi3g1v0099900.1.exon.12;Parent=LotjaGi3g1v0099900.1
LjG1.1_chr3	PGSB	CDS	12433576	12433771	.	-	0	ID=LotjaGi3g1v0099900.1.CDS.12;Parent=LotjaGi3g1v0099900.1
LjG1.1_chr3	PGSB	CDS	12433986	12434066	.	-	0	ID=LotjaGi3g1v0099900.1.CDS.13;Parent=LotjaGi3g1v0099900.1
LjG1.1_chr3	PGSB	exon	12433986	12434125	.	-	.	ID=LotjaGi3g1v0099900.1.exon.13;Parent=LotjaGi3g1v0099900.1
LjG1.1_chr3	PGSB	five_prime_UTR	12434067	12434125	.	-	.	ID=LotjaGi3g1v0099900.1.five_prime_UTR.2;Parent=LotjaGi3g1v0099900.1
###
LjG1.1_chr3	PGSB	gene	12435832	12445941	.	-	.	ID=LotjaGi3g1v0100000
LjG1.1_chr3	PGSB	three_prime_UTR	12435832	12437267	.	-	.	ID=LotjaGi3g1v0100000.1.three_prime_UTR.1;Parent=LotjaGi3g1v0100000.1
LjG1.1_chr3	PGSB	exon	12435832	12437324	.	-	.	ID=LotjaGi3g1v0100000.1.exon.1;Parent=LotjaGi3g1v0100000.1
LjG1.1_chr3	PGSB	CDS	12437268	12437324	.	-	0	ID=LotjaGi3g1v0100000.1.CDS.1;Parent=LotjaGi3g1v0100000.1
LjG1.1_chr3	PGSB	exon	12438741	12439119	.	-	.	ID=LotjaGi3g1v0100000.1.exon.2;Parent=LotjaGi3g1v0100000.1
LjG1.1_chr3	PGSB	CDS	12438741	12439119	.	-	1	ID=LotjaGi3g1v0100000.1.CDS.2;Parent=LotjaGi3g1v0100000.1
LjG1.1_chr3	PGSB	exon	12439947	12440177	.	-	.	ID=LotjaGi3g1v0100000.1.exon.3;Parent=LotjaGi3g1v0100000.1
LjG1.1_chr3	PGSB	CDS	12439947	12440177	.	-	1	ID=LotjaGi3g1v0100000.1.CDS.3;Parent=LotjaGi3g1v0100000.1
LjG1.1_chr3	PGSB	exon	12440262	12440329	.	-	.	ID=LotjaGi3g1v0100000.1.exon.4;Parent=LotjaGi3g1v0100000.1
LjG1.1_chr3	PGSB	CDS	12440262	12440329	.	-	0	ID=LotjaGi3g1v0100000.1.CDS.4;Parent=LotjaGi3g1v0100000.1
LjG1.1_chr3	PGSB	exon	12440414	12440551	.	-	.	ID=LotjaGi3g1v0100000.1.exon.5;Parent=LotjaGi3g1v0100000.1
LjG1.1_chr3	PGSB	CDS	12440414	12440551	.	-	0	ID=LotjaGi3g1v0100000.1.CDS.5;Parent=LotjaGi3g1v0100000.1
LjG1.1_chr3	PGSB	exon	12440669	12440826	.	-	.	ID=LotjaGi3g1v0100000.1.exon.6;Parent=LotjaGi3g1v0100000.1
LjG1.1_chr3	PGSB	CDS	12440669	12440826	.	-	2	ID=LotjaGi3g1v0100000.1.CDS.6;Parent=LotjaGi3g1v0100000.1
LjG1.1_chr3	PGSB	exon	12442269	12442374	.	-	.	ID=LotjaGi3g1v0100000.1.exon.7;Parent=LotjaGi3g1v0100000.1
LjG1.1_chr3	PGSB	CDS	12442269	12442374	.	-	0	ID=LotjaGi3g1v0100000.1.CDS.7;Parent=LotjaGi3g1v0100000.1
LjG1.1_chr3	PGSB	exon	12442488	12442584	.	-	.	ID=LotjaGi3g1v0100000.1.exon.8;Parent=LotjaGi3g1v0100000.1
LjG1.1_chr3	PGSB	CDS	12442488	12442584	.	-	1	ID=LotjaGi3g1v0100000.1.CDS.8;Parent=LotjaGi3g1v0100000.1
LjG1.1_chr3	PGSB	exon	12442923	12443044	.	-	.	ID=LotjaGi3g1v0100000.1.exon.9;Parent=LotjaGi3g1v0100000.1
LjG1.1_chr3	PGSB	CDS	12442923	12443044	.	-	0	ID=LotjaGi3g1v0100000.1.CDS.9;Parent=LotjaGi3g1v0100000.1
LjG1.1_chr3	PGSB	exon	12443158	12443244	.	-	.	ID=LotjaGi3g1v0100000.1.exon.10;Parent=LotjaGi3g1v0100000.1
LjG1.1_chr3	PGSB	CDS	12443158	12443244	.	-	0	ID=LotjaGi3g1v0100000.1.CDS.10;Parent=LotjaGi3g1v0100000.1
LjG1.1_chr3	PGSB	exon	12443880	12443957	.	-	.	ID=LotjaGi3g1v0100000.1.exon.11;Parent=LotjaGi3g1v0100000.1
LjG1.1_chr3	PGSB	CDS	12443880	12443957	.	-	0	ID=LotjaGi3g1v0100000.1.CDS.11;Parent=LotjaGi3g1v0100000.1
LjG1.1_chr3	PGSB	CDS	12444863	12445114	.	-	0	ID=LotjaGi3g1v0100000.1.CDS.12;Parent=LotjaGi3g1v0100000.1
LjG1.1_chr3	PGSB	exon	12444863	12445314	.	-	.	ID=LotjaGi3g1v0100000.1.exon.12;Parent=LotjaGi3g1v0100000.1
LjG1.1_chr3	PGSB	five_prime_UTR	12445115	12445314	.	-	.	ID=LotjaGi3g1v0100000.1.five_prime_UTR.2;Parent=LotjaGi3g1v0100000.1
LjG1.1_chr3	PGSB	exon	12445812	12445941	.	-	.	ID=LotjaGi3g1v0100000.1.exon.13;Parent=LotjaGi3g1v0100000.1
LjG1.1_chr3	PGSB	five_prime_UTR	12445812	12445941	.	-	.	ID=LotjaGi3g1v0100000.1.five_prime_UTR.3;Parent=LotjaGi3g1v0100000.1
###
LjG1.1_chr3	PGSB	gene	12447780	12451158	.	+	.	ID=LotjaGi3g1v0100100
LjG1.1_chr3	PGSB	exon	12447780	12448533	.	+	.	ID=LotjaGi3g1v0100100.1.exon.1;Parent=LotjaGi3g1v0100100.1
LjG1.1_chr3	PGSB	five_prime_UTR	12447780	12448533	.	+	.	ID=LotjaGi3g1v0100100.1.five_prime_UTR.1;Parent=LotjaGi3g1v0100100.1
LjG1.1_chr3	PGSB	five_prime_UTR	12448928	12448972	.	+	.	ID=LotjaGi3g1v0100100.1.five_prime_UTR.2;Parent=LotjaGi3g1v0100100.1
LjG1.1_chr3	PGSB	exon	12448928	12449281	.	+	.	ID=LotjaGi3g1v0100100.1.exon.2;Parent=LotjaGi3g1v0100100.1
LjG1.1_chr3	PGSB	CDS	12448973	12449281	.	+	0	ID=LotjaGi3g1v0100100.1.CDS.1;Parent=LotjaGi3g1v0100100.1
LjG1.1_chr3	PGSB	CDS	12450115	12450855	.	+	0	ID=LotjaGi3g1v0100100.1.CDS.2;Parent=LotjaGi3g1v0100100.1
LjG1.1_chr3	PGSB	exon	12450115	12451158	.	+	.	ID=LotjaGi3g1v0100100.1.exon.3;Parent=LotjaGi3g1v0100100.1
LjG1.1_chr3	PGSB	three_prime_UTR	12450856	12451158	.	+	.	ID=LotjaGi3g1v0100100.1.three_prime_UTR.3;Parent=LotjaGi3g1v0100100.1
###
LjG1.1_chr3	PGSB	gene	12452029	12459531	.	+	.	ID=LotjaGi3g1v0100200
LjG1.1_chr3	PGSB	five_prime_UTR	12452029	12452159	.	+	.	ID=LotjaGi3g1v0100200.1.five_prime_UTR.1;Parent=LotjaGi3g1v0100200.1
LjG1.1_chr3	PGSB	exon	12452029	12452451	.	+	.	ID=LotjaGi3g1v0100200.1.exon.1;Parent=LotjaGi3g1v0100200.1
LjG1.1_chr3	PGSB	CDS	12452160	12452451	.	+	0	ID=LotjaGi3g1v0100200.1.CDS.1;Parent=LotjaGi3g1v0100200.1
LjG1.1_chr3	PGSB	exon	12453595	12453683	.	+	.	ID=LotjaGi3g1v0100200.1.exon.2;Parent=LotjaGi3g1v0100200.1
LjG1.1_chr3	PGSB	CDS	12453595	12453683	.	+	2	ID=LotjaGi3g1v0100200.1.CDS.2;Parent=LotjaGi3g1v0100200.1
LjG1.1_chr3	PGSB	exon	12454218	12454280	.	+	.	ID=LotjaGi3g1v0100200.1.exon.3;Parent=LotjaGi3g1v0100200.1
LjG1.1_chr3	PGSB	CDS	12454218	12454280	.	+	0	ID=LotjaGi3g1v0100200.1.CDS.3;Parent=LotjaGi3g1v0100200.1
LjG1.1_chr3	PGSB	exon	12454634	12454843	.	+	.	ID=LotjaGi3g1v0100200.1.exon.4;Parent=LotjaGi3g1v0100200.1
LjG1.1_chr3	PGSB	CDS	12454634	12454843	.	+	0	ID=LotjaGi3g1v0100200.1.CDS.4;Parent=LotjaGi3g1v0100200.1
LjG1.1_chr3	PGSB	exon	12455315	12455383	.	+	.	ID=LotjaGi3g1v0100200.1.exon.5;Parent=LotjaGi3g1v0100200.1
LjG1.1_chr3	PGSB	CDS	12455315	12455383	.	+	0	ID=LotjaGi3g1v0100200.1.CDS.5;Parent=LotjaGi3g1v0100200.1
LjG1.1_chr3	PGSB	exon	12456723	12456884	.	+	.	ID=LotjaGi3g1v0100200.1.exon.6;Parent=LotjaGi3g1v0100200.1
LjG1.1_chr3	PGSB	CDS	12456723	12456884	.	+	0	ID=LotjaGi3g1v0100200.1.CDS.6;Parent=LotjaGi3g1v0100200.1
LjG1.1_chr3	PGSB	exon	12457281	12457374	.	+	.	ID=LotjaGi3g1v0100200.1.exon.7;Parent=LotjaGi3g1v0100200.1
LjG1.1_chr3	PGSB	CDS	12457281	12457374	.	+	0	ID=LotjaGi3g1v0100200.1.CDS.7;Parent=LotjaGi3g1v0100200.1
LjG1.1_chr3	PGSB	exon	12457488	12457630	.	+	.	ID=LotjaGi3g1v0100200.1.exon.8;Parent=LotjaGi3g1v0100200.1
LjG1.1_chr3	PGSB	CDS	12457488	12457630	.	+	2	ID=LotjaGi3g1v0100200.1.CDS.8;Parent=LotjaGi3g1v0100200.1
LjG1.1_chr3	PGSB	CDS	12458808	12459011	.	+	0	ID=LotjaGi3g1v0100200.1.CDS.9;Parent=LotjaGi3g1v0100200.1
LjG1.1_chr3	PGSB	exon	12458808	12459531	.	+	.	ID=LotjaGi3g1v0100200.1.exon.9;Parent=LotjaGi3g1v0100200.1
LjG1.1_chr3	PGSB	three_prime_UTR	12459012	12459531	.	+	.	ID=LotjaGi3g1v0100200.1.three_prime_UTR.2;Parent=LotjaGi3g1v0100200.1
###
LjG1.1_chr3	PGSB	gene	12467387	12468960	.	-	.	ID=LotjaGi3g1v0100300_LC
LjG1.1_chr3	PGSB	three_prime_UTR	12467387	12467388	.	-	.	ID=LotjaGi3g1v0100300_LC.1.three_prime_UTR.1;Parent=LotjaGi3g1v0100300_LC.1
LjG1.1_chr3	PGSB	exon	12467387	12468960	.	-	.	ID=LotjaGi3g1v0100300_LC.1.exon.1;Parent=LotjaGi3g1v0100300_LC.1
LjG1.1_chr3	PGSB	CDS	12467389	12468960	.	-	0	ID=LotjaGi3g1v0100300_LC.1.CDS.1;Parent=LotjaGi3g1v0100300_LC.1
###
LjG1.1_chr3	PGSB	gene	12475757	12479270	.	+	.	ID=LotjaGi3g1v0100400
LjG1.1_chr3	PGSB	five_prime_UTR	12475757	12475795	.	+	.	ID=LotjaGi3g1v0100400.1.five_prime_UTR.1;Parent=LotjaGi3g1v0100400.1
LjG1.1_chr3	PGSB	exon	12475757	12475925	.	+	.	ID=LotjaGi3g1v0100400.1.exon.1;Parent=LotjaGi3g1v0100400.1
LjG1.1_chr3	PGSB	CDS	12475796	12475925	.	+	0	ID=LotjaGi3g1v0100400.1.CDS.1;Parent=LotjaGi3g1v0100400.1
LjG1.1_chr3	PGSB	CDS	12476822	12477831	.	+	2	ID=LotjaGi3g1v0100400.1.CDS.2;Parent=LotjaGi3g1v0100400.1
LjG1.1_chr3	PGSB	exon	12476822	12479270	.	+	.	ID=LotjaGi3g1v0100400.1.exon.2;Parent=LotjaGi3g1v0100400.1
LjG1.1_chr3	PGSB	three_prime_UTR	12477832	12479270	.	+	.	ID=LotjaGi3g1v0100400.1.three_prime_UTR.2;Parent=LotjaGi3g1v0100400.1
###
LjG1.1_chr3	PGSB	gene	12476162	12491920	.	-	.	ID=LotjaGi3g1v0100500
LjG1.1_chr3	PGSB	three_prime_UTR	12476162	12478597	.	-	.	ID=LotjaGi3g1v0100500.1.three_prime_UTR.1;Parent=LotjaGi3g1v0100500.1
LjG1.1_chr3	PGSB	exon	12476162	12478765	.	-	.	ID=LotjaGi3g1v0100500.1.exon.1;Parent=LotjaGi3g1v0100500.1
LjG1.1_chr3	PGSB	CDS	12478598	12478765	.	-	0	ID=LotjaGi3g1v0100500.1.CDS.1;Parent=LotjaGi3g1v0100500.1
LjG1.1_chr3	PGSB	exon	12480922	12481089	.	-	.	ID=LotjaGi3g1v0100500.1.exon.2;Parent=LotjaGi3g1v0100500.1
LjG1.1_chr3	PGSB	CDS	12480922	12481089	.	-	0	ID=LotjaGi3g1v0100500.1.CDS.2;Parent=LotjaGi3g1v0100500.1
LjG1.1_chr3	PGSB	exon	12481160	12481396	.	-	.	ID=LotjaGi3g1v0100500.1.exon.3;Parent=LotjaGi3g1v0100500.1
LjG1.1_chr3	PGSB	CDS	12481160	12481396	.	-	0	ID=LotjaGi3g1v0100500.1.CDS.3;Parent=LotjaGi3g1v0100500.1
LjG1.1_chr3	PGSB	exon	12481865	12482193	.	-	.	ID=LotjaGi3g1v0100500.1.exon.4;Parent=LotjaGi3g1v0100500.1
LjG1.1_chr3	PGSB	CDS	12481865	12482193	.	-	2	ID=LotjaGi3g1v0100500.1.CDS.4;Parent=LotjaGi3g1v0100500.1
LjG1.1_chr3	PGSB	CDS	12482309	12482480	.	-	0	ID=LotjaGi3g1v0100500.1.CDS.5;Parent=LotjaGi3g1v0100500.1
LjG1.1_chr3	PGSB	exon	12482309	12483072	.	-	.	ID=LotjaGi3g1v0100500.1.exon.5;Parent=LotjaGi3g1v0100500.1
LjG1.1_chr3	PGSB	five_prime_UTR	12482481	12483072	.	-	.	ID=LotjaGi3g1v0100500.1.five_prime_UTR.2;Parent=LotjaGi3g1v0100500.1
LjG1.1_chr3	PGSB	exon	12483285	12485668	.	-	.	ID=LotjaGi3g1v0100500.3.exon.1;Parent=LotjaGi3g1v0100500.3
LjG1.1_chr3	PGSB	three_prime_UTR	12483285	12485668	.	-	.	ID=LotjaGi3g1v0100500.3.three_prime_UTR.1;Parent=LotjaGi3g1v0100500.3
LjG1.1_chr3	PGSB	three_prime_UTR	12486776	12486798	.	-	.	ID=LotjaGi3g1v0100500.3.three_prime_UTR.2;Parent=LotjaGi3g1v0100500.3
LjG1.1_chr3	PGSB	exon	12486776	12487014	.	-	.	ID=LotjaGi3g1v0100500.3.exon.2;Parent=LotjaGi3g1v0100500.3
LjG1.1_chr3	PGSB	CDS	12486799	12487014	.	-	0	ID=LotjaGi3g1v0100500.3.CDS.1;Parent=LotjaGi3g1v0100500.3
LjG1.1_chr3	PGSB	exon	12487337	12487746	.	-	.	ID=LotjaGi3g1v0100500.3.exon.3;Parent=LotjaGi3g1v0100500.3
LjG1.1_chr3	PGSB	CDS	12487337	12487746	.	-	2	ID=LotjaGi3g1v0100500.3.CDS.2;Parent=LotjaGi3g1v0100500.3
LjG1.1_chr3	PGSB	exon	12487886	12488078	.	-	.	ID=LotjaGi3g1v0100500.3.exon.4;Parent=LotjaGi3g1v0100500.3
LjG1.1_chr3	PGSB	CDS	12487886	12488078	.	-	0	ID=LotjaGi3g1v0100500.3.CDS.3;Parent=LotjaGi3g1v0100500.3
LjG1.1_chr3	PGSB	exon	12489328	12489426	.	-	.	ID=LotjaGi3g1v0100500.3.exon.5;Parent=LotjaGi3g1v0100500.3
LjG1.1_chr3	PGSB	CDS	12489328	12489426	.	-	0	ID=LotjaGi3g1v0100500.3.CDS.4;Parent=LotjaGi3g1v0100500.3
LjG1.1_chr3	PGSB	exon	12490887	12490964	.	-	.	ID=LotjaGi3g1v0100500.3.exon.6;Parent=LotjaGi3g1v0100500.3
LjG1.1_chr3	PGSB	CDS	12490887	12490964	.	-	0	ID=LotjaGi3g1v0100500.3.CDS.5;Parent=LotjaGi3g1v0100500.3
LjG1.1_chr3	PGSB	CDS	12491123	12491311	.	-	0	ID=LotjaGi3g1v0100500.3.CDS.6;Parent=LotjaGi3g1v0100500.3
LjG1.1_chr3	PGSB	exon	12491123	12491901	.	-	.	ID=LotjaGi3g1v0100500.3.exon.7;Parent=LotjaGi3g1v0100500.3
LjG1.1_chr3	PGSB	five_prime_UTR	12491312	12491901	.	-	.	ID=LotjaGi3g1v0100500.3.five_prime_UTR.3;Parent=LotjaGi3g1v0100500.3
###
LjG1.1_chr3	PGSB	gene	12483285	12487149	.	+	.	ID=LotjaGi3g1v0100600
LjG1.1_chr3	PGSB	five_prime_UTR	12483285	12484174	.	+	.	ID=LotjaGi3g1v0100600.1.five_prime_UTR.1;Parent=LotjaGi3g1v0100600.1
LjG1.1_chr3	PGSB	exon	12483285	12484262	.	+	.	ID=LotjaGi3g1v0100600.1.exon.1;Parent=LotjaGi3g1v0100600.1
LjG1.1_chr3	PGSB	CDS	12484175	12484262	.	+	0	ID=LotjaGi3g1v0100600.1.CDS.1;Parent=LotjaGi3g1v0100600.1
LjG1.1_chr3	PGSB	CDS	12484733	12485997	.	+	2	ID=LotjaGi3g1v0100600.1.CDS.2;Parent=LotjaGi3g1v0100600.1
LjG1.1_chr3	PGSB	exon	12484733	12487149	.	+	.	ID=LotjaGi3g1v0100600.1.exon.2;Parent=LotjaGi3g1v0100600.1
LjG1.1_chr3	PGSB	three_prime_UTR	12485998	12487149	.	+	.	ID=LotjaGi3g1v0100600.1.three_prime_UTR.2;Parent=LotjaGi3g1v0100600.1
###
LjG1.1_chr3	PGSB	gene	12492328	12497267	.	-	.	ID=LotjaGi3g1v0100700
LjG1.1_chr3	PGSB	three_prime_UTR	12492328	12493033	.	-	.	ID=LotjaGi3g1v0100700.1.three_prime_UTR.1;Parent=LotjaGi3g1v0100700.1
LjG1.1_chr3	PGSB	exon	12492328	12493078	.	-	.	ID=LotjaGi3g1v0100700.1.exon.1;Parent=LotjaGi3g1v0100700.1
LjG1.1_chr3	PGSB	CDS	12493034	12493078	.	-	0	ID=LotjaGi3g1v0100700.1.CDS.1;Parent=LotjaGi3g1v0100700.1
LjG1.1_chr3	PGSB	exon	12493130	12493158	.	-	.	ID=LotjaGi3g1v0100700.1.exon.2;Parent=LotjaGi3g1v0100700.1
LjG1.1_chr3	PGSB	CDS	12493130	12493158	.	-	2	ID=LotjaGi3g1v0100700.1.CDS.2;Parent=LotjaGi3g1v0100700.1
LjG1.1_chr3	PGSB	exon	12493226	12493366	.	-	.	ID=LotjaGi3g1v0100700.1.exon.3;Parent=LotjaGi3g1v0100700.1
LjG1.1_chr3	PGSB	CDS	12493226	12493366	.	-	2	ID=LotjaGi3g1v0100700.1.CDS.3;Parent=LotjaGi3g1v0100700.1
LjG1.1_chr3	PGSB	exon	12493853	12494114	.	-	.	ID=LotjaGi3g1v0100700.1.exon.4;Parent=LotjaGi3g1v0100700.1
LjG1.1_chr3	PGSB	CDS	12493853	12494114	.	-	0	ID=LotjaGi3g1v0100700.1.CDS.4;Parent=LotjaGi3g1v0100700.1
LjG1.1_chr3	PGSB	exon	12494197	12495284	.	-	.	ID=LotjaGi3g1v0100700.1.exon.5;Parent=LotjaGi3g1v0100700.1
LjG1.1_chr3	PGSB	CDS	12494197	12495284	.	-	2	ID=LotjaGi3g1v0100700.1.CDS.5;Parent=LotjaGi3g1v0100700.1
LjG1.1_chr3	PGSB	exon	12496964	12497062	.	-	.	ID=LotjaGi3g1v0100700.1.exon.6;Parent=LotjaGi3g1v0100700.1
LjG1.1_chr3	PGSB	CDS	12496964	12497062	.	-	2	ID=LotjaGi3g1v0100700.1.CDS.6;Parent=LotjaGi3g1v0100700.1
LjG1.1_chr3	PGSB	CDS	12497142	12497160	.	-	0	ID=LotjaGi3g1v0100700.1.CDS.7;Parent=LotjaGi3g1v0100700.1
LjG1.1_chr3	PGSB	exon	12497142	12497267	.	-	.	ID=LotjaGi3g1v0100700.1.exon.7;Parent=LotjaGi3g1v0100700.1
LjG1.1_chr3	PGSB	five_prime_UTR	12497161	12497267	.	-	.	ID=LotjaGi3g1v0100700.1.five_prime_UTR.2;Parent=LotjaGi3g1v0100700.1
###
LjG1.1_chr3	PGSB	gene	12505846	12511199	.	-	.	ID=LotjaGi3g1v0100800
LjG1.1_chr3	PGSB	three_prime_UTR	12505846	12509077	.	-	.	ID=LotjaGi3g1v0100800.1.three_prime_UTR.1;Parent=LotjaGi3g1v0100800.1
LjG1.1_chr3	PGSB	exon	12505846	12509464	.	-	.	ID=LotjaGi3g1v0100800.1.exon.1;Parent=LotjaGi3g1v0100800.1
LjG1.1_chr3	PGSB	CDS	12509078	12509464	.	-	0	ID=LotjaGi3g1v0100800.1.CDS.1;Parent=LotjaGi3g1v0100800.1
LjG1.1_chr3	PGSB	exon	12509585	12509860	.	-	.	ID=LotjaGi3g1v0100800.1.exon.2;Parent=LotjaGi3g1v0100800.1
LjG1.1_chr3	PGSB	CDS	12509585	12509860	.	-	0	ID=LotjaGi3g1v0100800.1.CDS.2;Parent=LotjaGi3g1v0100800.1
LjG1.1_chr3	PGSB	CDS	12510100	12511032	.	-	0	ID=LotjaGi3g1v0100800.1.CDS.3;Parent=LotjaGi3g1v0100800.1
LjG1.1_chr3	PGSB	exon	12510100	12511199	.	-	.	ID=LotjaGi3g1v0100800.1.exon.3;Parent=LotjaGi3g1v0100800.1
LjG1.1_chr3	PGSB	five_prime_UTR	12511033	12511199	.	-	.	ID=LotjaGi3g1v0100800.1.five_prime_UTR.2;Parent=LotjaGi3g1v0100800.1
###
LjG1.1_chr3	PGSB	gene	12518399	12521352	.	-	.	ID=LotjaGi3g1v0100900
LjG1.1_chr3	PGSB	three_prime_UTR	12518399	12518881	.	-	.	ID=LotjaGi3g1v0100900.1.three_prime_UTR.1;Parent=LotjaGi3g1v0100900.1
LjG1.1_chr3	PGSB	exon	12518399	12519314	.	-	.	ID=LotjaGi3g1v0100900.1.exon.1;Parent=LotjaGi3g1v0100900.1
LjG1.1_chr3	PGSB	CDS	12518882	12519310	.	-	0	ID=LotjaGi3g1v0100900.1.CDS.1;Parent=LotjaGi3g1v0100900.1
LjG1.1_chr3	PGSB	five_prime_UTR	12519311	12519314	.	-	.	ID=LotjaGi3g1v0100900.1.five_prime_UTR.2;Parent=LotjaGi3g1v0100900.1
LjG1.1_chr3	PGSB	exon	12521173	12521352	.	-	.	ID=LotjaGi3g1v0100900.1.exon.2;Parent=LotjaGi3g1v0100900.1
LjG1.1_chr3	PGSB	five_prime_UTR	12521173	12521352	.	-	.	ID=LotjaGi3g1v0100900.1.five_prime_UTR.3;Parent=LotjaGi3g1v0100900.1
###
LjG1.1_chr3	PGSB	gene	12528326	12534531	.	-	.	ID=LotjaGi3g1v0101000
LjG1.1_chr3	PGSB	three_prime_UTR	12528326	12528772	.	-	.	ID=LotjaGi3g1v0101000.1.three_prime_UTR.1;Parent=LotjaGi3g1v0101000.1
LjG1.1_chr3	PGSB	exon	12528326	12528995	.	-	.	ID=LotjaGi3g1v0101000.1.exon.1;Parent=LotjaGi3g1v0101000.1
LjG1.1_chr3	PGSB	CDS	12528773	12528995	.	-	1	ID=LotjaGi3g1v0101000.1.CDS.1;Parent=LotjaGi3g1v0101000.1
LjG1.1_chr3	PGSB	exon	12529382	12529840	.	-	.	ID=LotjaGi3g1v0101000.1.exon.2;Parent=LotjaGi3g1v0101000.1
LjG1.1_chr3	PGSB	CDS	12529382	12529840	.	-	1	ID=LotjaGi3g1v0101000.1.CDS.2;Parent=LotjaGi3g1v0101000.1
LjG1.1_chr3	PGSB	exon	12530190	12530409	.	-	.	ID=LotjaGi3g1v0101000.1.exon.3;Parent=LotjaGi3g1v0101000.1
LjG1.1_chr3	PGSB	CDS	12530190	12530409	.	-	2	ID=LotjaGi3g1v0101000.1.CDS.3;Parent=LotjaGi3g1v0101000.1
LjG1.1_chr3	PGSB	exon	12530733	12530856	.	-	.	ID=LotjaGi3g1v0101000.1.exon.4;Parent=LotjaGi3g1v0101000.1
LjG1.1_chr3	PGSB	CDS	12530733	12530856	.	-	0	ID=LotjaGi3g1v0101000.1.CDS.4;Parent=LotjaGi3g1v0101000.1
LjG1.1_chr3	PGSB	exon	12530948	12531638	.	-	.	ID=LotjaGi3g1v0101000.1.exon.5;Parent=LotjaGi3g1v0101000.1
LjG1.1_chr3	PGSB	CDS	12530948	12531638	.	-	1	ID=LotjaGi3g1v0101000.1.CDS.5;Parent=LotjaGi3g1v0101000.1
LjG1.1_chr3	PGSB	exon	12532070	12532376	.	-	.	ID=LotjaGi3g1v0101000.1.exon.6;Parent=LotjaGi3g1v0101000.1
LjG1.1_chr3	PGSB	CDS	12532070	12532376	.	-	2	ID=LotjaGi3g1v0101000.1.CDS.6;Parent=LotjaGi3g1v0101000.1
LjG1.1_chr3	PGSB	CDS	12532491	12534108	.	-	0	ID=LotjaGi3g1v0101000.1.CDS.7;Parent=LotjaGi3g1v0101000.1
LjG1.1_chr3	PGSB	exon	12532491	12534531	.	-	.	ID=LotjaGi3g1v0101000.1.exon.7;Parent=LotjaGi3g1v0101000.1
LjG1.1_chr3	PGSB	five_prime_UTR	12534109	12534531	.	-	.	ID=LotjaGi3g1v0101000.1.five_prime_UTR.2;Parent=LotjaGi3g1v0101000.1
###
LjG1.1_chr3	PGSB	gene	12536042	12540456	.	+	.	ID=LotjaGi3g1v0101100
LjG1.1_chr3	PGSB	five_prime_UTR	12536042	12536574	.	+	.	ID=LotjaGi3g1v0101100.1.five_prime_UTR.1;Parent=LotjaGi3g1v0101100.1
LjG1.1_chr3	PGSB	exon	12536042	12537071	.	+	.	ID=LotjaGi3g1v0101100.1.exon.1;Parent=LotjaGi3g1v0101100.1
LjG1.1_chr3	PGSB	CDS	12536575	12537071	.	+	0	ID=LotjaGi3g1v0101100.1.CDS.1;Parent=LotjaGi3g1v0101100.1
LjG1.1_chr3	PGSB	CDS	12537580	12538600	.	+	1	ID=LotjaGi3g1v0101100.1.CDS.2;Parent=LotjaGi3g1v0101100.1
LjG1.1_chr3	PGSB	exon	12537580	12540456	.	+	.	ID=LotjaGi3g1v0101100.1.exon.2;Parent=LotjaGi3g1v0101100.1
LjG1.1_chr3	PGSB	three_prime_UTR	12538601	12540456	.	+	.	ID=LotjaGi3g1v0101100.1.three_prime_UTR.2;Parent=LotjaGi3g1v0101100.1
###
LjG1.1_chr3	PGSB	gene	12541806	12545045	.	+	.	ID=LotjaGi3g1v0101200
LjG1.1_chr3	PGSB	five_prime_UTR	12541806	12541833	.	+	.	ID=LotjaGi3g1v0101200.1.five_prime_UTR.1;Parent=LotjaGi3g1v0101200.1
LjG1.1_chr3	PGSB	exon	12541806	12541988	.	+	.	ID=LotjaGi3g1v0101200.1.exon.1;Parent=LotjaGi3g1v0101200.1
LjG1.1_chr3	PGSB	CDS	12541834	12541988	.	+	0	ID=LotjaGi3g1v0101200.1.CDS.1;Parent=LotjaGi3g1v0101200.1
LjG1.1_chr3	PGSB	exon	12542614	12542707	.	+	.	ID=LotjaGi3g1v0101200.1.exon.2;Parent=LotjaGi3g1v0101200.1
LjG1.1_chr3	PGSB	CDS	12542614	12542707	.	+	1	ID=LotjaGi3g1v0101200.1.CDS.2;Parent=LotjaGi3g1v0101200.1
LjG1.1_chr3	PGSB	exon	12542807	12542911	.	+	.	ID=LotjaGi3g1v0101200.1.exon.3;Parent=LotjaGi3g1v0101200.1
LjG1.1_chr3	PGSB	CDS	12542807	12542911	.	+	0	ID=LotjaGi3g1v0101200.1.CDS.3;Parent=LotjaGi3g1v0101200.1
LjG1.1_chr3	PGSB	CDS	12544051	12544320	.	+	0	ID=LotjaGi3g1v0101200.1.CDS.4;Parent=LotjaGi3g1v0101200.1
LjG1.1_chr3	PGSB	exon	12544051	12545045	.	+	.	ID=LotjaGi3g1v0101200.1.exon.4;Parent=LotjaGi3g1v0101200.1
LjG1.1_chr3	PGSB	three_prime_UTR	12544321	12545045	.	+	.	ID=LotjaGi3g1v0101200.1.three_prime_UTR.2;Parent=LotjaGi3g1v0101200.1
###
LjG1.1_chr3	PGSB	gene	12547240	12556731	.	+	.	ID=LotjaGi3g1v0101300
LjG1.1_chr3	PGSB	five_prime_UTR	12547356	12547493	.	+	.	ID=LotjaGi3g1v0101300.2.five_prime_UTR.1;Parent=LotjaGi3g1v0101300.2
LjG1.1_chr3	PGSB	exon	12547356	12547846	.	+	.	ID=LotjaGi3g1v0101300.2.exon.1;Parent=LotjaGi3g1v0101300.2
LjG1.1_chr3	PGSB	CDS	12547494	12547846	.	+	0	ID=LotjaGi3g1v0101300.2.CDS.1;Parent=LotjaGi3g1v0101300.2
LjG1.1_chr3	PGSB	exon	12548536	12548660	.	+	.	ID=LotjaGi3g1v0101300.2.exon.2;Parent=LotjaGi3g1v0101300.2
LjG1.1_chr3	PGSB	CDS	12548536	12548660	.	+	1	ID=LotjaGi3g1v0101300.2.CDS.2;Parent=LotjaGi3g1v0101300.2
LjG1.1_chr3	PGSB	exon	12550710	12550773	.	+	.	ID=LotjaGi3g1v0101300.2.exon.3;Parent=LotjaGi3g1v0101300.2
LjG1.1_chr3	PGSB	CDS	12550710	12550773	.	+	2	ID=LotjaGi3g1v0101300.2.CDS.3;Parent=LotjaGi3g1v0101300.2
LjG1.1_chr3	PGSB	exon	12553054	12553128	.	+	.	ID=LotjaGi3g1v0101300.2.exon.4;Parent=LotjaGi3g1v0101300.2
LjG1.1_chr3	PGSB	CDS	12553054	12553128	.	+	1	ID=LotjaGi3g1v0101300.2.CDS.4;Parent=LotjaGi3g1v0101300.2
LjG1.1_chr3	PGSB	exon	12553229	12553303	.	+	.	ID=LotjaGi3g1v0101300.2.exon.5;Parent=LotjaGi3g1v0101300.2
LjG1.1_chr3	PGSB	CDS	12553229	12553303	.	+	1	ID=LotjaGi3g1v0101300.2.CDS.5;Parent=LotjaGi3g1v0101300.2
LjG1.1_chr3	PGSB	exon	12553444	12553491	.	+	.	ID=LotjaGi3g1v0101300.2.exon.6;Parent=LotjaGi3g1v0101300.2
LjG1.1_chr3	PGSB	CDS	12553444	12553491	.	+	1	ID=LotjaGi3g1v0101300.2.CDS.6;Parent=LotjaGi3g1v0101300.2
LjG1.1_chr3	PGSB	exon	12553653	12553721	.	+	.	ID=LotjaGi3g1v0101300.2.exon.7;Parent=LotjaGi3g1v0101300.2
LjG1.1_chr3	PGSB	CDS	12553653	12553721	.	+	1	ID=LotjaGi3g1v0101300.2.CDS.7;Parent=LotjaGi3g1v0101300.2
LjG1.1_chr3	PGSB	exon	12553815	12554615	.	+	.	ID=LotjaGi3g1v0101300.2.exon.8;Parent=LotjaGi3g1v0101300.2
LjG1.1_chr3	PGSB	CDS	12553815	12554615	.	+	1	ID=LotjaGi3g1v0101300.2.CDS.8;Parent=LotjaGi3g1v0101300.2
LjG1.1_chr3	PGSB	exon	12554721	12554766	.	+	.	ID=LotjaGi3g1v0101300.2.exon.9;Parent=LotjaGi3g1v0101300.2
LjG1.1_chr3	PGSB	CDS	12554721	12554766	.	+	1	ID=LotjaGi3g1v0101300.2.CDS.9;Parent=LotjaGi3g1v0101300.2
LjG1.1_chr3	PGSB	exon	12555296	12555546	.	+	.	ID=LotjaGi3g1v0101300.2.exon.10;Parent=LotjaGi3g1v0101300.2
LjG1.1_chr3	PGSB	CDS	12555296	12555546	.	+	0	ID=LotjaGi3g1v0101300.2.CDS.10;Parent=LotjaGi3g1v0101300.2
LjG1.1_chr3	PGSB	exon	12555637	12555819	.	+	.	ID=LotjaGi3g1v0101300.2.exon.11;Parent=LotjaGi3g1v0101300.2
LjG1.1_chr3	PGSB	CDS	12555637	12555819	.	+	1	ID=LotjaGi3g1v0101300.2.CDS.11;Parent=LotjaGi3g1v0101300.2
LjG1.1_chr3	PGSB	CDS	12556235	12556295	.	+	1	ID=LotjaGi3g1v0101300.2.CDS.12;Parent=LotjaGi3g1v0101300.2
LjG1.1_chr3	PGSB	exon	12556235	12556620	.	+	.	ID=LotjaGi3g1v0101300.2.exon.12;Parent=LotjaGi3g1v0101300.2
LjG1.1_chr3	PGSB	three_prime_UTR	12556296	12556620	.	+	.	ID=LotjaGi3g1v0101300.2.three_prime_UTR.2;Parent=LotjaGi3g1v0101300.2
###
LjG1.1_chr3	PGSB	gene	12559478	12561968	.	+	.	ID=LotjaGi3g1v0101400_LC
LjG1.1_chr3	PGSB	five_prime_UTR	12559478	12559557	.	+	.	ID=LotjaGi3g1v0101400_LC.1.five_prime_UTR.1;Parent=LotjaGi3g1v0101400_LC.1
LjG1.1_chr3	PGSB	exon	12559478	12561968	.	+	.	ID=LotjaGi3g1v0101400_LC.1.exon.1;Parent=LotjaGi3g1v0101400_LC.1
LjG1.1_chr3	PGSB	CDS	12559558	12560532	.	+	0	ID=LotjaGi3g1v0101400_LC.1.CDS.1;Parent=LotjaGi3g1v0101400_LC.1
LjG1.1_chr3	PGSB	three_prime_UTR	12560533	12561968	.	+	.	ID=LotjaGi3g1v0101400_LC.1.three_prime_UTR.2;Parent=LotjaGi3g1v0101400_LC.1
###
LjG1.1_chr3	PGSB	gene	12564384	12569634	.	+	.	ID=LotjaGi3g1v0101500
LjG1.1_chr3	PGSB	exon	12564384	12564612	.	+	.	ID=LotjaGi3g1v0101500.1.exon.1;Parent=LotjaGi3g1v0101500.1
LjG1.1_chr3	PGSB	five_prime_UTR	12564384	12564612	.	+	.	ID=LotjaGi3g1v0101500.1.five_prime_UTR.1;Parent=LotjaGi3g1v0101500.1
LjG1.1_chr3	PGSB	five_prime_UTR	12566017	12566029	.	+	.	ID=LotjaGi3g1v0101500.1.five_prime_UTR.2;Parent=LotjaGi3g1v0101500.1
LjG1.1_chr3	PGSB	exon	12566017	12566198	.	+	.	ID=LotjaGi3g1v0101500.1.exon.2;Parent=LotjaGi3g1v0101500.1
LjG1.1_chr3	PGSB	CDS	12566030	12566198	.	+	0	ID=LotjaGi3g1v0101500.1.CDS.1;Parent=LotjaGi3g1v0101500.1
LjG1.1_chr3	PGSB	exon	12566334	12566458	.	+	.	ID=LotjaGi3g1v0101500.1.exon.3;Parent=LotjaGi3g1v0101500.1
LjG1.1_chr3	PGSB	CDS	12566334	12566458	.	+	2	ID=LotjaGi3g1v0101500.1.CDS.2;Parent=LotjaGi3g1v0101500.1
LjG1.1_chr3	PGSB	exon	12566751	12566844	.	+	.	ID=LotjaGi3g1v0101500.1.exon.4;Parent=LotjaGi3g1v0101500.1
LjG1.1_chr3	PGSB	CDS	12566751	12566844	.	+	0	ID=LotjaGi3g1v0101500.1.CDS.3;Parent=LotjaGi3g1v0101500.1
LjG1.1_chr3	PGSB	exon	12567426	12567938	.	+	.	ID=LotjaGi3g1v0101500.1.exon.5;Parent=LotjaGi3g1v0101500.1
LjG1.1_chr3	PGSB	CDS	12567426	12567938	.	+	2	ID=LotjaGi3g1v0101500.1.CDS.4;Parent=LotjaGi3g1v0101500.1
LjG1.1_chr3	PGSB	exon	12568359	12568693	.	+	.	ID=LotjaGi3g1v0101500.1.exon.6;Parent=LotjaGi3g1v0101500.1
LjG1.1_chr3	PGSB	CDS	12568359	12568693	.	+	2	ID=LotjaGi3g1v0101500.1.CDS.5;Parent=LotjaGi3g1v0101500.1
LjG1.1_chr3	PGSB	CDS	12568979	12569140	.	+	0	ID=LotjaGi3g1v0101500.1.CDS.6;Parent=LotjaGi3g1v0101500.1
LjG1.1_chr3	PGSB	exon	12568979	12569634	.	+	.	ID=LotjaGi3g1v0101500.1.exon.7;Parent=LotjaGi3g1v0101500.1
LjG1.1_chr3	PGSB	three_prime_UTR	12569141	12569634	.	+	.	ID=LotjaGi3g1v0101500.1.three_prime_UTR.3;Parent=LotjaGi3g1v0101500.1
###
LjG1.1_chr3	PGSB	gene	12571627	12577102	.	-	.	ID=LotjaGi3g1v0101600
LjG1.1_chr3	PGSB	three_prime_UTR	12571627	12571957	.	-	.	ID=LotjaGi3g1v0101600.1.three_prime_UTR.1;Parent=LotjaGi3g1v0101600.1
LjG1.1_chr3	PGSB	exon	12571627	12572088	.	-	.	ID=LotjaGi3g1v0101600.1.exon.1;Parent=LotjaGi3g1v0101600.1
LjG1.1_chr3	PGSB	CDS	12571958	12572088	.	-	2	ID=LotjaGi3g1v0101600.1.CDS.1;Parent=LotjaGi3g1v0101600.1
LjG1.1_chr3	PGSB	exon	12572353	12572396	.	-	.	ID=LotjaGi3g1v0101600.1.exon.2;Parent=LotjaGi3g1v0101600.1
LjG1.1_chr3	PGSB	CDS	12572353	12572396	.	-	1	ID=LotjaGi3g1v0101600.1.CDS.2;Parent=LotjaGi3g1v0101600.1
LjG1.1_chr3	PGSB	exon	12572758	12572846	.	-	.	ID=LotjaGi3g1v0101600.1.exon.3;Parent=LotjaGi3g1v0101600.1
LjG1.1_chr3	PGSB	CDS	12572758	12572846	.	-	0	ID=LotjaGi3g1v0101600.1.CDS.3;Parent=LotjaGi3g1v0101600.1
LjG1.1_chr3	PGSB	exon	12572936	12572980	.	-	.	ID=LotjaGi3g1v0101600.1.exon.4;Parent=LotjaGi3g1v0101600.1
LjG1.1_chr3	PGSB	CDS	12572936	12572980	.	-	0	ID=LotjaGi3g1v0101600.1.CDS.4;Parent=LotjaGi3g1v0101600.1
LjG1.1_chr3	PGSB	exon	12573112	12573219	.	-	.	ID=LotjaGi3g1v0101600.1.exon.5;Parent=LotjaGi3g1v0101600.1
LjG1.1_chr3	PGSB	CDS	12573112	12573219	.	-	0	ID=LotjaGi3g1v0101600.1.CDS.5;Parent=LotjaGi3g1v0101600.1
LjG1.1_chr3	PGSB	exon	12573312	12573397	.	-	.	ID=LotjaGi3g1v0101600.1.exon.6;Parent=LotjaGi3g1v0101600.1
LjG1.1_chr3	PGSB	CDS	12573312	12573397	.	-	2	ID=LotjaGi3g1v0101600.1.CDS.6;Parent=LotjaGi3g1v0101600.1
LjG1.1_chr3	PGSB	exon	12573546	12573633	.	-	.	ID=LotjaGi3g1v0101600.1.exon.7;Parent=LotjaGi3g1v0101600.1
LjG1.1_chr3	PGSB	CDS	12573546	12573633	.	-	0	ID=LotjaGi3g1v0101600.1.CDS.7;Parent=LotjaGi3g1v0101600.1
LjG1.1_chr3	PGSB	exon	12573735	12573923	.	-	.	ID=LotjaGi3g1v0101600.1.exon.8;Parent=LotjaGi3g1v0101600.1
LjG1.1_chr3	PGSB	CDS	12573735	12573923	.	-	0	ID=LotjaGi3g1v0101600.1.CDS.8;Parent=LotjaGi3g1v0101600.1
LjG1.1_chr3	PGSB	exon	12574034	12574109	.	-	.	ID=LotjaGi3g1v0101600.1.exon.9;Parent=LotjaGi3g1v0101600.1
LjG1.1_chr3	PGSB	CDS	12574034	12574109	.	-	1	ID=LotjaGi3g1v0101600.1.CDS.9;Parent=LotjaGi3g1v0101600.1
LjG1.1_chr3	PGSB	exon	12574228	12574277	.	-	.	ID=LotjaGi3g1v0101600.1.exon.10;Parent=LotjaGi3g1v0101600.1
LjG1.1_chr3	PGSB	CDS	12574228	12574277	.	-	0	ID=LotjaGi3g1v0101600.1.CDS.10;Parent=LotjaGi3g1v0101600.1
LjG1.1_chr3	PGSB	exon	12574555	12574617	.	-	.	ID=LotjaGi3g1v0101600.1.exon.11;Parent=LotjaGi3g1v0101600.1
LjG1.1_chr3	PGSB	CDS	12574555	12574617	.	-	0	ID=LotjaGi3g1v0101600.1.CDS.11;Parent=LotjaGi3g1v0101600.1
LjG1.1_chr3	PGSB	exon	12574745	12574798	.	-	.	ID=LotjaGi3g1v0101600.1.exon.12;Parent=LotjaGi3g1v0101600.1
LjG1.1_chr3	PGSB	CDS	12574745	12574798	.	-	0	ID=LotjaGi3g1v0101600.1.CDS.12;Parent=LotjaGi3g1v0101600.1
LjG1.1_chr3	PGSB	exon	12574918	12575020	.	-	.	ID=LotjaGi3g1v0101600.1.exon.13;Parent=LotjaGi3g1v0101600.1
LjG1.1_chr3	PGSB	CDS	12574918	12575020	.	-	1	ID=LotjaGi3g1v0101600.1.CDS.13;Parent=LotjaGi3g1v0101600.1
LjG1.1_chr3	PGSB	exon	12575110	12575212	.	-	.	ID=LotjaGi3g1v0101600.1.exon.14;Parent=LotjaGi3g1v0101600.1
LjG1.1_chr3	PGSB	CDS	12575110	12575212	.	-	2	ID=LotjaGi3g1v0101600.1.CDS.14;Parent=LotjaGi3g1v0101600.1
LjG1.1_chr3	PGSB	exon	12575278	12575338	.	-	.	ID=LotjaGi3g1v0101600.1.exon.15;Parent=LotjaGi3g1v0101600.1
LjG1.1_chr3	PGSB	CDS	12575278	12575338	.	-	0	ID=LotjaGi3g1v0101600.1.CDS.15;Parent=LotjaGi3g1v0101600.1
LjG1.1_chr3	PGSB	exon	12576169	12576209	.	-	.	ID=LotjaGi3g1v0101600.1.exon.16;Parent=LotjaGi3g1v0101600.1
LjG1.1_chr3	PGSB	CDS	12576169	12576209	.	-	2	ID=LotjaGi3g1v0101600.1.CDS.16;Parent=LotjaGi3g1v0101600.1
LjG1.1_chr3	PGSB	CDS	12576779	12576932	.	-	0	ID=LotjaGi3g1v0101600.1.CDS.17;Parent=LotjaGi3g1v0101600.1
LjG1.1_chr3	PGSB	exon	12576779	12577102	.	-	.	ID=LotjaGi3g1v0101600.1.exon.17;Parent=LotjaGi3g1v0101600.1
LjG1.1_chr3	PGSB	five_prime_UTR	12576933	12577102	.	-	.	ID=LotjaGi3g1v0101600.1.five_prime_UTR.2;Parent=LotjaGi3g1v0101600.1
###
LjG1.1_chr3	PGSB	gene	12614799	12616115	.	+	.	ID=LotjaGi3g1v0101700_LC
LjG1.1_chr3	PGSB	five_prime_UTR	12614799	12614987	.	+	.	ID=LotjaGi3g1v0101700_LC.1.five_prime_UTR.1;Parent=LotjaGi3g1v0101700_LC.1
LjG1.1_chr3	PGSB	exon	12614799	12616115	.	+	.	ID=LotjaGi3g1v0101700_LC.1.exon.1;Parent=LotjaGi3g1v0101700_LC.1
LjG1.1_chr3	PGSB	CDS	12614988	12615344	.	+	0	ID=LotjaGi3g1v0101700_LC.1.CDS.1;Parent=LotjaGi3g1v0101700_LC.1
LjG1.1_chr3	PGSB	three_prime_UTR	12615345	12616115	.	+	.	ID=LotjaGi3g1v0101700_LC.1.three_prime_UTR.2;Parent=LotjaGi3g1v0101700_LC.1
###
LjG1.1_chr3	PGSB	gene	12618152	12637091	.	-	.	ID=LotjaGi3g1v0101800
LjG1.1_chr3	PGSB	three_prime_UTR	12618152	12619646	.	-	.	ID=LotjaGi3g1v0101800.1.three_prime_UTR.1;Parent=LotjaGi3g1v0101800.1
LjG1.1_chr3	PGSB	exon	12618152	12619961	.	-	.	ID=LotjaGi3g1v0101800.1.exon.1;Parent=LotjaGi3g1v0101800.1
LjG1.1_chr3	PGSB	CDS	12619647	12619961	.	-	0	ID=LotjaGi3g1v0101800.1.CDS.1;Parent=LotjaGi3g1v0101800.1
LjG1.1_chr3	PGSB	exon	12620076	12620324	.	-	.	ID=LotjaGi3g1v0101800.1.exon.2;Parent=LotjaGi3g1v0101800.1
LjG1.1_chr3	PGSB	CDS	12620076	12620324	.	-	0	ID=LotjaGi3g1v0101800.1.CDS.2;Parent=LotjaGi3g1v0101800.1
LjG1.1_chr3	PGSB	exon	12620476	12620614	.	-	.	ID=LotjaGi3g1v0101800.1.exon.3;Parent=LotjaGi3g1v0101800.1
LjG1.1_chr3	PGSB	CDS	12620476	12620614	.	-	1	ID=LotjaGi3g1v0101800.1.CDS.3;Parent=LotjaGi3g1v0101800.1
LjG1.1_chr3	PGSB	exon	12620701	12620919	.	-	.	ID=LotjaGi3g1v0101800.1.exon.4;Parent=LotjaGi3g1v0101800.1
LjG1.1_chr3	PGSB	CDS	12620701	12620919	.	-	1	ID=LotjaGi3g1v0101800.1.CDS.4;Parent=LotjaGi3g1v0101800.1
LjG1.1_chr3	PGSB	exon	12621050	12621422	.	-	.	ID=LotjaGi3g1v0101800.1.exon.5;Parent=LotjaGi3g1v0101800.1
LjG1.1_chr3	PGSB	CDS	12621050	12621422	.	-	2	ID=LotjaGi3g1v0101800.1.CDS.5;Parent=LotjaGi3g1v0101800.1
LjG1.1_chr3	PGSB	exon	12621552	12621840	.	-	.	ID=LotjaGi3g1v0101800.1.exon.6;Parent=LotjaGi3g1v0101800.1
LjG1.1_chr3	PGSB	CDS	12621552	12621840	.	-	0	ID=LotjaGi3g1v0101800.1.CDS.6;Parent=LotjaGi3g1v0101800.1
LjG1.1_chr3	PGSB	CDS	12636758	12636889	.	-	0	ID=LotjaGi3g1v0101800.1.CDS.7;Parent=LotjaGi3g1v0101800.1
LjG1.1_chr3	PGSB	exon	12636758	12637091	.	-	.	ID=LotjaGi3g1v0101800.1.exon.7;Parent=LotjaGi3g1v0101800.1
LjG1.1_chr3	PGSB	five_prime_UTR	12636890	12637091	.	-	.	ID=LotjaGi3g1v0101800.1.five_prime_UTR.2;Parent=LotjaGi3g1v0101800.1
###
LjG1.1_chr3	PGSB	gene	12663562	12670446	.	+	.	ID=LotjaGi3g1v0101900
LjG1.1_chr3	PGSB	five_prime_UTR	12663562	12663845	.	+	.	ID=LotjaGi3g1v0101900.1.five_prime_UTR.1;Parent=LotjaGi3g1v0101900.1
LjG1.1_chr3	PGSB	exon	12663562	12663999	.	+	.	ID=LotjaGi3g1v0101900.1.exon.1;Parent=LotjaGi3g1v0101900.1
LjG1.1_chr3	PGSB	CDS	12663846	12663999	.	+	0	ID=LotjaGi3g1v0101900.1.CDS.1;Parent=LotjaGi3g1v0101900.1
LjG1.1_chr3	PGSB	exon	12664483	12664523	.	+	.	ID=LotjaGi3g1v0101900.1.exon.2;Parent=LotjaGi3g1v0101900.1
LjG1.1_chr3	PGSB	CDS	12664483	12664523	.	+	2	ID=LotjaGi3g1v0101900.1.CDS.2;Parent=LotjaGi3g1v0101900.1
LjG1.1_chr3	PGSB	exon	12665457	12665620	.	+	.	ID=LotjaGi3g1v0101900.1.exon.3;Parent=LotjaGi3g1v0101900.1
LjG1.1_chr3	PGSB	CDS	12665457	12665620	.	+	0	ID=LotjaGi3g1v0101900.1.CDS.3;Parent=LotjaGi3g1v0101900.1
LjG1.1_chr3	PGSB	exon	12665705	12665807	.	+	.	ID=LotjaGi3g1v0101900.1.exon.4;Parent=LotjaGi3g1v0101900.1
LjG1.1_chr3	PGSB	CDS	12665705	12665807	.	+	1	ID=LotjaGi3g1v0101900.1.CDS.4;Parent=LotjaGi3g1v0101900.1
LjG1.1_chr3	PGSB	exon	12665931	12665984	.	+	.	ID=LotjaGi3g1v0101900.1.exon.5;Parent=LotjaGi3g1v0101900.1
LjG1.1_chr3	PGSB	CDS	12665931	12665984	.	+	0	ID=LotjaGi3g1v0101900.1.CDS.5;Parent=LotjaGi3g1v0101900.1
LjG1.1_chr3	PGSB	exon	12666110	12666172	.	+	.	ID=LotjaGi3g1v0101900.1.exon.6;Parent=LotjaGi3g1v0101900.1
LjG1.1_chr3	PGSB	CDS	12666110	12666172	.	+	0	ID=LotjaGi3g1v0101900.1.CDS.6;Parent=LotjaGi3g1v0101900.1
LjG1.1_chr3	PGSB	exon	12666274	12666323	.	+	.	ID=LotjaGi3g1v0101900.1.exon.7;Parent=LotjaGi3g1v0101900.1
LjG1.1_chr3	PGSB	CDS	12666274	12666323	.	+	0	ID=LotjaGi3g1v0101900.1.CDS.7;Parent=LotjaGi3g1v0101900.1
LjG1.1_chr3	PGSB	exon	12666447	12666522	.	+	.	ID=LotjaGi3g1v0101900.1.exon.8;Parent=LotjaGi3g1v0101900.1
LjG1.1_chr3	PGSB	CDS	12666447	12666522	.	+	1	ID=LotjaGi3g1v0101900.1.CDS.8;Parent=LotjaGi3g1v0101900.1
LjG1.1_chr3	PGSB	exon	12666633	12666821	.	+	.	ID=LotjaGi3g1v0101900.1.exon.9;Parent=LotjaGi3g1v0101900.1
LjG1.1_chr3	PGSB	CDS	12666633	12666821	.	+	0	ID=LotjaGi3g1v0101900.1.CDS.9;Parent=LotjaGi3g1v0101900.1
LjG1.1_chr3	PGSB	exon	12666923	12667010	.	+	.	ID=LotjaGi3g1v0101900.1.exon.10;Parent=LotjaGi3g1v0101900.1
LjG1.1_chr3	PGSB	CDS	12666923	12667010	.	+	0	ID=LotjaGi3g1v0101900.1.CDS.10;Parent=LotjaGi3g1v0101900.1
LjG1.1_chr3	PGSB	exon	12667162	12667247	.	+	.	ID=LotjaGi3g1v0101900.1.exon.11;Parent=LotjaGi3g1v0101900.1
LjG1.1_chr3	PGSB	CDS	12667162	12667247	.	+	2	ID=LotjaGi3g1v0101900.1.CDS.11;Parent=LotjaGi3g1v0101900.1
LjG1.1_chr3	PGSB	exon	12667338	12667445	.	+	.	ID=LotjaGi3g1v0101900.1.exon.12;Parent=LotjaGi3g1v0101900.1
LjG1.1_chr3	PGSB	CDS	12667338	12667445	.	+	0	ID=LotjaGi3g1v0101900.1.CDS.12;Parent=LotjaGi3g1v0101900.1
LjG1.1_chr3	PGSB	exon	12667576	12667620	.	+	.	ID=LotjaGi3g1v0101900.1.exon.13;Parent=LotjaGi3g1v0101900.1
LjG1.1_chr3	PGSB	CDS	12667576	12667620	.	+	0	ID=LotjaGi3g1v0101900.1.CDS.13;Parent=LotjaGi3g1v0101900.1
LjG1.1_chr3	PGSB	exon	12668636	12668724	.	+	.	ID=LotjaGi3g1v0101900.1.exon.14;Parent=LotjaGi3g1v0101900.1
LjG1.1_chr3	PGSB	CDS	12668636	12668724	.	+	0	ID=LotjaGi3g1v0101900.1.CDS.14;Parent=LotjaGi3g1v0101900.1
LjG1.1_chr3	PGSB	exon	12669059	12669102	.	+	.	ID=LotjaGi3g1v0101900.1.exon.15;Parent=LotjaGi3g1v0101900.1
LjG1.1_chr3	PGSB	CDS	12669059	12669102	.	+	1	ID=LotjaGi3g1v0101900.1.CDS.15;Parent=LotjaGi3g1v0101900.1
LjG1.1_chr3	PGSB	CDS	12669286	12669416	.	+	2	ID=LotjaGi3g1v0101900.1.CDS.16;Parent=LotjaGi3g1v0101900.1
LjG1.1_chr3	PGSB	exon	12669286	12670446	.	+	.	ID=LotjaGi3g1v0101900.1.exon.16;Parent=LotjaGi3g1v0101900.1
LjG1.1_chr3	PGSB	three_prime_UTR	12669417	12670446	.	+	.	ID=LotjaGi3g1v0101900.1.three_prime_UTR.2;Parent=LotjaGi3g1v0101900.1
###
LjG1.1_chr3	PGSB	gene	12672739	12673904	.	-	.	ID=LotjaGi3g1v0102000_LC
LjG1.1_chr3	PGSB	three_prime_UTR	12672739	12672740	.	-	.	ID=LotjaGi3g1v0102000_LC.1.three_prime_UTR.1;Parent=LotjaGi3g1v0102000_LC.1
LjG1.1_chr3	PGSB	exon	12672739	12672820	.	-	.	ID=LotjaGi3g1v0102000_LC.1.exon.1;Parent=LotjaGi3g1v0102000_LC.1
LjG1.1_chr3	PGSB	CDS	12672741	12672820	.	-	2	ID=LotjaGi3g1v0102000_LC.1.CDS.1;Parent=LotjaGi3g1v0102000_LC.1
LjG1.1_chr3	PGSB	exon	12672902	12673668	.	-	.	ID=LotjaGi3g1v0102000_LC.1.exon.2;Parent=LotjaGi3g1v0102000_LC.1
LjG1.1_chr3	PGSB	CDS	12672902	12673668	.	-	1	ID=LotjaGi3g1v0102000_LC.1.CDS.2;Parent=LotjaGi3g1v0102000_LC.1
LjG1.1_chr3	PGSB	CDS	12673833	12673903	.	-	0	ID=LotjaGi3g1v0102000_LC.1.CDS.3;Parent=LotjaGi3g1v0102000_LC.1
LjG1.1_chr3	PGSB	exon	12673833	12673904	.	-	.	ID=LotjaGi3g1v0102000_LC.1.exon.3;Parent=LotjaGi3g1v0102000_LC.1
LjG1.1_chr3	PGSB	five_prime_UTR	12673904	12673904	.	-	.	ID=LotjaGi3g1v0102000_LC.1.five_prime_UTR.2;Parent=LotjaGi3g1v0102000_LC.1
###
LjG1.1_chr3	PGSB	gene	12685072	12685691	.	+	.	ID=LotjaGi3g1v0102100_LC
LjG1.1_chr3	PGSB	five_prime_UTR	12685072	12685072	.	+	.	ID=LotjaGi3g1v0102100_LC.1.five_prime_UTR.1;Parent=LotjaGi3g1v0102100_LC.1
LjG1.1_chr3	PGSB	exon	12685072	12685268	.	+	.	ID=LotjaGi3g1v0102100_LC.1.exon.1;Parent=LotjaGi3g1v0102100_LC.1
LjG1.1_chr3	PGSB	CDS	12685073	12685268	.	+	0	ID=LotjaGi3g1v0102100_LC.1.CDS.1;Parent=LotjaGi3g1v0102100_LC.1
LjG1.1_chr3	PGSB	CDS	12685411	12685556	.	+	2	ID=LotjaGi3g1v0102100_LC.1.CDS.2;Parent=LotjaGi3g1v0102100_LC.1
LjG1.1_chr3	PGSB	exon	12685411	12685691	.	+	.	ID=LotjaGi3g1v0102100_LC.1.exon.2;Parent=LotjaGi3g1v0102100_LC.1
LjG1.1_chr3	PGSB	three_prime_UTR	12685557	12685691	.	+	.	ID=LotjaGi3g1v0102100_LC.1.three_prime_UTR.2;Parent=LotjaGi3g1v0102100_LC.1
###
LjG1.1_chr3	PGSB	gene	12693396	12704265	.	+	.	ID=LotjaGi3g1v0102200
LjG1.1_chr3	PGSB	five_prime_UTR	12693396	12693604	.	+	.	ID=LotjaGi3g1v0102200.1.five_prime_UTR.1;Parent=LotjaGi3g1v0102200.1
LjG1.1_chr3	PGSB	exon	12693396	12693755	.	+	.	ID=LotjaGi3g1v0102200.1.exon.1;Parent=LotjaGi3g1v0102200.1
LjG1.1_chr3	PGSB	CDS	12693605	12693755	.	+	0	ID=LotjaGi3g1v0102200.1.CDS.1;Parent=LotjaGi3g1v0102200.1
LjG1.1_chr3	PGSB	exon	12693869	12693909	.	+	.	ID=LotjaGi3g1v0102200.1.exon.2;Parent=LotjaGi3g1v0102200.1
LjG1.1_chr3	PGSB	CDS	12693869	12693909	.	+	2	ID=LotjaGi3g1v0102200.1.CDS.2;Parent=LotjaGi3g1v0102200.1
LjG1.1_chr3	PGSB	exon	12697725	12697785	.	+	.	ID=LotjaGi3g1v0102200.1.exon.3;Parent=LotjaGi3g1v0102200.1
LjG1.1_chr3	PGSB	CDS	12697725	12697785	.	+	0	ID=LotjaGi3g1v0102200.1.CDS.3;Parent=LotjaGi3g1v0102200.1
LjG1.1_chr3	PGSB	exon	12697881	12697983	.	+	.	ID=LotjaGi3g1v0102200.1.exon.4;Parent=LotjaGi3g1v0102200.1
LjG1.1_chr3	PGSB	CDS	12697881	12697983	.	+	2	ID=LotjaGi3g1v0102200.1.CDS.4;Parent=LotjaGi3g1v0102200.1
LjG1.1_chr3	PGSB	exon	12698269	12698371	.	+	.	ID=LotjaGi3g1v0102200.1.exon.5;Parent=LotjaGi3g1v0102200.1
LjG1.1_chr3	PGSB	CDS	12698269	12698371	.	+	1	ID=LotjaGi3g1v0102200.1.CDS.5;Parent=LotjaGi3g1v0102200.1
LjG1.1_chr3	PGSB	exon	12698659	12698712	.	+	.	ID=LotjaGi3g1v0102200.1.exon.6;Parent=LotjaGi3g1v0102200.1
LjG1.1_chr3	PGSB	CDS	12698659	12698712	.	+	0	ID=LotjaGi3g1v0102200.1.CDS.6;Parent=LotjaGi3g1v0102200.1
LjG1.1_chr3	PGSB	exon	12698801	12698863	.	+	.	ID=LotjaGi3g1v0102200.1.exon.7;Parent=LotjaGi3g1v0102200.1
LjG1.1_chr3	PGSB	CDS	12698801	12698863	.	+	0	ID=LotjaGi3g1v0102200.1.CDS.7;Parent=LotjaGi3g1v0102200.1
LjG1.1_chr3	PGSB	exon	12699021	12699070	.	+	.	ID=LotjaGi3g1v0102200.1.exon.8;Parent=LotjaGi3g1v0102200.1
LjG1.1_chr3	PGSB	CDS	12699021	12699070	.	+	0	ID=LotjaGi3g1v0102200.1.CDS.8;Parent=LotjaGi3g1v0102200.1
LjG1.1_chr3	PGSB	exon	12699194	12699272	.	+	.	ID=LotjaGi3g1v0102200.1.exon.9;Parent=LotjaGi3g1v0102200.1
LjG1.1_chr3	PGSB	CDS	12699194	12699272	.	+	1	ID=LotjaGi3g1v0102200.1.CDS.9;Parent=LotjaGi3g1v0102200.1
LjG1.1_chr3	PGSB	exon	12699605	12699784	.	+	.	ID=LotjaGi3g1v0102200.1.exon.10;Parent=LotjaGi3g1v0102200.1
LjG1.1_chr3	PGSB	CDS	12699605	12699784	.	+	0	ID=LotjaGi3g1v0102200.1.CDS.10;Parent=LotjaGi3g1v0102200.1
LjG1.1_chr3	PGSB	exon	12699877	12699964	.	+	.	ID=LotjaGi3g1v0102200.1.exon.11;Parent=LotjaGi3g1v0102200.1
LjG1.1_chr3	PGSB	CDS	12699877	12699964	.	+	0	ID=LotjaGi3g1v0102200.1.CDS.11;Parent=LotjaGi3g1v0102200.1
LjG1.1_chr3	PGSB	exon	12700214	12700299	.	+	.	ID=LotjaGi3g1v0102200.1.exon.12;Parent=LotjaGi3g1v0102200.1
LjG1.1_chr3	PGSB	CDS	12700214	12700299	.	+	2	ID=LotjaGi3g1v0102200.1.CDS.12;Parent=LotjaGi3g1v0102200.1
LjG1.1_chr3	PGSB	exon	12700403	12700510	.	+	.	ID=LotjaGi3g1v0102200.1.exon.13;Parent=LotjaGi3g1v0102200.1
LjG1.1_chr3	PGSB	CDS	12700403	12700510	.	+	0	ID=LotjaGi3g1v0102200.1.CDS.13;Parent=LotjaGi3g1v0102200.1
LjG1.1_chr3	PGSB	exon	12700781	12700825	.	+	.	ID=LotjaGi3g1v0102200.1.exon.14;Parent=LotjaGi3g1v0102200.1
LjG1.1_chr3	PGSB	CDS	12700781	12700825	.	+	0	ID=LotjaGi3g1v0102200.1.CDS.14;Parent=LotjaGi3g1v0102200.1
LjG1.1_chr3	PGSB	exon	12700924	12701012	.	+	.	ID=LotjaGi3g1v0102200.1.exon.15;Parent=LotjaGi3g1v0102200.1
LjG1.1_chr3	PGSB	CDS	12700924	12701012	.	+	0	ID=LotjaGi3g1v0102200.1.CDS.15;Parent=LotjaGi3g1v0102200.1
LjG1.1_chr3	PGSB	exon	12701319	12701362	.	+	.	ID=LotjaGi3g1v0102200.1.exon.16;Parent=LotjaGi3g1v0102200.1
LjG1.1_chr3	PGSB	CDS	12701319	12701362	.	+	1	ID=LotjaGi3g1v0102200.1.CDS.16;Parent=LotjaGi3g1v0102200.1
LjG1.1_chr3	PGSB	CDS	12701656	12701768	.	+	2	ID=LotjaGi3g1v0102200.1.CDS.17;Parent=LotjaGi3g1v0102200.1
LjG1.1_chr3	PGSB	exon	12701656	12704265	.	+	.	ID=LotjaGi3g1v0102200.1.exon.17;Parent=LotjaGi3g1v0102200.1
LjG1.1_chr3	PGSB	three_prime_UTR	12701769	12704265	.	+	.	ID=LotjaGi3g1v0102200.1.three_prime_UTR.2;Parent=LotjaGi3g1v0102200.1
###
LjG1.1_chr3	PGSB	gene	12702480	12705808	.	-	.	ID=LotjaGi3g1v0102300
LjG1.1_chr3	PGSB	three_prime_UTR	12702480	12702663	.	-	.	ID=LotjaGi3g1v0102300.1.three_prime_UTR.1;Parent=LotjaGi3g1v0102300.1
LjG1.1_chr3	PGSB	exon	12702480	12704120	.	-	.	ID=LotjaGi3g1v0102300.1.exon.1;Parent=LotjaGi3g1v0102300.1
LjG1.1_chr3	PGSB	CDS	12702664	12704120	.	-	2	ID=LotjaGi3g1v0102300.1.CDS.1;Parent=LotjaGi3g1v0102300.1
LjG1.1_chr3	PGSB	CDS	12705182	12705794	.	-	0	ID=LotjaGi3g1v0102300.1.CDS.2;Parent=LotjaGi3g1v0102300.1
LjG1.1_chr3	PGSB	exon	12705182	12705808	.	-	.	ID=LotjaGi3g1v0102300.1.exon.2;Parent=LotjaGi3g1v0102300.1
LjG1.1_chr3	PGSB	five_prime_UTR	12705795	12705808	.	-	.	ID=LotjaGi3g1v0102300.1.five_prime_UTR.2;Parent=LotjaGi3g1v0102300.1
###
LjG1.1_chr3	PGSB	gene	12706709	12711154	.	-	.	ID=LotjaGi3g1v0102400
LjG1.1_chr3	PGSB	exon	12706709	12707503	.	-	.	ID=LotjaGi3g1v0102400.1.exon.1;Parent=LotjaGi3g1v0102400.1
LjG1.1_chr3	PGSB	three_prime_UTR	12706709	12707503	.	-	.	ID=LotjaGi3g1v0102400.1.three_prime_UTR.1;Parent=LotjaGi3g1v0102400.1
LjG1.1_chr3	PGSB	three_prime_UTR	12708397	12708428	.	-	.	ID=LotjaGi3g1v0102400.1.three_prime_UTR.2;Parent=LotjaGi3g1v0102400.1
LjG1.1_chr3	PGSB	exon	12708397	12710618	.	-	.	ID=LotjaGi3g1v0102400.1.exon.2;Parent=LotjaGi3g1v0102400.1
LjG1.1_chr3	PGSB	CDS	12708429	12710453	.	-	0	ID=LotjaGi3g1v0102400.1.CDS.1;Parent=LotjaGi3g1v0102400.1
LjG1.1_chr3	PGSB	five_prime_UTR	12710454	12710618	.	-	.	ID=LotjaGi3g1v0102400.1.five_prime_UTR.3;Parent=LotjaGi3g1v0102400.1
LjG1.1_chr3	PGSB	exon	12710847	12711154	.	-	.	ID=LotjaGi3g1v0102400.1.exon.3;Parent=LotjaGi3g1v0102400.1
LjG1.1_chr3	PGSB	five_prime_UTR	12710847	12711154	.	-	.	ID=LotjaGi3g1v0102400.1.five_prime_UTR.4;Parent=LotjaGi3g1v0102400.1
###
LjG1.1_chr3	PGSB	gene	12720727	12728865	.	-	.	ID=LotjaGi3g1v0102500
LjG1.1_chr3	PGSB	three_prime_UTR	12720727	12723268	.	-	.	ID=LotjaGi3g1v0102500.1.three_prime_UTR.1;Parent=LotjaGi3g1v0102500.1
LjG1.1_chr3	PGSB	exon	12720727	12723340	.	-	.	ID=LotjaGi3g1v0102500.1.exon.1;Parent=LotjaGi3g1v0102500.1
LjG1.1_chr3	PGSB	CDS	12723269	12723340	.	-	0	ID=LotjaGi3g1v0102500.1.CDS.1;Parent=LotjaGi3g1v0102500.1
LjG1.1_chr3	PGSB	exon	12723667	12723816	.	-	.	ID=LotjaGi3g1v0102500.1.exon.2;Parent=LotjaGi3g1v0102500.1
LjG1.1_chr3	PGSB	CDS	12723667	12723816	.	-	0	ID=LotjaGi3g1v0102500.1.CDS.2;Parent=LotjaGi3g1v0102500.1
LjG1.1_chr3	PGSB	exon	12725278	12725424	.	-	.	ID=LotjaGi3g1v0102500.1.exon.3;Parent=LotjaGi3g1v0102500.1
LjG1.1_chr3	PGSB	CDS	12725278	12725424	.	-	0	ID=LotjaGi3g1v0102500.1.CDS.3;Parent=LotjaGi3g1v0102500.1
LjG1.1_chr3	PGSB	exon	12725515	12725602	.	-	.	ID=LotjaGi3g1v0102500.1.exon.4;Parent=LotjaGi3g1v0102500.1
LjG1.1_chr3	PGSB	CDS	12725515	12725602	.	-	1	ID=LotjaGi3g1v0102500.1.CDS.4;Parent=LotjaGi3g1v0102500.1
LjG1.1_chr3	PGSB	exon	12727142	12727287	.	-	.	ID=LotjaGi3g1v0102500.1.exon.5;Parent=LotjaGi3g1v0102500.1
LjG1.1_chr3	PGSB	CDS	12727142	12727287	.	-	0	ID=LotjaGi3g1v0102500.1.CDS.5;Parent=LotjaGi3g1v0102500.1
LjG1.1_chr3	PGSB	exon	12727581	12727809	.	-	.	ID=LotjaGi3g1v0102500.1.exon.6;Parent=LotjaGi3g1v0102500.1
LjG1.1_chr3	PGSB	CDS	12727581	12727809	.	-	1	ID=LotjaGi3g1v0102500.1.CDS.6;Parent=LotjaGi3g1v0102500.1
LjG1.1_chr3	PGSB	CDS	12727913	12728178	.	-	0	ID=LotjaGi3g1v0102500.1.CDS.7;Parent=LotjaGi3g1v0102500.1
LjG1.1_chr3	PGSB	exon	12727913	12728197	.	-	.	ID=LotjaGi3g1v0102500.1.exon.7;Parent=LotjaGi3g1v0102500.1
LjG1.1_chr3	PGSB	five_prime_UTR	12728179	12728197	.	-	.	ID=LotjaGi3g1v0102500.1.five_prime_UTR.2;Parent=LotjaGi3g1v0102500.1
LjG1.1_chr3	PGSB	exon	12728595	12728865	.	-	.	ID=LotjaGi3g1v0102500.1.exon.8;Parent=LotjaGi3g1v0102500.1
LjG1.1_chr3	PGSB	five_prime_UTR	12728595	12728865	.	-	.	ID=LotjaGi3g1v0102500.1.five_prime_UTR.3;Parent=LotjaGi3g1v0102500.1
###
LjG1.1_chr3	PGSB	gene	12731379	12733993	.	-	.	ID=LotjaGi3g1v0102600
LjG1.1_chr3	PGSB	three_prime_UTR	12731379	12731482	.	-	.	ID=LotjaGi3g1v0102600.1.three_prime_UTR.1;Parent=LotjaGi3g1v0102600.1
LjG1.1_chr3	PGSB	exon	12731379	12731650	.	-	.	ID=LotjaGi3g1v0102600.1.exon.1;Parent=LotjaGi3g1v0102600.1
LjG1.1_chr3	PGSB	CDS	12731483	12731650	.	-	0	ID=LotjaGi3g1v0102600.1.CDS.1;Parent=LotjaGi3g1v0102600.1
LjG1.1_chr3	PGSB	exon	12731907	12732056	.	-	.	ID=LotjaGi3g1v0102600.1.exon.2;Parent=LotjaGi3g1v0102600.1
LjG1.1_chr3	PGSB	CDS	12731907	12732056	.	-	0	ID=LotjaGi3g1v0102600.1.CDS.2;Parent=LotjaGi3g1v0102600.1
LjG1.1_chr3	PGSB	exon	12732489	12732704	.	-	.	ID=LotjaGi3g1v0102600.1.exon.3;Parent=LotjaGi3g1v0102600.1
LjG1.1_chr3	PGSB	CDS	12732489	12732704	.	-	0	ID=LotjaGi3g1v0102600.1.CDS.3;Parent=LotjaGi3g1v0102600.1
LjG1.1_chr3	PGSB	exon	12733116	12733264	.	-	.	ID=LotjaGi3g1v0102600.1.exon.4;Parent=LotjaGi3g1v0102600.1
LjG1.1_chr3	PGSB	CDS	12733116	12733264	.	-	2	ID=LotjaGi3g1v0102600.1.CDS.4;Parent=LotjaGi3g1v0102600.1
LjG1.1_chr3	PGSB	CDS	12733561	12733924	.	-	0	ID=LotjaGi3g1v0102600.1.CDS.5;Parent=LotjaGi3g1v0102600.1
LjG1.1_chr3	PGSB	exon	12733561	12733993	.	-	.	ID=LotjaGi3g1v0102600.1.exon.5;Parent=LotjaGi3g1v0102600.1
LjG1.1_chr3	PGSB	five_prime_UTR	12733925	12733993	.	-	.	ID=LotjaGi3g1v0102600.1.five_prime_UTR.2;Parent=LotjaGi3g1v0102600.1
###
LjG1.1_chr3	PGSB	gene	12738970	12739313	.	-	.	ID=LotjaGi3g1v0102700_LC
LjG1.1_chr3	PGSB	three_prime_UTR	12738970	12738971	.	-	.	ID=LotjaGi3g1v0102700_LC.1.three_prime_UTR.1;Parent=LotjaGi3g1v0102700_LC.1
LjG1.1_chr3	PGSB	exon	12738970	12739313	.	-	.	ID=LotjaGi3g1v0102700_LC.1.exon.1;Parent=LotjaGi3g1v0102700_LC.1
LjG1.1_chr3	PGSB	CDS	12738972	12739313	.	-	0	ID=LotjaGi3g1v0102700_LC.1.CDS.1;Parent=LotjaGi3g1v0102700_LC.1
###
LjG1.1_chr3	PGSB	gene	12740456	12743561	.	-	.	ID=LotjaGi3g1v0102800
LjG1.1_chr3	PGSB	three_prime_UTR	12740456	12740664	.	-	.	ID=LotjaGi3g1v0102800.1.three_prime_UTR.1;Parent=LotjaGi3g1v0102800.1
LjG1.1_chr3	PGSB	exon	12740456	12741033	.	-	.	ID=LotjaGi3g1v0102800.1.exon.1;Parent=LotjaGi3g1v0102800.1
LjG1.1_chr3	PGSB	CDS	12740665	12741033	.	-	0	ID=LotjaGi3g1v0102800.1.CDS.1;Parent=LotjaGi3g1v0102800.1
LjG1.1_chr3	PGSB	exon	12741680	12741829	.	-	.	ID=LotjaGi3g1v0102800.1.exon.2;Parent=LotjaGi3g1v0102800.1
LjG1.1_chr3	PGSB	CDS	12741680	12741829	.	-	0	ID=LotjaGi3g1v0102800.1.CDS.2;Parent=LotjaGi3g1v0102800.1
LjG1.1_chr3	PGSB	exon	12742297	12742512	.	-	.	ID=LotjaGi3g1v0102800.1.exon.3;Parent=LotjaGi3g1v0102800.1
LjG1.1_chr3	PGSB	CDS	12742297	12742512	.	-	0	ID=LotjaGi3g1v0102800.1.CDS.3;Parent=LotjaGi3g1v0102800.1
LjG1.1_chr3	PGSB	exon	12742865	12743013	.	-	.	ID=LotjaGi3g1v0102800.1.exon.4;Parent=LotjaGi3g1v0102800.1
LjG1.1_chr3	PGSB	CDS	12742865	12743013	.	-	2	ID=LotjaGi3g1v0102800.1.CDS.4;Parent=LotjaGi3g1v0102800.1
LjG1.1_chr3	PGSB	CDS	12743107	12743476	.	-	0	ID=LotjaGi3g1v0102800.1.CDS.5;Parent=LotjaGi3g1v0102800.1
LjG1.1_chr3	PGSB	exon	12743107	12743561	.	-	.	ID=LotjaGi3g1v0102800.1.exon.5;Parent=LotjaGi3g1v0102800.1
LjG1.1_chr3	PGSB	five_prime_UTR	12743477	12743561	.	-	.	ID=LotjaGi3g1v0102800.1.five_prime_UTR.2;Parent=LotjaGi3g1v0102800.1
###
LjG1.1_chr3	PGSB	gene	12751640	12756366	.	+	.	ID=LotjaGi3g1v0102900
LjG1.1_chr3	PGSB	five_prime_UTR	12751640	12751804	.	+	.	ID=LotjaGi3g1v0102900.1.five_prime_UTR.1;Parent=LotjaGi3g1v0102900.1
LjG1.1_chr3	PGSB	exon	12751640	12751873	.	+	.	ID=LotjaGi3g1v0102900.1.exon.1;Parent=LotjaGi3g1v0102900.1
LjG1.1_chr3	PGSB	CDS	12751805	12751873	.	+	0	ID=LotjaGi3g1v0102900.1.CDS.1;Parent=LotjaGi3g1v0102900.1
LjG1.1_chr3	PGSB	exon	12751988	12752098	.	+	.	ID=LotjaGi3g1v0102900.1.exon.2;Parent=LotjaGi3g1v0102900.1
LjG1.1_chr3	PGSB	CDS	12751988	12752098	.	+	0	ID=LotjaGi3g1v0102900.1.CDS.2;Parent=LotjaGi3g1v0102900.1
LjG1.1_chr3	PGSB	exon	12753042	12753075	.	+	.	ID=LotjaGi3g1v0102900.1.exon.3;Parent=LotjaGi3g1v0102900.1
LjG1.1_chr3	PGSB	CDS	12753042	12753075	.	+	0	ID=LotjaGi3g1v0102900.1.CDS.3;Parent=LotjaGi3g1v0102900.1
LjG1.1_chr3	PGSB	exon	12753794	12753845	.	+	.	ID=LotjaGi3g1v0102900.1.exon.4;Parent=LotjaGi3g1v0102900.1
LjG1.1_chr3	PGSB	CDS	12753794	12753845	.	+	2	ID=LotjaGi3g1v0102900.1.CDS.4;Parent=LotjaGi3g1v0102900.1
LjG1.1_chr3	PGSB	exon	12754575	12754670	.	+	.	ID=LotjaGi3g1v0102900.1.exon.5;Parent=LotjaGi3g1v0102900.1
LjG1.1_chr3	PGSB	CDS	12754575	12754670	.	+	1	ID=LotjaGi3g1v0102900.1.CDS.5;Parent=LotjaGi3g1v0102900.1
LjG1.1_chr3	PGSB	exon	12754938	12754991	.	+	.	ID=LotjaGi3g1v0102900.1.exon.6;Parent=LotjaGi3g1v0102900.1
LjG1.1_chr3	PGSB	CDS	12754938	12754991	.	+	1	ID=LotjaGi3g1v0102900.1.CDS.6;Parent=LotjaGi3g1v0102900.1
LjG1.1_chr3	PGSB	exon	12755079	12755144	.	+	.	ID=LotjaGi3g1v0102900.1.exon.7;Parent=LotjaGi3g1v0102900.1
LjG1.1_chr3	PGSB	CDS	12755079	12755144	.	+	1	ID=LotjaGi3g1v0102900.1.CDS.7;Parent=LotjaGi3g1v0102900.1
LjG1.1_chr3	PGSB	exon	12755830	12755908	.	+	.	ID=LotjaGi3g1v0102900.1.exon.8;Parent=LotjaGi3g1v0102900.1
LjG1.1_chr3	PGSB	CDS	12755830	12755908	.	+	1	ID=LotjaGi3g1v0102900.1.CDS.8;Parent=LotjaGi3g1v0102900.1
LjG1.1_chr3	PGSB	CDS	12755995	12756072	.	+	0	ID=LotjaGi3g1v0102900.1.CDS.9;Parent=LotjaGi3g1v0102900.1
LjG1.1_chr3	PGSB	exon	12755995	12756366	.	+	.	ID=LotjaGi3g1v0102900.1.exon.9;Parent=LotjaGi3g1v0102900.1
LjG1.1_chr3	PGSB	three_prime_UTR	12756073	12756366	.	+	.	ID=LotjaGi3g1v0102900.1.three_prime_UTR.2;Parent=LotjaGi3g1v0102900.1
###
LjG1.1_chr3	PGSB	gene	12759096	12767036	.	+	.	ID=LotjaGi3g1v0103000
LjG1.1_chr3	PGSB	exon	12762418	12763332	.	+	.	ID=LotjaGi3g1v0103000.2.exon.1;Parent=LotjaGi3g1v0103000.2
LjG1.1_chr3	PGSB	CDS	12762418	12763332	.	+	0	ID=LotjaGi3g1v0103000.2.CDS.1;Parent=LotjaGi3g1v0103000.2
###
LjG1.1_chr3	PGSB	gene	12759096	12767036	.	-	.	ID=LotjaGi3g1v0103100
LjG1.1_chr3	PGSB	three_prime_UTR	12759096	12763998	.	-	.	ID=LotjaGi3g1v0103100.1.three_prime_UTR.1;Parent=LotjaGi3g1v0103100.1
LjG1.1_chr3	PGSB	exon	12759096	12764304	.	-	.	ID=LotjaGi3g1v0103100.1.exon.1;Parent=LotjaGi3g1v0103100.1
LjG1.1_chr3	PGSB	CDS	12763999	12764304	.	-	0	ID=LotjaGi3g1v0103100.1.CDS.1;Parent=LotjaGi3g1v0103100.1
LjG1.1_chr3	PGSB	exon	12764394	12764642	.	-	.	ID=LotjaGi3g1v0103100.1.exon.2;Parent=LotjaGi3g1v0103100.1
LjG1.1_chr3	PGSB	CDS	12764394	12764642	.	-	0	ID=LotjaGi3g1v0103100.1.CDS.2;Parent=LotjaGi3g1v0103100.1
LjG1.1_chr3	PGSB	exon	12764761	12764902	.	-	.	ID=LotjaGi3g1v0103100.1.exon.3;Parent=LotjaGi3g1v0103100.1
LjG1.1_chr3	PGSB	CDS	12764761	12764902	.	-	1	ID=LotjaGi3g1v0103100.1.CDS.3;Parent=LotjaGi3g1v0103100.1
LjG1.1_chr3	PGSB	exon	12765000	12765218	.	-	.	ID=LotjaGi3g1v0103100.1.exon.4;Parent=LotjaGi3g1v0103100.1
LjG1.1_chr3	PGSB	CDS	12765000	12765218	.	-	1	ID=LotjaGi3g1v0103100.1.CDS.4;Parent=LotjaGi3g1v0103100.1
LjG1.1_chr3	PGSB	CDS	12765579	12765979	.	-	0	ID=LotjaGi3g1v0103100.1.CDS.5;Parent=LotjaGi3g1v0103100.1
LjG1.1_chr3	PGSB	exon	12765579	12767036	.	-	.	ID=LotjaGi3g1v0103100.1.exon.5;Parent=LotjaGi3g1v0103100.1
LjG1.1_chr3	PGSB	five_prime_UTR	12765980	12767036	.	-	.	ID=LotjaGi3g1v0103100.1.five_prime_UTR.2;Parent=LotjaGi3g1v0103100.1
LjG1.1_chr3	PGSB	three_prime_UTR	12763864	12763998	.	-	.	ID=LotjaGi3g1v0103100.2.three_prime_UTR.1;Parent=LotjaGi3g1v0103100.2
LjG1.1_chr3	PGSB	exon	12763864	12764304	.	-	.	ID=LotjaGi3g1v0103100.2.exon.1;Parent=LotjaGi3g1v0103100.2
LjG1.1_chr3	PGSB	CDS	12763999	12764304	.	-	0	ID=LotjaGi3g1v0103100.2.CDS.1;Parent=LotjaGi3g1v0103100.2
LjG1.1_chr3	PGSB	exon	12764394	12764642	.	-	.	ID=LotjaGi3g1v0103100.2.exon.2;Parent=LotjaGi3g1v0103100.2
LjG1.1_chr3	PGSB	CDS	12764394	12764642	.	-	0	ID=LotjaGi3g1v0103100.2.CDS.2;Parent=LotjaGi3g1v0103100.2
LjG1.1_chr3	PGSB	exon	12764761	12764902	.	-	.	ID=LotjaGi3g1v0103100.2.exon.3;Parent=LotjaGi3g1v0103100.2
LjG1.1_chr3	PGSB	CDS	12764761	12764902	.	-	1	ID=LotjaGi3g1v0103100.2.CDS.3;Parent=LotjaGi3g1v0103100.2
LjG1.1_chr3	PGSB	exon	12765000	12765218	.	-	.	ID=LotjaGi3g1v0103100.2.exon.4;Parent=LotjaGi3g1v0103100.2
LjG1.1_chr3	PGSB	CDS	12765000	12765218	.	-	1	ID=LotjaGi3g1v0103100.2.CDS.4;Parent=LotjaGi3g1v0103100.2
LjG1.1_chr3	PGSB	exon	12765579	12765957	.	-	.	ID=LotjaGi3g1v0103100.2.exon.5;Parent=LotjaGi3g1v0103100.2
LjG1.1_chr3	PGSB	CDS	12765579	12765957	.	-	2	ID=LotjaGi3g1v0103100.2.CDS.5;Parent=LotjaGi3g1v0103100.2
LjG1.1_chr3	PGSB	CDS	12766350	12766614	.	-	0	ID=LotjaGi3g1v0103100.2.CDS.6;Parent=LotjaGi3g1v0103100.2
LjG1.1_chr3	PGSB	exon	12766350	12767021	.	-	.	ID=LotjaGi3g1v0103100.2.exon.6;Parent=LotjaGi3g1v0103100.2
LjG1.1_chr3	PGSB	five_prime_UTR	12766615	12767021	.	-	.	ID=LotjaGi3g1v0103100.2.five_prime_UTR.2;Parent=LotjaGi3g1v0103100.2
###
LjG1.1_chr3	PGSB	gene	12776919	12799571	.	-	.	ID=LotjaGi3g1v0103200
LjG1.1_chr3	PGSB	three_prime_UTR	12777031	12777338	.	-	.	ID=LotjaGi3g1v0103200.3.three_prime_UTR.1;Parent=LotjaGi3g1v0103200.3
LjG1.1_chr3	PGSB	exon	12777031	12777418	.	-	.	ID=LotjaGi3g1v0103200.3.exon.1;Parent=LotjaGi3g1v0103200.3
LjG1.1_chr3	PGSB	CDS	12777339	12777418	.	-	2	ID=LotjaGi3g1v0103200.3.CDS.1;Parent=LotjaGi3g1v0103200.3
LjG1.1_chr3	PGSB	exon	12780002	12780422	.	-	.	ID=LotjaGi3g1v0103200.3.exon.2;Parent=LotjaGi3g1v0103200.3
LjG1.1_chr3	PGSB	CDS	12780002	12780422	.	-	0	ID=LotjaGi3g1v0103200.3.CDS.2;Parent=LotjaGi3g1v0103200.3
LjG1.1_chr3	PGSB	exon	12781459	12781704	.	-	.	ID=LotjaGi3g1v0103200.3.exon.3;Parent=LotjaGi3g1v0103200.3
LjG1.1_chr3	PGSB	CDS	12781459	12781704	.	-	0	ID=LotjaGi3g1v0103200.3.CDS.3;Parent=LotjaGi3g1v0103200.3
LjG1.1_chr3	PGSB	exon	12781966	12782087	.	-	.	ID=LotjaGi3g1v0103200.3.exon.4;Parent=LotjaGi3g1v0103200.3
LjG1.1_chr3	PGSB	CDS	12781966	12782087	.	-	2	ID=LotjaGi3g1v0103200.3.CDS.4;Parent=LotjaGi3g1v0103200.3
LjG1.1_chr3	PGSB	exon	12782639	12783395	.	-	.	ID=LotjaGi3g1v0103200.3.exon.5;Parent=LotjaGi3g1v0103200.3
LjG1.1_chr3	PGSB	CDS	12782639	12783395	.	-	0	ID=LotjaGi3g1v0103200.3.CDS.5;Parent=LotjaGi3g1v0103200.3
LjG1.1_chr3	PGSB	exon	12784242	12784565	.	-	.	ID=LotjaGi3g1v0103200.3.exon.6;Parent=LotjaGi3g1v0103200.3
LjG1.1_chr3	PGSB	CDS	12784242	12784565	.	-	0	ID=LotjaGi3g1v0103200.3.CDS.6;Parent=LotjaGi3g1v0103200.3
LjG1.1_chr3	PGSB	exon	12784805	12784985	.	-	.	ID=LotjaGi3g1v0103200.3.exon.7;Parent=LotjaGi3g1v0103200.3
LjG1.1_chr3	PGSB	CDS	12784805	12784985	.	-	1	ID=LotjaGi3g1v0103200.3.CDS.7;Parent=LotjaGi3g1v0103200.3
LjG1.1_chr3	PGSB	exon	12785371	12785750	.	-	.	ID=LotjaGi3g1v0103200.3.exon.8;Parent=LotjaGi3g1v0103200.3
LjG1.1_chr3	PGSB	CDS	12785371	12785750	.	-	0	ID=LotjaGi3g1v0103200.3.CDS.8;Parent=LotjaGi3g1v0103200.3
LjG1.1_chr3	PGSB	exon	12785956	12786108	.	-	.	ID=LotjaGi3g1v0103200.3.exon.9;Parent=LotjaGi3g1v0103200.3
LjG1.1_chr3	PGSB	CDS	12785956	12786108	.	-	0	ID=LotjaGi3g1v0103200.3.CDS.9;Parent=LotjaGi3g1v0103200.3
LjG1.1_chr3	PGSB	exon	12786200	12786298	.	-	.	ID=LotjaGi3g1v0103200.3.exon.10;Parent=LotjaGi3g1v0103200.3
LjG1.1_chr3	PGSB	CDS	12786200	12786298	.	-	0	ID=LotjaGi3g1v0103200.3.CDS.10;Parent=LotjaGi3g1v0103200.3
LjG1.1_chr3	PGSB	exon	12786405	12786605	.	-	.	ID=LotjaGi3g1v0103200.3.exon.11;Parent=LotjaGi3g1v0103200.3
LjG1.1_chr3	PGSB	CDS	12786405	12786605	.	-	0	ID=LotjaGi3g1v0103200.3.CDS.11;Parent=LotjaGi3g1v0103200.3
LjG1.1_chr3	PGSB	exon	12787935	12788075	.	-	.	ID=LotjaGi3g1v0103200.3.exon.12;Parent=LotjaGi3g1v0103200.3
LjG1.1_chr3	PGSB	CDS	12787935	12788075	.	-	0	ID=LotjaGi3g1v0103200.3.CDS.12;Parent=LotjaGi3g1v0103200.3
LjG1.1_chr3	PGSB	exon	12788372	12788539	.	-	.	ID=LotjaGi3g1v0103200.3.exon.13;Parent=LotjaGi3g1v0103200.3
LjG1.1_chr3	PGSB	CDS	12788372	12788539	.	-	0	ID=LotjaGi3g1v0103200.3.CDS.13;Parent=LotjaGi3g1v0103200.3
LjG1.1_chr3	PGSB	exon	12789690	12789783	.	-	.	ID=LotjaGi3g1v0103200.3.exon.14;Parent=LotjaGi3g1v0103200.3
LjG1.1_chr3	PGSB	CDS	12789690	12789783	.	-	1	ID=LotjaGi3g1v0103200.3.CDS.14;Parent=LotjaGi3g1v0103200.3
LjG1.1_chr3	PGSB	exon	12789873	12789979	.	-	.	ID=LotjaGi3g1v0103200.3.exon.15;Parent=LotjaGi3g1v0103200.3
LjG1.1_chr3	PGSB	CDS	12789873	12789979	.	-	0	ID=LotjaGi3g1v0103200.3.CDS.15;Parent=LotjaGi3g1v0103200.3
LjG1.1_chr3	PGSB	exon	12790276	12790410	.	-	.	ID=LotjaGi3g1v0103200.3.exon.16;Parent=LotjaGi3g1v0103200.3
LjG1.1_chr3	PGSB	CDS	12790276	12790410	.	-	0	ID=LotjaGi3g1v0103200.3.CDS.16;Parent=LotjaGi3g1v0103200.3
LjG1.1_chr3	PGSB	exon	12791558	12791665	.	-	.	ID=LotjaGi3g1v0103200.3.exon.17;Parent=LotjaGi3g1v0103200.3
LjG1.1_chr3	PGSB	CDS	12791558	12791665	.	-	0	ID=LotjaGi3g1v0103200.3.CDS.17;Parent=LotjaGi3g1v0103200.3
LjG1.1_chr3	PGSB	exon	12791799	12791873	.	-	.	ID=LotjaGi3g1v0103200.3.exon.18;Parent=LotjaGi3g1v0103200.3
LjG1.1_chr3	PGSB	CDS	12791799	12791873	.	-	0	ID=LotjaGi3g1v0103200.3.CDS.18;Parent=LotjaGi3g1v0103200.3
LjG1.1_chr3	PGSB	exon	12793437	12793502	.	-	.	ID=LotjaGi3g1v0103200.3.exon.19;Parent=LotjaGi3g1v0103200.3
LjG1.1_chr3	PGSB	CDS	12793437	12793502	.	-	0	ID=LotjaGi3g1v0103200.3.CDS.19;Parent=LotjaGi3g1v0103200.3
LjG1.1_chr3	PGSB	exon	12794401	12794457	.	-	.	ID=LotjaGi3g1v0103200.3.exon.20;Parent=LotjaGi3g1v0103200.3
LjG1.1_chr3	PGSB	CDS	12794401	12794457	.	-	0	ID=LotjaGi3g1v0103200.3.CDS.20;Parent=LotjaGi3g1v0103200.3
LjG1.1_chr3	PGSB	exon	12794716	12794740	.	-	.	ID=LotjaGi3g1v0103200.3.exon.21;Parent=LotjaGi3g1v0103200.3
LjG1.1_chr3	PGSB	CDS	12794716	12794740	.	-	1	ID=LotjaGi3g1v0103200.3.CDS.21;Parent=LotjaGi3g1v0103200.3
LjG1.1_chr3	PGSB	exon	12794865	12794945	.	-	.	ID=LotjaGi3g1v0103200.3.exon.22;Parent=LotjaGi3g1v0103200.3
LjG1.1_chr3	PGSB	CDS	12794865	12794945	.	-	1	ID=LotjaGi3g1v0103200.3.CDS.22;Parent=LotjaGi3g1v0103200.3
LjG1.1_chr3	PGSB	exon	12795388	12795502	.	-	.	ID=LotjaGi3g1v0103200.3.exon.23;Parent=LotjaGi3g1v0103200.3
LjG1.1_chr3	PGSB	CDS	12795388	12795502	.	-	2	ID=LotjaGi3g1v0103200.3.CDS.23;Parent=LotjaGi3g1v0103200.3
LjG1.1_chr3	PGSB	exon	12795671	12795833	.	-	.	ID=LotjaGi3g1v0103200.3.exon.24;Parent=LotjaGi3g1v0103200.3
LjG1.1_chr3	PGSB	CDS	12795671	12795833	.	-	0	ID=LotjaGi3g1v0103200.3.CDS.24;Parent=LotjaGi3g1v0103200.3
LjG1.1_chr3	PGSB	exon	12796736	12796775	.	-	.	ID=LotjaGi3g1v0103200.3.exon.25;Parent=LotjaGi3g1v0103200.3
LjG1.1_chr3	PGSB	CDS	12796736	12796775	.	-	1	ID=LotjaGi3g1v0103200.3.CDS.25;Parent=LotjaGi3g1v0103200.3
LjG1.1_chr3	PGSB	exon	12797608	12797786	.	-	.	ID=LotjaGi3g1v0103200.3.exon.26;Parent=LotjaGi3g1v0103200.3
LjG1.1_chr3	PGSB	CDS	12797608	12797786	.	-	0	ID=LotjaGi3g1v0103200.3.CDS.26;Parent=LotjaGi3g1v0103200.3
LjG1.1_chr3	PGSB	CDS	12798360	12798692	.	-	0	ID=LotjaGi3g1v0103200.3.CDS.27;Parent=LotjaGi3g1v0103200.3
LjG1.1_chr3	PGSB	exon	12798360	12799571	.	-	.	ID=LotjaGi3g1v0103200.3.exon.27;Parent=LotjaGi3g1v0103200.3
LjG1.1_chr3	PGSB	five_prime_UTR	12798693	12799571	.	-	.	ID=LotjaGi3g1v0103200.3.five_prime_UTR.2;Parent=LotjaGi3g1v0103200.3
###
LjG1.1_chr3	PGSB	gene	12800399	12813433	.	-	.	ID=LotjaGi3g1v0103300
LjG1.1_chr3	PGSB	three_prime_UTR	12800839	12801127	.	-	.	ID=LotjaGi3g1v0103300.12.three_prime_UTR.1;Parent=LotjaGi3g1v0103300.12
LjG1.1_chr3	PGSB	exon	12800839	12802422	.	-	.	ID=LotjaGi3g1v0103300.12.exon.1;Parent=LotjaGi3g1v0103300.12
LjG1.1_chr3	PGSB	CDS	12801128	12802422	.	-	2	ID=LotjaGi3g1v0103300.12.CDS.1;Parent=LotjaGi3g1v0103300.12
LjG1.1_chr3	PGSB	exon	12802747	12803118	.	-	.	ID=LotjaGi3g1v0103300.12.exon.2;Parent=LotjaGi3g1v0103300.12
LjG1.1_chr3	PGSB	CDS	12802747	12803118	.	-	2	ID=LotjaGi3g1v0103300.12.CDS.2;Parent=LotjaGi3g1v0103300.12
LjG1.1_chr3	PGSB	exon	12804101	12804491	.	-	.	ID=LotjaGi3g1v0103300.12.exon.3;Parent=LotjaGi3g1v0103300.12
LjG1.1_chr3	PGSB	CDS	12804101	12804491	.	-	0	ID=LotjaGi3g1v0103300.12.CDS.3;Parent=LotjaGi3g1v0103300.12
LjG1.1_chr3	PGSB	exon	12805001	12805207	.	-	.	ID=LotjaGi3g1v0103300.12.exon.4;Parent=LotjaGi3g1v0103300.12
LjG1.1_chr3	PGSB	CDS	12805001	12805207	.	-	0	ID=LotjaGi3g1v0103300.12.CDS.4;Parent=LotjaGi3g1v0103300.12
LjG1.1_chr3	PGSB	exon	12805584	12806758	.	-	.	ID=LotjaGi3g1v0103300.12.exon.5;Parent=LotjaGi3g1v0103300.12
LjG1.1_chr3	PGSB	CDS	12805584	12806758	.	-	2	ID=LotjaGi3g1v0103300.12.CDS.5;Parent=LotjaGi3g1v0103300.12
LjG1.1_chr3	PGSB	exon	12806874	12807018	.	-	.	ID=LotjaGi3g1v0103300.12.exon.6;Parent=LotjaGi3g1v0103300.12
LjG1.1_chr3	PGSB	CDS	12806874	12807018	.	-	0	ID=LotjaGi3g1v0103300.12.CDS.6;Parent=LotjaGi3g1v0103300.12
LjG1.1_chr3	PGSB	exon	12808707	12809474	.	-	.	ID=LotjaGi3g1v0103300.12.exon.7;Parent=LotjaGi3g1v0103300.12
LjG1.1_chr3	PGSB	CDS	12808707	12809474	.	-	0	ID=LotjaGi3g1v0103300.12.CDS.7;Parent=LotjaGi3g1v0103300.12
LjG1.1_chr3	PGSB	exon	12809560	12809670	.	-	.	ID=LotjaGi3g1v0103300.12.exon.8;Parent=LotjaGi3g1v0103300.12
LjG1.1_chr3	PGSB	CDS	12809560	12809670	.	-	0	ID=LotjaGi3g1v0103300.12.CDS.8;Parent=LotjaGi3g1v0103300.12
LjG1.1_chr3	PGSB	exon	12809765	12810145	.	-	.	ID=LotjaGi3g1v0103300.12.exon.9;Parent=LotjaGi3g1v0103300.12
LjG1.1_chr3	PGSB	CDS	12809765	12810145	.	-	0	ID=LotjaGi3g1v0103300.12.CDS.9;Parent=LotjaGi3g1v0103300.12
LjG1.1_chr3	PGSB	exon	12810331	12810456	.	-	.	ID=LotjaGi3g1v0103300.12.exon.10;Parent=LotjaGi3g1v0103300.12
LjG1.1_chr3	PGSB	CDS	12810331	12810456	.	-	0	ID=LotjaGi3g1v0103300.12.CDS.10;Parent=LotjaGi3g1v0103300.12
LjG1.1_chr3	PGSB	exon	12810548	12810742	.	-	.	ID=LotjaGi3g1v0103300.12.exon.11;Parent=LotjaGi3g1v0103300.12
LjG1.1_chr3	PGSB	CDS	12810548	12810742	.	-	0	ID=LotjaGi3g1v0103300.12.CDS.11;Parent=LotjaGi3g1v0103300.12
LjG1.1_chr3	PGSB	exon	12810852	12811044	.	-	.	ID=LotjaGi3g1v0103300.12.exon.12;Parent=LotjaGi3g1v0103300.12
LjG1.1_chr3	PGSB	CDS	12810852	12811044	.	-	1	ID=LotjaGi3g1v0103300.12.CDS.12;Parent=LotjaGi3g1v0103300.12
LjG1.1_chr3	PGSB	exon	12811180	12811285	.	-	.	ID=LotjaGi3g1v0103300.12.exon.13;Parent=LotjaGi3g1v0103300.12
LjG1.1_chr3	PGSB	CDS	12811180	12811285	.	-	2	ID=LotjaGi3g1v0103300.12.CDS.13;Parent=LotjaGi3g1v0103300.12
LjG1.1_chr3	PGSB	exon	12811435	12811510	.	-	.	ID=LotjaGi3g1v0103300.12.exon.14;Parent=LotjaGi3g1v0103300.12
LjG1.1_chr3	PGSB	CDS	12811435	12811510	.	-	0	ID=LotjaGi3g1v0103300.12.CDS.14;Parent=LotjaGi3g1v0103300.12
LjG1.1_chr3	PGSB	exon	12811613	12811694	.	-	.	ID=LotjaGi3g1v0103300.12.exon.15;Parent=LotjaGi3g1v0103300.12
LjG1.1_chr3	PGSB	CDS	12811613	12811694	.	-	1	ID=LotjaGi3g1v0103300.12.CDS.15;Parent=LotjaGi3g1v0103300.12
LjG1.1_chr3	PGSB	exon	12811780	12811876	.	-	.	ID=LotjaGi3g1v0103300.12.exon.16;Parent=LotjaGi3g1v0103300.12
LjG1.1_chr3	PGSB	CDS	12811780	12811876	.	-	2	ID=LotjaGi3g1v0103300.12.CDS.16;Parent=LotjaGi3g1v0103300.12
LjG1.1_chr3	PGSB	exon	12813112	12813171	.	-	.	ID=LotjaGi3g1v0103300.12.exon.17;Parent=LotjaGi3g1v0103300.12
LjG1.1_chr3	PGSB	CDS	12813112	12813171	.	-	2	ID=LotjaGi3g1v0103300.12.CDS.17;Parent=LotjaGi3g1v0103300.12
LjG1.1_chr3	PGSB	CDS	12813278	12813323	.	-	0	ID=LotjaGi3g1v0103300.12.CDS.18;Parent=LotjaGi3g1v0103300.12
LjG1.1_chr3	PGSB	exon	12813278	12813403	.	-	.	ID=LotjaGi3g1v0103300.12.exon.18;Parent=LotjaGi3g1v0103300.12
LjG1.1_chr3	PGSB	five_prime_UTR	12813324	12813403	.	-	.	ID=LotjaGi3g1v0103300.12.five_prime_UTR.2;Parent=LotjaGi3g1v0103300.12
###
LjG1.1_chr3	PGSB	gene	12831841	12834048	.	+	.	ID=LotjaGi3g1v0103400_LC
LjG1.1_chr3	PGSB	five_prime_UTR	12831841	12832093	.	+	.	ID=LotjaGi3g1v0103400_LC.1.five_prime_UTR.1;Parent=LotjaGi3g1v0103400_LC.1
LjG1.1_chr3	PGSB	exon	12831841	12834048	.	+	.	ID=LotjaGi3g1v0103400_LC.1.exon.1;Parent=LotjaGi3g1v0103400_LC.1
LjG1.1_chr3	PGSB	CDS	12832094	12832456	.	+	0	ID=LotjaGi3g1v0103400_LC.1.CDS.1;Parent=LotjaGi3g1v0103400_LC.1
LjG1.1_chr3	PGSB	three_prime_UTR	12832457	12834048	.	+	.	ID=LotjaGi3g1v0103400_LC.1.three_prime_UTR.2;Parent=LotjaGi3g1v0103400_LC.1
###
LjG1.1_chr3	PGSB	gene	12834992	12843997	.	-	.	ID=LotjaGi3g1v0103500_LC
LjG1.1_chr3	PGSB	three_prime_UTR	12834992	12835151	.	-	.	ID=LotjaGi3g1v0103500_LC.1.three_prime_UTR.1;Parent=LotjaGi3g1v0103500_LC.1
LjG1.1_chr3	PGSB	exon	12834992	12835280	.	-	.	ID=LotjaGi3g1v0103500_LC.1.exon.1;Parent=LotjaGi3g1v0103500_LC.1
LjG1.1_chr3	PGSB	CDS	12835152	12835280	.	-	0	ID=LotjaGi3g1v0103500_LC.1.CDS.1;Parent=LotjaGi3g1v0103500_LC.1
LjG1.1_chr3	PGSB	exon	12835381	12835490	.	-	.	ID=LotjaGi3g1v0103500_LC.1.exon.2;Parent=LotjaGi3g1v0103500_LC.1
LjG1.1_chr3	PGSB	CDS	12835381	12835490	.	-	2	ID=LotjaGi3g1v0103500_LC.1.CDS.2;Parent=LotjaGi3g1v0103500_LC.1
LjG1.1_chr3	PGSB	exon	12838758	12838863	.	-	.	ID=LotjaGi3g1v0103500_LC.1.exon.3;Parent=LotjaGi3g1v0103500_LC.1
LjG1.1_chr3	PGSB	CDS	12838758	12838863	.	-	0	ID=LotjaGi3g1v0103500_LC.1.CDS.3;Parent=LotjaGi3g1v0103500_LC.1
LjG1.1_chr3	PGSB	CDS	12843633	12843956	.	-	0	ID=LotjaGi3g1v0103500_LC.1.CDS.4;Parent=LotjaGi3g1v0103500_LC.1
LjG1.1_chr3	PGSB	exon	12843633	12843997	.	-	.	ID=LotjaGi3g1v0103500_LC.1.exon.4;Parent=LotjaGi3g1v0103500_LC.1
LjG1.1_chr3	PGSB	five_prime_UTR	12843957	12843997	.	-	.	ID=LotjaGi3g1v0103500_LC.1.five_prime_UTR.2;Parent=LotjaGi3g1v0103500_LC.1
###
LjG1.1_chr3	PGSB	gene	12865988	12867303	.	+	.	ID=LotjaGi3g1v0103600_LC
LjG1.1_chr3	PGSB	five_prime_UTR	12865988	12866430	.	+	.	ID=LotjaGi3g1v0103600_LC.1.five_prime_UTR.1;Parent=LotjaGi3g1v0103600_LC.1
LjG1.1_chr3	PGSB	exon	12865988	12867303	.	+	.	ID=LotjaGi3g1v0103600_LC.1.exon.1;Parent=LotjaGi3g1v0103600_LC.1
LjG1.1_chr3	PGSB	CDS	12866431	12866853	.	+	0	ID=LotjaGi3g1v0103600_LC.1.CDS.1;Parent=LotjaGi3g1v0103600_LC.1
LjG1.1_chr3	PGSB	three_prime_UTR	12866854	12867303	.	+	.	ID=LotjaGi3g1v0103600_LC.1.three_prime_UTR.2;Parent=LotjaGi3g1v0103600_LC.1
###
LjG1.1_chr3	PGSB	gene	12872259	12880458	.	+	.	ID=LotjaGi3g1v0103700
LjG1.1_chr3	PGSB	five_prime_UTR	12872259	12872535	.	+	.	ID=LotjaGi3g1v0103700.1.five_prime_UTR.1;Parent=LotjaGi3g1v0103700.1
LjG1.1_chr3	PGSB	exon	12872259	12872906	.	+	.	ID=LotjaGi3g1v0103700.1.exon.1;Parent=LotjaGi3g1v0103700.1
LjG1.1_chr3	PGSB	CDS	12872536	12872906	.	+	0	ID=LotjaGi3g1v0103700.1.CDS.1;Parent=LotjaGi3g1v0103700.1
LjG1.1_chr3	PGSB	exon	12873017	12873411	.	+	.	ID=LotjaGi3g1v0103700.1.exon.2;Parent=LotjaGi3g1v0103700.1
LjG1.1_chr3	PGSB	CDS	12873017	12873411	.	+	1	ID=LotjaGi3g1v0103700.1.CDS.2;Parent=LotjaGi3g1v0103700.1
LjG1.1_chr3	PGSB	exon	12877888	12878013	.	+	.	ID=LotjaGi3g1v0103700.1.exon.3;Parent=LotjaGi3g1v0103700.1
LjG1.1_chr3	PGSB	CDS	12877888	12878013	.	+	2	ID=LotjaGi3g1v0103700.1.CDS.3;Parent=LotjaGi3g1v0103700.1
LjG1.1_chr3	PGSB	exon	12878108	12878280	.	+	.	ID=LotjaGi3g1v0103700.1.exon.4;Parent=LotjaGi3g1v0103700.1
LjG1.1_chr3	PGSB	CDS	12878108	12878280	.	+	2	ID=LotjaGi3g1v0103700.1.CDS.4;Parent=LotjaGi3g1v0103700.1
LjG1.1_chr3	PGSB	exon	12878375	12878585	.	+	.	ID=LotjaGi3g1v0103700.1.exon.5;Parent=LotjaGi3g1v0103700.1
LjG1.1_chr3	PGSB	CDS	12878375	12878585	.	+	0	ID=LotjaGi3g1v0103700.1.CDS.5;Parent=LotjaGi3g1v0103700.1
LjG1.1_chr3	PGSB	exon	12879077	12879314	.	+	.	ID=LotjaGi3g1v0103700.1.exon.6;Parent=LotjaGi3g1v0103700.1
LjG1.1_chr3	PGSB	CDS	12879077	12879314	.	+	2	ID=LotjaGi3g1v0103700.1.CDS.6;Parent=LotjaGi3g1v0103700.1
LjG1.1_chr3	PGSB	exon	12879412	12879562	.	+	.	ID=LotjaGi3g1v0103700.1.exon.7;Parent=LotjaGi3g1v0103700.1
LjG1.1_chr3	PGSB	CDS	12879412	12879562	.	+	1	ID=LotjaGi3g1v0103700.1.CDS.7;Parent=LotjaGi3g1v0103700.1
LjG1.1_chr3	PGSB	CDS	12879648	12879956	.	+	0	ID=LotjaGi3g1v0103700.1.CDS.8;Parent=LotjaGi3g1v0103700.1
LjG1.1_chr3	PGSB	exon	12879648	12880458	.	+	.	ID=LotjaGi3g1v0103700.1.exon.8;Parent=LotjaGi3g1v0103700.1
LjG1.1_chr3	PGSB	three_prime_UTR	12879957	12880458	.	+	.	ID=LotjaGi3g1v0103700.1.three_prime_UTR.2;Parent=LotjaGi3g1v0103700.1
###
LjG1.1_chr3	PGSB	gene	12873825	12874261	.	-	.	ID=LotjaGi3g1v0103800_LC
LjG1.1_chr3	PGSB	three_prime_UTR	12873825	12873957	.	-	.	ID=LotjaGi3g1v0103800_LC.1.three_prime_UTR.1;Parent=LotjaGi3g1v0103800_LC.1
LjG1.1_chr3	PGSB	exon	12873825	12874261	.	-	.	ID=LotjaGi3g1v0103800_LC.1.exon.1;Parent=LotjaGi3g1v0103800_LC.1
LjG1.1_chr3	PGSB	CDS	12873958	12874260	.	-	0	ID=LotjaGi3g1v0103800_LC.1.CDS.1;Parent=LotjaGi3g1v0103800_LC.1
LjG1.1_chr3	PGSB	five_prime_UTR	12874261	12874261	.	-	.	ID=LotjaGi3g1v0103800_LC.1.five_prime_UTR.2;Parent=LotjaGi3g1v0103800_LC.1
###
LjG1.1_chr3	PGSB	gene	12880590	12885807	.	-	.	ID=LotjaGi3g1v0103900
LjG1.1_chr3	PGSB	three_prime_UTR	12880590	12881084	.	-	.	ID=LotjaGi3g1v0103900.1.three_prime_UTR.1;Parent=LotjaGi3g1v0103900.1
LjG1.1_chr3	PGSB	exon	12880590	12881387	.	-	.	ID=LotjaGi3g1v0103900.1.exon.1;Parent=LotjaGi3g1v0103900.1
LjG1.1_chr3	PGSB	CDS	12881085	12881387	.	-	0	ID=LotjaGi3g1v0103900.1.CDS.1;Parent=LotjaGi3g1v0103900.1
LjG1.1_chr3	PGSB	exon	12881469	12881619	.	-	.	ID=LotjaGi3g1v0103900.1.exon.2;Parent=LotjaGi3g1v0103900.1
LjG1.1_chr3	PGSB	CDS	12881469	12881619	.	-	1	ID=LotjaGi3g1v0103900.1.CDS.2;Parent=LotjaGi3g1v0103900.1
LjG1.1_chr3	PGSB	exon	12881855	12882092	.	-	.	ID=LotjaGi3g1v0103900.1.exon.3;Parent=LotjaGi3g1v0103900.1
LjG1.1_chr3	PGSB	CDS	12881855	12882092	.	-	2	ID=LotjaGi3g1v0103900.1.CDS.3;Parent=LotjaGi3g1v0103900.1
LjG1.1_chr3	PGSB	exon	12883145	12883355	.	-	.	ID=LotjaGi3g1v0103900.1.exon.4;Parent=LotjaGi3g1v0103900.1
LjG1.1_chr3	PGSB	CDS	12883145	12883355	.	-	0	ID=LotjaGi3g1v0103900.1.CDS.4;Parent=LotjaGi3g1v0103900.1
LjG1.1_chr3	PGSB	exon	12883433	12883611	.	-	.	ID=LotjaGi3g1v0103900.1.exon.5;Parent=LotjaGi3g1v0103900.1
LjG1.1_chr3	PGSB	CDS	12883433	12883611	.	-	2	ID=LotjaGi3g1v0103900.1.CDS.5;Parent=LotjaGi3g1v0103900.1
LjG1.1_chr3	PGSB	exon	12883700	12883822	.	-	.	ID=LotjaGi3g1v0103900.1.exon.6;Parent=LotjaGi3g1v0103900.1
LjG1.1_chr3	PGSB	CDS	12883700	12883822	.	-	2	ID=LotjaGi3g1v0103900.1.CDS.6;Parent=LotjaGi3g1v0103900.1
LjG1.1_chr3	PGSB	CDS	12884857	12885673	.	-	0	ID=LotjaGi3g1v0103900.1.CDS.7;Parent=LotjaGi3g1v0103900.1
LjG1.1_chr3	PGSB	exon	12884857	12885807	.	-	.	ID=LotjaGi3g1v0103900.1.exon.7;Parent=LotjaGi3g1v0103900.1
LjG1.1_chr3	PGSB	five_prime_UTR	12885674	12885807	.	-	.	ID=LotjaGi3g1v0103900.1.five_prime_UTR.2;Parent=LotjaGi3g1v0103900.1
###
LjG1.1_chr3	PGSB	gene	12888581	12891756	.	+	.	ID=LotjaGi3g1v0104000
LjG1.1_chr3	PGSB	exon	12888581	12888852	.	+	.	ID=LotjaGi3g1v0104000.1.exon.1;Parent=LotjaGi3g1v0104000.1
LjG1.1_chr3	PGSB	five_prime_UTR	12888581	12888852	.	+	.	ID=LotjaGi3g1v0104000.1.five_prime_UTR.1;Parent=LotjaGi3g1v0104000.1
LjG1.1_chr3	PGSB	five_prime_UTR	12890451	12890452	.	+	.	ID=LotjaGi3g1v0104000.1.five_prime_UTR.2;Parent=LotjaGi3g1v0104000.1
LjG1.1_chr3	PGSB	exon	12890451	12890806	.	+	.	ID=LotjaGi3g1v0104000.1.exon.2;Parent=LotjaGi3g1v0104000.1
LjG1.1_chr3	PGSB	CDS	12890453	12890806	.	+	0	ID=LotjaGi3g1v0104000.1.CDS.1;Parent=LotjaGi3g1v0104000.1
LjG1.1_chr3	PGSB	CDS	12890898	12891461	.	+	0	ID=LotjaGi3g1v0104000.1.CDS.2;Parent=LotjaGi3g1v0104000.1
LjG1.1_chr3	PGSB	exon	12890898	12891756	.	+	.	ID=LotjaGi3g1v0104000.1.exon.3;Parent=LotjaGi3g1v0104000.1
LjG1.1_chr3	PGSB	three_prime_UTR	12891462	12891756	.	+	.	ID=LotjaGi3g1v0104000.1.three_prime_UTR.3;Parent=LotjaGi3g1v0104000.1
###
LjG1.1_chr3	PGSB	gene	12893029	12895880	.	+	.	ID=LotjaGi3g1v0104100
LjG1.1_chr3	PGSB	five_prime_UTR	12893029	12893120	.	+	.	ID=LotjaGi3g1v0104100.1.five_prime_UTR.1;Parent=LotjaGi3g1v0104100.1
LjG1.1_chr3	PGSB	exon	12893029	12895880	.	+	.	ID=LotjaGi3g1v0104100.1.exon.1;Parent=LotjaGi3g1v0104100.1
LjG1.1_chr3	PGSB	CDS	12893121	12895559	.	+	0	ID=LotjaGi3g1v0104100.1.CDS.1;Parent=LotjaGi3g1v0104100.1
LjG1.1_chr3	PGSB	three_prime_UTR	12895560	12895880	.	+	.	ID=LotjaGi3g1v0104100.1.three_prime_UTR.2;Parent=LotjaGi3g1v0104100.1
###
LjG1.1_chr3	PGSB	gene	12897913	12902661	.	+	.	ID=LotjaGi3g1v0104200
LjG1.1_chr3	PGSB	five_prime_UTR	12897913	12898269	.	+	.	ID=LotjaGi3g1v0104200.1.five_prime_UTR.1;Parent=LotjaGi3g1v0104200.1
LjG1.1_chr3	PGSB	exon	12897913	12898302	.	+	.	ID=LotjaGi3g1v0104200.1.exon.1;Parent=LotjaGi3g1v0104200.1
LjG1.1_chr3	PGSB	CDS	12898270	12898302	.	+	0	ID=LotjaGi3g1v0104200.1.CDS.1;Parent=LotjaGi3g1v0104200.1
LjG1.1_chr3	PGSB	exon	12899510	12899582	.	+	.	ID=LotjaGi3g1v0104200.1.exon.2;Parent=LotjaGi3g1v0104200.1
LjG1.1_chr3	PGSB	CDS	12899510	12899582	.	+	0	ID=LotjaGi3g1v0104200.1.CDS.2;Parent=LotjaGi3g1v0104200.1
LjG1.1_chr3	PGSB	exon	12899678	12899771	.	+	.	ID=LotjaGi3g1v0104200.1.exon.3;Parent=LotjaGi3g1v0104200.1
LjG1.1_chr3	PGSB	CDS	12899678	12899771	.	+	2	ID=LotjaGi3g1v0104200.1.CDS.3;Parent=LotjaGi3g1v0104200.1
LjG1.1_chr3	PGSB	exon	12900388	12900522	.	+	.	ID=LotjaGi3g1v0104200.1.exon.4;Parent=LotjaGi3g1v0104200.1
LjG1.1_chr3	PGSB	CDS	12900388	12900522	.	+	1	ID=LotjaGi3g1v0104200.1.CDS.4;Parent=LotjaGi3g1v0104200.1
LjG1.1_chr3	PGSB	exon	12900619	12900676	.	+	.	ID=LotjaGi3g1v0104200.1.exon.5;Parent=LotjaGi3g1v0104200.1
LjG1.1_chr3	PGSB	CDS	12900619	12900676	.	+	1	ID=LotjaGi3g1v0104200.1.CDS.5;Parent=LotjaGi3g1v0104200.1
LjG1.1_chr3	PGSB	CDS	12901169	12901651	.	+	0	ID=LotjaGi3g1v0104200.1.CDS.6;Parent=LotjaGi3g1v0104200.1
LjG1.1_chr3	PGSB	exon	12901169	12902086	.	+	.	ID=LotjaGi3g1v0104200.1.exon.6;Parent=LotjaGi3g1v0104200.1
LjG1.1_chr3	PGSB	three_prime_UTR	12901652	12902086	.	+	.	ID=LotjaGi3g1v0104200.1.three_prime_UTR.2;Parent=LotjaGi3g1v0104200.1
###
LjG1.1_chr3	PGSB	gene	12902716	12906627	.	-	.	ID=LotjaGi3g1v0104300
LjG1.1_chr3	PGSB	exon	12902716	12903205	.	-	.	ID=LotjaGi3g1v0104300.1.exon.1;Parent=LotjaGi3g1v0104300.1
LjG1.1_chr3	PGSB	three_prime_UTR	12902716	12903205	.	-	.	ID=LotjaGi3g1v0104300.1.three_prime_UTR.1;Parent=LotjaGi3g1v0104300.1
LjG1.1_chr3	PGSB	three_prime_UTR	12903435	12903443	.	-	.	ID=LotjaGi3g1v0104300.1.three_prime_UTR.2;Parent=LotjaGi3g1v0104300.1
LjG1.1_chr3	PGSB	exon	12903435	12906627	.	-	.	ID=LotjaGi3g1v0104300.1.exon.2;Parent=LotjaGi3g1v0104300.1
LjG1.1_chr3	PGSB	CDS	12903444	12906287	.	-	0	ID=LotjaGi3g1v0104300.1.CDS.1;Parent=LotjaGi3g1v0104300.1
LjG1.1_chr3	PGSB	five_prime_UTR	12906288	12906627	.	-	.	ID=LotjaGi3g1v0104300.1.five_prime_UTR.3;Parent=LotjaGi3g1v0104300.1
###
LjG1.1_chr3	PGSB	gene	12906761	12918213	.	-	.	ID=LotjaGi3g1v0104400_LC
LjG1.1_chr3	PGSB	exon	12906761	12907868	.	-	.	ID=LotjaGi3g1v0104400_LC.2.exon.1;Parent=LotjaGi3g1v0104400_LC.2
LjG1.1_chr3	PGSB	three_prime_UTR	12906761	12907868	.	-	.	ID=LotjaGi3g1v0104400_LC.2.three_prime_UTR.1;Parent=LotjaGi3g1v0104400_LC.2
LjG1.1_chr3	PGSB	exon	12908322	12910828	.	-	.	ID=LotjaGi3g1v0104400_LC.2.exon.2;Parent=LotjaGi3g1v0104400_LC.2
LjG1.1_chr3	PGSB	three_prime_UTR	12908322	12910828	.	-	.	ID=LotjaGi3g1v0104400_LC.2.three_prime_UTR.2;Parent=LotjaGi3g1v0104400_LC.2
LjG1.1_chr3	PGSB	CDS	12908363	12910828	.	-	0	ID=LotjaGi3g1v0104400_LC.2.CDS.1;Parent=LotjaGi3g1v0104400_LC.2
LjG1.1_chr3	PGSB	three_prime_UTR	12911374	12913407	.	-	.	ID=LotjaGi3g1v0104400_LC.2.three_prime_UTR.3;Parent=LotjaGi3g1v0104400_LC.2
LjG1.1_chr3	PGSB	exon	12911374	12913458	.	-	.	ID=LotjaGi3g1v0104400_LC.2.exon.3;Parent=LotjaGi3g1v0104400_LC.2
LjG1.1_chr3	PGSB	CDS	12911374	12913458	.	-	0	ID=LotjaGi3g1v0104400_LC.2.CDS.2;Parent=LotjaGi3g1v0104400_LC.2
LjG1.1_chr3	PGSB	CDS	12914537	12917371	.	-	0	ID=LotjaGi3g1v0104400_LC.2.CDS.3;Parent=LotjaGi3g1v0104400_LC.2
LjG1.1_chr3	PGSB	exon	12914537	12917413	.	-	.	ID=LotjaGi3g1v0104400_LC.2.exon.4;Parent=LotjaGi3g1v0104400_LC.2
LjG1.1_chr3	PGSB	five_prime_UTR	12917372	12917413	.	-	.	ID=LotjaGi3g1v0104400_LC.2.five_prime_UTR.4;Parent=LotjaGi3g1v0104400_LC.2
LjG1.1_chr3	PGSB	exon	12918025	12918213	.	-	.	ID=LotjaGi3g1v0104400_LC.2.exon.5;Parent=LotjaGi3g1v0104400_LC.2
LjG1.1_chr3	PGSB	five_prime_UTR	12918025	12918213	.	-	.	ID=LotjaGi3g1v0104400_LC.2.five_prime_UTR.5;Parent=LotjaGi3g1v0104400_LC.2
###
LjG1.1_chr3	PGSB	gene	12918923	12946975	.	-	.	ID=LotjaGi3g1v0104500
LjG1.1_chr3	PGSB	exon	12939956	12940412	.	-	.	ID=LotjaGi3g1v0104500.3.exon.1;Parent=LotjaGi3g1v0104500.3
LjG1.1_chr3	PGSB	three_prime_UTR	12939956	12940412	.	-	.	ID=LotjaGi3g1v0104500.3.three_prime_UTR.1;Parent=LotjaGi3g1v0104500.3
LjG1.1_chr3	PGSB	three_prime_UTR	12940691	12940705	.	-	.	ID=LotjaGi3g1v0104500.3.three_prime_UTR.2;Parent=LotjaGi3g1v0104500.3
LjG1.1_chr3	PGSB	exon	12940691	12943584	.	-	.	ID=LotjaGi3g1v0104500.3.exon.2;Parent=LotjaGi3g1v0104500.3
LjG1.1_chr3	PGSB	CDS	12940706	12943519	.	-	0	ID=LotjaGi3g1v0104500.3.CDS.1;Parent=LotjaGi3g1v0104500.3
LjG1.1_chr3	PGSB	five_prime_UTR	12943520	12943584	.	-	.	ID=LotjaGi3g1v0104500.3.five_prime_UTR.3;Parent=LotjaGi3g1v0104500.3
LjG1.1_chr3	PGSB	exon	12945080	12946975	.	-	.	ID=LotjaGi3g1v0104500.3.exon.3;Parent=LotjaGi3g1v0104500.3
LjG1.1_chr3	PGSB	five_prime_UTR	12945080	12946975	.	-	.	ID=LotjaGi3g1v0104500.3.five_prime_UTR.4;Parent=LotjaGi3g1v0104500.3
###
LjG1.1_chr3	PGSB	gene	12948133	12954173	.	-	.	ID=LotjaGi3g1v0104600
LjG1.1_chr3	PGSB	three_prime_UTR	12948133	12948599	.	-	.	ID=LotjaGi3g1v0104600.1.three_prime_UTR.1;Parent=LotjaGi3g1v0104600.1
LjG1.1_chr3	PGSB	exon	12948133	12948676	.	-	.	ID=LotjaGi3g1v0104600.1.exon.1;Parent=LotjaGi3g1v0104600.1
LjG1.1_chr3	PGSB	CDS	12948600	12948676	.	-	2	ID=LotjaGi3g1v0104600.1.CDS.1;Parent=LotjaGi3g1v0104600.1
LjG1.1_chr3	PGSB	exon	12948872	12949114	.	-	.	ID=LotjaGi3g1v0104600.1.exon.2;Parent=LotjaGi3g1v0104600.1
LjG1.1_chr3	PGSB	CDS	12948872	12949114	.	-	2	ID=LotjaGi3g1v0104600.1.CDS.2;Parent=LotjaGi3g1v0104600.1
LjG1.1_chr3	PGSB	exon	12949216	12949302	.	-	.	ID=LotjaGi3g1v0104600.1.exon.3;Parent=LotjaGi3g1v0104600.1
LjG1.1_chr3	PGSB	CDS	12949216	12949302	.	-	2	ID=LotjaGi3g1v0104600.1.CDS.3;Parent=LotjaGi3g1v0104600.1
LjG1.1_chr3	PGSB	exon	12949428	12949512	.	-	.	ID=LotjaGi3g1v0104600.1.exon.4;Parent=LotjaGi3g1v0104600.1
LjG1.1_chr3	PGSB	CDS	12949428	12949512	.	-	0	ID=LotjaGi3g1v0104600.1.CDS.4;Parent=LotjaGi3g1v0104600.1
LjG1.1_chr3	PGSB	exon	12950783	12951110	.	-	.	ID=LotjaGi3g1v0104600.1.exon.5;Parent=LotjaGi3g1v0104600.1
LjG1.1_chr3	PGSB	CDS	12950783	12951110	.	-	1	ID=LotjaGi3g1v0104600.1.CDS.5;Parent=LotjaGi3g1v0104600.1
LjG1.1_chr3	PGSB	CDS	12953405	12953565	.	-	0	ID=LotjaGi3g1v0104600.1.CDS.6;Parent=LotjaGi3g1v0104600.1
LjG1.1_chr3	PGSB	exon	12953405	12953610	.	-	.	ID=LotjaGi3g1v0104600.1.exon.6;Parent=LotjaGi3g1v0104600.1
LjG1.1_chr3	PGSB	five_prime_UTR	12953566	12953610	.	-	.	ID=LotjaGi3g1v0104600.1.five_prime_UTR.2;Parent=LotjaGi3g1v0104600.1
LjG1.1_chr3	PGSB	exon	12953739	12954173	.	-	.	ID=LotjaGi3g1v0104600.1.exon.7;Parent=LotjaGi3g1v0104600.1
LjG1.1_chr3	PGSB	five_prime_UTR	12953739	12954173	.	-	.	ID=LotjaGi3g1v0104600.1.five_prime_UTR.3;Parent=LotjaGi3g1v0104600.1
###
LjG1.1_chr3	PGSB	gene	12956283	12959762	.	-	.	ID=LotjaGi3g1v0104700
LjG1.1_chr3	PGSB	three_prime_UTR	12956283	12956994	.	-	.	ID=LotjaGi3g1v0104700.1.three_prime_UTR.1;Parent=LotjaGi3g1v0104700.1
LjG1.1_chr3	PGSB	exon	12956283	12957238	.	-	.	ID=LotjaGi3g1v0104700.1.exon.1;Parent=LotjaGi3g1v0104700.1
LjG1.1_chr3	PGSB	CDS	12956995	12957238	.	-	1	ID=LotjaGi3g1v0104700.1.CDS.1;Parent=LotjaGi3g1v0104700.1
LjG1.1_chr3	PGSB	exon	12957436	12957587	.	-	.	ID=LotjaGi3g1v0104700.1.exon.2;Parent=LotjaGi3g1v0104700.1
LjG1.1_chr3	PGSB	CDS	12957436	12957587	.	-	0	ID=LotjaGi3g1v0104700.1.CDS.2;Parent=LotjaGi3g1v0104700.1
LjG1.1_chr3	PGSB	exon	12957852	12958013	.	-	.	ID=LotjaGi3g1v0104700.1.exon.3;Parent=LotjaGi3g1v0104700.1
LjG1.1_chr3	PGSB	CDS	12957852	12958013	.	-	0	ID=LotjaGi3g1v0104700.1.CDS.3;Parent=LotjaGi3g1v0104700.1
LjG1.1_chr3	PGSB	exon	12958231	12958492	.	-	.	ID=LotjaGi3g1v0104700.1.exon.4;Parent=LotjaGi3g1v0104700.1
LjG1.1_chr3	PGSB	CDS	12958231	12958492	.	-	1	ID=LotjaGi3g1v0104700.1.CDS.4;Parent=LotjaGi3g1v0104700.1
LjG1.1_chr3	PGSB	exon	12958738	12958854	.	-	.	ID=LotjaGi3g1v0104700.1.exon.5;Parent=LotjaGi3g1v0104700.1
LjG1.1_chr3	PGSB	CDS	12958738	12958854	.	-	1	ID=LotjaGi3g1v0104700.1.CDS.5;Parent=LotjaGi3g1v0104700.1
LjG1.1_chr3	PGSB	exon	12959088	12959150	.	-	.	ID=LotjaGi3g1v0104700.1.exon.6;Parent=LotjaGi3g1v0104700.1
LjG1.1_chr3	PGSB	CDS	12959088	12959150	.	-	1	ID=LotjaGi3g1v0104700.1.CDS.6;Parent=LotjaGi3g1v0104700.1
LjG1.1_chr3	PGSB	CDS	12959259	12959467	.	-	0	ID=LotjaGi3g1v0104700.1.CDS.7;Parent=LotjaGi3g1v0104700.1
LjG1.1_chr3	PGSB	exon	12959259	12959762	.	-	.	ID=LotjaGi3g1v0104700.1.exon.7;Parent=LotjaGi3g1v0104700.1
LjG1.1_chr3	PGSB	five_prime_UTR	12959468	12959762	.	-	.	ID=LotjaGi3g1v0104700.1.five_prime_UTR.2;Parent=LotjaGi3g1v0104700.1
###
LjG1.1_chr3	PGSB	gene	12982905	12984065	.	-	.	ID=LotjaGi3g1v0104800_LC
LjG1.1_chr3	PGSB	three_prime_UTR	12982905	12982981	.	-	.	ID=LotjaGi3g1v0104800_LC.1.three_prime_UTR.1;Parent=LotjaGi3g1v0104800_LC.1
LjG1.1_chr3	PGSB	exon	12982905	12984065	.	-	.	ID=LotjaGi3g1v0104800_LC.1.exon.1;Parent=LotjaGi3g1v0104800_LC.1
LjG1.1_chr3	PGSB	CDS	12982982	12983338	.	-	0	ID=LotjaGi3g1v0104800_LC.1.CDS.1;Parent=LotjaGi3g1v0104800_LC.1
LjG1.1_chr3	PGSB	five_prime_UTR	12983339	12984065	.	-	.	ID=LotjaGi3g1v0104800_LC.1.five_prime_UTR.2;Parent=LotjaGi3g1v0104800_LC.1
###
LjG1.1_chr3	PGSB	gene	13002694	13004793	.	-	.	ID=LotjaGi3g1v0104900_LC
LjG1.1_chr3	PGSB	three_prime_UTR	13002694	13003117	.	-	.	ID=LotjaGi3g1v0104900_LC.1.three_prime_UTR.1;Parent=LotjaGi3g1v0104900_LC.1
LjG1.1_chr3	PGSB	exon	13002694	13003213	.	-	.	ID=LotjaGi3g1v0104900_LC.1.exon.1;Parent=LotjaGi3g1v0104900_LC.1
LjG1.1_chr3	PGSB	CDS	13003118	13003213	.	-	0	ID=LotjaGi3g1v0104900_LC.1.CDS.1;Parent=LotjaGi3g1v0104900_LC.1
LjG1.1_chr3	PGSB	CDS	13003302	13003565	.	-	0	ID=LotjaGi3g1v0104900_LC.1.CDS.2;Parent=LotjaGi3g1v0104900_LC.1
LjG1.1_chr3	PGSB	exon	13003302	13003996	.	-	.	ID=LotjaGi3g1v0104900_LC.1.exon.2;Parent=LotjaGi3g1v0104900_LC.1
LjG1.1_chr3	PGSB	five_prime_UTR	13003566	13003996	.	-	.	ID=LotjaGi3g1v0104900_LC.1.five_prime_UTR.2;Parent=LotjaGi3g1v0104900_LC.1
LjG1.1_chr3	PGSB	exon	13004618	13004793	.	-	.	ID=LotjaGi3g1v0104900_LC.1.exon.3;Parent=LotjaGi3g1v0104900_LC.1
LjG1.1_chr3	PGSB	five_prime_UTR	13004618	13004793	.	-	.	ID=LotjaGi3g1v0104900_LC.1.five_prime_UTR.3;Parent=LotjaGi3g1v0104900_LC.1
###
LjG1.1_chr3	PGSB	gene	13036508	13038119	.	+	.	ID=LotjaGi3g1v0105000
LjG1.1_chr3	PGSB	five_prime_UTR	13036508	13036678	.	+	.	ID=LotjaGi3g1v0105000.1.five_prime_UTR.1;Parent=LotjaGi3g1v0105000.1
LjG1.1_chr3	PGSB	exon	13036508	13038119	.	+	.	ID=LotjaGi3g1v0105000.1.exon.1;Parent=LotjaGi3g1v0105000.1
LjG1.1_chr3	PGSB	CDS	13036679	13037794	.	+	0	ID=LotjaGi3g1v0105000.1.CDS.1;Parent=LotjaGi3g1v0105000.1
LjG1.1_chr3	PGSB	three_prime_UTR	13037795	13038119	.	+	.	ID=LotjaGi3g1v0105000.1.three_prime_UTR.2;Parent=LotjaGi3g1v0105000.1
###
LjG1.1_chr3	PGSB	gene	13054540	13056414	.	+	.	ID=LotjaGi3g1v0105100_LC
LjG1.1_chr3	PGSB	five_prime_UTR	13054540	13054647	.	+	.	ID=LotjaGi3g1v0105100_LC.1.five_prime_UTR.1;Parent=LotjaGi3g1v0105100_LC.1
LjG1.1_chr3	PGSB	exon	13054540	13056414	.	+	.	ID=LotjaGi3g1v0105100_LC.1.exon.1;Parent=LotjaGi3g1v0105100_LC.1
LjG1.1_chr3	PGSB	CDS	13054648	13056273	.	+	0	ID=LotjaGi3g1v0105100_LC.1.CDS.1;Parent=LotjaGi3g1v0105100_LC.1
LjG1.1_chr3	PGSB	three_prime_UTR	13056274	13056414	.	+	.	ID=LotjaGi3g1v0105100_LC.1.three_prime_UTR.2;Parent=LotjaGi3g1v0105100_LC.1
###
LjG1.1_chr3	PGSB	gene	13059397	13067551	.	-	.	ID=LotjaGi3g1v0105200
LjG1.1_chr3	PGSB	three_prime_UTR	13059397	13061403	.	-	.	ID=LotjaGi3g1v0105200.1.three_prime_UTR.1;Parent=LotjaGi3g1v0105200.1
LjG1.1_chr3	PGSB	exon	13059397	13062188	.	-	.	ID=LotjaGi3g1v0105200.1.exon.1;Parent=LotjaGi3g1v0105200.1
LjG1.1_chr3	PGSB	CDS	13061404	13062188	.	-	2	ID=LotjaGi3g1v0105200.1.CDS.1;Parent=LotjaGi3g1v0105200.1
LjG1.1_chr3	PGSB	exon	13062783	13063473	.	-	.	ID=LotjaGi3g1v0105200.1.exon.2;Parent=LotjaGi3g1v0105200.1
LjG1.1_chr3	PGSB	CDS	13062783	13063473	.	-	0	ID=LotjaGi3g1v0105200.1.CDS.2;Parent=LotjaGi3g1v0105200.1
LjG1.1_chr3	PGSB	exon	13063638	13064432	.	-	.	ID=LotjaGi3g1v0105200.1.exon.3;Parent=LotjaGi3g1v0105200.1
LjG1.1_chr3	PGSB	CDS	13063638	13064432	.	-	0	ID=LotjaGi3g1v0105200.1.CDS.3;Parent=LotjaGi3g1v0105200.1
LjG1.1_chr3	PGSB	exon	13064669	13064941	.	-	.	ID=LotjaGi3g1v0105200.1.exon.4;Parent=LotjaGi3g1v0105200.1
LjG1.1_chr3	PGSB	CDS	13064669	13064941	.	-	0	ID=LotjaGi3g1v0105200.1.CDS.4;Parent=LotjaGi3g1v0105200.1
LjG1.1_chr3	PGSB	exon	13065206	13066307	.	-	.	ID=LotjaGi3g1v0105200.1.exon.5;Parent=LotjaGi3g1v0105200.1
LjG1.1_chr3	PGSB	CDS	13065206	13066307	.	-	1	ID=LotjaGi3g1v0105200.1.CDS.5;Parent=LotjaGi3g1v0105200.1
LjG1.1_chr3	PGSB	CDS	13066826	13067289	.	-	0	ID=LotjaGi3g1v0105200.1.CDS.6;Parent=LotjaGi3g1v0105200.1
LjG1.1_chr3	PGSB	exon	13066826	13067551	.	-	.	ID=LotjaGi3g1v0105200.1.exon.6;Parent=LotjaGi3g1v0105200.1
LjG1.1_chr3	PGSB	five_prime_UTR	13067290	13067551	.	-	.	ID=LotjaGi3g1v0105200.1.five_prime_UTR.2;Parent=LotjaGi3g1v0105200.1
###
LjG1.1_chr3	PGSB	gene	13072475	13073354	.	+	.	ID=LotjaGi3g1v0105300_LC
LjG1.1_chr3	PGSB	CDS	13072475	13072786	.	+	0	ID=LotjaGi3g1v0105300_LC.1.CDS.1;Parent=LotjaGi3g1v0105300_LC.1
LjG1.1_chr3	PGSB	exon	13072475	13073066	.	+	.	ID=LotjaGi3g1v0105300_LC.1.exon.1;Parent=LotjaGi3g1v0105300_LC.1
LjG1.1_chr3	PGSB	three_prime_UTR	13072787	13073066	.	+	.	ID=LotjaGi3g1v0105300_LC.1.three_prime_UTR.1;Parent=LotjaGi3g1v0105300_LC.1
LjG1.1_chr3	PGSB	exon	13073351	13073354	.	+	.	ID=LotjaGi3g1v0105300_LC.1.exon.2;Parent=LotjaGi3g1v0105300_LC.1
LjG1.1_chr3	PGSB	three_prime_UTR	13073351	13073354	.	+	.	ID=LotjaGi3g1v0105300_LC.1.three_prime_UTR.2;Parent=LotjaGi3g1v0105300_LC.1
###
LjG1.1_chr3	PGSB	gene	13074827	13079665	.	+	.	ID=LotjaGi3g1v0105400
LjG1.1_chr3	PGSB	five_prime_UTR	13074827	13075174	.	+	.	ID=LotjaGi3g1v0105400.3.five_prime_UTR.1;Parent=LotjaGi3g1v0105400.3
LjG1.1_chr3	PGSB	exon	13074827	13075203	.	+	.	ID=LotjaGi3g1v0105400.3.exon.1;Parent=LotjaGi3g1v0105400.3
LjG1.1_chr3	PGSB	CDS	13075175	13075203	.	+	0	ID=LotjaGi3g1v0105400.3.CDS.1;Parent=LotjaGi3g1v0105400.3
LjG1.1_chr3	PGSB	exon	13075284	13075322	.	+	.	ID=LotjaGi3g1v0105400.3.exon.2;Parent=LotjaGi3g1v0105400.3
LjG1.1_chr3	PGSB	CDS	13075284	13075322	.	+	1	ID=LotjaGi3g1v0105400.3.CDS.2;Parent=LotjaGi3g1v0105400.3
LjG1.1_chr3	PGSB	exon	13076635	13076822	.	+	.	ID=LotjaGi3g1v0105400.3.exon.3;Parent=LotjaGi3g1v0105400.3
LjG1.1_chr3	PGSB	CDS	13076635	13076822	.	+	1	ID=LotjaGi3g1v0105400.3.CDS.3;Parent=LotjaGi3g1v0105400.3
LjG1.1_chr3	PGSB	exon	13077288	13077752	.	+	.	ID=LotjaGi3g1v0105400.3.exon.4;Parent=LotjaGi3g1v0105400.3
LjG1.1_chr3	PGSB	CDS	13077288	13077752	.	+	2	ID=LotjaGi3g1v0105400.3.CDS.4;Parent=LotjaGi3g1v0105400.3
LjG1.1_chr3	PGSB	exon	13077986	13078099	.	+	.	ID=LotjaGi3g1v0105400.3.exon.5;Parent=LotjaGi3g1v0105400.3
LjG1.1_chr3	PGSB	CDS	13077986	13078099	.	+	2	ID=LotjaGi3g1v0105400.3.CDS.5;Parent=LotjaGi3g1v0105400.3
LjG1.1_chr3	PGSB	exon	13078286	13078722	.	+	.	ID=LotjaGi3g1v0105400.3.exon.6;Parent=LotjaGi3g1v0105400.3
LjG1.1_chr3	PGSB	CDS	13078286	13078722	.	+	2	ID=LotjaGi3g1v0105400.3.CDS.6;Parent=LotjaGi3g1v0105400.3
LjG1.1_chr3	PGSB	CDS	13078820	13079356	.	+	0	ID=LotjaGi3g1v0105400.3.CDS.7;Parent=LotjaGi3g1v0105400.3
LjG1.1_chr3	PGSB	exon	13078820	13079665	.	+	.	ID=LotjaGi3g1v0105400.3.exon.7;Parent=LotjaGi3g1v0105400.3
LjG1.1_chr3	PGSB	three_prime_UTR	13079357	13079665	.	+	.	ID=LotjaGi3g1v0105400.3.three_prime_UTR.2;Parent=LotjaGi3g1v0105400.3
###
LjG1.1_chr3	PGSB	gene	13081541	13087574	.	+	.	ID=LotjaGi3g1v0105500_LC
LjG1.1_chr3	PGSB	five_prime_UTR	13081541	13082201	.	+	.	ID=LotjaGi3g1v0105500_LC.1.five_prime_UTR.1;Parent=LotjaGi3g1v0105500_LC.1
LjG1.1_chr3	PGSB	exon	13081541	13082392	.	+	.	ID=LotjaGi3g1v0105500_LC.1.exon.1;Parent=LotjaGi3g1v0105500_LC.1
LjG1.1_chr3	PGSB	CDS	13082202	13082392	.	+	0	ID=LotjaGi3g1v0105500_LC.1.CDS.1;Parent=LotjaGi3g1v0105500_LC.1
LjG1.1_chr3	PGSB	CDS	13082474	13082690	.	+	1	ID=LotjaGi3g1v0105500_LC.1.CDS.2;Parent=LotjaGi3g1v0105500_LC.1
LjG1.1_chr3	PGSB	exon	13082474	13087574	.	+	.	ID=LotjaGi3g1v0105500_LC.1.exon.2;Parent=LotjaGi3g1v0105500_LC.1
LjG1.1_chr3	PGSB	three_prime_UTR	13082691	13087574	.	+	.	ID=LotjaGi3g1v0105500_LC.1.three_prime_UTR.2;Parent=LotjaGi3g1v0105500_LC.1
LjG1.1_chr3	PGSB	five_prime_UTR	13081567	13082343	.	+	.	ID=LotjaGi3g1v0105500_LC.2.five_prime_UTR.1;Parent=LotjaGi3g1v0105500_LC.2
LjG1.1_chr3	PGSB	exon	13081567	13083189	.	+	.	ID=LotjaGi3g1v0105500_LC.2.exon.1;Parent=LotjaGi3g1v0105500_LC.2
LjG1.1_chr3	PGSB	CDS	13082344	13082694	.	+	0	ID=LotjaGi3g1v0105500_LC.2.CDS.1;Parent=LotjaGi3g1v0105500_LC.2
LjG1.1_chr3	PGSB	three_prime_UTR	13082695	13083189	.	+	.	ID=LotjaGi3g1v0105500_LC.2.three_prime_UTR.2;Parent=LotjaGi3g1v0105500_LC.2
###
LjG1.1_chr3	PGSB	gene	13081541	13087574	.	-	.	ID=LotjaGi3g1v0105600
LjG1.1_chr3	PGSB	three_prime_UTR	13081541	13081956	.	-	.	ID=LotjaGi3g1v0105600.1.three_prime_UTR.1;Parent=LotjaGi3g1v0105600.1
LjG1.1_chr3	PGSB	exon	13081541	13082982	.	-	.	ID=LotjaGi3g1v0105600.1.exon.1;Parent=LotjaGi3g1v0105600.1
LjG1.1_chr3	PGSB	CDS	13081957	13082982	.	-	0	ID=LotjaGi3g1v0105600.1.CDS.1;Parent=LotjaGi3g1v0105600.1
LjG1.1_chr3	PGSB	exon	13083069	13083185	.	-	.	ID=LotjaGi3g1v0105600.1.exon.2;Parent=LotjaGi3g1v0105600.1
LjG1.1_chr3	PGSB	CDS	13083069	13083185	.	-	0	ID=LotjaGi3g1v0105600.1.CDS.2;Parent=LotjaGi3g1v0105600.1
LjG1.1_chr3	PGSB	CDS	13083276	13084025	.	-	0	ID=LotjaGi3g1v0105600.1.CDS.3;Parent=LotjaGi3g1v0105600.1
LjG1.1_chr3	PGSB	exon	13083276	13084069	.	-	.	ID=LotjaGi3g1v0105600.1.exon.3;Parent=LotjaGi3g1v0105600.1
LjG1.1_chr3	PGSB	five_prime_UTR	13084026	13084069	.	-	.	ID=LotjaGi3g1v0105600.1.five_prime_UTR.2;Parent=LotjaGi3g1v0105600.1
LjG1.1_chr3	PGSB	exon	13087425	13087574	.	-	.	ID=LotjaGi3g1v0105600.1.exon.4;Parent=LotjaGi3g1v0105600.1
LjG1.1_chr3	PGSB	five_prime_UTR	13087425	13087574	.	-	.	ID=LotjaGi3g1v0105600.1.five_prime_UTR.3;Parent=LotjaGi3g1v0105600.1
###
LjG1.1_chr3	PGSB	gene	13101579	13109098	.	-	.	ID=LotjaGi3g1v0105700
LjG1.1_chr3	PGSB	three_prime_UTR	13101579	13102239	.	-	.	ID=LotjaGi3g1v0105700.1.three_prime_UTR.1;Parent=LotjaGi3g1v0105700.1
LjG1.1_chr3	PGSB	exon	13101579	13102950	.	-	.	ID=LotjaGi3g1v0105700.1.exon.1;Parent=LotjaGi3g1v0105700.1
LjG1.1_chr3	PGSB	CDS	13102240	13102950	.	-	0	ID=LotjaGi3g1v0105700.1.CDS.1;Parent=LotjaGi3g1v0105700.1
LjG1.1_chr3	PGSB	exon	13103028	13103144	.	-	.	ID=LotjaGi3g1v0105700.1.exon.2;Parent=LotjaGi3g1v0105700.1
LjG1.1_chr3	PGSB	CDS	13103028	13103144	.	-	0	ID=LotjaGi3g1v0105700.1.CDS.2;Parent=LotjaGi3g1v0105700.1
LjG1.1_chr3	PGSB	CDS	13103236	13104378	.	-	0	ID=LotjaGi3g1v0105700.1.CDS.3;Parent=LotjaGi3g1v0105700.1
LjG1.1_chr3	PGSB	exon	13103236	13104423	.	-	.	ID=LotjaGi3g1v0105700.1.exon.3;Parent=LotjaGi3g1v0105700.1
LjG1.1_chr3	PGSB	five_prime_UTR	13104379	13104423	.	-	.	ID=LotjaGi3g1v0105700.1.five_prime_UTR.2;Parent=LotjaGi3g1v0105700.1
LjG1.1_chr3	PGSB	exon	13107946	13108016	.	-	.	ID=LotjaGi3g1v0105700.1.exon.4;Parent=LotjaGi3g1v0105700.1
LjG1.1_chr3	PGSB	five_prime_UTR	13107946	13108016	.	-	.	ID=LotjaGi3g1v0105700.1.five_prime_UTR.3;Parent=LotjaGi3g1v0105700.1
LjG1.1_chr3	PGSB	exon	13108864	13109098	.	-	.	ID=LotjaGi3g1v0105700.1.exon.5;Parent=LotjaGi3g1v0105700.1
LjG1.1_chr3	PGSB	five_prime_UTR	13108864	13109098	.	-	.	ID=LotjaGi3g1v0105700.1.five_prime_UTR.4;Parent=LotjaGi3g1v0105700.1
###
LjG1.1_chr3	PGSB	gene	13109440	13123515	.	-	.	ID=LotjaGi3g1v0105800
LjG1.1_chr3	PGSB	three_prime_UTR	13109636	13109787	.	-	.	ID=LotjaGi3g1v0105800.1.three_prime_UTR.1;Parent=LotjaGi3g1v0105800.1
LjG1.1_chr3	PGSB	exon	13109636	13110240	.	-	.	ID=LotjaGi3g1v0105800.1.exon.1;Parent=LotjaGi3g1v0105800.1
LjG1.1_chr3	PGSB	CDS	13109788	13110240	.	-	0	ID=LotjaGi3g1v0105800.1.CDS.1;Parent=LotjaGi3g1v0105800.1
LjG1.1_chr3	PGSB	CDS	13111650	13111760	.	-	0	ID=LotjaGi3g1v0105800.1.CDS.2;Parent=LotjaGi3g1v0105800.1
LjG1.1_chr3	PGSB	exon	13111650	13111848	.	-	.	ID=LotjaGi3g1v0105800.1.exon.2;Parent=LotjaGi3g1v0105800.1
LjG1.1_chr3	PGSB	five_prime_UTR	13111761	13111848	.	-	.	ID=LotjaGi3g1v0105800.1.five_prime_UTR.2;Parent=LotjaGi3g1v0105800.1
LjG1.1_chr3	PGSB	exon	13112832	13113531	.	-	.	ID=LotjaGi3g1v0105800.1.exon.3;Parent=LotjaGi3g1v0105800.1
LjG1.1_chr3	PGSB	five_prime_UTR	13112832	13113531	.	-	.	ID=LotjaGi3g1v0105800.1.five_prime_UTR.3;Parent=LotjaGi3g1v0105800.1
LjG1.1_chr3	PGSB	exon	13113642	13115434	.	-	.	ID=LotjaGi3g1v0105800.1.exon.4;Parent=LotjaGi3g1v0105800.1
LjG1.1_chr3	PGSB	five_prime_UTR	13113642	13115434	.	-	.	ID=LotjaGi3g1v0105800.1.five_prime_UTR.4;Parent=LotjaGi3g1v0105800.1
LjG1.1_chr3	PGSB	exon	13121022	13122008	.	-	.	ID=LotjaGi3g1v0105800.3.exon.1;Parent=LotjaGi3g1v0105800.3
LjG1.1_chr3	PGSB	CDS	13121032	13121778	.	-	0	ID=LotjaGi3g1v0105800.3.CDS.1;Parent=LotjaGi3g1v0105800.3
###
LjG1.1_chr3	PGSB	gene	13109440	13123515	.	+	.	ID=LotjaGi3g1v0105900
LjG1.1_chr3	PGSB	five_prime_UTR	13109440	13117452	.	+	.	ID=LotjaGi3g1v0105900.1.five_prime_UTR.1;Parent=LotjaGi3g1v0105900.1
LjG1.1_chr3	PGSB	exon	13109440	13118024	.	+	.	ID=LotjaGi3g1v0105900.1.exon.1;Parent=LotjaGi3g1v0105900.1
LjG1.1_chr3	PGSB	CDS	13117453	13118024	.	+	0	ID=LotjaGi3g1v0105900.1.CDS.1;Parent=LotjaGi3g1v0105900.1
LjG1.1_chr3	PGSB	exon	13118552	13118873	.	+	.	ID=LotjaGi3g1v0105900.1.exon.2;Parent=LotjaGi3g1v0105900.1
LjG1.1_chr3	PGSB	CDS	13118552	13118873	.	+	1	ID=LotjaGi3g1v0105900.1.CDS.2;Parent=LotjaGi3g1v0105900.1
LjG1.1_chr3	PGSB	CDS	13119408	13119659	.	+	0	ID=LotjaGi3g1v0105900.1.CDS.3;Parent=LotjaGi3g1v0105900.1
LjG1.1_chr3	PGSB	exon	13119408	13123515	.	+	.	ID=LotjaGi3g1v0105900.1.exon.3;Parent=LotjaGi3g1v0105900.1
LjG1.1_chr3	PGSB	three_prime_UTR	13119660	13123515	.	+	.	ID=LotjaGi3g1v0105900.1.three_prime_UTR.2;Parent=LotjaGi3g1v0105900.1
LjG1.1_chr3	PGSB	exon	13116033	13116962	.	+	.	ID=LotjaGi3g1v0105900.2.exon.1;Parent=LotjaGi3g1v0105900.2
LjG1.1_chr3	PGSB	five_prime_UTR	13116033	13116962	.	+	.	ID=LotjaGi3g1v0105900.2.five_prime_UTR.1;Parent=LotjaGi3g1v0105900.2
LjG1.1_chr3	PGSB	five_prime_UTR	13117255	13117452	.	+	.	ID=LotjaGi3g1v0105900.2.five_prime_UTR.2;Parent=LotjaGi3g1v0105900.2
LjG1.1_chr3	PGSB	exon	13117255	13118024	.	+	.	ID=LotjaGi3g1v0105900.2.exon.2;Parent=LotjaGi3g1v0105900.2
LjG1.1_chr3	PGSB	CDS	13117453	13118024	.	+	0	ID=LotjaGi3g1v0105900.2.CDS.1;Parent=LotjaGi3g1v0105900.2
LjG1.1_chr3	PGSB	exon	13118552	13118873	.	+	.	ID=LotjaGi3g1v0105900.2.exon.3;Parent=LotjaGi3g1v0105900.2
LjG1.1_chr3	PGSB	CDS	13118552	13118873	.	+	1	ID=LotjaGi3g1v0105900.2.CDS.2;Parent=LotjaGi3g1v0105900.2
LjG1.1_chr3	PGSB	CDS	13119408	13119659	.	+	0	ID=LotjaGi3g1v0105900.2.CDS.3;Parent=LotjaGi3g1v0105900.2
LjG1.1_chr3	PGSB	exon	13119408	13120251	.	+	.	ID=LotjaGi3g1v0105900.2.exon.4;Parent=LotjaGi3g1v0105900.2
LjG1.1_chr3	PGSB	three_prime_UTR	13119660	13120251	.	+	.	ID=LotjaGi3g1v0105900.2.three_prime_UTR.3;Parent=LotjaGi3g1v0105900.2
###
LjG1.1_chr3	PGSB	gene	13125176	13131558	.	-	.	ID=LotjaGi3g1v0106000_LC
LjG1.1_chr3	PGSB	three_prime_UTR	13125176	13128159	.	-	.	ID=LotjaGi3g1v0106000_LC.1.three_prime_UTR.1;Parent=LotjaGi3g1v0106000_LC.1
LjG1.1_chr3	PGSB	exon	13125176	13131558	.	-	.	ID=LotjaGi3g1v0106000_LC.1.exon.1;Parent=LotjaGi3g1v0106000_LC.1
LjG1.1_chr3	PGSB	CDS	13128160	13128501	.	-	0	ID=LotjaGi3g1v0106000_LC.1.CDS.1;Parent=LotjaGi3g1v0106000_LC.1
LjG1.1_chr3	PGSB	five_prime_UTR	13128502	13131558	.	-	.	ID=LotjaGi3g1v0106000_LC.1.five_prime_UTR.2;Parent=LotjaGi3g1v0106000_LC.1
###
LjG1.1_chr3	PGSB	gene	13134563	13143318	.	+	.	ID=LotjaGi3g1v0106100
LjG1.1_chr3	PGSB	exon	13134563	13134915	.	+	.	ID=LotjaGi3g1v0106100.1.exon.1;Parent=LotjaGi3g1v0106100.1
LjG1.1_chr3	PGSB	five_prime_UTR	13134563	13134915	.	+	.	ID=LotjaGi3g1v0106100.1.five_prime_UTR.1;Parent=LotjaGi3g1v0106100.1
LjG1.1_chr3	PGSB	five_prime_UTR	13137855	13137865	.	+	.	ID=LotjaGi3g1v0106100.1.five_prime_UTR.2;Parent=LotjaGi3g1v0106100.1
LjG1.1_chr3	PGSB	exon	13137855	13139038	.	+	.	ID=LotjaGi3g1v0106100.1.exon.2;Parent=LotjaGi3g1v0106100.1
LjG1.1_chr3	PGSB	CDS	13137866	13139038	.	+	0	ID=LotjaGi3g1v0106100.1.CDS.1;Parent=LotjaGi3g1v0106100.1
LjG1.1_chr3	PGSB	exon	13139124	13139245	.	+	.	ID=LotjaGi3g1v0106100.1.exon.3;Parent=LotjaGi3g1v0106100.1
LjG1.1_chr3	PGSB	CDS	13139124	13139245	.	+	0	ID=LotjaGi3g1v0106100.1.CDS.2;Parent=LotjaGi3g1v0106100.1
LjG1.1_chr3	PGSB	exon	13139463	13139658	.	+	.	ID=LotjaGi3g1v0106100.1.exon.4;Parent=LotjaGi3g1v0106100.1
LjG1.1_chr3	PGSB	CDS	13139463	13139658	.	+	1	ID=LotjaGi3g1v0106100.1.CDS.3;Parent=LotjaGi3g1v0106100.1
LjG1.1_chr3	PGSB	exon	13140514	13140631	.	+	.	ID=LotjaGi3g1v0106100.1.exon.5;Parent=LotjaGi3g1v0106100.1
LjG1.1_chr3	PGSB	CDS	13140514	13140631	.	+	0	ID=LotjaGi3g1v0106100.1.CDS.4;Parent=LotjaGi3g1v0106100.1
LjG1.1_chr3	PGSB	exon	13140728	13140775	.	+	.	ID=LotjaGi3g1v0106100.1.exon.6;Parent=LotjaGi3g1v0106100.1
LjG1.1_chr3	PGSB	CDS	13140728	13140775	.	+	2	ID=LotjaGi3g1v0106100.1.CDS.5;Parent=LotjaGi3g1v0106100.1
LjG1.1_chr3	PGSB	exon	13141261	13141361	.	+	.	ID=LotjaGi3g1v0106100.1.exon.7;Parent=LotjaGi3g1v0106100.1
LjG1.1_chr3	PGSB	CDS	13141261	13141361	.	+	2	ID=LotjaGi3g1v0106100.1.CDS.6;Parent=LotjaGi3g1v0106100.1
LjG1.1_chr3	PGSB	exon	13141530	13141659	.	+	.	ID=LotjaGi3g1v0106100.1.exon.8;Parent=LotjaGi3g1v0106100.1
LjG1.1_chr3	PGSB	CDS	13141530	13141659	.	+	0	ID=LotjaGi3g1v0106100.1.CDS.7;Parent=LotjaGi3g1v0106100.1
LjG1.1_chr3	PGSB	CDS	13142631	13142728	.	+	2	ID=LotjaGi3g1v0106100.1.CDS.8;Parent=LotjaGi3g1v0106100.1
LjG1.1_chr3	PGSB	exon	13142631	13143318	.	+	.	ID=LotjaGi3g1v0106100.1.exon.9;Parent=LotjaGi3g1v0106100.1
LjG1.1_chr3	PGSB	three_prime_UTR	13142729	13143318	.	+	.	ID=LotjaGi3g1v0106100.1.three_prime_UTR.3;Parent=LotjaGi3g1v0106100.1
###
LjG1.1_chr3	PGSB	gene	13154233	13154700	.	+	.	ID=LotjaGi3g1v0106200
LjG1.1_chr3	PGSB	exon	13154233	13154486	.	+	.	ID=LotjaGi3g1v0106200.3.exon.1;Parent=LotjaGi3g1v0106200.3
LjG1.1_chr3	PGSB	CDS	13154233	13154486	.	+	0	ID=LotjaGi3g1v0106200.3.CDS.1;Parent=LotjaGi3g1v0106200.3
LjG1.1_chr3	PGSB	CDS	13154663	13154678	.	+	1	ID=LotjaGi3g1v0106200.3.CDS.2;Parent=LotjaGi3g1v0106200.3
LjG1.1_chr3	PGSB	exon	13154663	13154700	.	+	.	ID=LotjaGi3g1v0106200.3.exon.2;Parent=LotjaGi3g1v0106200.3
###
LjG1.1_chr3	PGSB	gene	13157075	13162694	.	+	.	ID=LotjaGi3g1v0106300
LjG1.1_chr3	PGSB	five_prime_UTR	13157075	13157457	.	+	.	ID=LotjaGi3g1v0106300.1.five_prime_UTR.1;Parent=LotjaGi3g1v0106300.1
LjG1.1_chr3	PGSB	exon	13157075	13157580	.	+	.	ID=LotjaGi3g1v0106300.1.exon.1;Parent=LotjaGi3g1v0106300.1
LjG1.1_chr3	PGSB	CDS	13157458	13157580	.	+	0	ID=LotjaGi3g1v0106300.1.CDS.1;Parent=LotjaGi3g1v0106300.1
LjG1.1_chr3	PGSB	exon	13157729	13157798	.	+	.	ID=LotjaGi3g1v0106300.1.exon.2;Parent=LotjaGi3g1v0106300.1
LjG1.1_chr3	PGSB	CDS	13157729	13157798	.	+	0	ID=LotjaGi3g1v0106300.1.CDS.2;Parent=LotjaGi3g1v0106300.1
LjG1.1_chr3	PGSB	exon	13158265	13158323	.	+	.	ID=LotjaGi3g1v0106300.1.exon.3;Parent=LotjaGi3g1v0106300.1
LjG1.1_chr3	PGSB	CDS	13158265	13158323	.	+	2	ID=LotjaGi3g1v0106300.1.CDS.3;Parent=LotjaGi3g1v0106300.1
LjG1.1_chr3	PGSB	exon	13158419	13158494	.	+	.	ID=LotjaGi3g1v0106300.1.exon.4;Parent=LotjaGi3g1v0106300.1
LjG1.1_chr3	PGSB	CDS	13158419	13158494	.	+	0	ID=LotjaGi3g1v0106300.1.CDS.4;Parent=LotjaGi3g1v0106300.1
LjG1.1_chr3	PGSB	exon	13158860	13158937	.	+	.	ID=LotjaGi3g1v0106300.1.exon.5;Parent=LotjaGi3g1v0106300.1
LjG1.1_chr3	PGSB	CDS	13158860	13158937	.	+	2	ID=LotjaGi3g1v0106300.1.CDS.5;Parent=LotjaGi3g1v0106300.1
LjG1.1_chr3	PGSB	exon	13159335	13159422	.	+	.	ID=LotjaGi3g1v0106300.1.exon.6;Parent=LotjaGi3g1v0106300.1
LjG1.1_chr3	PGSB	CDS	13159335	13159422	.	+	2	ID=LotjaGi3g1v0106300.1.CDS.6;Parent=LotjaGi3g1v0106300.1
LjG1.1_chr3	PGSB	exon	13159521	13159779	.	+	.	ID=LotjaGi3g1v0106300.1.exon.7;Parent=LotjaGi3g1v0106300.1
LjG1.1_chr3	PGSB	CDS	13159521	13159779	.	+	1	ID=LotjaGi3g1v0106300.1.CDS.7;Parent=LotjaGi3g1v0106300.1
LjG1.1_chr3	PGSB	exon	13160148	13160263	.	+	.	ID=LotjaGi3g1v0106300.1.exon.8;Parent=LotjaGi3g1v0106300.1
LjG1.1_chr3	PGSB	CDS	13160148	13160263	.	+	0	ID=LotjaGi3g1v0106300.1.CDS.8;Parent=LotjaGi3g1v0106300.1
LjG1.1_chr3	PGSB	exon	13160811	13161025	.	+	.	ID=LotjaGi3g1v0106300.1.exon.9;Parent=LotjaGi3g1v0106300.1
LjG1.1_chr3	PGSB	CDS	13160811	13161025	.	+	1	ID=LotjaGi3g1v0106300.1.CDS.9;Parent=LotjaGi3g1v0106300.1
LjG1.1_chr3	PGSB	exon	13161117	13161148	.	+	.	ID=LotjaGi3g1v0106300.1.exon.10;Parent=LotjaGi3g1v0106300.1
LjG1.1_chr3	PGSB	CDS	13161117	13161148	.	+	2	ID=LotjaGi3g1v0106300.1.CDS.10;Parent=LotjaGi3g1v0106300.1
LjG1.1_chr3	PGSB	exon	13161455	13161557	.	+	.	ID=LotjaGi3g1v0106300.1.exon.11;Parent=LotjaGi3g1v0106300.1
LjG1.1_chr3	PGSB	CDS	13161455	13161557	.	+	0	ID=LotjaGi3g1v0106300.1.CDS.11;Parent=LotjaGi3g1v0106300.1
LjG1.1_chr3	PGSB	exon	13161873	13161969	.	+	.	ID=LotjaGi3g1v0106300.1.exon.12;Parent=LotjaGi3g1v0106300.1
LjG1.1_chr3	PGSB	CDS	13161873	13161969	.	+	2	ID=LotjaGi3g1v0106300.1.CDS.12;Parent=LotjaGi3g1v0106300.1
LjG1.1_chr3	PGSB	CDS	13162079	13162247	.	+	1	ID=LotjaGi3g1v0106300.1.CDS.13;Parent=LotjaGi3g1v0106300.1
LjG1.1_chr3	PGSB	exon	13162079	13162694	.	+	.	ID=LotjaGi3g1v0106300.1.exon.13;Parent=LotjaGi3g1v0106300.1
LjG1.1_chr3	PGSB	three_prime_UTR	13162248	13162694	.	+	.	ID=LotjaGi3g1v0106300.1.three_prime_UTR.2;Parent=LotjaGi3g1v0106300.1
###
LjG1.1_chr3	PGSB	gene	13165674	13166280	.	+	.	ID=LotjaGi3g1v0106400
LjG1.1_chr3	PGSB	five_prime_UTR	13165674	13165707	.	+	.	ID=LotjaGi3g1v0106400.1.five_prime_UTR.1;Parent=LotjaGi3g1v0106400.1
LjG1.1_chr3	PGSB	exon	13165674	13166280	.	+	.	ID=LotjaGi3g1v0106400.1.exon.1;Parent=LotjaGi3g1v0106400.1
LjG1.1_chr3	PGSB	CDS	13165708	13166178	.	+	0	ID=LotjaGi3g1v0106400.1.CDS.1;Parent=LotjaGi3g1v0106400.1
LjG1.1_chr3	PGSB	three_prime_UTR	13166179	13166280	.	+	.	ID=LotjaGi3g1v0106400.1.three_prime_UTR.2;Parent=LotjaGi3g1v0106400.1
###
LjG1.1_chr3	PGSB	gene	13167678	13170886	.	+	.	ID=LotjaGi3g1v0106500
LjG1.1_chr3	PGSB	five_prime_UTR	13167678	13167902	.	+	.	ID=LotjaGi3g1v0106500.1.five_prime_UTR.1;Parent=LotjaGi3g1v0106500.1
LjG1.1_chr3	PGSB	exon	13167678	13168073	.	+	.	ID=LotjaGi3g1v0106500.1.exon.1;Parent=LotjaGi3g1v0106500.1
LjG1.1_chr3	PGSB	CDS	13167903	13168073	.	+	0	ID=LotjaGi3g1v0106500.1.CDS.1;Parent=LotjaGi3g1v0106500.1
LjG1.1_chr3	PGSB	exon	13168866	13169003	.	+	.	ID=LotjaGi3g1v0106500.1.exon.2;Parent=LotjaGi3g1v0106500.1
LjG1.1_chr3	PGSB	CDS	13168866	13169003	.	+	0	ID=LotjaGi3g1v0106500.1.CDS.2;Parent=LotjaGi3g1v0106500.1
LjG1.1_chr3	PGSB	CDS	13169939	13170388	.	+	0	ID=LotjaGi3g1v0106500.1.CDS.3;Parent=LotjaGi3g1v0106500.1
LjG1.1_chr3	PGSB	exon	13169939	13170886	.	+	.	ID=LotjaGi3g1v0106500.1.exon.3;Parent=LotjaGi3g1v0106500.1
LjG1.1_chr3	PGSB	three_prime_UTR	13170389	13170886	.	+	.	ID=LotjaGi3g1v0106500.1.three_prime_UTR.2;Parent=LotjaGi3g1v0106500.1
###
LjG1.1_chr3	PGSB	gene	13172615	13179022	.	+	.	ID=LotjaGi3g1v0106600_LC
LjG1.1_chr3	PGSB	five_prime_UTR	13172615	13172785	.	+	.	ID=LotjaGi3g1v0106600_LC.1.five_prime_UTR.1;Parent=LotjaGi3g1v0106600_LC.1
LjG1.1_chr3	PGSB	exon	13172615	13175406	.	+	.	ID=LotjaGi3g1v0106600_LC.1.exon.1;Parent=LotjaGi3g1v0106600_LC.1
LjG1.1_chr3	PGSB	CDS	13172786	13175406	.	+	0	ID=LotjaGi3g1v0106600_LC.1.CDS.1;Parent=LotjaGi3g1v0106600_LC.1
LjG1.1_chr3	PGSB	three_prime_UTR	13175249	13175406	.	+	.	ID=LotjaGi3g1v0106600_LC.1.three_prime_UTR.2;Parent=LotjaGi3g1v0106600_LC.1
LjG1.1_chr3	PGSB	exon	13175498	13175734	.	+	.	ID=LotjaGi3g1v0106600_LC.1.exon.2;Parent=LotjaGi3g1v0106600_LC.1
LjG1.1_chr3	PGSB	CDS	13175498	13175734	.	+	1	ID=LotjaGi3g1v0106600_LC.1.CDS.2;Parent=LotjaGi3g1v0106600_LC.1
LjG1.1_chr3	PGSB	three_prime_UTR	13175498	13175734	.	+	.	ID=LotjaGi3g1v0106600_LC.1.three_prime_UTR.3;Parent=LotjaGi3g1v0106600_LC.1
LjG1.1_chr3	PGSB	CDS	13177844	13178579	.	+	1	ID=LotjaGi3g1v0106600_LC.1.CDS.3;Parent=LotjaGi3g1v0106600_LC.1
LjG1.1_chr3	PGSB	exon	13177844	13179022	.	+	.	ID=LotjaGi3g1v0106600_LC.1.exon.3;Parent=LotjaGi3g1v0106600_LC.1
LjG1.1_chr3	PGSB	three_prime_UTR	13177844	13179022	.	+	.	ID=LotjaGi3g1v0106600_LC.1.three_prime_UTR.4;Parent=LotjaGi3g1v0106600_LC.1
###
LjG1.1_chr3	PGSB	gene	13181222	13191189	.	+	.	ID=LotjaGi3g1v0106700
LjG1.1_chr3	PGSB	five_prime_UTR	13181222	13181323	.	+	.	ID=LotjaGi3g1v0106700.1.five_prime_UTR.1;Parent=LotjaGi3g1v0106700.1
LjG1.1_chr3	PGSB	exon	13181222	13181362	.	+	.	ID=LotjaGi3g1v0106700.1.exon.1;Parent=LotjaGi3g1v0106700.1
LjG1.1_chr3	PGSB	CDS	13181324	13181362	.	+	0	ID=LotjaGi3g1v0106700.1.CDS.1;Parent=LotjaGi3g1v0106700.1
LjG1.1_chr3	PGSB	exon	13181763	13181837	.	+	.	ID=LotjaGi3g1v0106700.1.exon.2;Parent=LotjaGi3g1v0106700.1
LjG1.1_chr3	PGSB	CDS	13181763	13181837	.	+	0	ID=LotjaGi3g1v0106700.1.CDS.2;Parent=LotjaGi3g1v0106700.1
LjG1.1_chr3	PGSB	exon	13182384	13182521	.	+	.	ID=LotjaGi3g1v0106700.1.exon.3;Parent=LotjaGi3g1v0106700.1
LjG1.1_chr3	PGSB	CDS	13182384	13182521	.	+	0	ID=LotjaGi3g1v0106700.1.CDS.3;Parent=LotjaGi3g1v0106700.1
LjG1.1_chr3	PGSB	exon	13183101	13184012	.	+	.	ID=LotjaGi3g1v0106700.1.exon.4;Parent=LotjaGi3g1v0106700.1
LjG1.1_chr3	PGSB	CDS	13183101	13184012	.	+	0	ID=LotjaGi3g1v0106700.1.CDS.4;Parent=LotjaGi3g1v0106700.1
LjG1.1_chr3	PGSB	exon	13184856	13184943	.	+	.	ID=LotjaGi3g1v0106700.1.exon.5;Parent=LotjaGi3g1v0106700.1
LjG1.1_chr3	PGSB	CDS	13184856	13184943	.	+	0	ID=LotjaGi3g1v0106700.1.CDS.5;Parent=LotjaGi3g1v0106700.1
LjG1.1_chr3	PGSB	exon	13185030	13185103	.	+	.	ID=LotjaGi3g1v0106700.1.exon.6;Parent=LotjaGi3g1v0106700.1
LjG1.1_chr3	PGSB	CDS	13185030	13185103	.	+	2	ID=LotjaGi3g1v0106700.1.CDS.6;Parent=LotjaGi3g1v0106700.1
LjG1.1_chr3	PGSB	exon	13186927	13187986	.	+	.	ID=LotjaGi3g1v0106700.1.exon.7;Parent=LotjaGi3g1v0106700.1
LjG1.1_chr3	PGSB	CDS	13186927	13187986	.	+	0	ID=LotjaGi3g1v0106700.1.CDS.7;Parent=LotjaGi3g1v0106700.1
LjG1.1_chr3	PGSB	exon	13188076	13188371	.	+	.	ID=LotjaGi3g1v0106700.1.exon.8;Parent=LotjaGi3g1v0106700.1
LjG1.1_chr3	PGSB	CDS	13188076	13188371	.	+	2	ID=LotjaGi3g1v0106700.1.CDS.8;Parent=LotjaGi3g1v0106700.1
LjG1.1_chr3	PGSB	exon	13189277	13189383	.	+	.	ID=LotjaGi3g1v0106700.1.exon.9;Parent=LotjaGi3g1v0106700.1
LjG1.1_chr3	PGSB	CDS	13189277	13189383	.	+	0	ID=LotjaGi3g1v0106700.1.CDS.9;Parent=LotjaGi3g1v0106700.1
LjG1.1_chr3	PGSB	exon	13189928	13190078	.	+	.	ID=LotjaGi3g1v0106700.1.exon.10;Parent=LotjaGi3g1v0106700.1
LjG1.1_chr3	PGSB	CDS	13189928	13190078	.	+	1	ID=LotjaGi3g1v0106700.1.CDS.10;Parent=LotjaGi3g1v0106700.1
LjG1.1_chr3	PGSB	exon	13190321	13190473	.	+	.	ID=LotjaGi3g1v0106700.1.exon.11;Parent=LotjaGi3g1v0106700.1
LjG1.1_chr3	PGSB	CDS	13190321	13190473	.	+	0	ID=LotjaGi3g1v0106700.1.CDS.11;Parent=LotjaGi3g1v0106700.1
LjG1.1_chr3	PGSB	CDS	13190770	13190904	.	+	0	ID=LotjaGi3g1v0106700.1.CDS.12;Parent=LotjaGi3g1v0106700.1
LjG1.1_chr3	PGSB	exon	13190770	13191189	.	+	.	ID=LotjaGi3g1v0106700.1.exon.12;Parent=LotjaGi3g1v0106700.1
LjG1.1_chr3	PGSB	three_prime_UTR	13190905	13191189	.	+	.	ID=LotjaGi3g1v0106700.1.three_prime_UTR.2;Parent=LotjaGi3g1v0106700.1
###
LjG1.1_chr3	PGSB	gene	13202146	13203552	.	+	.	ID=LotjaGi3g1v0106800
LjG1.1_chr3	PGSB	five_prime_UTR	13202146	13202208	.	+	.	ID=LotjaGi3g1v0106800.1.five_prime_UTR.1;Parent=LotjaGi3g1v0106800.1
LjG1.1_chr3	PGSB	exon	13202146	13203552	.	+	.	ID=LotjaGi3g1v0106800.1.exon.1;Parent=LotjaGi3g1v0106800.1
LjG1.1_chr3	PGSB	CDS	13202209	13203246	.	+	0	ID=LotjaGi3g1v0106800.1.CDS.1;Parent=LotjaGi3g1v0106800.1
LjG1.1_chr3	PGSB	three_prime_UTR	13203247	13203552	.	+	.	ID=LotjaGi3g1v0106800.1.three_prime_UTR.2;Parent=LotjaGi3g1v0106800.1
###
LjG1.1_chr3	PGSB	gene	13207339	13207950	.	+	.	ID=LotjaGi3g1v0106900_LC
LjG1.1_chr3	PGSB	five_prime_UTR	13207339	13207447	.	+	.	ID=LotjaGi3g1v0106900_LC.1.five_prime_UTR.1;Parent=LotjaGi3g1v0106900_LC.1
LjG1.1_chr3	PGSB	exon	13207339	13207950	.	+	.	ID=LotjaGi3g1v0106900_LC.1.exon.1;Parent=LotjaGi3g1v0106900_LC.1
LjG1.1_chr3	PGSB	CDS	13207448	13207864	.	+	0	ID=LotjaGi3g1v0106900_LC.1.CDS.1;Parent=LotjaGi3g1v0106900_LC.1
LjG1.1_chr3	PGSB	three_prime_UTR	13207865	13207950	.	+	.	ID=LotjaGi3g1v0106900_LC.1.three_prime_UTR.2;Parent=LotjaGi3g1v0106900_LC.1
###
LjG1.1_chr3	PGSB	gene	13214643	13215003	.	+	.	ID=LotjaGi3g1v0107000
LjG1.1_chr3	PGSB	five_prime_UTR	13214643	13214659	.	+	.	ID=LotjaGi3g1v0107000.1.five_prime_UTR.1;Parent=LotjaGi3g1v0107000.1
LjG1.1_chr3	PGSB	exon	13214643	13215003	.	+	.	ID=LotjaGi3g1v0107000.1.exon.1;Parent=LotjaGi3g1v0107000.1
LjG1.1_chr3	PGSB	CDS	13214660	13214971	.	+	0	ID=LotjaGi3g1v0107000.1.CDS.1;Parent=LotjaGi3g1v0107000.1
LjG1.1_chr3	PGSB	three_prime_UTR	13214972	13215003	.	+	.	ID=LotjaGi3g1v0107000.1.three_prime_UTR.2;Parent=LotjaGi3g1v0107000.1
###
LjG1.1_chr3	PGSB	gene	13226789	13228598	.	+	.	ID=LotjaGi3g1v0107100
LjG1.1_chr3	PGSB	five_prime_UTR	13226789	13227062	.	+	.	ID=LotjaGi3g1v0107100.1.five_prime_UTR.1;Parent=LotjaGi3g1v0107100.1
LjG1.1_chr3	PGSB	exon	13226789	13228598	.	+	.	ID=LotjaGi3g1v0107100.1.exon.1;Parent=LotjaGi3g1v0107100.1
LjG1.1_chr3	PGSB	CDS	13227063	13228184	.	+	0	ID=LotjaGi3g1v0107100.1.CDS.1;Parent=LotjaGi3g1v0107100.1
LjG1.1_chr3	PGSB	three_prime_UTR	13228185	13228598	.	+	.	ID=LotjaGi3g1v0107100.1.three_prime_UTR.2;Parent=LotjaGi3g1v0107100.1
###
LjG1.1_chr3	PGSB	gene	13230986	13233772	.	+	.	ID=LotjaGi3g1v0107200
LjG1.1_chr3	PGSB	five_prime_UTR	13230986	13231192	.	+	.	ID=LotjaGi3g1v0107200.1.five_prime_UTR.1;Parent=LotjaGi3g1v0107200.1
LjG1.1_chr3	PGSB	exon	13230986	13231276	.	+	.	ID=LotjaGi3g1v0107200.1.exon.1;Parent=LotjaGi3g1v0107200.1
LjG1.1_chr3	PGSB	CDS	13231193	13231276	.	+	0	ID=LotjaGi3g1v0107200.1.CDS.1;Parent=LotjaGi3g1v0107200.1
LjG1.1_chr3	PGSB	exon	13231999	13232089	.	+	.	ID=LotjaGi3g1v0107200.1.exon.2;Parent=LotjaGi3g1v0107200.1
LjG1.1_chr3	PGSB	CDS	13231999	13232089	.	+	0	ID=LotjaGi3g1v0107200.1.CDS.2;Parent=LotjaGi3g1v0107200.1
LjG1.1_chr3	PGSB	exon	13232225	13232408	.	+	.	ID=LotjaGi3g1v0107200.1.exon.3;Parent=LotjaGi3g1v0107200.1
LjG1.1_chr3	PGSB	CDS	13232225	13232408	.	+	2	ID=LotjaGi3g1v0107200.1.CDS.3;Parent=LotjaGi3g1v0107200.1
LjG1.1_chr3	PGSB	CDS	13232787	13232862	.	+	1	ID=LotjaGi3g1v0107200.1.CDS.4;Parent=LotjaGi3g1v0107200.1
LjG1.1_chr3	PGSB	exon	13232787	13233772	.	+	.	ID=LotjaGi3g1v0107200.1.exon.4;Parent=LotjaGi3g1v0107200.1
LjG1.1_chr3	PGSB	three_prime_UTR	13232863	13233772	.	+	.	ID=LotjaGi3g1v0107200.1.three_prime_UTR.2;Parent=LotjaGi3g1v0107200.1
###
LjG1.1_chr3	PGSB	gene	13234438	13242295	.	-	.	ID=LotjaGi3g1v0107300
LjG1.1_chr3	PGSB	three_prime_UTR	13234438	13235180	.	-	.	ID=LotjaGi3g1v0107300.1.three_prime_UTR.1;Parent=LotjaGi3g1v0107300.1
LjG1.1_chr3	PGSB	exon	13234438	13235332	.	-	.	ID=LotjaGi3g1v0107300.1.exon.1;Parent=LotjaGi3g1v0107300.1
LjG1.1_chr3	PGSB	CDS	13235181	13235332	.	-	2	ID=LotjaGi3g1v0107300.1.CDS.1;Parent=LotjaGi3g1v0107300.1
LjG1.1_chr3	PGSB	exon	13236977	13237103	.	-	.	ID=LotjaGi3g1v0107300.1.exon.2;Parent=LotjaGi3g1v0107300.1
LjG1.1_chr3	PGSB	CDS	13236977	13237103	.	-	0	ID=LotjaGi3g1v0107300.1.CDS.2;Parent=LotjaGi3g1v0107300.1
LjG1.1_chr3	PGSB	exon	13237192	13237539	.	-	.	ID=LotjaGi3g1v0107300.1.exon.3;Parent=LotjaGi3g1v0107300.1
LjG1.1_chr3	PGSB	CDS	13237192	13237539	.	-	0	ID=LotjaGi3g1v0107300.1.CDS.3;Parent=LotjaGi3g1v0107300.1
LjG1.1_chr3	PGSB	exon	13237744	13237953	.	-	.	ID=LotjaGi3g1v0107300.1.exon.4;Parent=LotjaGi3g1v0107300.1
LjG1.1_chr3	PGSB	CDS	13237744	13237953	.	-	0	ID=LotjaGi3g1v0107300.1.CDS.4;Parent=LotjaGi3g1v0107300.1
LjG1.1_chr3	PGSB	exon	13238125	13238279	.	-	.	ID=LotjaGi3g1v0107300.1.exon.5;Parent=LotjaGi3g1v0107300.1
LjG1.1_chr3	PGSB	CDS	13238125	13238279	.	-	2	ID=LotjaGi3g1v0107300.1.CDS.5;Parent=LotjaGi3g1v0107300.1
LjG1.1_chr3	PGSB	exon	13238686	13238863	.	-	.	ID=LotjaGi3g1v0107300.1.exon.6;Parent=LotjaGi3g1v0107300.1
LjG1.1_chr3	PGSB	CDS	13238686	13238863	.	-	0	ID=LotjaGi3g1v0107300.1.CDS.6;Parent=LotjaGi3g1v0107300.1
LjG1.1_chr3	PGSB	exon	13239097	13239230	.	-	.	ID=LotjaGi3g1v0107300.1.exon.7;Parent=LotjaGi3g1v0107300.1
LjG1.1_chr3	PGSB	CDS	13239097	13239230	.	-	2	ID=LotjaGi3g1v0107300.1.CDS.7;Parent=LotjaGi3g1v0107300.1
LjG1.1_chr3	PGSB	exon	13239345	13239447	.	-	.	ID=LotjaGi3g1v0107300.1.exon.8;Parent=LotjaGi3g1v0107300.1
LjG1.1_chr3	PGSB	CDS	13239345	13239447	.	-	0	ID=LotjaGi3g1v0107300.1.CDS.8;Parent=LotjaGi3g1v0107300.1
LjG1.1_chr3	PGSB	exon	13240053	13240149	.	-	.	ID=LotjaGi3g1v0107300.1.exon.9;Parent=LotjaGi3g1v0107300.1
LjG1.1_chr3	PGSB	CDS	13240053	13240149	.	-	1	ID=LotjaGi3g1v0107300.1.CDS.9;Parent=LotjaGi3g1v0107300.1
LjG1.1_chr3	PGSB	exon	13240311	13240386	.	-	.	ID=LotjaGi3g1v0107300.1.exon.10;Parent=LotjaGi3g1v0107300.1
LjG1.1_chr3	PGSB	CDS	13240311	13240386	.	-	2	ID=LotjaGi3g1v0107300.1.CDS.10;Parent=LotjaGi3g1v0107300.1
LjG1.1_chr3	PGSB	exon	13241750	13241852	.	-	.	ID=LotjaGi3g1v0107300.1.exon.11;Parent=LotjaGi3g1v0107300.1
LjG1.1_chr3	PGSB	CDS	13241750	13241852	.	-	0	ID=LotjaGi3g1v0107300.1.CDS.11;Parent=LotjaGi3g1v0107300.1
LjG1.1_chr3	PGSB	CDS	13241965	13242084	.	-	0	ID=LotjaGi3g1v0107300.1.CDS.12;Parent=LotjaGi3g1v0107300.1
LjG1.1_chr3	PGSB	exon	13241965	13242295	.	-	.	ID=LotjaGi3g1v0107300.1.exon.12;Parent=LotjaGi3g1v0107300.1
LjG1.1_chr3	PGSB	five_prime_UTR	13242085	13242295	.	-	.	ID=LotjaGi3g1v0107300.1.five_prime_UTR.2;Parent=LotjaGi3g1v0107300.1
###
LjG1.1_chr3	PGSB	gene	13248540	13253732	.	-	.	ID=LotjaGi3g1v0107400
LjG1.1_chr3	PGSB	three_prime_UTR	13248540	13249010	.	-	.	ID=LotjaGi3g1v0107400.1.three_prime_UTR.1;Parent=LotjaGi3g1v0107400.1
LjG1.1_chr3	PGSB	exon	13248540	13249116	.	-	.	ID=LotjaGi3g1v0107400.1.exon.1;Parent=LotjaGi3g1v0107400.1
LjG1.1_chr3	PGSB	CDS	13249011	13249116	.	-	1	ID=LotjaGi3g1v0107400.1.CDS.1;Parent=LotjaGi3g1v0107400.1
LjG1.1_chr3	PGSB	exon	13249791	13249936	.	-	.	ID=LotjaGi3g1v0107400.1.exon.2;Parent=LotjaGi3g1v0107400.1
LjG1.1_chr3	PGSB	CDS	13249791	13249936	.	-	0	ID=LotjaGi3g1v0107400.1.CDS.2;Parent=LotjaGi3g1v0107400.1
LjG1.1_chr3	PGSB	exon	13250318	13250389	.	-	.	ID=LotjaGi3g1v0107400.1.exon.3;Parent=LotjaGi3g1v0107400.1
LjG1.1_chr3	PGSB	CDS	13250318	13250389	.	-	0	ID=LotjaGi3g1v0107400.1.CDS.3;Parent=LotjaGi3g1v0107400.1
LjG1.1_chr3	PGSB	exon	13251048	13251124	.	-	.	ID=LotjaGi3g1v0107400.1.exon.4;Parent=LotjaGi3g1v0107400.1
LjG1.1_chr3	PGSB	CDS	13251048	13251124	.	-	2	ID=LotjaGi3g1v0107400.1.CDS.4;Parent=LotjaGi3g1v0107400.1
LjG1.1_chr3	PGSB	exon	13251222	13251310	.	-	.	ID=LotjaGi3g1v0107400.1.exon.5;Parent=LotjaGi3g1v0107400.1
LjG1.1_chr3	PGSB	CDS	13251222	13251310	.	-	1	ID=LotjaGi3g1v0107400.1.CDS.5;Parent=LotjaGi3g1v0107400.1
LjG1.1_chr3	PGSB	CDS	13252051	13252394	.	-	0	ID=LotjaGi3g1v0107400.1.CDS.6;Parent=LotjaGi3g1v0107400.1
LjG1.1_chr3	PGSB	exon	13252051	13252403	.	-	.	ID=LotjaGi3g1v0107400.1.exon.6;Parent=LotjaGi3g1v0107400.1
LjG1.1_chr3	PGSB	five_prime_UTR	13252395	13252403	.	-	.	ID=LotjaGi3g1v0107400.1.five_prime_UTR.2;Parent=LotjaGi3g1v0107400.1
LjG1.1_chr3	PGSB	exon	13253469	13253732	.	-	.	ID=LotjaGi3g1v0107400.1.exon.7;Parent=LotjaGi3g1v0107400.1
LjG1.1_chr3	PGSB	five_prime_UTR	13253469	13253732	.	-	.	ID=LotjaGi3g1v0107400.1.five_prime_UTR.3;Parent=LotjaGi3g1v0107400.1
###
LjG1.1_chr3	PGSB	gene	13273768	13280974	.	-	.	ID=LotjaGi3g1v0107500
LjG1.1_chr3	PGSB	three_prime_UTR	13273768	13275138	.	-	.	ID=LotjaGi3g1v0107500.1.three_prime_UTR.1;Parent=LotjaGi3g1v0107500.1
LjG1.1_chr3	PGSB	exon	13273768	13276195	.	-	.	ID=LotjaGi3g1v0107500.1.exon.1;Parent=LotjaGi3g1v0107500.1
LjG1.1_chr3	PGSB	CDS	13275139	13276195	.	-	1	ID=LotjaGi3g1v0107500.1.CDS.1;Parent=LotjaGi3g1v0107500.1
LjG1.1_chr3	PGSB	CDS	13276301	13276347	.	-	0	ID=LotjaGi3g1v0107500.1.CDS.2;Parent=LotjaGi3g1v0107500.1
LjG1.1_chr3	PGSB	exon	13276301	13276370	.	-	.	ID=LotjaGi3g1v0107500.1.exon.2;Parent=LotjaGi3g1v0107500.1
LjG1.1_chr3	PGSB	five_prime_UTR	13276348	13276370	.	-	.	ID=LotjaGi3g1v0107500.1.five_prime_UTR.2;Parent=LotjaGi3g1v0107500.1
LjG1.1_chr3	PGSB	exon	13278632	13278970	.	-	.	ID=LotjaGi3g1v0107500.1.exon.3;Parent=LotjaGi3g1v0107500.1
LjG1.1_chr3	PGSB	five_prime_UTR	13278632	13278970	.	-	.	ID=LotjaGi3g1v0107500.1.five_prime_UTR.3;Parent=LotjaGi3g1v0107500.1
LjG1.1_chr3	PGSB	exon	13280561	13280974	.	-	.	ID=LotjaGi3g1v0107500.1.exon.4;Parent=LotjaGi3g1v0107500.1
LjG1.1_chr3	PGSB	five_prime_UTR	13280561	13280974	.	-	.	ID=LotjaGi3g1v0107500.1.five_prime_UTR.4;Parent=LotjaGi3g1v0107500.1
###
LjG1.1_chr3	PGSB	gene	13282364	13286149	.	-	.	ID=LotjaGi3g1v0107600
LjG1.1_chr3	PGSB	three_prime_UTR	13282364	13282544	.	-	.	ID=LotjaGi3g1v0107600.1.three_prime_UTR.1;Parent=LotjaGi3g1v0107600.1
LjG1.1_chr3	PGSB	exon	13282364	13282571	.	-	.	ID=LotjaGi3g1v0107600.1.exon.1;Parent=LotjaGi3g1v0107600.1
LjG1.1_chr3	PGSB	CDS	13282545	13282571	.	-	0	ID=LotjaGi3g1v0107600.1.CDS.1;Parent=LotjaGi3g1v0107600.1
LjG1.1_chr3	PGSB	exon	13282657	13282809	.	-	.	ID=LotjaGi3g1v0107600.1.exon.2;Parent=LotjaGi3g1v0107600.1
LjG1.1_chr3	PGSB	CDS	13282657	13282809	.	-	0	ID=LotjaGi3g1v0107600.1.CDS.2;Parent=LotjaGi3g1v0107600.1
LjG1.1_chr3	PGSB	exon	13283872	13284034	.	-	.	ID=LotjaGi3g1v0107600.1.exon.3;Parent=LotjaGi3g1v0107600.1
LjG1.1_chr3	PGSB	CDS	13283872	13284034	.	-	1	ID=LotjaGi3g1v0107600.1.CDS.3;Parent=LotjaGi3g1v0107600.1
LjG1.1_chr3	PGSB	exon	13284119	13284232	.	-	.	ID=LotjaGi3g1v0107600.1.exon.4;Parent=LotjaGi3g1v0107600.1
LjG1.1_chr3	PGSB	CDS	13284119	13284232	.	-	1	ID=LotjaGi3g1v0107600.1.CDS.4;Parent=LotjaGi3g1v0107600.1
LjG1.1_chr3	PGSB	exon	13284472	13284539	.	-	.	ID=LotjaGi3g1v0107600.1.exon.5;Parent=LotjaGi3g1v0107600.1
LjG1.1_chr3	PGSB	CDS	13284472	13284539	.	-	0	ID=LotjaGi3g1v0107600.1.CDS.5;Parent=LotjaGi3g1v0107600.1
LjG1.1_chr3	PGSB	CDS	13285446	13285520	.	-	0	ID=LotjaGi3g1v0107600.1.CDS.6;Parent=LotjaGi3g1v0107600.1
LjG1.1_chr3	PGSB	exon	13285446	13285663	.	-	.	ID=LotjaGi3g1v0107600.1.exon.6;Parent=LotjaGi3g1v0107600.1
LjG1.1_chr3	PGSB	five_prime_UTR	13285521	13285663	.	-	.	ID=LotjaGi3g1v0107600.1.five_prime_UTR.2;Parent=LotjaGi3g1v0107600.1
LjG1.1_chr3	PGSB	exon	13285811	13286149	.	-	.	ID=LotjaGi3g1v0107600.1.exon.7;Parent=LotjaGi3g1v0107600.1
LjG1.1_chr3	PGSB	five_prime_UTR	13285811	13286149	.	-	.	ID=LotjaGi3g1v0107600.1.five_prime_UTR.3;Parent=LotjaGi3g1v0107600.1
###
LjG1.1_chr3	PGSB	gene	13287329	13302054	.	-	.	ID=LotjaGi3g1v0107700
LjG1.1_chr3	PGSB	three_prime_UTR	13287329	13287717	.	-	.	ID=LotjaGi3g1v0107700.1.three_prime_UTR.1;Parent=LotjaGi3g1v0107700.1
LjG1.1_chr3	PGSB	exon	13287329	13287966	.	-	.	ID=LotjaGi3g1v0107700.1.exon.1;Parent=LotjaGi3g1v0107700.1
LjG1.1_chr3	PGSB	CDS	13287718	13287966	.	-	0	ID=LotjaGi3g1v0107700.1.CDS.1;Parent=LotjaGi3g1v0107700.1
LjG1.1_chr3	PGSB	exon	13289056	13289205	.	-	.	ID=LotjaGi3g1v0107700.1.exon.2;Parent=LotjaGi3g1v0107700.1
LjG1.1_chr3	PGSB	CDS	13289056	13289205	.	-	0	ID=LotjaGi3g1v0107700.1.CDS.2;Parent=LotjaGi3g1v0107700.1
LjG1.1_chr3	PGSB	exon	13289288	13289347	.	-	.	ID=LotjaGi3g1v0107700.1.exon.3;Parent=LotjaGi3g1v0107700.1
LjG1.1_chr3	PGSB	CDS	13289288	13289347	.	-	0	ID=LotjaGi3g1v0107700.1.CDS.3;Parent=LotjaGi3g1v0107700.1
LjG1.1_chr3	PGSB	exon	13290279	13290329	.	-	.	ID=LotjaGi3g1v0107700.1.exon.4;Parent=LotjaGi3g1v0107700.1
LjG1.1_chr3	PGSB	CDS	13290279	13290329	.	-	0	ID=LotjaGi3g1v0107700.1.CDS.4;Parent=LotjaGi3g1v0107700.1
LjG1.1_chr3	PGSB	exon	13290513	13290584	.	-	.	ID=LotjaGi3g1v0107700.1.exon.5;Parent=LotjaGi3g1v0107700.1
LjG1.1_chr3	PGSB	CDS	13290513	13290584	.	-	0	ID=LotjaGi3g1v0107700.1.CDS.5;Parent=LotjaGi3g1v0107700.1
LjG1.1_chr3	PGSB	exon	13291530	13291596	.	-	.	ID=LotjaGi3g1v0107700.1.exon.6;Parent=LotjaGi3g1v0107700.1
LjG1.1_chr3	PGSB	CDS	13291530	13291596	.	-	1	ID=LotjaGi3g1v0107700.1.CDS.6;Parent=LotjaGi3g1v0107700.1
LjG1.1_chr3	PGSB	exon	13292618	13292700	.	-	.	ID=LotjaGi3g1v0107700.1.exon.7;Parent=LotjaGi3g1v0107700.1
LjG1.1_chr3	PGSB	CDS	13292618	13292700	.	-	0	ID=LotjaGi3g1v0107700.1.CDS.7;Parent=LotjaGi3g1v0107700.1
LjG1.1_chr3	PGSB	exon	13292819	13292935	.	-	.	ID=LotjaGi3g1v0107700.1.exon.8;Parent=LotjaGi3g1v0107700.1
LjG1.1_chr3	PGSB	CDS	13292819	13292935	.	-	0	ID=LotjaGi3g1v0107700.1.CDS.8;Parent=LotjaGi3g1v0107700.1
LjG1.1_chr3	PGSB	exon	13295507	13295548	.	-	.	ID=LotjaGi3g1v0107700.1.exon.9;Parent=LotjaGi3g1v0107700.1
LjG1.1_chr3	PGSB	CDS	13295507	13295548	.	-	0	ID=LotjaGi3g1v0107700.1.CDS.9;Parent=LotjaGi3g1v0107700.1
LjG1.1_chr3	PGSB	exon	13295631	13295696	.	-	.	ID=LotjaGi3g1v0107700.1.exon.10;Parent=LotjaGi3g1v0107700.1
LjG1.1_chr3	PGSB	CDS	13295631	13295696	.	-	0	ID=LotjaGi3g1v0107700.1.CDS.10;Parent=LotjaGi3g1v0107700.1
LjG1.1_chr3	PGSB	exon	13295824	13295949	.	-	.	ID=LotjaGi3g1v0107700.1.exon.11;Parent=LotjaGi3g1v0107700.1
LjG1.1_chr3	PGSB	CDS	13295824	13295949	.	-	0	ID=LotjaGi3g1v0107700.1.CDS.11;Parent=LotjaGi3g1v0107700.1
LjG1.1_chr3	PGSB	exon	13296069	13296140	.	-	.	ID=LotjaGi3g1v0107700.1.exon.12;Parent=LotjaGi3g1v0107700.1
LjG1.1_chr3	PGSB	CDS	13296069	13296140	.	-	0	ID=LotjaGi3g1v0107700.1.CDS.12;Parent=LotjaGi3g1v0107700.1
LjG1.1_chr3	PGSB	exon	13296924	13296970	.	-	.	ID=LotjaGi3g1v0107700.1.exon.13;Parent=LotjaGi3g1v0107700.1
LjG1.1_chr3	PGSB	CDS	13296924	13296970	.	-	2	ID=LotjaGi3g1v0107700.1.CDS.13;Parent=LotjaGi3g1v0107700.1
LjG1.1_chr3	PGSB	exon	13297074	13297139	.	-	.	ID=LotjaGi3g1v0107700.1.exon.14;Parent=LotjaGi3g1v0107700.1
LjG1.1_chr3	PGSB	CDS	13297074	13297139	.	-	2	ID=LotjaGi3g1v0107700.1.CDS.14;Parent=LotjaGi3g1v0107700.1
LjG1.1_chr3	PGSB	exon	13297231	13297303	.	-	.	ID=LotjaGi3g1v0107700.1.exon.15;Parent=LotjaGi3g1v0107700.1
LjG1.1_chr3	PGSB	CDS	13297231	13297303	.	-	0	ID=LotjaGi3g1v0107700.1.CDS.15;Parent=LotjaGi3g1v0107700.1
LjG1.1_chr3	PGSB	exon	13297913	13297984	.	-	.	ID=LotjaGi3g1v0107700.1.exon.16;Parent=LotjaGi3g1v0107700.1
LjG1.1_chr3	PGSB	CDS	13297913	13297984	.	-	0	ID=LotjaGi3g1v0107700.1.CDS.16;Parent=LotjaGi3g1v0107700.1
LjG1.1_chr3	PGSB	exon	13298099	13298244	.	-	.	ID=LotjaGi3g1v0107700.1.exon.17;Parent=LotjaGi3g1v0107700.1
LjG1.1_chr3	PGSB	CDS	13298099	13298244	.	-	2	ID=LotjaGi3g1v0107700.1.CDS.17;Parent=LotjaGi3g1v0107700.1
LjG1.1_chr3	PGSB	exon	13298790	13298883	.	-	.	ID=LotjaGi3g1v0107700.1.exon.18;Parent=LotjaGi3g1v0107700.1
LjG1.1_chr3	PGSB	CDS	13298790	13298883	.	-	0	ID=LotjaGi3g1v0107700.1.CDS.18;Parent=LotjaGi3g1v0107700.1
LjG1.1_chr3	PGSB	exon	13299081	13299155	.	-	.	ID=LotjaGi3g1v0107700.1.exon.19;Parent=LotjaGi3g1v0107700.1
LjG1.1_chr3	PGSB	CDS	13299081	13299155	.	-	0	ID=LotjaGi3g1v0107700.1.CDS.19;Parent=LotjaGi3g1v0107700.1
LjG1.1_chr3	PGSB	exon	13299672	13299755	.	-	.	ID=LotjaGi3g1v0107700.1.exon.20;Parent=LotjaGi3g1v0107700.1
LjG1.1_chr3	PGSB	CDS	13299672	13299755	.	-	0	ID=LotjaGi3g1v0107700.1.CDS.20;Parent=LotjaGi3g1v0107700.1
LjG1.1_chr3	PGSB	CDS	13300202	13300204	.	-	0	ID=LotjaGi3g1v0107700.1.CDS.21;Parent=LotjaGi3g1v0107700.1
LjG1.1_chr3	PGSB	exon	13300202	13300306	.	-	.	ID=LotjaGi3g1v0107700.1.exon.21;Parent=LotjaGi3g1v0107700.1
LjG1.1_chr3	PGSB	five_prime_UTR	13300205	13300306	.	-	.	ID=LotjaGi3g1v0107700.1.five_prime_UTR.2;Parent=LotjaGi3g1v0107700.1
LjG1.1_chr3	PGSB	exon	13300422	13300539	.	-	.	ID=LotjaGi3g1v0107700.1.exon.22;Parent=LotjaGi3g1v0107700.1
LjG1.1_chr3	PGSB	five_prime_UTR	13300422	13300539	.	-	.	ID=LotjaGi3g1v0107700.1.five_prime_UTR.3;Parent=LotjaGi3g1v0107700.1
LjG1.1_chr3	PGSB	exon	13301789	13302054	.	-	.	ID=LotjaGi3g1v0107700.1.exon.23;Parent=LotjaGi3g1v0107700.1
LjG1.1_chr3	PGSB	five_prime_UTR	13301789	13302054	.	-	.	ID=LotjaGi3g1v0107700.1.five_prime_UTR.4;Parent=LotjaGi3g1v0107700.1
###
LjG1.1_chr3	PGSB	gene	13302889	13304302	.	-	.	ID=LotjaGi3g1v0107800
LjG1.1_chr3	PGSB	three_prime_UTR	13302889	13303188	.	-	.	ID=LotjaGi3g1v0107800.1.three_prime_UTR.1;Parent=LotjaGi3g1v0107800.1
LjG1.1_chr3	PGSB	exon	13302889	13303277	.	-	.	ID=LotjaGi3g1v0107800.1.exon.1;Parent=LotjaGi3g1v0107800.1
LjG1.1_chr3	PGSB	CDS	13303189	13303277	.	-	2	ID=LotjaGi3g1v0107800.1.CDS.1;Parent=LotjaGi3g1v0107800.1
LjG1.1_chr3	PGSB	exon	13303603	13303707	.	-	.	ID=LotjaGi3g1v0107800.1.exon.2;Parent=LotjaGi3g1v0107800.1
LjG1.1_chr3	PGSB	CDS	13303603	13303707	.	-	2	ID=LotjaGi3g1v0107800.1.CDS.2;Parent=LotjaGi3g1v0107800.1
LjG1.1_chr3	PGSB	CDS	13303938	13304193	.	-	0	ID=LotjaGi3g1v0107800.1.CDS.3;Parent=LotjaGi3g1v0107800.1
LjG1.1_chr3	PGSB	exon	13303938	13304302	.	-	.	ID=LotjaGi3g1v0107800.1.exon.3;Parent=LotjaGi3g1v0107800.1
LjG1.1_chr3	PGSB	five_prime_UTR	13304194	13304302	.	-	.	ID=LotjaGi3g1v0107800.1.five_prime_UTR.2;Parent=LotjaGi3g1v0107800.1
###
LjG1.1_chr3	PGSB	gene	13305650	13309958	.	-	.	ID=LotjaGi3g1v0107900
LjG1.1_chr3	PGSB	three_prime_UTR	13305650	13306204	.	-	.	ID=LotjaGi3g1v0107900.1.three_prime_UTR.1;Parent=LotjaGi3g1v0107900.1
LjG1.1_chr3	PGSB	exon	13305650	13306666	.	-	.	ID=LotjaGi3g1v0107900.1.exon.1;Parent=LotjaGi3g1v0107900.1
LjG1.1_chr3	PGSB	CDS	13306205	13306666	.	-	0	ID=LotjaGi3g1v0107900.1.CDS.1;Parent=LotjaGi3g1v0107900.1
LjG1.1_chr3	PGSB	exon	13306838	13307005	.	-	.	ID=LotjaGi3g1v0107900.1.exon.2;Parent=LotjaGi3g1v0107900.1
LjG1.1_chr3	PGSB	CDS	13306838	13307005	.	-	0	ID=LotjaGi3g1v0107900.1.CDS.2;Parent=LotjaGi3g1v0107900.1
LjG1.1_chr3	PGSB	exon	13307087	13307347	.	-	.	ID=LotjaGi3g1v0107900.1.exon.3;Parent=LotjaGi3g1v0107900.1
LjG1.1_chr3	PGSB	CDS	13307087	13307347	.	-	0	ID=LotjaGi3g1v0107900.1.CDS.3;Parent=LotjaGi3g1v0107900.1
LjG1.1_chr3	PGSB	exon	13307448	13307526	.	-	.	ID=LotjaGi3g1v0107900.1.exon.4;Parent=LotjaGi3g1v0107900.1
LjG1.1_chr3	PGSB	CDS	13307448	13307526	.	-	1	ID=LotjaGi3g1v0107900.1.CDS.4;Parent=LotjaGi3g1v0107900.1
LjG1.1_chr3	PGSB	exon	13308184	13308281	.	-	.	ID=LotjaGi3g1v0107900.1.exon.5;Parent=LotjaGi3g1v0107900.1
LjG1.1_chr3	PGSB	CDS	13308184	13308281	.	-	0	ID=LotjaGi3g1v0107900.1.CDS.5;Parent=LotjaGi3g1v0107900.1
LjG1.1_chr3	PGSB	exon	13308404	13308946	.	-	.	ID=LotjaGi3g1v0107900.1.exon.6;Parent=LotjaGi3g1v0107900.1
LjG1.1_chr3	PGSB	CDS	13308404	13308946	.	-	0	ID=LotjaGi3g1v0107900.1.CDS.6;Parent=LotjaGi3g1v0107900.1
LjG1.1_chr3	PGSB	CDS	13309449	13309778	.	-	0	ID=LotjaGi3g1v0107900.1.CDS.7;Parent=LotjaGi3g1v0107900.1
LjG1.1_chr3	PGSB	exon	13309449	13309958	.	-	.	ID=LotjaGi3g1v0107900.1.exon.7;Parent=LotjaGi3g1v0107900.1
LjG1.1_chr3	PGSB	five_prime_UTR	13309779	13309958	.	-	.	ID=LotjaGi3g1v0107900.1.five_prime_UTR.2;Parent=LotjaGi3g1v0107900.1
###
LjG1.1_chr3	PGSB	gene	13311254	13316143	.	-	.	ID=LotjaGi3g1v0108000
LjG1.1_chr3	PGSB	exon	13311254	13311988	.	-	.	ID=LotjaGi3g1v0108000.1.exon.1;Parent=LotjaGi3g1v0108000.1
LjG1.1_chr3	PGSB	three_prime_UTR	13311254	13311988	.	-	.	ID=LotjaGi3g1v0108000.1.three_prime_UTR.1;Parent=LotjaGi3g1v0108000.1
LjG1.1_chr3	PGSB	three_prime_UTR	13312076	13312115	.	-	.	ID=LotjaGi3g1v0108000.1.three_prime_UTR.2;Parent=LotjaGi3g1v0108000.1
LjG1.1_chr3	PGSB	exon	13312076	13316143	.	-	.	ID=LotjaGi3g1v0108000.1.exon.2;Parent=LotjaGi3g1v0108000.1
LjG1.1_chr3	PGSB	CDS	13312116	13315916	.	-	0	ID=LotjaGi3g1v0108000.1.CDS.1;Parent=LotjaGi3g1v0108000.1
LjG1.1_chr3	PGSB	five_prime_UTR	13315917	13316143	.	-	.	ID=LotjaGi3g1v0108000.1.five_prime_UTR.3;Parent=LotjaGi3g1v0108000.1
###
LjG1.1_chr3	PGSB	gene	13316882	13326290	.	-	.	ID=LotjaGi3g1v0108100
LjG1.1_chr3	PGSB	three_prime_UTR	13316882	13317746	.	-	.	ID=LotjaGi3g1v0108100.1.three_prime_UTR.1;Parent=LotjaGi3g1v0108100.1
LjG1.1_chr3	PGSB	exon	13316882	13317893	.	-	.	ID=LotjaGi3g1v0108100.1.exon.1;Parent=LotjaGi3g1v0108100.1
LjG1.1_chr3	PGSB	CDS	13317747	13317893	.	-	0	ID=LotjaGi3g1v0108100.1.CDS.1;Parent=LotjaGi3g1v0108100.1
LjG1.1_chr3	PGSB	exon	13318416	13318664	.	-	.	ID=LotjaGi3g1v0108100.1.exon.2;Parent=LotjaGi3g1v0108100.1
LjG1.1_chr3	PGSB	CDS	13318416	13318664	.	-	0	ID=LotjaGi3g1v0108100.1.CDS.2;Parent=LotjaGi3g1v0108100.1
LjG1.1_chr3	PGSB	exon	13319673	13319944	.	-	.	ID=LotjaGi3g1v0108100.1.exon.3;Parent=LotjaGi3g1v0108100.1
LjG1.1_chr3	PGSB	CDS	13319673	13319944	.	-	2	ID=LotjaGi3g1v0108100.1.CDS.3;Parent=LotjaGi3g1v0108100.1
LjG1.1_chr3	PGSB	exon	13320087	13320138	.	-	.	ID=LotjaGi3g1v0108100.1.exon.4;Parent=LotjaGi3g1v0108100.1
LjG1.1_chr3	PGSB	CDS	13320087	13320138	.	-	0	ID=LotjaGi3g1v0108100.1.CDS.4;Parent=LotjaGi3g1v0108100.1
LjG1.1_chr3	PGSB	exon	13320266	13320343	.	-	.	ID=LotjaGi3g1v0108100.1.exon.5;Parent=LotjaGi3g1v0108100.1
LjG1.1_chr3	PGSB	CDS	13320266	13320343	.	-	0	ID=LotjaGi3g1v0108100.1.CDS.5;Parent=LotjaGi3g1v0108100.1
LjG1.1_chr3	PGSB	exon	13321306	13321365	.	-	.	ID=LotjaGi3g1v0108100.1.exon.6;Parent=LotjaGi3g1v0108100.1
LjG1.1_chr3	PGSB	CDS	13321306	13321365	.	-	0	ID=LotjaGi3g1v0108100.1.CDS.6;Parent=LotjaGi3g1v0108100.1
LjG1.1_chr3	PGSB	exon	13321716	13321787	.	-	.	ID=LotjaGi3g1v0108100.1.exon.7;Parent=LotjaGi3g1v0108100.1
LjG1.1_chr3	PGSB	CDS	13321716	13321787	.	-	0	ID=LotjaGi3g1v0108100.1.CDS.7;Parent=LotjaGi3g1v0108100.1
LjG1.1_chr3	PGSB	exon	13321996	13322193	.	-	.	ID=LotjaGi3g1v0108100.1.exon.8;Parent=LotjaGi3g1v0108100.1
LjG1.1_chr3	PGSB	CDS	13321996	13322193	.	-	0	ID=LotjaGi3g1v0108100.1.CDS.8;Parent=LotjaGi3g1v0108100.1
LjG1.1_chr3	PGSB	exon	13322310	13322380	.	-	.	ID=LotjaGi3g1v0108100.1.exon.9;Parent=LotjaGi3g1v0108100.1
LjG1.1_chr3	PGSB	CDS	13322310	13322380	.	-	2	ID=LotjaGi3g1v0108100.1.CDS.9;Parent=LotjaGi3g1v0108100.1
LjG1.1_chr3	PGSB	exon	13323781	13323875	.	-	.	ID=LotjaGi3g1v0108100.1.exon.10;Parent=LotjaGi3g1v0108100.1
LjG1.1_chr3	PGSB	CDS	13323781	13323875	.	-	1	ID=LotjaGi3g1v0108100.1.CDS.10;Parent=LotjaGi3g1v0108100.1
LjG1.1_chr3	PGSB	CDS	13325382	13325446	.	-	0	ID=LotjaGi3g1v0108100.1.CDS.11;Parent=LotjaGi3g1v0108100.1
LjG1.1_chr3	PGSB	exon	13325382	13325494	.	-	.	ID=LotjaGi3g1v0108100.1.exon.11;Parent=LotjaGi3g1v0108100.1
LjG1.1_chr3	PGSB	five_prime_UTR	13325447	13325494	.	-	.	ID=LotjaGi3g1v0108100.1.five_prime_UTR.2;Parent=LotjaGi3g1v0108100.1
LjG1.1_chr3	PGSB	exon	13326016	13326290	.	-	.	ID=LotjaGi3g1v0108100.1.exon.12;Parent=LotjaGi3g1v0108100.1
LjG1.1_chr3	PGSB	five_prime_UTR	13326016	13326290	.	-	.	ID=LotjaGi3g1v0108100.1.five_prime_UTR.3;Parent=LotjaGi3g1v0108100.1
###
LjG1.1_chr3	PGSB	gene	13333989	13335523	.	-	.	ID=LotjaGi3g1v0108200
LjG1.1_chr3	PGSB	three_prime_UTR	13333989	13334789	.	-	.	ID=LotjaGi3g1v0108200.1.three_prime_UTR.1;Parent=LotjaGi3g1v0108200.1
LjG1.1_chr3	PGSB	exon	13333989	13335523	.	-	.	ID=LotjaGi3g1v0108200.1.exon.1;Parent=LotjaGi3g1v0108200.1
LjG1.1_chr3	PGSB	CDS	13334790	13335152	.	-	0	ID=LotjaGi3g1v0108200.1.CDS.1;Parent=LotjaGi3g1v0108200.1
LjG1.1_chr3	PGSB	five_prime_UTR	13335153	13335523	.	-	.	ID=LotjaGi3g1v0108200.1.five_prime_UTR.2;Parent=LotjaGi3g1v0108200.1
###
LjG1.1_chr3	PGSB	gene	13340992	13345027	.	-	.	ID=LotjaGi3g1v0108300
LjG1.1_chr3	PGSB	three_prime_UTR	13340992	13341382	.	-	.	ID=LotjaGi3g1v0108300.1.three_prime_UTR.1;Parent=LotjaGi3g1v0108300.1
LjG1.1_chr3	PGSB	exon	13340992	13341616	.	-	.	ID=LotjaGi3g1v0108300.1.exon.1;Parent=LotjaGi3g1v0108300.1
LjG1.1_chr3	PGSB	CDS	13341383	13341616	.	-	0	ID=LotjaGi3g1v0108300.1.CDS.1;Parent=LotjaGi3g1v0108300.1
LjG1.1_chr3	PGSB	exon	13341705	13341829	.	-	.	ID=LotjaGi3g1v0108300.1.exon.2;Parent=LotjaGi3g1v0108300.1
LjG1.1_chr3	PGSB	CDS	13341705	13341829	.	-	2	ID=LotjaGi3g1v0108300.1.CDS.2;Parent=LotjaGi3g1v0108300.1
LjG1.1_chr3	PGSB	exon	13341917	13342023	.	-	.	ID=LotjaGi3g1v0108300.1.exon.3;Parent=LotjaGi3g1v0108300.1
LjG1.1_chr3	PGSB	CDS	13341917	13342023	.	-	1	ID=LotjaGi3g1v0108300.1.CDS.3;Parent=LotjaGi3g1v0108300.1
LjG1.1_chr3	PGSB	CDS	13344746	13344825	.	-	0	ID=LotjaGi3g1v0108300.1.CDS.4;Parent=LotjaGi3g1v0108300.1
LjG1.1_chr3	PGSB	exon	13344746	13345027	.	-	.	ID=LotjaGi3g1v0108300.1.exon.4;Parent=LotjaGi3g1v0108300.1
LjG1.1_chr3	PGSB	five_prime_UTR	13344826	13345027	.	-	.	ID=LotjaGi3g1v0108300.1.five_prime_UTR.2;Parent=LotjaGi3g1v0108300.1
###
LjG1.1_chr3	PGSB	gene	13345861	13350834	.	+	.	ID=LotjaGi3g1v0108400
LjG1.1_chr3	PGSB	five_prime_UTR	13345861	13345980	.	+	.	ID=LotjaGi3g1v0108400.1.five_prime_UTR.1;Parent=LotjaGi3g1v0108400.1
LjG1.1_chr3	PGSB	exon	13345861	13350834	.	+	.	ID=LotjaGi3g1v0108400.1.exon.1;Parent=LotjaGi3g1v0108400.1
LjG1.1_chr3	PGSB	CDS	13345981	13349721	.	+	0	ID=LotjaGi3g1v0108400.1.CDS.1;Parent=LotjaGi3g1v0108400.1
LjG1.1_chr3	PGSB	three_prime_UTR	13349722	13350834	.	+	.	ID=LotjaGi3g1v0108400.1.three_prime_UTR.2;Parent=LotjaGi3g1v0108400.1
###
LjG1.1_chr3	PGSB	gene	13355387	13360671	.	+	.	ID=LotjaGi3g1v0108500_LC
LjG1.1_chr3	PGSB	five_prime_UTR	13355387	13358984	.	+	.	ID=LotjaGi3g1v0108500_LC.1.five_prime_UTR.1;Parent=LotjaGi3g1v0108500_LC.1
LjG1.1_chr3	PGSB	exon	13355387	13359295	.	+	.	ID=LotjaGi3g1v0108500_LC.1.exon.1;Parent=LotjaGi3g1v0108500_LC.1
LjG1.1_chr3	PGSB	CDS	13355532	13359287	.	+	0	ID=LotjaGi3g1v0108500_LC.1.CDS.1;Parent=LotjaGi3g1v0108500_LC.1
LjG1.1_chr3	PGSB	three_prime_UTR	13359288	13359295	.	+	.	ID=LotjaGi3g1v0108500_LC.1.three_prime_UTR.2;Parent=LotjaGi3g1v0108500_LC.1
LjG1.1_chr3	PGSB	exon	13359968	13360212	.	+	.	ID=LotjaGi3g1v0108500_LC.1.exon.2;Parent=LotjaGi3g1v0108500_LC.1
LjG1.1_chr3	PGSB	three_prime_UTR	13359968	13360212	.	+	.	ID=LotjaGi3g1v0108500_LC.1.three_prime_UTR.3;Parent=LotjaGi3g1v0108500_LC.1
LjG1.1_chr3	PGSB	exon	13360425	13360529	.	+	.	ID=LotjaGi3g1v0108500_LC.1.exon.3;Parent=LotjaGi3g1v0108500_LC.1
LjG1.1_chr3	PGSB	three_prime_UTR	13360425	13360529	.	+	.	ID=LotjaGi3g1v0108500_LC.1.three_prime_UTR.4;Parent=LotjaGi3g1v0108500_LC.1
###
LjG1.1_chr3	PGSB	gene	13381294	13406224	.	+	.	ID=LotjaGi3g1v0108600
LjG1.1_chr3	PGSB	five_prime_UTR	13381294	13381802	.	+	.	ID=LotjaGi3g1v0108600.1.five_prime_UTR.1;Parent=LotjaGi3g1v0108600.1
LjG1.1_chr3	PGSB	exon	13381294	13382554	.	+	.	ID=LotjaGi3g1v0108600.1.exon.1;Parent=LotjaGi3g1v0108600.1
LjG1.1_chr3	PGSB	CDS	13381803	13382554	.	+	0	ID=LotjaGi3g1v0108600.1.CDS.1;Parent=LotjaGi3g1v0108600.1
LjG1.1_chr3	PGSB	exon	13383530	13383892	.	+	.	ID=LotjaGi3g1v0108600.1.exon.2;Parent=LotjaGi3g1v0108600.1
LjG1.1_chr3	PGSB	CDS	13383530	13383892	.	+	1	ID=LotjaGi3g1v0108600.1.CDS.2;Parent=LotjaGi3g1v0108600.1
LjG1.1_chr3	PGSB	exon	13383986	13384216	.	+	.	ID=LotjaGi3g1v0108600.1.exon.3;Parent=LotjaGi3g1v0108600.1
LjG1.1_chr3	PGSB	CDS	13383986	13384216	.	+	1	ID=LotjaGi3g1v0108600.1.CDS.3;Parent=LotjaGi3g1v0108600.1
LjG1.1_chr3	PGSB	exon	13384405	13384530	.	+	.	ID=LotjaGi3g1v0108600.1.exon.4;Parent=LotjaGi3g1v0108600.1
LjG1.1_chr3	PGSB	CDS	13384405	13384530	.	+	1	ID=LotjaGi3g1v0108600.1.CDS.4;Parent=LotjaGi3g1v0108600.1
LjG1.1_chr3	PGSB	exon	13384619	13384955	.	+	.	ID=LotjaGi3g1v0108600.1.exon.5;Parent=LotjaGi3g1v0108600.1
LjG1.1_chr3	PGSB	CDS	13384619	13384955	.	+	1	ID=LotjaGi3g1v0108600.1.CDS.5;Parent=LotjaGi3g1v0108600.1
LjG1.1_chr3	PGSB	exon	13385032	13385189	.	+	.	ID=LotjaGi3g1v0108600.1.exon.6;Parent=LotjaGi3g1v0108600.1
LjG1.1_chr3	PGSB	CDS	13385032	13385189	.	+	0	ID=LotjaGi3g1v0108600.1.CDS.6;Parent=LotjaGi3g1v0108600.1
LjG1.1_chr3	PGSB	exon	13397435	13397592	.	+	.	ID=LotjaGi3g1v0108600.1.exon.7;Parent=LotjaGi3g1v0108600.1
LjG1.1_chr3	PGSB	CDS	13397435	13397592	.	+	1	ID=LotjaGi3g1v0108600.1.CDS.7;Parent=LotjaGi3g1v0108600.1
LjG1.1_chr3	PGSB	exon	13398511	13398632	.	+	.	ID=LotjaGi3g1v0108600.1.exon.8;Parent=LotjaGi3g1v0108600.1
LjG1.1_chr3	PGSB	CDS	13398511	13398632	.	+	2	ID=LotjaGi3g1v0108600.1.CDS.8;Parent=LotjaGi3g1v0108600.1
LjG1.1_chr3	PGSB	exon	13398732	13398866	.	+	.	ID=LotjaGi3g1v0108600.1.exon.9;Parent=LotjaGi3g1v0108600.1
LjG1.1_chr3	PGSB	CDS	13398732	13398866	.	+	0	ID=LotjaGi3g1v0108600.1.CDS.9;Parent=LotjaGi3g1v0108600.1
LjG1.1_chr3	PGSB	exon	13399059	13399183	.	+	.	ID=LotjaGi3g1v0108600.1.exon.10;Parent=LotjaGi3g1v0108600.1
LjG1.1_chr3	PGSB	CDS	13399059	13399183	.	+	0	ID=LotjaGi3g1v0108600.1.CDS.10;Parent=LotjaGi3g1v0108600.1
LjG1.1_chr3	PGSB	exon	13399373	13399477	.	+	.	ID=LotjaGi3g1v0108600.1.exon.11;Parent=LotjaGi3g1v0108600.1
LjG1.1_chr3	PGSB	CDS	13399373	13399477	.	+	1	ID=LotjaGi3g1v0108600.1.CDS.11;Parent=LotjaGi3g1v0108600.1
LjG1.1_chr3	PGSB	exon	13399574	13399807	.	+	.	ID=LotjaGi3g1v0108600.1.exon.12;Parent=LotjaGi3g1v0108600.1
LjG1.1_chr3	PGSB	CDS	13399574	13399807	.	+	1	ID=LotjaGi3g1v0108600.1.CDS.12;Parent=LotjaGi3g1v0108600.1
LjG1.1_chr3	PGSB	exon	13402130	13402463	.	+	.	ID=LotjaGi3g1v0108600.1.exon.13;Parent=LotjaGi3g1v0108600.1
LjG1.1_chr3	PGSB	CDS	13402130	13402463	.	+	1	ID=LotjaGi3g1v0108600.1.CDS.13;Parent=LotjaGi3g1v0108600.1
LjG1.1_chr3	PGSB	exon	13402562	13402750	.	+	.	ID=LotjaGi3g1v0108600.1.exon.14;Parent=LotjaGi3g1v0108600.1
LjG1.1_chr3	PGSB	CDS	13402562	13402750	.	+	0	ID=LotjaGi3g1v0108600.1.CDS.14;Parent=LotjaGi3g1v0108600.1
LjG1.1_chr3	PGSB	exon	13402859	13403164	.	+	.	ID=LotjaGi3g1v0108600.1.exon.15;Parent=LotjaGi3g1v0108600.1
LjG1.1_chr3	PGSB	CDS	13402859	13403164	.	+	0	ID=LotjaGi3g1v0108600.1.CDS.15;Parent=LotjaGi3g1v0108600.1
LjG1.1_chr3	PGSB	CDS	13403980	13405194	.	+	0	ID=LotjaGi3g1v0108600.1.CDS.16;Parent=LotjaGi3g1v0108600.1
LjG1.1_chr3	PGSB	exon	13403980	13406224	.	+	.	ID=LotjaGi3g1v0108600.1.exon.16;Parent=LotjaGi3g1v0108600.1
LjG1.1_chr3	PGSB	three_prime_UTR	13405195	13406224	.	+	.	ID=LotjaGi3g1v0108600.1.three_prime_UTR.2;Parent=LotjaGi3g1v0108600.1
###
LjG1.1_chr3	PGSB	gene	13407608	13411775	.	-	.	ID=LotjaGi3g1v0108700
LjG1.1_chr3	PGSB	three_prime_UTR	13407608	13407940	.	-	.	ID=LotjaGi3g1v0108700.1.three_prime_UTR.1;Parent=LotjaGi3g1v0108700.1
LjG1.1_chr3	PGSB	exon	13407608	13408216	.	-	.	ID=LotjaGi3g1v0108700.1.exon.1;Parent=LotjaGi3g1v0108700.1
LjG1.1_chr3	PGSB	CDS	13407941	13408216	.	-	0	ID=LotjaGi3g1v0108700.1.CDS.1;Parent=LotjaGi3g1v0108700.1
LjG1.1_chr3	PGSB	exon	13408823	13408906	.	-	.	ID=LotjaGi3g1v0108700.1.exon.2;Parent=LotjaGi3g1v0108700.1
LjG1.1_chr3	PGSB	CDS	13408823	13408906	.	-	0	ID=LotjaGi3g1v0108700.1.CDS.2;Parent=LotjaGi3g1v0108700.1
LjG1.1_chr3	PGSB	exon	13409791	13409905	.	-	.	ID=LotjaGi3g1v0108700.1.exon.3;Parent=LotjaGi3g1v0108700.1
LjG1.1_chr3	PGSB	CDS	13409791	13409905	.	-	1	ID=LotjaGi3g1v0108700.1.CDS.3;Parent=LotjaGi3g1v0108700.1
LjG1.1_chr3	PGSB	CDS	13411129	13411199	.	-	0	ID=LotjaGi3g1v0108700.1.CDS.4;Parent=LotjaGi3g1v0108700.1
LjG1.1_chr3	PGSB	exon	13411129	13411775	.	-	.	ID=LotjaGi3g1v0108700.1.exon.4;Parent=LotjaGi3g1v0108700.1
LjG1.1_chr3	PGSB	five_prime_UTR	13411200	13411775	.	-	.	ID=LotjaGi3g1v0108700.1.five_prime_UTR.2;Parent=LotjaGi3g1v0108700.1
###
LjG1.1_chr3	PGSB	gene	13428540	13428969	.	-	.	ID=LotjaGi3g1v0108800_LC
LjG1.1_chr3	PGSB	CDS	13428540	13428968	.	-	0	ID=LotjaGi3g1v0108800_LC.1.CDS.1;Parent=LotjaGi3g1v0108800_LC.1
LjG1.1_chr3	PGSB	exon	13428540	13428969	.	-	.	ID=LotjaGi3g1v0108800_LC.1.exon.1;Parent=LotjaGi3g1v0108800_LC.1
LjG1.1_chr3	PGSB	five_prime_UTR	13428969	13428969	.	-	.	ID=LotjaGi3g1v0108800_LC.1.five_prime_UTR.1;Parent=LotjaGi3g1v0108800_LC.1
###
LjG1.1_chr3	PGSB	gene	13430985	13431531	.	-	.	ID=LotjaGi3g1v0108900_LC
LjG1.1_chr3	PGSB	three_prime_UTR	13430985	13430986	.	-	.	ID=LotjaGi3g1v0108900_LC.1.three_prime_UTR.1;Parent=LotjaGi3g1v0108900_LC.1
LjG1.1_chr3	PGSB	exon	13430985	13431531	.	-	.	ID=LotjaGi3g1v0108900_LC.1.exon.1;Parent=LotjaGi3g1v0108900_LC.1
LjG1.1_chr3	PGSB	CDS	13430987	13431397	.	-	0	ID=LotjaGi3g1v0108900_LC.1.CDS.1;Parent=LotjaGi3g1v0108900_LC.1
LjG1.1_chr3	PGSB	five_prime_UTR	13431398	13431531	.	-	.	ID=LotjaGi3g1v0108900_LC.1.five_prime_UTR.2;Parent=LotjaGi3g1v0108900_LC.1
###
LjG1.1_chr3	PGSB	gene	13436295	13439231	.	+	.	ID=LotjaGi3g1v0109000
LjG1.1_chr3	PGSB	five_prime_UTR	13436295	13436503	.	+	.	ID=LotjaGi3g1v0109000.1.five_prime_UTR.1;Parent=LotjaGi3g1v0109000.1
LjG1.1_chr3	PGSB	exon	13436295	13436632	.	+	.	ID=LotjaGi3g1v0109000.1.exon.1;Parent=LotjaGi3g1v0109000.1
LjG1.1_chr3	PGSB	CDS	13436504	13436632	.	+	0	ID=LotjaGi3g1v0109000.1.CDS.1;Parent=LotjaGi3g1v0109000.1
LjG1.1_chr3	PGSB	exon	13436892	13437023	.	+	.	ID=LotjaGi3g1v0109000.1.exon.2;Parent=LotjaGi3g1v0109000.1
LjG1.1_chr3	PGSB	CDS	13436892	13437023	.	+	0	ID=LotjaGi3g1v0109000.1.CDS.2;Parent=LotjaGi3g1v0109000.1
LjG1.1_chr3	PGSB	exon	13437484	13437772	.	+	.	ID=LotjaGi3g1v0109000.1.exon.3;Parent=LotjaGi3g1v0109000.1
LjG1.1_chr3	PGSB	CDS	13437484	13437772	.	+	0	ID=LotjaGi3g1v0109000.1.CDS.3;Parent=LotjaGi3g1v0109000.1
LjG1.1_chr3	PGSB	exon	13437899	13438134	.	+	.	ID=LotjaGi3g1v0109000.1.exon.4;Parent=LotjaGi3g1v0109000.1
LjG1.1_chr3	PGSB	CDS	13437899	13438134	.	+	2	ID=LotjaGi3g1v0109000.1.CDS.4;Parent=LotjaGi3g1v0109000.1
LjG1.1_chr3	PGSB	exon	13438250	13438393	.	+	.	ID=LotjaGi3g1v0109000.1.exon.5;Parent=LotjaGi3g1v0109000.1
LjG1.1_chr3	PGSB	CDS	13438250	13438393	.	+	0	ID=LotjaGi3g1v0109000.1.CDS.5;Parent=LotjaGi3g1v0109000.1
LjG1.1_chr3	PGSB	CDS	13438494	13438643	.	+	0	ID=LotjaGi3g1v0109000.1.CDS.6;Parent=LotjaGi3g1v0109000.1
LjG1.1_chr3	PGSB	exon	13438494	13439231	.	+	.	ID=LotjaGi3g1v0109000.1.exon.6;Parent=LotjaGi3g1v0109000.1
LjG1.1_chr3	PGSB	three_prime_UTR	13438644	13439231	.	+	.	ID=LotjaGi3g1v0109000.1.three_prime_UTR.2;Parent=LotjaGi3g1v0109000.1
###
LjG1.1_chr3	PGSB	gene	13459841	13470375	.	-	.	ID=LotjaGi3g1v0109100
LjG1.1_chr3	PGSB	three_prime_UTR	13459841	13460709	.	-	.	ID=LotjaGi3g1v0109100.1.three_prime_UTR.1;Parent=LotjaGi3g1v0109100.1
LjG1.1_chr3	PGSB	exon	13459841	13460826	.	-	.	ID=LotjaGi3g1v0109100.1.exon.1;Parent=LotjaGi3g1v0109100.1
LjG1.1_chr3	PGSB	CDS	13460710	13460826	.	-	0	ID=LotjaGi3g1v0109100.1.CDS.1;Parent=LotjaGi3g1v0109100.1
LjG1.1_chr3	PGSB	exon	13461179	13461259	.	-	.	ID=LotjaGi3g1v0109100.1.exon.2;Parent=LotjaGi3g1v0109100.1
LjG1.1_chr3	PGSB	CDS	13461179	13461259	.	-	0	ID=LotjaGi3g1v0109100.1.CDS.2;Parent=LotjaGi3g1v0109100.1
LjG1.1_chr3	PGSB	exon	13469449	13469571	.	-	.	ID=LotjaGi3g1v0109100.1.exon.3;Parent=LotjaGi3g1v0109100.1
LjG1.1_chr3	PGSB	CDS	13469449	13469571	.	-	0	ID=LotjaGi3g1v0109100.1.CDS.3;Parent=LotjaGi3g1v0109100.1
LjG1.1_chr3	PGSB	CDS	13470070	13470315	.	-	0	ID=LotjaGi3g1v0109100.1.CDS.4;Parent=LotjaGi3g1v0109100.1
LjG1.1_chr3	PGSB	exon	13470070	13470375	.	-	.	ID=LotjaGi3g1v0109100.1.exon.4;Parent=LotjaGi3g1v0109100.1
LjG1.1_chr3	PGSB	five_prime_UTR	13470316	13470375	.	-	.	ID=LotjaGi3g1v0109100.1.five_prime_UTR.2;Parent=LotjaGi3g1v0109100.1
###
LjG1.1_chr3	PGSB	gene	13471695	13475717	.	-	.	ID=LotjaGi3g1v0109200
LjG1.1_chr3	PGSB	three_prime_UTR	13471695	13472254	.	-	.	ID=LotjaGi3g1v0109200.1.three_prime_UTR.1;Parent=LotjaGi3g1v0109200.1
LjG1.1_chr3	PGSB	exon	13471695	13472650	.	-	.	ID=LotjaGi3g1v0109200.1.exon.1;Parent=LotjaGi3g1v0109200.1
LjG1.1_chr3	PGSB	CDS	13472255	13472650	.	-	0	ID=LotjaGi3g1v0109200.1.CDS.1;Parent=LotjaGi3g1v0109200.1
LjG1.1_chr3	PGSB	CDS	13474682	13475323	.	-	0	ID=LotjaGi3g1v0109200.1.CDS.2;Parent=LotjaGi3g1v0109200.1
LjG1.1_chr3	PGSB	exon	13474682	13475717	.	-	.	ID=LotjaGi3g1v0109200.1.exon.2;Parent=LotjaGi3g1v0109200.1
LjG1.1_chr3	PGSB	five_prime_UTR	13475324	13475717	.	-	.	ID=LotjaGi3g1v0109200.1.five_prime_UTR.2;Parent=LotjaGi3g1v0109200.1
###
LjG1.1_chr3	PGSB	gene	13494384	13503176	.	+	.	ID=LotjaGi3g1v0109300_LC
LjG1.1_chr3	PGSB	exon	13494384	13496677	.	+	.	ID=LotjaGi3g1v0109300_LC.1.exon.1;Parent=LotjaGi3g1v0109300_LC.1
LjG1.1_chr3	PGSB	five_prime_UTR	13494384	13496677	.	+	.	ID=LotjaGi3g1v0109300_LC.1.five_prime_UTR.1;Parent=LotjaGi3g1v0109300_LC.1
LjG1.1_chr3	PGSB	exon	13500410	13500577	.	+	.	ID=LotjaGi3g1v0109300_LC.1.exon.2;Parent=LotjaGi3g1v0109300_LC.1
LjG1.1_chr3	PGSB	five_prime_UTR	13500410	13500577	.	+	.	ID=LotjaGi3g1v0109300_LC.1.five_prime_UTR.2;Parent=LotjaGi3g1v0109300_LC.1
LjG1.1_chr3	PGSB	five_prime_UTR	13500673	13500701	.	+	.	ID=LotjaGi3g1v0109300_LC.1.five_prime_UTR.3;Parent=LotjaGi3g1v0109300_LC.1
LjG1.1_chr3	PGSB	exon	13500673	13500965	.	+	.	ID=LotjaGi3g1v0109300_LC.1.exon.3;Parent=LotjaGi3g1v0109300_LC.1
LjG1.1_chr3	PGSB	CDS	13500702	13500965	.	+	0	ID=LotjaGi3g1v0109300_LC.1.CDS.1;Parent=LotjaGi3g1v0109300_LC.1
LjG1.1_chr3	PGSB	CDS	13502459	13502851	.	+	0	ID=LotjaGi3g1v0109300_LC.1.CDS.2;Parent=LotjaGi3g1v0109300_LC.1
LjG1.1_chr3	PGSB	exon	13502459	13503176	.	+	.	ID=LotjaGi3g1v0109300_LC.1.exon.4;Parent=LotjaGi3g1v0109300_LC.1
LjG1.1_chr3	PGSB	three_prime_UTR	13502852	13503176	.	+	.	ID=LotjaGi3g1v0109300_LC.1.three_prime_UTR.4;Parent=LotjaGi3g1v0109300_LC.1
###
LjG1.1_chr3	PGSB	gene	13522668	13527623	.	-	.	ID=LotjaGi3g1v0109400
LjG1.1_chr3	PGSB	three_prime_UTR	13522668	13523026	.	-	.	ID=LotjaGi3g1v0109400.1.three_prime_UTR.1;Parent=LotjaGi3g1v0109400.1
LjG1.1_chr3	PGSB	exon	13522668	13523391	.	-	.	ID=LotjaGi3g1v0109400.1.exon.1;Parent=LotjaGi3g1v0109400.1
LjG1.1_chr3	PGSB	CDS	13523027	13523391	.	-	2	ID=LotjaGi3g1v0109400.1.CDS.1;Parent=LotjaGi3g1v0109400.1
LjG1.1_chr3	PGSB	exon	13523629	13524103	.	-	.	ID=LotjaGi3g1v0109400.1.exon.2;Parent=LotjaGi3g1v0109400.1
LjG1.1_chr3	PGSB	CDS	13523629	13524103	.	-	0	ID=LotjaGi3g1v0109400.1.CDS.2;Parent=LotjaGi3g1v0109400.1
LjG1.1_chr3	PGSB	CDS	13526641	13527102	.	-	0	ID=LotjaGi3g1v0109400.1.CDS.3;Parent=LotjaGi3g1v0109400.1
LjG1.1_chr3	PGSB	exon	13526641	13527623	.	-	.	ID=LotjaGi3g1v0109400.1.exon.3;Parent=LotjaGi3g1v0109400.1
LjG1.1_chr3	PGSB	five_prime_UTR	13527103	13527623	.	-	.	ID=LotjaGi3g1v0109400.1.five_prime_UTR.2;Parent=LotjaGi3g1v0109400.1
###
LjG1.1_chr3	PGSB	gene	13537662	13539085	.	+	.	ID=LotjaGi3g1v0109500
LjG1.1_chr3	PGSB	five_prime_UTR	13537662	13537784	.	+	.	ID=LotjaGi3g1v0109500.1.five_prime_UTR.1;Parent=LotjaGi3g1v0109500.1
LjG1.1_chr3	PGSB	exon	13537662	13539085	.	+	.	ID=LotjaGi3g1v0109500.1.exon.1;Parent=LotjaGi3g1v0109500.1
LjG1.1_chr3	PGSB	CDS	13537785	13538225	.	+	0	ID=LotjaGi3g1v0109500.1.CDS.1;Parent=LotjaGi3g1v0109500.1
LjG1.1_chr3	PGSB	three_prime_UTR	13538226	13539085	.	+	.	ID=LotjaGi3g1v0109500.1.three_prime_UTR.2;Parent=LotjaGi3g1v0109500.1
###
LjG1.1_chr3	PGSB	gene	13540953	13543297	.	+	.	ID=LotjaGi3g1v0109600
LjG1.1_chr3	PGSB	five_prime_UTR	13540953	13541212	.	+	.	ID=LotjaGi3g1v0109600.1.five_prime_UTR.1;Parent=LotjaGi3g1v0109600.1
LjG1.1_chr3	PGSB	exon	13540953	13541312	.	+	.	ID=LotjaGi3g1v0109600.1.exon.1;Parent=LotjaGi3g1v0109600.1
LjG1.1_chr3	PGSB	CDS	13541213	13541312	.	+	0	ID=LotjaGi3g1v0109600.1.CDS.1;Parent=LotjaGi3g1v0109600.1
LjG1.1_chr3	PGSB	exon	13541484	13541675	.	+	.	ID=LotjaGi3g1v0109600.1.exon.2;Parent=LotjaGi3g1v0109600.1
LjG1.1_chr3	PGSB	CDS	13541484	13541675	.	+	2	ID=LotjaGi3g1v0109600.1.CDS.2;Parent=LotjaGi3g1v0109600.1
LjG1.1_chr3	PGSB	CDS	13542522	13542826	.	+	2	ID=LotjaGi3g1v0109600.1.CDS.3;Parent=LotjaGi3g1v0109600.1
LjG1.1_chr3	PGSB	exon	13542522	13543297	.	+	.	ID=LotjaGi3g1v0109600.1.exon.3;Parent=LotjaGi3g1v0109600.1
LjG1.1_chr3	PGSB	three_prime_UTR	13542827	13543297	.	+	.	ID=LotjaGi3g1v0109600.1.three_prime_UTR.2;Parent=LotjaGi3g1v0109600.1
###
LjG1.1_chr3	PGSB	gene	13545162	13550961	.	+	.	ID=LotjaGi3g1v0109700
LjG1.1_chr3	PGSB	five_prime_UTR	13545162	13546009	.	+	.	ID=LotjaGi3g1v0109700.1.five_prime_UTR.1;Parent=LotjaGi3g1v0109700.1
LjG1.1_chr3	PGSB	exon	13545162	13547142	.	+	.	ID=LotjaGi3g1v0109700.1.exon.1;Parent=LotjaGi3g1v0109700.1
LjG1.1_chr3	PGSB	CDS	13546010	13547142	.	+	0	ID=LotjaGi3g1v0109700.1.CDS.1;Parent=LotjaGi3g1v0109700.1
LjG1.1_chr3	PGSB	exon	13547594	13547761	.	+	.	ID=LotjaGi3g1v0109700.1.exon.2;Parent=LotjaGi3g1v0109700.1
LjG1.1_chr3	PGSB	CDS	13547594	13547761	.	+	1	ID=LotjaGi3g1v0109700.1.CDS.2;Parent=LotjaGi3g1v0109700.1
LjG1.1_chr3	PGSB	exon	13548101	13548266	.	+	.	ID=LotjaGi3g1v0109700.1.exon.3;Parent=LotjaGi3g1v0109700.1
LjG1.1_chr3	PGSB	CDS	13548101	13548266	.	+	1	ID=LotjaGi3g1v0109700.1.CDS.3;Parent=LotjaGi3g1v0109700.1
LjG1.1_chr3	PGSB	exon	13548762	13548878	.	+	.	ID=LotjaGi3g1v0109700.1.exon.4;Parent=LotjaGi3g1v0109700.1
LjG1.1_chr3	PGSB	CDS	13548762	13548878	.	+	0	ID=LotjaGi3g1v0109700.1.CDS.4;Parent=LotjaGi3g1v0109700.1
LjG1.1_chr3	PGSB	exon	13548962	13549155	.	+	.	ID=LotjaGi3g1v0109700.1.exon.5;Parent=LotjaGi3g1v0109700.1
LjG1.1_chr3	PGSB	CDS	13548962	13549155	.	+	0	ID=LotjaGi3g1v0109700.1.CDS.5;Parent=LotjaGi3g1v0109700.1
LjG1.1_chr3	PGSB	exon	13549537	13549746	.	+	.	ID=LotjaGi3g1v0109700.1.exon.6;Parent=LotjaGi3g1v0109700.1
LjG1.1_chr3	PGSB	CDS	13549537	13549746	.	+	1	ID=LotjaGi3g1v0109700.1.CDS.6;Parent=LotjaGi3g1v0109700.1
LjG1.1_chr3	PGSB	CDS	13550153	13550438	.	+	1	ID=LotjaGi3g1v0109700.1.CDS.7;Parent=LotjaGi3g1v0109700.1
LjG1.1_chr3	PGSB	exon	13550153	13550961	.	+	.	ID=LotjaGi3g1v0109700.1.exon.7;Parent=LotjaGi3g1v0109700.1
LjG1.1_chr3	PGSB	three_prime_UTR	13550439	13550961	.	+	.	ID=LotjaGi3g1v0109700.1.three_prime_UTR.2;Parent=LotjaGi3g1v0109700.1
###
LjG1.1_chr3	PGSB	gene	13554140	13558435	.	-	.	ID=LotjaGi3g1v0109800
LjG1.1_chr3	PGSB	three_prime_UTR	13554140	13556562	.	-	.	ID=LotjaGi3g1v0109800.1.three_prime_UTR.1;Parent=LotjaGi3g1v0109800.1
LjG1.1_chr3	PGSB	exon	13554140	13556843	.	-	.	ID=LotjaGi3g1v0109800.1.exon.1;Parent=LotjaGi3g1v0109800.1
LjG1.1_chr3	PGSB	CDS	13556563	13556843	.	-	2	ID=LotjaGi3g1v0109800.1.CDS.1;Parent=LotjaGi3g1v0109800.1
LjG1.1_chr3	PGSB	CDS	13557472	13558234	.	-	0	ID=LotjaGi3g1v0109800.1.CDS.2;Parent=LotjaGi3g1v0109800.1
LjG1.1_chr3	PGSB	exon	13557472	13558435	.	-	.	ID=LotjaGi3g1v0109800.1.exon.2;Parent=LotjaGi3g1v0109800.1
LjG1.1_chr3	PGSB	five_prime_UTR	13558235	13558435	.	-	.	ID=LotjaGi3g1v0109800.1.five_prime_UTR.2;Parent=LotjaGi3g1v0109800.1
###
LjG1.1_chr3	PGSB	gene	13573573	13577032	.	-	.	ID=LotjaGi3g1v0109900
LjG1.1_chr3	PGSB	exon	13573573	13573802	.	-	.	ID=LotjaGi3g1v0109900.1.exon.1;Parent=LotjaGi3g1v0109900.1
LjG1.1_chr3	PGSB	three_prime_UTR	13573573	13573802	.	-	.	ID=LotjaGi3g1v0109900.1.three_prime_UTR.1;Parent=LotjaGi3g1v0109900.1
LjG1.1_chr3	PGSB	three_prime_UTR	13575267	13575272	.	-	.	ID=LotjaGi3g1v0109900.1.three_prime_UTR.2;Parent=LotjaGi3g1v0109900.1
LjG1.1_chr3	PGSB	exon	13575267	13577032	.	-	.	ID=LotjaGi3g1v0109900.1.exon.2;Parent=LotjaGi3g1v0109900.1
LjG1.1_chr3	PGSB	CDS	13575273	13576934	.	-	0	ID=LotjaGi3g1v0109900.1.CDS.1;Parent=LotjaGi3g1v0109900.1
LjG1.1_chr3	PGSB	five_prime_UTR	13576935	13577032	.	-	.	ID=LotjaGi3g1v0109900.1.five_prime_UTR.3;Parent=LotjaGi3g1v0109900.1
###
LjG1.1_chr3	PGSB	gene	13577632	13586397	.	-	.	ID=LotjaGi3g1v0110000
LjG1.1_chr3	PGSB	exon	13577632	13578987	.	-	.	ID=LotjaGi3g1v0110000.1.exon.1;Parent=LotjaGi3g1v0110000.1
LjG1.1_chr3	PGSB	three_prime_UTR	13577632	13578987	.	-	.	ID=LotjaGi3g1v0110000.1.three_prime_UTR.1;Parent=LotjaGi3g1v0110000.1
LjG1.1_chr3	PGSB	three_prime_UTR	13584634	13584799	.	-	.	ID=LotjaGi3g1v0110000.1.three_prime_UTR.2;Parent=LotjaGi3g1v0110000.1
LjG1.1_chr3	PGSB	exon	13584634	13586397	.	-	.	ID=LotjaGi3g1v0110000.1.exon.2;Parent=LotjaGi3g1v0110000.1
LjG1.1_chr3	PGSB	CDS	13584800	13586308	.	-	0	ID=LotjaGi3g1v0110000.1.CDS.1;Parent=LotjaGi3g1v0110000.1
LjG1.1_chr3	PGSB	five_prime_UTR	13586309	13586397	.	-	.	ID=LotjaGi3g1v0110000.1.five_prime_UTR.3;Parent=LotjaGi3g1v0110000.1
###
LjG1.1_chr3	PGSB	gene	13591151	13598512	.	-	.	ID=LotjaGi3g1v0110100
LjG1.1_chr3	PGSB	three_prime_UTR	13591151	13591678	.	-	.	ID=LotjaGi3g1v0110100.1.three_prime_UTR.1;Parent=LotjaGi3g1v0110100.1
LjG1.1_chr3	PGSB	exon	13591151	13591840	.	-	.	ID=LotjaGi3g1v0110100.1.exon.1;Parent=LotjaGi3g1v0110100.1
LjG1.1_chr3	PGSB	CDS	13591679	13591840	.	-	0	ID=LotjaGi3g1v0110100.1.CDS.1;Parent=LotjaGi3g1v0110100.1
LjG1.1_chr3	PGSB	exon	13591924	13592048	.	-	.	ID=LotjaGi3g1v0110100.1.exon.2;Parent=LotjaGi3g1v0110100.1
LjG1.1_chr3	PGSB	CDS	13591924	13592048	.	-	2	ID=LotjaGi3g1v0110100.1.CDS.2;Parent=LotjaGi3g1v0110100.1
LjG1.1_chr3	PGSB	exon	13594449	13594546	.	-	.	ID=LotjaGi3g1v0110100.1.exon.3;Parent=LotjaGi3g1v0110100.1
LjG1.1_chr3	PGSB	CDS	13594449	13594546	.	-	1	ID=LotjaGi3g1v0110100.1.CDS.3;Parent=LotjaGi3g1v0110100.1
LjG1.1_chr3	PGSB	exon	13594634	13594752	.	-	.	ID=LotjaGi3g1v0110100.1.exon.4;Parent=LotjaGi3g1v0110100.1
LjG1.1_chr3	PGSB	CDS	13594634	13594752	.	-	0	ID=LotjaGi3g1v0110100.1.CDS.4;Parent=LotjaGi3g1v0110100.1
LjG1.1_chr3	PGSB	exon	13595443	13595652	.	-	.	ID=LotjaGi3g1v0110100.1.exon.5;Parent=LotjaGi3g1v0110100.1
LjG1.1_chr3	PGSB	CDS	13595443	13595652	.	-	0	ID=LotjaGi3g1v0110100.1.CDS.5;Parent=LotjaGi3g1v0110100.1
LjG1.1_chr3	PGSB	exon	13595741	13595797	.	-	.	ID=LotjaGi3g1v0110100.1.exon.6;Parent=LotjaGi3g1v0110100.1
LjG1.1_chr3	PGSB	CDS	13595741	13595797	.	-	0	ID=LotjaGi3g1v0110100.1.CDS.6;Parent=LotjaGi3g1v0110100.1
LjG1.1_chr3	PGSB	exon	13597559	13597843	.	-	.	ID=LotjaGi3g1v0110100.1.exon.7;Parent=LotjaGi3g1v0110100.1
LjG1.1_chr3	PGSB	CDS	13597559	13597843	.	-	0	ID=LotjaGi3g1v0110100.1.CDS.7;Parent=LotjaGi3g1v0110100.1
LjG1.1_chr3	PGSB	CDS	13597994	13598197	.	-	0	ID=LotjaGi3g1v0110100.1.CDS.8;Parent=LotjaGi3g1v0110100.1
LjG1.1_chr3	PGSB	exon	13597994	13598512	.	-	.	ID=LotjaGi3g1v0110100.1.exon.8;Parent=LotjaGi3g1v0110100.1
LjG1.1_chr3	PGSB	five_prime_UTR	13598198	13598512	.	-	.	ID=LotjaGi3g1v0110100.1.five_prime_UTR.2;Parent=LotjaGi3g1v0110100.1
###
LjG1.1_chr3	PGSB	gene	13600691	13601948	.	+	.	ID=LotjaGi3g1v0110200_LC
LjG1.1_chr3	PGSB	five_prime_UTR	13600691	13600870	.	+	.	ID=LotjaGi3g1v0110200_LC.1.five_prime_UTR.1;Parent=LotjaGi3g1v0110200_LC.1
LjG1.1_chr3	PGSB	exon	13600691	13601948	.	+	.	ID=LotjaGi3g1v0110200_LC.1.exon.1;Parent=LotjaGi3g1v0110200_LC.1
LjG1.1_chr3	PGSB	CDS	13600871	13601947	.	+	0	ID=LotjaGi3g1v0110200_LC.1.CDS.1;Parent=LotjaGi3g1v0110200_LC.1
LjG1.1_chr3	PGSB	three_prime_UTR	13601948	13601948	.	+	.	ID=LotjaGi3g1v0110200_LC.1.three_prime_UTR.2;Parent=LotjaGi3g1v0110200_LC.1
###
LjG1.1_chr3	PGSB	gene	13605040	13610537	.	+	.	ID=LotjaGi3g1v0110300_LC
LjG1.1_chr3	PGSB	exon	13605040	13605381	.	+	.	ID=LotjaGi3g1v0110300_LC.1.exon.1;Parent=LotjaGi3g1v0110300_LC.1
LjG1.1_chr3	PGSB	five_prime_UTR	13605040	13605381	.	+	.	ID=LotjaGi3g1v0110300_LC.1.five_prime_UTR.1;Parent=LotjaGi3g1v0110300_LC.1
LjG1.1_chr3	PGSB	five_prime_UTR	13605517	13607013	.	+	.	ID=LotjaGi3g1v0110300_LC.1.five_prime_UTR.2;Parent=LotjaGi3g1v0110300_LC.1
LjG1.1_chr3	PGSB	exon	13605517	13610537	.	+	.	ID=LotjaGi3g1v0110300_LC.1.exon.2;Parent=LotjaGi3g1v0110300_LC.1
LjG1.1_chr3	PGSB	CDS	13607014	13607313	.	+	0	ID=LotjaGi3g1v0110300_LC.1.CDS.1;Parent=LotjaGi3g1v0110300_LC.1
LjG1.1_chr3	PGSB	three_prime_UTR	13607314	13610537	.	+	.	ID=LotjaGi3g1v0110300_LC.1.three_prime_UTR.3;Parent=LotjaGi3g1v0110300_LC.1
###
LjG1.1_chr3	PGSB	gene	13605040	13610537	.	-	.	ID=LotjaGi3g1v0110400_LC
LjG1.1_chr3	PGSB	three_prime_UTR	13605040	13607731	.	-	.	ID=LotjaGi3g1v0110400_LC.1.three_prime_UTR.1;Parent=LotjaGi3g1v0110400_LC.1
LjG1.1_chr3	PGSB	exon	13605040	13607755	.	-	.	ID=LotjaGi3g1v0110400_LC.1.exon.1;Parent=LotjaGi3g1v0110400_LC.1
LjG1.1_chr3	PGSB	CDS	13607732	13607755	.	-	0	ID=LotjaGi3g1v0110400_LC.1.CDS.1;Parent=LotjaGi3g1v0110400_LC.1
LjG1.1_chr3	PGSB	exon	13607939	13608141	.	-	.	ID=LotjaGi3g1v0110400_LC.1.exon.2;Parent=LotjaGi3g1v0110400_LC.1
LjG1.1_chr3	PGSB	CDS	13607939	13608141	.	-	2	ID=LotjaGi3g1v0110400_LC.1.CDS.2;Parent=LotjaGi3g1v0110400_LC.1
LjG1.1_chr3	PGSB	CDS	13608269	13608353	.	-	0	ID=LotjaGi3g1v0110400_LC.1.CDS.3;Parent=LotjaGi3g1v0110400_LC.1
LjG1.1_chr3	PGSB	exon	13608269	13608372	.	-	.	ID=LotjaGi3g1v0110400_LC.1.exon.3;Parent=LotjaGi3g1v0110400_LC.1
LjG1.1_chr3	PGSB	five_prime_UTR	13608354	13608372	.	-	.	ID=LotjaGi3g1v0110400_LC.1.five_prime_UTR.2;Parent=LotjaGi3g1v0110400_LC.1
LjG1.1_chr3	PGSB	exon	13608749	13608775	.	-	.	ID=LotjaGi3g1v0110400_LC.1.exon.4;Parent=LotjaGi3g1v0110400_LC.1
LjG1.1_chr3	PGSB	five_prime_UTR	13608749	13608775	.	-	.	ID=LotjaGi3g1v0110400_LC.1.five_prime_UTR.3;Parent=LotjaGi3g1v0110400_LC.1
LjG1.1_chr3	PGSB	exon	13609054	13610537	.	-	.	ID=LotjaGi3g1v0110400_LC.1.exon.5;Parent=LotjaGi3g1v0110400_LC.1
LjG1.1_chr3	PGSB	five_prime_UTR	13609054	13610537	.	-	.	ID=LotjaGi3g1v0110400_LC.1.five_prime_UTR.4;Parent=LotjaGi3g1v0110400_LC.1
###
LjG1.1_chr3	PGSB	gene	13612533	13614792	.	+	.	ID=LotjaGi3g1v0110500_LC
LjG1.1_chr3	PGSB	five_prime_UTR	13612533	13612695	.	+	.	ID=LotjaGi3g1v0110500_LC.1.five_prime_UTR.1;Parent=LotjaGi3g1v0110500_LC.1
LjG1.1_chr3	PGSB	exon	13612533	13613150	.	+	.	ID=LotjaGi3g1v0110500_LC.1.exon.1;Parent=LotjaGi3g1v0110500_LC.1
LjG1.1_chr3	PGSB	CDS	13612696	13613150	.	+	0	ID=LotjaGi3g1v0110500_LC.1.CDS.1;Parent=LotjaGi3g1v0110500_LC.1
LjG1.1_chr3	PGSB	CDS	13613356	13613380	.	+	1	ID=LotjaGi3g1v0110500_LC.1.CDS.2;Parent=LotjaGi3g1v0110500_LC.1
LjG1.1_chr3	PGSB	exon	13613356	13614169	.	+	.	ID=LotjaGi3g1v0110500_LC.1.exon.2;Parent=LotjaGi3g1v0110500_LC.1
LjG1.1_chr3	PGSB	three_prime_UTR	13613381	13614169	.	+	.	ID=LotjaGi3g1v0110500_LC.1.three_prime_UTR.2;Parent=LotjaGi3g1v0110500_LC.1
LjG1.1_chr3	PGSB	exon	13614370	13614792	.	+	.	ID=LotjaGi3g1v0110500_LC.1.exon.3;Parent=LotjaGi3g1v0110500_LC.1
LjG1.1_chr3	PGSB	three_prime_UTR	13614370	13614792	.	+	.	ID=LotjaGi3g1v0110500_LC.1.three_prime_UTR.3;Parent=LotjaGi3g1v0110500_LC.1
###
LjG1.1_chr3	PGSB	gene	13616524	13622093	.	-	.	ID=LotjaGi3g1v0110600
LjG1.1_chr3	PGSB	three_prime_UTR	13616524	13617179	.	-	.	ID=LotjaGi3g1v0110600.1.three_prime_UTR.1;Parent=LotjaGi3g1v0110600.1
LjG1.1_chr3	PGSB	exon	13616524	13617257	.	-	.	ID=LotjaGi3g1v0110600.1.exon.1;Parent=LotjaGi3g1v0110600.1
LjG1.1_chr3	PGSB	CDS	13617180	13617257	.	-	0	ID=LotjaGi3g1v0110600.1.CDS.1;Parent=LotjaGi3g1v0110600.1
LjG1.1_chr3	PGSB	exon	13617339	13617401	.	-	.	ID=LotjaGi3g1v0110600.1.exon.2;Parent=LotjaGi3g1v0110600.1
LjG1.1_chr3	PGSB	CDS	13617339	13617401	.	-	0	ID=LotjaGi3g1v0110600.1.CDS.2;Parent=LotjaGi3g1v0110600.1
LjG1.1_chr3	PGSB	exon	13617780	13617846	.	-	.	ID=LotjaGi3g1v0110600.1.exon.3;Parent=LotjaGi3g1v0110600.1
LjG1.1_chr3	PGSB	CDS	13617780	13617846	.	-	1	ID=LotjaGi3g1v0110600.1.CDS.3;Parent=LotjaGi3g1v0110600.1
LjG1.1_chr3	PGSB	exon	13617936	13618029	.	-	.	ID=LotjaGi3g1v0110600.1.exon.4;Parent=LotjaGi3g1v0110600.1
LjG1.1_chr3	PGSB	CDS	13617936	13618029	.	-	2	ID=LotjaGi3g1v0110600.1.CDS.4;Parent=LotjaGi3g1v0110600.1
LjG1.1_chr3	PGSB	exon	13618166	13618305	.	-	.	ID=LotjaGi3g1v0110600.1.exon.5;Parent=LotjaGi3g1v0110600.1
LjG1.1_chr3	PGSB	CDS	13618166	13618305	.	-	1	ID=LotjaGi3g1v0110600.1.CDS.5;Parent=LotjaGi3g1v0110600.1
LjG1.1_chr3	PGSB	exon	13618820	13618900	.	-	.	ID=LotjaGi3g1v0110600.1.exon.6;Parent=LotjaGi3g1v0110600.1
LjG1.1_chr3	PGSB	CDS	13618820	13618900	.	-	1	ID=LotjaGi3g1v0110600.1.CDS.6;Parent=LotjaGi3g1v0110600.1
LjG1.1_chr3	PGSB	exon	13618974	13619057	.	-	.	ID=LotjaGi3g1v0110600.1.exon.7;Parent=LotjaGi3g1v0110600.1
LjG1.1_chr3	PGSB	CDS	13618974	13619057	.	-	1	ID=LotjaGi3g1v0110600.1.CDS.7;Parent=LotjaGi3g1v0110600.1
LjG1.1_chr3	PGSB	CDS	13619173	13619234	.	-	0	ID=LotjaGi3g1v0110600.1.CDS.8;Parent=LotjaGi3g1v0110600.1
LjG1.1_chr3	PGSB	exon	13619173	13619285	.	-	.	ID=LotjaGi3g1v0110600.1.exon.8;Parent=LotjaGi3g1v0110600.1
LjG1.1_chr3	PGSB	five_prime_UTR	13619235	13619285	.	-	.	ID=LotjaGi3g1v0110600.1.five_prime_UTR.2;Parent=LotjaGi3g1v0110600.1
LjG1.1_chr3	PGSB	exon	13621751	13622093	.	-	.	ID=LotjaGi3g1v0110600.1.exon.9;Parent=LotjaGi3g1v0110600.1
LjG1.1_chr3	PGSB	five_prime_UTR	13621751	13622093	.	-	.	ID=LotjaGi3g1v0110600.1.five_prime_UTR.3;Parent=LotjaGi3g1v0110600.1
###
LjG1.1_chr3	PGSB	gene	13626244	13628641	.	+	.	ID=LotjaGi3g1v0110700
LjG1.1_chr3	PGSB	five_prime_UTR	13626244	13626707	.	+	.	ID=LotjaGi3g1v0110700.1.five_prime_UTR.1;Parent=LotjaGi3g1v0110700.1
LjG1.1_chr3	PGSB	exon	13626244	13626810	.	+	.	ID=LotjaGi3g1v0110700.1.exon.1;Parent=LotjaGi3g1v0110700.1
LjG1.1_chr3	PGSB	CDS	13626708	13626810	.	+	0	ID=LotjaGi3g1v0110700.1.CDS.1;Parent=LotjaGi3g1v0110700.1
LjG1.1_chr3	PGSB	exon	13626970	13627076	.	+	.	ID=LotjaGi3g1v0110700.1.exon.2;Parent=LotjaGi3g1v0110700.1
LjG1.1_chr3	PGSB	CDS	13626970	13627076	.	+	2	ID=LotjaGi3g1v0110700.1.CDS.2;Parent=LotjaGi3g1v0110700.1
LjG1.1_chr3	PGSB	exon	13627196	13627273	.	+	.	ID=LotjaGi3g1v0110700.1.exon.3;Parent=LotjaGi3g1v0110700.1
LjG1.1_chr3	PGSB	CDS	13627196	13627273	.	+	0	ID=LotjaGi3g1v0110700.1.CDS.3;Parent=LotjaGi3g1v0110700.1
LjG1.1_chr3	PGSB	exon	13627761	13627831	.	+	.	ID=LotjaGi3g1v0110700.1.exon.4;Parent=LotjaGi3g1v0110700.1
LjG1.1_chr3	PGSB	CDS	13627761	13627831	.	+	0	ID=LotjaGi3g1v0110700.1.CDS.4;Parent=LotjaGi3g1v0110700.1
LjG1.1_chr3	PGSB	CDS	13627970	13628135	.	+	1	ID=LotjaGi3g1v0110700.1.CDS.5;Parent=LotjaGi3g1v0110700.1
LjG1.1_chr3	PGSB	exon	13627970	13628641	.	+	.	ID=LotjaGi3g1v0110700.1.exon.5;Parent=LotjaGi3g1v0110700.1
LjG1.1_chr3	PGSB	three_prime_UTR	13628136	13628641	.	+	.	ID=LotjaGi3g1v0110700.1.three_prime_UTR.2;Parent=LotjaGi3g1v0110700.1
###
LjG1.1_chr3	PGSB	gene	13631385	13635427	.	+	.	ID=LotjaGi3g1v0110800
LjG1.1_chr3	PGSB	exon	13631385	13631660	.	+	.	ID=LotjaGi3g1v0110800.1.exon.1;Parent=LotjaGi3g1v0110800.1
LjG1.1_chr3	PGSB	five_prime_UTR	13631385	13631660	.	+	.	ID=LotjaGi3g1v0110800.1.five_prime_UTR.1;Parent=LotjaGi3g1v0110800.1
LjG1.1_chr3	PGSB	five_prime_UTR	13631923	13631923	.	+	.	ID=LotjaGi3g1v0110800.1.five_prime_UTR.2;Parent=LotjaGi3g1v0110800.1
LjG1.1_chr3	PGSB	exon	13631923	13635427	.	+	.	ID=LotjaGi3g1v0110800.1.exon.2;Parent=LotjaGi3g1v0110800.1
LjG1.1_chr3	PGSB	CDS	13631924	13634515	.	+	0	ID=LotjaGi3g1v0110800.1.CDS.1;Parent=LotjaGi3g1v0110800.1
LjG1.1_chr3	PGSB	three_prime_UTR	13634516	13635427	.	+	.	ID=LotjaGi3g1v0110800.1.three_prime_UTR.3;Parent=LotjaGi3g1v0110800.1
###
LjG1.1_chr3	PGSB	gene	13642101	13681270	.	-	.	ID=LotjaGi3g1v0110900_LC
LjG1.1_chr3	PGSB	three_prime_UTR	13642101	13642452	.	-	.	ID=LotjaGi3g1v0110900_LC.1.three_prime_UTR.1;Parent=LotjaGi3g1v0110900_LC.1
LjG1.1_chr3	PGSB	exon	13642101	13642583	.	-	.	ID=LotjaGi3g1v0110900_LC.1.exon.1;Parent=LotjaGi3g1v0110900_LC.1
LjG1.1_chr3	PGSB	CDS	13642453	13642583	.	-	2	ID=LotjaGi3g1v0110900_LC.1.CDS.1;Parent=LotjaGi3g1v0110900_LC.1
LjG1.1_chr3	PGSB	exon	13648104	13648305	.	-	.	ID=LotjaGi3g1v0110900_LC.1.exon.2;Parent=LotjaGi3g1v0110900_LC.1
LjG1.1_chr3	PGSB	CDS	13648104	13648305	.	-	0	ID=LotjaGi3g1v0110900_LC.1.CDS.2;Parent=LotjaGi3g1v0110900_LC.1
LjG1.1_chr3	PGSB	CDS	13680977	13681084	.	-	0	ID=LotjaGi3g1v0110900_LC.1.CDS.3;Parent=LotjaGi3g1v0110900_LC.1
LjG1.1_chr3	PGSB	exon	13680977	13681270	.	-	.	ID=LotjaGi3g1v0110900_LC.1.exon.3;Parent=LotjaGi3g1v0110900_LC.1
LjG1.1_chr3	PGSB	five_prime_UTR	13681085	13681270	.	-	.	ID=LotjaGi3g1v0110900_LC.1.five_prime_UTR.2;Parent=LotjaGi3g1v0110900_LC.1
###
LjG1.1_chr3	PGSB	gene	13671481	13675427	.	+	.	ID=LotjaGi3g1v0111000_LC
LjG1.1_chr3	PGSB	five_prime_UTR	13671481	13671508	.	+	.	ID=LotjaGi3g1v0111000_LC.1.five_prime_UTR.1;Parent=LotjaGi3g1v0111000_LC.1
LjG1.1_chr3	PGSB	exon	13671481	13671732	.	+	.	ID=LotjaGi3g1v0111000_LC.1.exon.1;Parent=LotjaGi3g1v0111000_LC.1
LjG1.1_chr3	PGSB	CDS	13671509	13671732	.	+	0	ID=LotjaGi3g1v0111000_LC.1.CDS.1;Parent=LotjaGi3g1v0111000_LC.1
LjG1.1_chr3	PGSB	exon	13671812	13671878	.	+	.	ID=LotjaGi3g1v0111000_LC.1.exon.2;Parent=LotjaGi3g1v0111000_LC.1
LjG1.1_chr3	PGSB	CDS	13671812	13671878	.	+	1	ID=LotjaGi3g1v0111000_LC.1.CDS.2;Parent=LotjaGi3g1v0111000_LC.1
LjG1.1_chr3	PGSB	CDS	13672331	13672399	.	+	0	ID=LotjaGi3g1v0111000_LC.1.CDS.3;Parent=LotjaGi3g1v0111000_LC.1
LjG1.1_chr3	PGSB	exon	13672331	13672866	.	+	.	ID=LotjaGi3g1v0111000_LC.1.exon.3;Parent=LotjaGi3g1v0111000_LC.1
LjG1.1_chr3	PGSB	three_prime_UTR	13672400	13672866	.	+	.	ID=LotjaGi3g1v0111000_LC.1.three_prime_UTR.2;Parent=LotjaGi3g1v0111000_LC.1
LjG1.1_chr3	PGSB	exon	13674539	13674969	.	+	.	ID=LotjaGi3g1v0111000_LC.1.exon.4;Parent=LotjaGi3g1v0111000_LC.1
LjG1.1_chr3	PGSB	three_prime_UTR	13674539	13674969	.	+	.	ID=LotjaGi3g1v0111000_LC.1.three_prime_UTR.3;Parent=LotjaGi3g1v0111000_LC.1
###
LjG1.1_chr3	PGSB	gene	13697326	13698851	.	+	.	ID=LotjaGi3g1v0111100_LC
LjG1.1_chr3	PGSB	five_prime_UTR	13697326	13698334	.	+	.	ID=LotjaGi3g1v0111100_LC.1.five_prime_UTR.1;Parent=LotjaGi3g1v0111100_LC.1
LjG1.1_chr3	PGSB	exon	13697326	13698851	.	+	.	ID=LotjaGi3g1v0111100_LC.1.exon.1;Parent=LotjaGi3g1v0111100_LC.1
LjG1.1_chr3	PGSB	CDS	13698335	13698850	.	+	0	ID=LotjaGi3g1v0111100_LC.1.CDS.1;Parent=LotjaGi3g1v0111100_LC.1
LjG1.1_chr3	PGSB	three_prime_UTR	13698851	13698851	.	+	.	ID=LotjaGi3g1v0111100_LC.1.three_prime_UTR.2;Parent=LotjaGi3g1v0111100_LC.1
###
LjG1.1_chr3	PGSB	gene	13700048	13701060	.	+	.	ID=LotjaGi3g1v0111200_LC
LjG1.1_chr3	PGSB	five_prime_UTR	13700048	13700049	.	+	.	ID=LotjaGi3g1v0111200_LC.1.five_prime_UTR.1;Parent=LotjaGi3g1v0111200_LC.1
LjG1.1_chr3	PGSB	exon	13700048	13701060	.	+	.	ID=LotjaGi3g1v0111200_LC.1.exon.1;Parent=LotjaGi3g1v0111200_LC.1
LjG1.1_chr3	PGSB	CDS	13700050	13701060	.	+	0	ID=LotjaGi3g1v0111200_LC.1.CDS.1;Parent=LotjaGi3g1v0111200_LC.1
###
LjG1.1_chr3	PGSB	gene	13742280	13749329	.	-	.	ID=LotjaGi3g1v0111300
LjG1.1_chr3	PGSB	exon	13742459	13742854	.	-	.	ID=LotjaGi3g1v0111300.2.exon.1;Parent=LotjaGi3g1v0111300.2
LjG1.1_chr3	PGSB	three_prime_UTR	13742459	13742854	.	-	.	ID=LotjaGi3g1v0111300.2.three_prime_UTR.1;Parent=LotjaGi3g1v0111300.2
LjG1.1_chr3	PGSB	three_prime_UTR	13743286	13743288	.	-	.	ID=LotjaGi3g1v0111300.2.three_prime_UTR.2;Parent=LotjaGi3g1v0111300.2
LjG1.1_chr3	PGSB	exon	13743286	13743438	.	-	.	ID=LotjaGi3g1v0111300.2.exon.2;Parent=LotjaGi3g1v0111300.2
LjG1.1_chr3	PGSB	CDS	13743289	13743438	.	-	0	ID=LotjaGi3g1v0111300.2.CDS.1;Parent=LotjaGi3g1v0111300.2
LjG1.1_chr3	PGSB	exon	13743655	13743769	.	-	.	ID=LotjaGi3g1v0111300.2.exon.3;Parent=LotjaGi3g1v0111300.2
LjG1.1_chr3	PGSB	CDS	13743655	13743769	.	-	1	ID=LotjaGi3g1v0111300.2.CDS.2;Parent=LotjaGi3g1v0111300.2
LjG1.1_chr3	PGSB	exon	13744154	13744284	.	-	.	ID=LotjaGi3g1v0111300.2.exon.4;Parent=LotjaGi3g1v0111300.2
LjG1.1_chr3	PGSB	CDS	13744154	13744284	.	-	0	ID=LotjaGi3g1v0111300.2.CDS.3;Parent=LotjaGi3g1v0111300.2
LjG1.1_chr3	PGSB	exon	13744374	13744433	.	-	.	ID=LotjaGi3g1v0111300.2.exon.5;Parent=LotjaGi3g1v0111300.2
LjG1.1_chr3	PGSB	CDS	13744374	13744433	.	-	0	ID=LotjaGi3g1v0111300.2.CDS.4;Parent=LotjaGi3g1v0111300.2
LjG1.1_chr3	PGSB	exon	13744556	13744834	.	-	.	ID=LotjaGi3g1v0111300.2.exon.6;Parent=LotjaGi3g1v0111300.2
LjG1.1_chr3	PGSB	CDS	13744556	13744834	.	-	0	ID=LotjaGi3g1v0111300.2.CDS.5;Parent=LotjaGi3g1v0111300.2
LjG1.1_chr3	PGSB	exon	13744944	13745157	.	-	.	ID=LotjaGi3g1v0111300.2.exon.7;Parent=LotjaGi3g1v0111300.2
LjG1.1_chr3	PGSB	CDS	13744944	13745157	.	-	1	ID=LotjaGi3g1v0111300.2.CDS.6;Parent=LotjaGi3g1v0111300.2
LjG1.1_chr3	PGSB	exon	13745326	13747902	.	-	.	ID=LotjaGi3g1v0111300.2.exon.8;Parent=LotjaGi3g1v0111300.2
LjG1.1_chr3	PGSB	CDS	13745326	13747902	.	-	1	ID=LotjaGi3g1v0111300.2.CDS.7;Parent=LotjaGi3g1v0111300.2
LjG1.1_chr3	PGSB	CDS	13748794	13749251	.	-	0	ID=LotjaGi3g1v0111300.2.CDS.8;Parent=LotjaGi3g1v0111300.2
LjG1.1_chr3	PGSB	exon	13748794	13749254	.	-	.	ID=LotjaGi3g1v0111300.2.exon.9;Parent=LotjaGi3g1v0111300.2
LjG1.1_chr3	PGSB	five_prime_UTR	13749252	13749254	.	-	.	ID=LotjaGi3g1v0111300.2.five_prime_UTR.3;Parent=LotjaGi3g1v0111300.2
###
LjG1.1_chr3	PGSB	gene	13765054	13767653	.	+	.	ID=LotjaGi3g1v0111400
LjG1.1_chr3	PGSB	exon	13765054	13765126	.	+	.	ID=LotjaGi3g1v0111400.1.exon.1;Parent=LotjaGi3g1v0111400.1
LjG1.1_chr3	PGSB	CDS	13765054	13765126	.	+	0	ID=LotjaGi3g1v0111400.1.CDS.1;Parent=LotjaGi3g1v0111400.1
LjG1.1_chr3	PGSB	exon	13765280	13765317	.	+	.	ID=LotjaGi3g1v0111400.1.exon.2;Parent=LotjaGi3g1v0111400.1
LjG1.1_chr3	PGSB	CDS	13765280	13765317	.	+	2	ID=LotjaGi3g1v0111400.1.CDS.2;Parent=LotjaGi3g1v0111400.1
LjG1.1_chr3	PGSB	exon	13767549	13767653	.	+	.	ID=LotjaGi3g1v0111400.1.exon.3;Parent=LotjaGi3g1v0111400.1
LjG1.1_chr3	PGSB	CDS	13767549	13767653	.	+	0	ID=LotjaGi3g1v0111400.1.CDS.3;Parent=LotjaGi3g1v0111400.1
###
LjG1.1_chr3	PGSB	gene	13770590	13772969	.	+	.	ID=LotjaGi3g1v0111500
LjG1.1_chr3	PGSB	exon	13770590	13770778	.	+	.	ID=LotjaGi3g1v0111500.1.exon.1;Parent=LotjaGi3g1v0111500.1
LjG1.1_chr3	PGSB	five_prime_UTR	13770590	13770778	.	+	.	ID=LotjaGi3g1v0111500.1.five_prime_UTR.1;Parent=LotjaGi3g1v0111500.1
LjG1.1_chr3	PGSB	exon	13771200	13771247	.	+	.	ID=LotjaGi3g1v0111500.1.exon.2;Parent=LotjaGi3g1v0111500.1
LjG1.1_chr3	PGSB	five_prime_UTR	13771200	13771247	.	+	.	ID=LotjaGi3g1v0111500.1.five_prime_UTR.2;Parent=LotjaGi3g1v0111500.1
LjG1.1_chr3	PGSB	five_prime_UTR	13771851	13771916	.	+	.	ID=LotjaGi3g1v0111500.1.five_prime_UTR.3;Parent=LotjaGi3g1v0111500.1
LjG1.1_chr3	PGSB	exon	13771851	13772969	.	+	.	ID=LotjaGi3g1v0111500.1.exon.3;Parent=LotjaGi3g1v0111500.1
LjG1.1_chr3	PGSB	CDS	13771917	13772720	.	+	0	ID=LotjaGi3g1v0111500.1.CDS.1;Parent=LotjaGi3g1v0111500.1
LjG1.1_chr3	PGSB	three_prime_UTR	13772721	13772969	.	+	.	ID=LotjaGi3g1v0111500.1.three_prime_UTR.4;Parent=LotjaGi3g1v0111500.1
###
LjG1.1_chr3	PGSB	gene	13777684	13780099	.	+	.	ID=LotjaGi3g1v0111600_LC
LjG1.1_chr3	PGSB	five_prime_UTR	13777684	13779183	.	+	.	ID=LotjaGi3g1v0111600_LC.1.five_prime_UTR.1;Parent=LotjaGi3g1v0111600_LC.1
LjG1.1_chr3	PGSB	exon	13777684	13780099	.	+	.	ID=LotjaGi3g1v0111600_LC.1.exon.1;Parent=LotjaGi3g1v0111600_LC.1
LjG1.1_chr3	PGSB	CDS	13779184	13779648	.	+	0	ID=LotjaGi3g1v0111600_LC.1.CDS.1;Parent=LotjaGi3g1v0111600_LC.1
LjG1.1_chr3	PGSB	three_prime_UTR	13779649	13780099	.	+	.	ID=LotjaGi3g1v0111600_LC.1.three_prime_UTR.2;Parent=LotjaGi3g1v0111600_LC.1
###
LjG1.1_chr3	PGSB	gene	13783670	13785922	.	+	.	ID=LotjaGi3g1v0111700
LjG1.1_chr3	PGSB	five_prime_UTR	13783670	13784063	.	+	.	ID=LotjaGi3g1v0111700.1.five_prime_UTR.1;Parent=LotjaGi3g1v0111700.1
LjG1.1_chr3	PGSB	exon	13783670	13784516	.	+	.	ID=LotjaGi3g1v0111700.1.exon.1;Parent=LotjaGi3g1v0111700.1
LjG1.1_chr3	PGSB	CDS	13784064	13784516	.	+	0	ID=LotjaGi3g1v0111700.1.CDS.1;Parent=LotjaGi3g1v0111700.1
LjG1.1_chr3	PGSB	CDS	13784869	13785165	.	+	0	ID=LotjaGi3g1v0111700.1.CDS.2;Parent=LotjaGi3g1v0111700.1
LjG1.1_chr3	PGSB	exon	13784869	13785254	.	+	.	ID=LotjaGi3g1v0111700.1.exon.2;Parent=LotjaGi3g1v0111700.1
LjG1.1_chr3	PGSB	three_prime_UTR	13785166	13785254	.	+	.	ID=LotjaGi3g1v0111700.1.three_prime_UTR.2;Parent=LotjaGi3g1v0111700.1
LjG1.1_chr3	PGSB	exon	13785358	13785826	.	+	.	ID=LotjaGi3g1v0111700.1.exon.3;Parent=LotjaGi3g1v0111700.1
LjG1.1_chr3	PGSB	three_prime_UTR	13785358	13785826	.	+	.	ID=LotjaGi3g1v0111700.1.three_prime_UTR.3;Parent=LotjaGi3g1v0111700.1
###
LjG1.1_chr3	PGSB	gene	13788344	13795804	.	-	.	ID=LotjaGi3g1v0111800
LjG1.1_chr3	PGSB	three_prime_UTR	13788344	13789445	.	-	.	ID=LotjaGi3g1v0111800.1.three_prime_UTR.1;Parent=LotjaGi3g1v0111800.1
LjG1.1_chr3	PGSB	exon	13788344	13789727	.	-	.	ID=LotjaGi3g1v0111800.1.exon.1;Parent=LotjaGi3g1v0111800.1
LjG1.1_chr3	PGSB	CDS	13789446	13789727	.	-	0	ID=LotjaGi3g1v0111800.1.CDS.1;Parent=LotjaGi3g1v0111800.1
LjG1.1_chr3	PGSB	exon	13791048	13791143	.	-	.	ID=LotjaGi3g1v0111800.1.exon.2;Parent=LotjaGi3g1v0111800.1
LjG1.1_chr3	PGSB	CDS	13791048	13791143	.	-	0	ID=LotjaGi3g1v0111800.1.CDS.2;Parent=LotjaGi3g1v0111800.1
LjG1.1_chr3	PGSB	exon	13791238	13791354	.	-	.	ID=LotjaGi3g1v0111800.1.exon.3;Parent=LotjaGi3g1v0111800.1
LjG1.1_chr3	PGSB	CDS	13791238	13791354	.	-	0	ID=LotjaGi3g1v0111800.1.CDS.3;Parent=LotjaGi3g1v0111800.1
LjG1.1_chr3	PGSB	exon	13791751	13791973	.	-	.	ID=LotjaGi3g1v0111800.1.exon.4;Parent=LotjaGi3g1v0111800.1
LjG1.1_chr3	PGSB	CDS	13791751	13791973	.	-	1	ID=LotjaGi3g1v0111800.1.CDS.4;Parent=LotjaGi3g1v0111800.1
LjG1.1_chr3	PGSB	exon	13792072	13792235	.	-	.	ID=LotjaGi3g1v0111800.1.exon.5;Parent=LotjaGi3g1v0111800.1
LjG1.1_chr3	PGSB	CDS	13792072	13792235	.	-	0	ID=LotjaGi3g1v0111800.1.CDS.5;Parent=LotjaGi3g1v0111800.1
LjG1.1_chr3	PGSB	exon	13793380	13793455	.	-	.	ID=LotjaGi3g1v0111800.1.exon.6;Parent=LotjaGi3g1v0111800.1
LjG1.1_chr3	PGSB	CDS	13793380	13793455	.	-	1	ID=LotjaGi3g1v0111800.1.CDS.6;Parent=LotjaGi3g1v0111800.1
LjG1.1_chr3	PGSB	exon	13793748	13793832	.	-	.	ID=LotjaGi3g1v0111800.1.exon.7;Parent=LotjaGi3g1v0111800.1
LjG1.1_chr3	PGSB	CDS	13793748	13793832	.	-	2	ID=LotjaGi3g1v0111800.1.CDS.7;Parent=LotjaGi3g1v0111800.1
LjG1.1_chr3	PGSB	exon	13794200	13794292	.	-	.	ID=LotjaGi3g1v0111800.1.exon.8;Parent=LotjaGi3g1v0111800.1
LjG1.1_chr3	PGSB	CDS	13794200	13794292	.	-	2	ID=LotjaGi3g1v0111800.1.CDS.8;Parent=LotjaGi3g1v0111800.1
LjG1.1_chr3	PGSB	CDS	13794758	13794800	.	-	0	ID=LotjaGi3g1v0111800.1.CDS.9;Parent=LotjaGi3g1v0111800.1
LjG1.1_chr3	PGSB	exon	13794758	13794880	.	-	.	ID=LotjaGi3g1v0111800.1.exon.9;Parent=LotjaGi3g1v0111800.1
LjG1.1_chr3	PGSB	five_prime_UTR	13794801	13794880	.	-	.	ID=LotjaGi3g1v0111800.1.five_prime_UTR.2;Parent=LotjaGi3g1v0111800.1
LjG1.1_chr3	PGSB	exon	13795163	13795804	.	-	.	ID=LotjaGi3g1v0111800.1.exon.10;Parent=LotjaGi3g1v0111800.1
LjG1.1_chr3	PGSB	five_prime_UTR	13795163	13795804	.	-	.	ID=LotjaGi3g1v0111800.1.five_prime_UTR.3;Parent=LotjaGi3g1v0111800.1
###
LjG1.1_chr3	PGSB	gene	13804766	13809702	.	+	.	ID=LotjaGi3g1v0111900
LjG1.1_chr3	PGSB	exon	13804766	13805314	.	+	.	ID=LotjaGi3g1v0111900.1.exon.1;Parent=LotjaGi3g1v0111900.1
LjG1.1_chr3	PGSB	five_prime_UTR	13804766	13805314	.	+	.	ID=LotjaGi3g1v0111900.1.five_prime_UTR.1;Parent=LotjaGi3g1v0111900.1
LjG1.1_chr3	PGSB	five_prime_UTR	13806149	13806181	.	+	.	ID=LotjaGi3g1v0111900.1.five_prime_UTR.2;Parent=LotjaGi3g1v0111900.1
LjG1.1_chr3	PGSB	exon	13806149	13806979	.	+	.	ID=LotjaGi3g1v0111900.1.exon.2;Parent=LotjaGi3g1v0111900.1
LjG1.1_chr3	PGSB	CDS	13806182	13806979	.	+	0	ID=LotjaGi3g1v0111900.1.CDS.1;Parent=LotjaGi3g1v0111900.1
LjG1.1_chr3	PGSB	exon	13807253	13807336	.	+	.	ID=LotjaGi3g1v0111900.1.exon.3;Parent=LotjaGi3g1v0111900.1
LjG1.1_chr3	PGSB	CDS	13807253	13807336	.	+	0	ID=LotjaGi3g1v0111900.1.CDS.2;Parent=LotjaGi3g1v0111900.1
LjG1.1_chr3	PGSB	exon	13807502	13807584	.	+	.	ID=LotjaGi3g1v0111900.1.exon.4;Parent=LotjaGi3g1v0111900.1
LjG1.1_chr3	PGSB	CDS	13807502	13807584	.	+	0	ID=LotjaGi3g1v0111900.1.CDS.3;Parent=LotjaGi3g1v0111900.1
LjG1.1_chr3	PGSB	exon	13807684	13807771	.	+	.	ID=LotjaGi3g1v0111900.1.exon.5;Parent=LotjaGi3g1v0111900.1
LjG1.1_chr3	PGSB	CDS	13807684	13807771	.	+	1	ID=LotjaGi3g1v0111900.1.CDS.4;Parent=LotjaGi3g1v0111900.1
LjG1.1_chr3	PGSB	exon	13807861	13808115	.	+	.	ID=LotjaGi3g1v0111900.1.exon.6;Parent=LotjaGi3g1v0111900.1
LjG1.1_chr3	PGSB	CDS	13807861	13808115	.	+	0	ID=LotjaGi3g1v0111900.1.CDS.5;Parent=LotjaGi3g1v0111900.1
LjG1.1_chr3	PGSB	CDS	13808600	13808728	.	+	0	ID=LotjaGi3g1v0111900.1.CDS.6;Parent=LotjaGi3g1v0111900.1
LjG1.1_chr3	PGSB	exon	13808600	13809702	.	+	.	ID=LotjaGi3g1v0111900.1.exon.7;Parent=LotjaGi3g1v0111900.1
LjG1.1_chr3	PGSB	three_prime_UTR	13808729	13809702	.	+	.	ID=LotjaGi3g1v0111900.1.three_prime_UTR.3;Parent=LotjaGi3g1v0111900.1
###
LjG1.1_chr3	PGSB	gene	13819479	13820015	.	-	.	ID=LotjaGi3g1v0112000_LC
LjG1.1_chr3	PGSB	three_prime_UTR	13819479	13819479	.	-	.	ID=LotjaGi3g1v0112000_LC.1.three_prime_UTR.1;Parent=LotjaGi3g1v0112000_LC.1
LjG1.1_chr3	PGSB	exon	13819479	13819695	.	-	.	ID=LotjaGi3g1v0112000_LC.1.exon.1;Parent=LotjaGi3g1v0112000_LC.1
LjG1.1_chr3	PGSB	CDS	13819480	13819695	.	-	0	ID=LotjaGi3g1v0112000_LC.1.CDS.1;Parent=LotjaGi3g1v0112000_LC.1
LjG1.1_chr3	PGSB	CDS	13819802	13819957	.	-	0	ID=LotjaGi3g1v0112000_LC.1.CDS.2;Parent=LotjaGi3g1v0112000_LC.1
LjG1.1_chr3	PGSB	exon	13819802	13820015	.	-	.	ID=LotjaGi3g1v0112000_LC.1.exon.2;Parent=LotjaGi3g1v0112000_LC.1
LjG1.1_chr3	PGSB	five_prime_UTR	13819958	13820015	.	-	.	ID=LotjaGi3g1v0112000_LC.1.five_prime_UTR.2;Parent=LotjaGi3g1v0112000_LC.1
###
LjG1.1_chr3	PGSB	gene	13820369	13826663	.	-	.	ID=LotjaGi3g1v0112100
LjG1.1_chr3	PGSB	three_prime_UTR	13820369	13820865	.	-	.	ID=LotjaGi3g1v0112100.1.three_prime_UTR.1;Parent=LotjaGi3g1v0112100.1
LjG1.1_chr3	PGSB	exon	13820369	13821186	.	-	.	ID=LotjaGi3g1v0112100.1.exon.1;Parent=LotjaGi3g1v0112100.1
LjG1.1_chr3	PGSB	CDS	13820866	13821186	.	-	0	ID=LotjaGi3g1v0112100.1.CDS.1;Parent=LotjaGi3g1v0112100.1
LjG1.1_chr3	PGSB	exon	13821754	13822140	.	-	.	ID=LotjaGi3g1v0112100.1.exon.2;Parent=LotjaGi3g1v0112100.1
LjG1.1_chr3	PGSB	CDS	13821754	13822140	.	-	0	ID=LotjaGi3g1v0112100.1.CDS.2;Parent=LotjaGi3g1v0112100.1
LjG1.1_chr3	PGSB	CDS	13823062	13823241	.	-	0	ID=LotjaGi3g1v0112100.1.CDS.3;Parent=LotjaGi3g1v0112100.1
LjG1.1_chr3	PGSB	exon	13823062	13823272	.	-	.	ID=LotjaGi3g1v0112100.1.exon.3;Parent=LotjaGi3g1v0112100.1
LjG1.1_chr3	PGSB	five_prime_UTR	13823242	13823272	.	-	.	ID=LotjaGi3g1v0112100.1.five_prime_UTR.2;Parent=LotjaGi3g1v0112100.1
LjG1.1_chr3	PGSB	exon	13826366	13826663	.	-	.	ID=LotjaGi3g1v0112100.1.exon.4;Parent=LotjaGi3g1v0112100.1
LjG1.1_chr3	PGSB	five_prime_UTR	13826366	13826663	.	-	.	ID=LotjaGi3g1v0112100.1.five_prime_UTR.3;Parent=LotjaGi3g1v0112100.1
###
LjG1.1_chr3	PGSB	gene	13835483	13843687	.	+	.	ID=LotjaGi3g1v0112200
LjG1.1_chr3	PGSB	exon	13835483	13835703	.	+	.	ID=LotjaGi3g1v0112200.1.exon.1;Parent=LotjaGi3g1v0112200.1
LjG1.1_chr3	PGSB	five_prime_UTR	13835483	13835703	.	+	.	ID=LotjaGi3g1v0112200.1.five_prime_UTR.1;Parent=LotjaGi3g1v0112200.1
LjG1.1_chr3	PGSB	five_prime_UTR	13835773	13835793	.	+	.	ID=LotjaGi3g1v0112200.1.five_prime_UTR.2;Parent=LotjaGi3g1v0112200.1
LjG1.1_chr3	PGSB	exon	13835773	13835846	.	+	.	ID=LotjaGi3g1v0112200.1.exon.2;Parent=LotjaGi3g1v0112200.1
LjG1.1_chr3	PGSB	CDS	13835794	13835846	.	+	0	ID=LotjaGi3g1v0112200.1.CDS.1;Parent=LotjaGi3g1v0112200.1
LjG1.1_chr3	PGSB	exon	13835940	13836094	.	+	.	ID=LotjaGi3g1v0112200.1.exon.3;Parent=LotjaGi3g1v0112200.1
LjG1.1_chr3	PGSB	CDS	13835940	13836094	.	+	1	ID=LotjaGi3g1v0112200.1.CDS.2;Parent=LotjaGi3g1v0112200.1
LjG1.1_chr3	PGSB	exon	13836323	13836610	.	+	.	ID=LotjaGi3g1v0112200.1.exon.4;Parent=LotjaGi3g1v0112200.1
LjG1.1_chr3	PGSB	CDS	13836323	13836610	.	+	2	ID=LotjaGi3g1v0112200.1.CDS.3;Parent=LotjaGi3g1v0112200.1
LjG1.1_chr3	PGSB	exon	13836981	13837110	.	+	.	ID=LotjaGi3g1v0112200.1.exon.5;Parent=LotjaGi3g1v0112200.1
LjG1.1_chr3	PGSB	CDS	13836981	13837110	.	+	2	ID=LotjaGi3g1v0112200.1.CDS.4;Parent=LotjaGi3g1v0112200.1
LjG1.1_chr3	PGSB	exon	13839151	13839258	.	+	.	ID=LotjaGi3g1v0112200.1.exon.6;Parent=LotjaGi3g1v0112200.1
LjG1.1_chr3	PGSB	CDS	13839151	13839258	.	+	1	ID=LotjaGi3g1v0112200.1.CDS.5;Parent=LotjaGi3g1v0112200.1
LjG1.1_chr3	PGSB	exon	13839363	13839465	.	+	.	ID=LotjaGi3g1v0112200.1.exon.7;Parent=LotjaGi3g1v0112200.1
LjG1.1_chr3	PGSB	CDS	13839363	13839465	.	+	1	ID=LotjaGi3g1v0112200.1.CDS.6;Parent=LotjaGi3g1v0112200.1
LjG1.1_chr3	PGSB	exon	13839547	13839672	.	+	.	ID=LotjaGi3g1v0112200.1.exon.8;Parent=LotjaGi3g1v0112200.1
LjG1.1_chr3	PGSB	CDS	13839547	13839672	.	+	0	ID=LotjaGi3g1v0112200.1.CDS.7;Parent=LotjaGi3g1v0112200.1
LjG1.1_chr3	PGSB	exon	13841183	13841370	.	+	.	ID=LotjaGi3g1v0112200.1.exon.9;Parent=LotjaGi3g1v0112200.1
LjG1.1_chr3	PGSB	CDS	13841183	13841370	.	+	0	ID=LotjaGi3g1v0112200.1.CDS.8;Parent=LotjaGi3g1v0112200.1
LjG1.1_chr3	PGSB	CDS	13841494	13841590	.	+	1	ID=LotjaGi3g1v0112200.1.CDS.9;Parent=LotjaGi3g1v0112200.1
LjG1.1_chr3	PGSB	exon	13841494	13841621	.	+	.	ID=LotjaGi3g1v0112200.1.exon.10;Parent=LotjaGi3g1v0112200.1
LjG1.1_chr3	PGSB	three_prime_UTR	13841591	13841621	.	+	.	ID=LotjaGi3g1v0112200.1.three_prime_UTR.3;Parent=LotjaGi3g1v0112200.1
LjG1.1_chr3	PGSB	exon	13842520	13843687	.	+	.	ID=LotjaGi3g1v0112200.1.exon.11;Parent=LotjaGi3g1v0112200.1
LjG1.1_chr3	PGSB	three_prime_UTR	13842520	13843687	.	+	.	ID=LotjaGi3g1v0112200.1.three_prime_UTR.4;Parent=LotjaGi3g1v0112200.1
###
LjG1.1_chr3	PGSB	gene	13843749	13847403	.	-	.	ID=LotjaGi3g1v0112300
LjG1.1_chr3	PGSB	three_prime_UTR	13843918	13844177	.	-	.	ID=LotjaGi3g1v0112300.2.three_prime_UTR.1;Parent=LotjaGi3g1v0112300.2
LjG1.1_chr3	PGSB	exon	13843918	13844532	.	-	.	ID=LotjaGi3g1v0112300.2.exon.1;Parent=LotjaGi3g1v0112300.2
LjG1.1_chr3	PGSB	CDS	13844178	13844532	.	-	1	ID=LotjaGi3g1v0112300.2.CDS.1;Parent=LotjaGi3g1v0112300.2
LjG1.1_chr3	PGSB	exon	13844838	13844896	.	-	.	ID=LotjaGi3g1v0112300.2.exon.2;Parent=LotjaGi3g1v0112300.2
LjG1.1_chr3	PGSB	CDS	13844838	13844896	.	-	0	ID=LotjaGi3g1v0112300.2.CDS.2;Parent=LotjaGi3g1v0112300.2
LjG1.1_chr3	PGSB	exon	13845787	13845865	.	-	.	ID=LotjaGi3g1v0112300.2.exon.3;Parent=LotjaGi3g1v0112300.2
LjG1.1_chr3	PGSB	CDS	13845787	13845865	.	-	1	ID=LotjaGi3g1v0112300.2.CDS.3;Parent=LotjaGi3g1v0112300.2
LjG1.1_chr3	PGSB	exon	13845948	13846092	.	-	.	ID=LotjaGi3g1v0112300.2.exon.4;Parent=LotjaGi3g1v0112300.2
LjG1.1_chr3	PGSB	CDS	13845948	13846092	.	-	2	ID=LotjaGi3g1v0112300.2.CDS.4;Parent=LotjaGi3g1v0112300.2
LjG1.1_chr3	PGSB	CDS	13847194	13847362	.	-	0	ID=LotjaGi3g1v0112300.2.CDS.5;Parent=LotjaGi3g1v0112300.2
LjG1.1_chr3	PGSB	exon	13847194	13847396	.	-	.	ID=LotjaGi3g1v0112300.2.exon.5;Parent=LotjaGi3g1v0112300.2
LjG1.1_chr3	PGSB	five_prime_UTR	13847363	13847396	.	-	.	ID=LotjaGi3g1v0112300.2.five_prime_UTR.2;Parent=LotjaGi3g1v0112300.2
###
LjG1.1_chr3	PGSB	gene	13854031	13857282	.	+	.	ID=LotjaGi3g1v0112400
LjG1.1_chr3	PGSB	five_prime_UTR	13854031	13854141	.	+	.	ID=LotjaGi3g1v0112400.1.five_prime_UTR.1;Parent=LotjaGi3g1v0112400.1
LjG1.1_chr3	PGSB	exon	13854031	13854381	.	+	.	ID=LotjaGi3g1v0112400.1.exon.1;Parent=LotjaGi3g1v0112400.1
LjG1.1_chr3	PGSB	CDS	13854142	13854381	.	+	0	ID=LotjaGi3g1v0112400.1.CDS.1;Parent=LotjaGi3g1v0112400.1
LjG1.1_chr3	PGSB	exon	13855371	13855547	.	+	.	ID=LotjaGi3g1v0112400.1.exon.2;Parent=LotjaGi3g1v0112400.1
LjG1.1_chr3	PGSB	CDS	13855371	13855547	.	+	0	ID=LotjaGi3g1v0112400.1.CDS.2;Parent=LotjaGi3g1v0112400.1
LjG1.1_chr3	PGSB	exon	13856665	13856778	.	+	.	ID=LotjaGi3g1v0112400.1.exon.3;Parent=LotjaGi3g1v0112400.1
LjG1.1_chr3	PGSB	CDS	13856665	13856778	.	+	0	ID=LotjaGi3g1v0112400.1.CDS.3;Parent=LotjaGi3g1v0112400.1
LjG1.1_chr3	PGSB	CDS	13856886	13857011	.	+	0	ID=LotjaGi3g1v0112400.1.CDS.4;Parent=LotjaGi3g1v0112400.1
LjG1.1_chr3	PGSB	exon	13856886	13857282	.	+	.	ID=LotjaGi3g1v0112400.1.exon.4;Parent=LotjaGi3g1v0112400.1
LjG1.1_chr3	PGSB	three_prime_UTR	13857012	13857282	.	+	.	ID=LotjaGi3g1v0112400.1.three_prime_UTR.2;Parent=LotjaGi3g1v0112400.1
###
LjG1.1_chr3	PGSB	gene	13858263	13875013	.	-	.	ID=LotjaGi3g1v0112500
LjG1.1_chr3	PGSB	exon	13858275	13858719	.	-	.	ID=LotjaGi3g1v0112500.2.exon.1;Parent=LotjaGi3g1v0112500.2
LjG1.1_chr3	PGSB	three_prime_UTR	13858275	13858719	.	-	.	ID=LotjaGi3g1v0112500.2.three_prime_UTR.1;Parent=LotjaGi3g1v0112500.2
LjG1.1_chr3	PGSB	three_prime_UTR	13858815	13858834	.	-	.	ID=LotjaGi3g1v0112500.2.three_prime_UTR.2;Parent=LotjaGi3g1v0112500.2
LjG1.1_chr3	PGSB	exon	13858815	13859183	.	-	.	ID=LotjaGi3g1v0112500.2.exon.2;Parent=LotjaGi3g1v0112500.2
LjG1.1_chr3	PGSB	CDS	13858835	13859183	.	-	1	ID=LotjaGi3g1v0112500.2.CDS.1;Parent=LotjaGi3g1v0112500.2
LjG1.1_chr3	PGSB	exon	13861493	13861647	.	-	.	ID=LotjaGi3g1v0112500.2.exon.3;Parent=LotjaGi3g1v0112500.2
LjG1.1_chr3	PGSB	CDS	13861493	13861647	.	-	0	ID=LotjaGi3g1v0112500.2.CDS.2;Parent=LotjaGi3g1v0112500.2
LjG1.1_chr3	PGSB	exon	13861750	13862460	.	-	.	ID=LotjaGi3g1v0112500.2.exon.4;Parent=LotjaGi3g1v0112500.2
LjG1.1_chr3	PGSB	CDS	13861750	13862460	.	-	0	ID=LotjaGi3g1v0112500.2.CDS.3;Parent=LotjaGi3g1v0112500.2
LjG1.1_chr3	PGSB	exon	13864230	13864536	.	-	.	ID=LotjaGi3g1v0112500.2.exon.5;Parent=LotjaGi3g1v0112500.2
LjG1.1_chr3	PGSB	CDS	13864230	13864536	.	-	1	ID=LotjaGi3g1v0112500.2.CDS.4;Parent=LotjaGi3g1v0112500.2
LjG1.1_chr3	PGSB	exon	13870608	13870737	.	-	.	ID=LotjaGi3g1v0112500.2.exon.6;Parent=LotjaGi3g1v0112500.2
LjG1.1_chr3	PGSB	CDS	13870608	13870737	.	-	2	ID=LotjaGi3g1v0112500.2.CDS.5;Parent=LotjaGi3g1v0112500.2
LjG1.1_chr3	PGSB	exon	13870961	13871264	.	-	.	ID=LotjaGi3g1v0112500.2.exon.7;Parent=LotjaGi3g1v0112500.2
LjG1.1_chr3	PGSB	CDS	13870961	13871264	.	-	0	ID=LotjaGi3g1v0112500.2.CDS.6;Parent=LotjaGi3g1v0112500.2
LjG1.1_chr3	PGSB	CDS	13874521	13874544	.	-	0	ID=LotjaGi3g1v0112500.2.CDS.7;Parent=LotjaGi3g1v0112500.2
LjG1.1_chr3	PGSB	exon	13874521	13874632	.	-	.	ID=LotjaGi3g1v0112500.2.exon.8;Parent=LotjaGi3g1v0112500.2
LjG1.1_chr3	PGSB	five_prime_UTR	13874545	13874632	.	-	.	ID=LotjaGi3g1v0112500.2.five_prime_UTR.3;Parent=LotjaGi3g1v0112500.2
LjG1.1_chr3	PGSB	exon	13874724	13875013	.	-	.	ID=LotjaGi3g1v0112500.2.exon.9;Parent=LotjaGi3g1v0112500.2
LjG1.1_chr3	PGSB	five_prime_UTR	13874724	13875013	.	-	.	ID=LotjaGi3g1v0112500.2.five_prime_UTR.4;Parent=LotjaGi3g1v0112500.2
###
LjG1.1_chr3	PGSB	gene	13882427	13889430	.	+	.	ID=LotjaGi3g1v0112600
LjG1.1_chr3	PGSB	five_prime_UTR	13882427	13882593	.	+	.	ID=LotjaGi3g1v0112600.1.five_prime_UTR.1;Parent=LotjaGi3g1v0112600.1
LjG1.1_chr3	PGSB	exon	13882427	13882732	.	+	.	ID=LotjaGi3g1v0112600.1.exon.1;Parent=LotjaGi3g1v0112600.1
LjG1.1_chr3	PGSB	CDS	13882594	13882732	.	+	0	ID=LotjaGi3g1v0112600.1.CDS.1;Parent=LotjaGi3g1v0112600.1
LjG1.1_chr3	PGSB	exon	13883507	13883832	.	+	.	ID=LotjaGi3g1v0112600.1.exon.2;Parent=LotjaGi3g1v0112600.1
LjG1.1_chr3	PGSB	CDS	13883507	13883832	.	+	2	ID=LotjaGi3g1v0112600.1.CDS.2;Parent=LotjaGi3g1v0112600.1
LjG1.1_chr3	PGSB	exon	13884018	13884188	.	+	.	ID=LotjaGi3g1v0112600.1.exon.3;Parent=LotjaGi3g1v0112600.1
LjG1.1_chr3	PGSB	CDS	13884018	13884188	.	+	0	ID=LotjaGi3g1v0112600.1.CDS.3;Parent=LotjaGi3g1v0112600.1
LjG1.1_chr3	PGSB	exon	13884643	13884767	.	+	.	ID=LotjaGi3g1v0112600.1.exon.4;Parent=LotjaGi3g1v0112600.1
LjG1.1_chr3	PGSB	CDS	13884643	13884767	.	+	0	ID=LotjaGi3g1v0112600.1.CDS.4;Parent=LotjaGi3g1v0112600.1
LjG1.1_chr3	PGSB	exon	13884985	13885033	.	+	.	ID=LotjaGi3g1v0112600.1.exon.5;Parent=LotjaGi3g1v0112600.1
LjG1.1_chr3	PGSB	CDS	13884985	13885033	.	+	1	ID=LotjaGi3g1v0112600.1.CDS.5;Parent=LotjaGi3g1v0112600.1
LjG1.1_chr3	PGSB	exon	13885502	13885660	.	+	.	ID=LotjaGi3g1v0112600.1.exon.6;Parent=LotjaGi3g1v0112600.1
LjG1.1_chr3	PGSB	CDS	13885502	13885660	.	+	0	ID=LotjaGi3g1v0112600.1.CDS.6;Parent=LotjaGi3g1v0112600.1
LjG1.1_chr3	PGSB	exon	13887214	13887299	.	+	.	ID=LotjaGi3g1v0112600.1.exon.7;Parent=LotjaGi3g1v0112600.1
LjG1.1_chr3	PGSB	CDS	13887214	13887299	.	+	0	ID=LotjaGi3g1v0112600.1.CDS.7;Parent=LotjaGi3g1v0112600.1
LjG1.1_chr3	PGSB	exon	13888071	13888142	.	+	.	ID=LotjaGi3g1v0112600.1.exon.8;Parent=LotjaGi3g1v0112600.1
LjG1.1_chr3	PGSB	CDS	13888071	13888142	.	+	1	ID=LotjaGi3g1v0112600.1.CDS.8;Parent=LotjaGi3g1v0112600.1
LjG1.1_chr3	PGSB	exon	13888506	13888655	.	+	.	ID=LotjaGi3g1v0112600.1.exon.9;Parent=LotjaGi3g1v0112600.1
LjG1.1_chr3	PGSB	CDS	13888506	13888655	.	+	1	ID=LotjaGi3g1v0112600.1.CDS.9;Parent=LotjaGi3g1v0112600.1
LjG1.1_chr3	PGSB	CDS	13888788	13889025	.	+	1	ID=LotjaGi3g1v0112600.1.CDS.10;Parent=LotjaGi3g1v0112600.1
LjG1.1_chr3	PGSB	exon	13888788	13889430	.	+	.	ID=LotjaGi3g1v0112600.1.exon.10;Parent=LotjaGi3g1v0112600.1
LjG1.1_chr3	PGSB	three_prime_UTR	13889026	13889430	.	+	.	ID=LotjaGi3g1v0112600.1.three_prime_UTR.2;Parent=LotjaGi3g1v0112600.1
###
LjG1.1_chr3	PGSB	gene	13890384	13894399	.	+	.	ID=LotjaGi3g1v0112700
LjG1.1_chr3	PGSB	five_prime_UTR	13890384	13890704	.	+	.	ID=LotjaGi3g1v0112700.1.five_prime_UTR.1;Parent=LotjaGi3g1v0112700.1
LjG1.1_chr3	PGSB	exon	13890384	13890777	.	+	.	ID=LotjaGi3g1v0112700.1.exon.1;Parent=LotjaGi3g1v0112700.1
LjG1.1_chr3	PGSB	CDS	13890705	13890777	.	+	0	ID=LotjaGi3g1v0112700.1.CDS.1;Parent=LotjaGi3g1v0112700.1
LjG1.1_chr3	PGSB	exon	13892083	13892228	.	+	.	ID=LotjaGi3g1v0112700.1.exon.2;Parent=LotjaGi3g1v0112700.1
LjG1.1_chr3	PGSB	CDS	13892083	13892228	.	+	2	ID=LotjaGi3g1v0112700.1.CDS.2;Parent=LotjaGi3g1v0112700.1
LjG1.1_chr3	PGSB	exon	13892326	13892544	.	+	.	ID=LotjaGi3g1v0112700.1.exon.3;Parent=LotjaGi3g1v0112700.1
LjG1.1_chr3	PGSB	CDS	13892326	13892544	.	+	0	ID=LotjaGi3g1v0112700.1.CDS.3;Parent=LotjaGi3g1v0112700.1
LjG1.1_chr3	PGSB	exon	13892945	13893157	.	+	.	ID=LotjaGi3g1v0112700.1.exon.4;Parent=LotjaGi3g1v0112700.1
LjG1.1_chr3	PGSB	CDS	13892945	13893157	.	+	0	ID=LotjaGi3g1v0112700.1.CDS.4;Parent=LotjaGi3g1v0112700.1
LjG1.1_chr3	PGSB	exon	13893297	13893386	.	+	.	ID=LotjaGi3g1v0112700.1.exon.5;Parent=LotjaGi3g1v0112700.1
LjG1.1_chr3	PGSB	CDS	13893297	13893386	.	+	0	ID=LotjaGi3g1v0112700.1.CDS.5;Parent=LotjaGi3g1v0112700.1
LjG1.1_chr3	PGSB	CDS	13893864	13894067	.	+	0	ID=LotjaGi3g1v0112700.1.CDS.6;Parent=LotjaGi3g1v0112700.1
LjG1.1_chr3	PGSB	exon	13893864	13894375	.	+	.	ID=LotjaGi3g1v0112700.1.exon.6;Parent=LotjaGi3g1v0112700.1
LjG1.1_chr3	PGSB	three_prime_UTR	13894068	13894375	.	+	.	ID=LotjaGi3g1v0112700.1.three_prime_UTR.2;Parent=LotjaGi3g1v0112700.1
###
LjG1.1_chr3	PGSB	gene	13898415	13902293	.	+	.	ID=LotjaGi3g1v0112800
LjG1.1_chr3	PGSB	five_prime_UTR	13898415	13898431	.	+	.	ID=LotjaGi3g1v0112800.1.five_prime_UTR.1;Parent=LotjaGi3g1v0112800.1
LjG1.1_chr3	PGSB	exon	13898415	13898504	.	+	.	ID=LotjaGi3g1v0112800.1.exon.1;Parent=LotjaGi3g1v0112800.1
LjG1.1_chr3	PGSB	CDS	13898432	13898504	.	+	0	ID=LotjaGi3g1v0112800.1.CDS.1;Parent=LotjaGi3g1v0112800.1
LjG1.1_chr3	PGSB	exon	13898760	13898905	.	+	.	ID=LotjaGi3g1v0112800.1.exon.2;Parent=LotjaGi3g1v0112800.1
LjG1.1_chr3	PGSB	CDS	13898760	13898905	.	+	2	ID=LotjaGi3g1v0112800.1.CDS.2;Parent=LotjaGi3g1v0112800.1
LjG1.1_chr3	PGSB	exon	13899155	13899373	.	+	.	ID=LotjaGi3g1v0112800.1.exon.3;Parent=LotjaGi3g1v0112800.1
LjG1.1_chr3	PGSB	CDS	13899155	13899373	.	+	0	ID=LotjaGi3g1v0112800.1.CDS.3;Parent=LotjaGi3g1v0112800.1
LjG1.1_chr3	PGSB	exon	13899514	13899726	.	+	.	ID=LotjaGi3g1v0112800.1.exon.4;Parent=LotjaGi3g1v0112800.1
LjG1.1_chr3	PGSB	CDS	13899514	13899726	.	+	0	ID=LotjaGi3g1v0112800.1.CDS.4;Parent=LotjaGi3g1v0112800.1
LjG1.1_chr3	PGSB	exon	13901296	13901385	.	+	.	ID=LotjaGi3g1v0112800.1.exon.5;Parent=LotjaGi3g1v0112800.1
LjG1.1_chr3	PGSB	CDS	13901296	13901385	.	+	0	ID=LotjaGi3g1v0112800.1.CDS.5;Parent=LotjaGi3g1v0112800.1
LjG1.1_chr3	PGSB	CDS	13901934	13902137	.	+	0	ID=LotjaGi3g1v0112800.1.CDS.6;Parent=LotjaGi3g1v0112800.1
LjG1.1_chr3	PGSB	exon	13901934	13902293	.	+	.	ID=LotjaGi3g1v0112800.1.exon.6;Parent=LotjaGi3g1v0112800.1
LjG1.1_chr3	PGSB	three_prime_UTR	13902138	13902293	.	+	.	ID=LotjaGi3g1v0112800.1.three_prime_UTR.2;Parent=LotjaGi3g1v0112800.1
###
LjG1.1_chr3	PGSB	gene	13902517	13908961	.	-	.	ID=LotjaGi3g1v0112900
LjG1.1_chr3	PGSB	three_prime_UTR	13902517	13902992	.	-	.	ID=LotjaGi3g1v0112900.1.three_prime_UTR.1;Parent=LotjaGi3g1v0112900.1
LjG1.1_chr3	PGSB	exon	13902517	13903538	.	-	.	ID=LotjaGi3g1v0112900.1.exon.1;Parent=LotjaGi3g1v0112900.1
LjG1.1_chr3	PGSB	CDS	13902993	13903538	.	-	0	ID=LotjaGi3g1v0112900.1.CDS.1;Parent=LotjaGi3g1v0112900.1
LjG1.1_chr3	PGSB	exon	13903644	13903695	.	-	.	ID=LotjaGi3g1v0112900.1.exon.2;Parent=LotjaGi3g1v0112900.1
LjG1.1_chr3	PGSB	CDS	13903644	13903695	.	-	1	ID=LotjaGi3g1v0112900.1.CDS.2;Parent=LotjaGi3g1v0112900.1
LjG1.1_chr3	PGSB	exon	13903864	13903949	.	-	.	ID=LotjaGi3g1v0112900.1.exon.3;Parent=LotjaGi3g1v0112900.1
LjG1.1_chr3	PGSB	CDS	13903864	13903949	.	-	0	ID=LotjaGi3g1v0112900.1.CDS.3;Parent=LotjaGi3g1v0112900.1
LjG1.1_chr3	PGSB	exon	13904130	13904247	.	-	.	ID=LotjaGi3g1v0112900.1.exon.4;Parent=LotjaGi3g1v0112900.1
LjG1.1_chr3	PGSB	CDS	13904130	13904247	.	-	1	ID=LotjaGi3g1v0112900.1.CDS.4;Parent=LotjaGi3g1v0112900.1
LjG1.1_chr3	PGSB	exon	13904564	13904655	.	-	.	ID=LotjaGi3g1v0112900.1.exon.5;Parent=LotjaGi3g1v0112900.1
LjG1.1_chr3	PGSB	CDS	13904564	13904655	.	-	0	ID=LotjaGi3g1v0112900.1.CDS.5;Parent=LotjaGi3g1v0112900.1
LjG1.1_chr3	PGSB	exon	13904749	13904841	.	-	.	ID=LotjaGi3g1v0112900.1.exon.6;Parent=LotjaGi3g1v0112900.1
LjG1.1_chr3	PGSB	CDS	13904749	13904841	.	-	0	ID=LotjaGi3g1v0112900.1.CDS.6;Parent=LotjaGi3g1v0112900.1
LjG1.1_chr3	PGSB	exon	13905321	13905516	.	-	.	ID=LotjaGi3g1v0112900.1.exon.7;Parent=LotjaGi3g1v0112900.1
LjG1.1_chr3	PGSB	CDS	13905321	13905516	.	-	1	ID=LotjaGi3g1v0112900.1.CDS.7;Parent=LotjaGi3g1v0112900.1
LjG1.1_chr3	PGSB	exon	13905841	13906170	.	-	.	ID=LotjaGi3g1v0112900.1.exon.8;Parent=LotjaGi3g1v0112900.1
LjG1.1_chr3	PGSB	CDS	13905841	13906170	.	-	1	ID=LotjaGi3g1v0112900.1.CDS.8;Parent=LotjaGi3g1v0112900.1
LjG1.1_chr3	PGSB	exon	13906542	13906756	.	-	.	ID=LotjaGi3g1v0112900.1.exon.9;Parent=LotjaGi3g1v0112900.1
LjG1.1_chr3	PGSB	CDS	13906542	13906756	.	-	0	ID=LotjaGi3g1v0112900.1.CDS.9;Parent=LotjaGi3g1v0112900.1
LjG1.1_chr3	PGSB	exon	13906840	13907229	.	-	.	ID=LotjaGi3g1v0112900.1.exon.10;Parent=LotjaGi3g1v0112900.1
LjG1.1_chr3	PGSB	CDS	13906840	13907229	.	-	0	ID=LotjaGi3g1v0112900.1.CDS.10;Parent=LotjaGi3g1v0112900.1
LjG1.1_chr3	PGSB	CDS	13907503	13907832	.	-	0	ID=LotjaGi3g1v0112900.1.CDS.11;Parent=LotjaGi3g1v0112900.1
LjG1.1_chr3	PGSB	exon	13907503	13908961	.	-	.	ID=LotjaGi3g1v0112900.1.exon.11;Parent=LotjaGi3g1v0112900.1
LjG1.1_chr3	PGSB	five_prime_UTR	13907833	13908961	.	-	.	ID=LotjaGi3g1v0112900.1.five_prime_UTR.2;Parent=LotjaGi3g1v0112900.1
###
LjG1.1_chr3	PGSB	gene	13911451	13919069	.	+	.	ID=LotjaGi3g1v0113000
LjG1.1_chr3	PGSB	five_prime_UTR	13911451	13911607	.	+	.	ID=LotjaGi3g1v0113000.1.five_prime_UTR.1;Parent=LotjaGi3g1v0113000.1
LjG1.1_chr3	PGSB	exon	13911451	13911891	.	+	.	ID=LotjaGi3g1v0113000.1.exon.1;Parent=LotjaGi3g1v0113000.1
LjG1.1_chr3	PGSB	CDS	13911608	13911891	.	+	0	ID=LotjaGi3g1v0113000.1.CDS.1;Parent=LotjaGi3g1v0113000.1
LjG1.1_chr3	PGSB	exon	13913051	13913191	.	+	.	ID=LotjaGi3g1v0113000.1.exon.2;Parent=LotjaGi3g1v0113000.1
LjG1.1_chr3	PGSB	CDS	13913051	13913191	.	+	1	ID=LotjaGi3g1v0113000.1.CDS.2;Parent=LotjaGi3g1v0113000.1
LjG1.1_chr3	PGSB	exon	13913808	13913871	.	+	.	ID=LotjaGi3g1v0113000.1.exon.3;Parent=LotjaGi3g1v0113000.1
LjG1.1_chr3	PGSB	CDS	13913808	13913871	.	+	1	ID=LotjaGi3g1v0113000.1.CDS.3;Parent=LotjaGi3g1v0113000.1
LjG1.1_chr3	PGSB	exon	13914069	13914281	.	+	.	ID=LotjaGi3g1v0113000.1.exon.4;Parent=LotjaGi3g1v0113000.1
LjG1.1_chr3	PGSB	CDS	13914069	13914281	.	+	0	ID=LotjaGi3g1v0113000.1.CDS.4;Parent=LotjaGi3g1v0113000.1
LjG1.1_chr3	PGSB	exon	13915285	13915479	.	+	.	ID=LotjaGi3g1v0113000.1.exon.5;Parent=LotjaGi3g1v0113000.1
LjG1.1_chr3	PGSB	CDS	13915285	13915479	.	+	0	ID=LotjaGi3g1v0113000.1.CDS.5;Parent=LotjaGi3g1v0113000.1
LjG1.1_chr3	PGSB	exon	13915920	13916218	.	+	.	ID=LotjaGi3g1v0113000.1.exon.6;Parent=LotjaGi3g1v0113000.1
LjG1.1_chr3	PGSB	CDS	13915920	13916218	.	+	0	ID=LotjaGi3g1v0113000.1.CDS.6;Parent=LotjaGi3g1v0113000.1
LjG1.1_chr3	PGSB	exon	13917097	13917376	.	+	.	ID=LotjaGi3g1v0113000.1.exon.7;Parent=LotjaGi3g1v0113000.1
LjG1.1_chr3	PGSB	CDS	13917097	13917376	.	+	1	ID=LotjaGi3g1v0113000.1.CDS.7;Parent=LotjaGi3g1v0113000.1
LjG1.1_chr3	PGSB	exon	13917624	13917902	.	+	.	ID=LotjaGi3g1v0113000.1.exon.8;Parent=LotjaGi3g1v0113000.1
LjG1.1_chr3	PGSB	CDS	13917624	13917902	.	+	0	ID=LotjaGi3g1v0113000.1.CDS.8;Parent=LotjaGi3g1v0113000.1
LjG1.1_chr3	PGSB	exon	13918255	13918488	.	+	.	ID=LotjaGi3g1v0113000.1.exon.9;Parent=LotjaGi3g1v0113000.1
LjG1.1_chr3	PGSB	CDS	13918255	13918488	.	+	0	ID=LotjaGi3g1v0113000.1.CDS.9;Parent=LotjaGi3g1v0113000.1
LjG1.1_chr3	PGSB	CDS	13918676	13918825	.	+	0	ID=LotjaGi3g1v0113000.1.CDS.10;Parent=LotjaGi3g1v0113000.1
LjG1.1_chr3	PGSB	exon	13918676	13919069	.	+	.	ID=LotjaGi3g1v0113000.1.exon.10;Parent=LotjaGi3g1v0113000.1
LjG1.1_chr3	PGSB	three_prime_UTR	13918826	13919069	.	+	.	ID=LotjaGi3g1v0113000.1.three_prime_UTR.2;Parent=LotjaGi3g1v0113000.1
###
LjG1.1_chr3	PGSB	gene	13920573	13931023	.	+	.	ID=LotjaGi3g1v0113100
LjG1.1_chr3	PGSB	exon	13920573	13921262	.	+	.	ID=LotjaGi3g1v0113100.1.exon.1;Parent=LotjaGi3g1v0113100.1
LjG1.1_chr3	PGSB	five_prime_UTR	13920573	13921262	.	+	.	ID=LotjaGi3g1v0113100.1.five_prime_UTR.1;Parent=LotjaGi3g1v0113100.1
LjG1.1_chr3	PGSB	exon	13921364	13922253	.	+	.	ID=LotjaGi3g1v0113100.1.exon.2;Parent=LotjaGi3g1v0113100.1
LjG1.1_chr3	PGSB	five_prime_UTR	13921364	13922253	.	+	.	ID=LotjaGi3g1v0113100.1.five_prime_UTR.2;Parent=LotjaGi3g1v0113100.1
LjG1.1_chr3	PGSB	exon	13922448	13922567	.	+	.	ID=LotjaGi3g1v0113100.1.exon.3;Parent=LotjaGi3g1v0113100.1
LjG1.1_chr3	PGSB	five_prime_UTR	13922448	13922567	.	+	.	ID=LotjaGi3g1v0113100.1.five_prime_UTR.3;Parent=LotjaGi3g1v0113100.1
LjG1.1_chr3	PGSB	exon	13922872	13922994	.	+	.	ID=LotjaGi3g1v0113100.1.exon.4;Parent=LotjaGi3g1v0113100.1
LjG1.1_chr3	PGSB	five_prime_UTR	13922872	13922994	.	+	.	ID=LotjaGi3g1v0113100.1.five_prime_UTR.4;Parent=LotjaGi3g1v0113100.1
LjG1.1_chr3	PGSB	exon	13925517	13925582	.	+	.	ID=LotjaGi3g1v0113100.1.exon.5;Parent=LotjaGi3g1v0113100.1
LjG1.1_chr3	PGSB	five_prime_UTR	13925517	13925582	.	+	.	ID=LotjaGi3g1v0113100.1.five_prime_UTR.5;Parent=LotjaGi3g1v0113100.1
LjG1.1_chr3	PGSB	exon	13925681	13925760	.	+	.	ID=LotjaGi3g1v0113100.1.exon.6;Parent=LotjaGi3g1v0113100.1
LjG1.1_chr3	PGSB	five_prime_UTR	13925681	13925760	.	+	.	ID=LotjaGi3g1v0113100.1.five_prime_UTR.6;Parent=LotjaGi3g1v0113100.1
LjG1.1_chr3	PGSB	exon	13925850	13926135	.	+	.	ID=LotjaGi3g1v0113100.1.exon.7;Parent=LotjaGi3g1v0113100.1
LjG1.1_chr3	PGSB	five_prime_UTR	13925850	13926135	.	+	.	ID=LotjaGi3g1v0113100.1.five_prime_UTR.7;Parent=LotjaGi3g1v0113100.1
LjG1.1_chr3	PGSB	exon	13926237	13926344	.	+	.	ID=LotjaGi3g1v0113100.1.exon.8;Parent=LotjaGi3g1v0113100.1
LjG1.1_chr3	PGSB	five_prime_UTR	13926237	13926344	.	+	.	ID=LotjaGi3g1v0113100.1.five_prime_UTR.8;Parent=LotjaGi3g1v0113100.1
LjG1.1_chr3	PGSB	exon	13926448	13926503	.	+	.	ID=LotjaGi3g1v0113100.1.exon.9;Parent=LotjaGi3g1v0113100.1
LjG1.1_chr3	PGSB	five_prime_UTR	13926448	13926503	.	+	.	ID=LotjaGi3g1v0113100.1.five_prime_UTR.9;Parent=LotjaGi3g1v0113100.1
LjG1.1_chr3	PGSB	exon	13926592	13926769	.	+	.	ID=LotjaGi3g1v0113100.1.exon.10;Parent=LotjaGi3g1v0113100.1
LjG1.1_chr3	PGSB	five_prime_UTR	13926592	13926769	.	+	.	ID=LotjaGi3g1v0113100.1.five_prime_UTR.10;Parent=LotjaGi3g1v0113100.1
LjG1.1_chr3	PGSB	exon	13926857	13926958	.	+	.	ID=LotjaGi3g1v0113100.1.exon.11;Parent=LotjaGi3g1v0113100.1
LjG1.1_chr3	PGSB	five_prime_UTR	13926857	13926958	.	+	.	ID=LotjaGi3g1v0113100.1.five_prime_UTR.11;Parent=LotjaGi3g1v0113100.1
LjG1.1_chr3	PGSB	exon	13927055	13927126	.	+	.	ID=LotjaGi3g1v0113100.1.exon.12;Parent=LotjaGi3g1v0113100.1
LjG1.1_chr3	PGSB	five_prime_UTR	13927055	13927126	.	+	.	ID=LotjaGi3g1v0113100.1.five_prime_UTR.12;Parent=LotjaGi3g1v0113100.1
LjG1.1_chr3	PGSB	exon	13927587	13927652	.	+	.	ID=LotjaGi3g1v0113100.1.exon.13;Parent=LotjaGi3g1v0113100.1
LjG1.1_chr3	PGSB	five_prime_UTR	13927587	13927652	.	+	.	ID=LotjaGi3g1v0113100.1.five_prime_UTR.13;Parent=LotjaGi3g1v0113100.1
LjG1.1_chr3	PGSB	exon	13927801	13928035	.	+	.	ID=LotjaGi3g1v0113100.1.exon.14;Parent=LotjaGi3g1v0113100.1
LjG1.1_chr3	PGSB	five_prime_UTR	13927801	13928035	.	+	.	ID=LotjaGi3g1v0113100.1.five_prime_UTR.14;Parent=LotjaGi3g1v0113100.1
LjG1.1_chr3	PGSB	exon	13928146	13928262	.	+	.	ID=LotjaGi3g1v0113100.1.exon.15;Parent=LotjaGi3g1v0113100.1
LjG1.1_chr3	PGSB	five_prime_UTR	13928146	13928262	.	+	.	ID=LotjaGi3g1v0113100.1.five_prime_UTR.15;Parent=LotjaGi3g1v0113100.1
LjG1.1_chr3	PGSB	exon	13928344	13928418	.	+	.	ID=LotjaGi3g1v0113100.1.exon.16;Parent=LotjaGi3g1v0113100.1
LjG1.1_chr3	PGSB	five_prime_UTR	13928344	13928418	.	+	.	ID=LotjaGi3g1v0113100.1.five_prime_UTR.16;Parent=LotjaGi3g1v0113100.1
LjG1.1_chr3	PGSB	five_prime_UTR	13928514	13930480	.	+	.	ID=LotjaGi3g1v0113100.1.five_prime_UTR.17;Parent=LotjaGi3g1v0113100.1
LjG1.1_chr3	PGSB	exon	13928514	13931023	.	+	.	ID=LotjaGi3g1v0113100.1.exon.17;Parent=LotjaGi3g1v0113100.1
LjG1.1_chr3	PGSB	CDS	13930481	13930864	.	+	0	ID=LotjaGi3g1v0113100.1.CDS.1;Parent=LotjaGi3g1v0113100.1
LjG1.1_chr3	PGSB	three_prime_UTR	13930865	13931023	.	+	.	ID=LotjaGi3g1v0113100.1.three_prime_UTR.18;Parent=LotjaGi3g1v0113100.1
###
LjG1.1_chr3	PGSB	gene	13934425	13940627	.	-	.	ID=LotjaGi3g1v0113200
LjG1.1_chr3	PGSB	three_prime_UTR	13934425	13934597	.	-	.	ID=LotjaGi3g1v0113200.1.three_prime_UTR.1;Parent=LotjaGi3g1v0113200.1
LjG1.1_chr3	PGSB	exon	13934425	13935661	.	-	.	ID=LotjaGi3g1v0113200.1.exon.1;Parent=LotjaGi3g1v0113200.1
LjG1.1_chr3	PGSB	CDS	13934598	13935661	.	-	2	ID=LotjaGi3g1v0113200.1.CDS.1;Parent=LotjaGi3g1v0113200.1
LjG1.1_chr3	PGSB	exon	13940222	13940347	.	-	.	ID=LotjaGi3g1v0113200.1.exon.2;Parent=LotjaGi3g1v0113200.1
LjG1.1_chr3	PGSB	CDS	13940222	13940347	.	-	2	ID=LotjaGi3g1v0113200.1.CDS.2;Parent=LotjaGi3g1v0113200.1
LjG1.1_chr3	PGSB	CDS	13940507	13940597	.	-	0	ID=LotjaGi3g1v0113200.1.CDS.3;Parent=LotjaGi3g1v0113200.1
LjG1.1_chr3	PGSB	exon	13940507	13940627	.	-	.	ID=LotjaGi3g1v0113200.1.exon.3;Parent=LotjaGi3g1v0113200.1
LjG1.1_chr3	PGSB	five_prime_UTR	13940598	13940627	.	-	.	ID=LotjaGi3g1v0113200.1.five_prime_UTR.2;Parent=LotjaGi3g1v0113200.1
###
LjG1.1_chr3	PGSB	gene	13941830	13944868	.	+	.	ID=LotjaGi3g1v0113300_LC
LjG1.1_chr3	PGSB	five_prime_UTR	13941830	13942190	.	+	.	ID=LotjaGi3g1v0113300_LC.1.five_prime_UTR.1;Parent=LotjaGi3g1v0113300_LC.1
LjG1.1_chr3	PGSB	exon	13941830	13942446	.	+	.	ID=LotjaGi3g1v0113300_LC.1.exon.1;Parent=LotjaGi3g1v0113300_LC.1
LjG1.1_chr3	PGSB	CDS	13942191	13942446	.	+	0	ID=LotjaGi3g1v0113300_LC.1.CDS.1;Parent=LotjaGi3g1v0113300_LC.1
LjG1.1_chr3	PGSB	exon	13942561	13942755	.	+	.	ID=LotjaGi3g1v0113300_LC.1.exon.2;Parent=LotjaGi3g1v0113300_LC.1
LjG1.1_chr3	PGSB	CDS	13942561	13942755	.	+	2	ID=LotjaGi3g1v0113300_LC.1.CDS.2;Parent=LotjaGi3g1v0113300_LC.1
LjG1.1_chr3	PGSB	CDS	13944117	13944421	.	+	2	ID=LotjaGi3g1v0113300_LC.1.CDS.3;Parent=LotjaGi3g1v0113300_LC.1
LjG1.1_chr3	PGSB	exon	13944117	13944868	.	+	.	ID=LotjaGi3g1v0113300_LC.1.exon.3;Parent=LotjaGi3g1v0113300_LC.1
LjG1.1_chr3	PGSB	three_prime_UTR	13944422	13944868	.	+	.	ID=LotjaGi3g1v0113300_LC.1.three_prime_UTR.2;Parent=LotjaGi3g1v0113300_LC.1
###
LjG1.1_chr3	PGSB	gene	13948096	13952442	.	+	.	ID=LotjaGi3g1v0113400
LjG1.1_chr3	PGSB	five_prime_UTR	13948096	13948269	.	+	.	ID=LotjaGi3g1v0113400.1.five_prime_UTR.1;Parent=LotjaGi3g1v0113400.1
LjG1.1_chr3	PGSB	exon	13948096	13948342	.	+	.	ID=LotjaGi3g1v0113400.1.exon.1;Parent=LotjaGi3g1v0113400.1
LjG1.1_chr3	PGSB	CDS	13948270	13948342	.	+	0	ID=LotjaGi3g1v0113400.1.CDS.1;Parent=LotjaGi3g1v0113400.1
LjG1.1_chr3	PGSB	exon	13948466	13948657	.	+	.	ID=LotjaGi3g1v0113400.1.exon.2;Parent=LotjaGi3g1v0113400.1
LjG1.1_chr3	PGSB	CDS	13948466	13948657	.	+	2	ID=LotjaGi3g1v0113400.1.CDS.2;Parent=LotjaGi3g1v0113400.1
LjG1.1_chr3	PGSB	CDS	13951572	13951876	.	+	2	ID=LotjaGi3g1v0113400.1.CDS.3;Parent=LotjaGi3g1v0113400.1
LjG1.1_chr3	PGSB	exon	13951572	13952442	.	+	.	ID=LotjaGi3g1v0113400.1.exon.3;Parent=LotjaGi3g1v0113400.1
LjG1.1_chr3	PGSB	three_prime_UTR	13951877	13952442	.	+	.	ID=LotjaGi3g1v0113400.1.three_prime_UTR.2;Parent=LotjaGi3g1v0113400.1
###
LjG1.1_chr3	PGSB	gene	13953599	13958125	.	+	.	ID=LotjaGi3g1v0113500
LjG1.1_chr3	PGSB	exon	13953599	13954047	.	+	.	ID=LotjaGi3g1v0113500.1.exon.1;Parent=LotjaGi3g1v0113500.1
LjG1.1_chr3	PGSB	five_prime_UTR	13953599	13954047	.	+	.	ID=LotjaGi3g1v0113500.1.five_prime_UTR.1;Parent=LotjaGi3g1v0113500.1
LjG1.1_chr3	PGSB	five_prime_UTR	13954259	13954272	.	+	.	ID=LotjaGi3g1v0113500.1.five_prime_UTR.2;Parent=LotjaGi3g1v0113500.1
LjG1.1_chr3	PGSB	exon	13954259	13955010	.	+	.	ID=LotjaGi3g1v0113500.1.exon.2;Parent=LotjaGi3g1v0113500.1
LjG1.1_chr3	PGSB	CDS	13954273	13955010	.	+	0	ID=LotjaGi3g1v0113500.1.CDS.1;Parent=LotjaGi3g1v0113500.1
LjG1.1_chr3	PGSB	exon	13955112	13955412	.	+	.	ID=LotjaGi3g1v0113500.1.exon.3;Parent=LotjaGi3g1v0113500.1
LjG1.1_chr3	PGSB	CDS	13955112	13955412	.	+	0	ID=LotjaGi3g1v0113500.1.CDS.2;Parent=LotjaGi3g1v0113500.1
LjG1.1_chr3	PGSB	CDS	13956261	13957717	.	+	2	ID=LotjaGi3g1v0113500.1.CDS.3;Parent=LotjaGi3g1v0113500.1
LjG1.1_chr3	PGSB	exon	13956261	13958125	.	+	.	ID=LotjaGi3g1v0113500.1.exon.4;Parent=LotjaGi3g1v0113500.1
LjG1.1_chr3	PGSB	three_prime_UTR	13957718	13958125	.	+	.	ID=LotjaGi3g1v0113500.1.three_prime_UTR.3;Parent=LotjaGi3g1v0113500.1
###
LjG1.1_chr3	PGSB	gene	13960014	13965801	.	+	.	ID=LotjaGi3g1v0113600
LjG1.1_chr3	PGSB	five_prime_UTR	13960014	13960239	.	+	.	ID=LotjaGi3g1v0113600.1.five_prime_UTR.1;Parent=LotjaGi3g1v0113600.1
LjG1.1_chr3	PGSB	exon	13960014	13960351	.	+	.	ID=LotjaGi3g1v0113600.1.exon.1;Parent=LotjaGi3g1v0113600.1
LjG1.1_chr3	PGSB	CDS	13960240	13960351	.	+	0	ID=LotjaGi3g1v0113600.1.CDS.1;Parent=LotjaGi3g1v0113600.1
LjG1.1_chr3	PGSB	exon	13960464	13960547	.	+	.	ID=LotjaGi3g1v0113600.1.exon.2;Parent=LotjaGi3g1v0113600.1
LjG1.1_chr3	PGSB	CDS	13960464	13960547	.	+	2	ID=LotjaGi3g1v0113600.1.CDS.2;Parent=LotjaGi3g1v0113600.1
LjG1.1_chr3	PGSB	exon	13961148	13961257	.	+	.	ID=LotjaGi3g1v0113600.1.exon.3;Parent=LotjaGi3g1v0113600.1
LjG1.1_chr3	PGSB	CDS	13961148	13961257	.	+	2	ID=LotjaGi3g1v0113600.1.CDS.3;Parent=LotjaGi3g1v0113600.1
LjG1.1_chr3	PGSB	exon	13961388	13961438	.	+	.	ID=LotjaGi3g1v0113600.1.exon.4;Parent=LotjaGi3g1v0113600.1
LjG1.1_chr3	PGSB	CDS	13961388	13961438	.	+	0	ID=LotjaGi3g1v0113600.1.CDS.4;Parent=LotjaGi3g1v0113600.1
LjG1.1_chr3	PGSB	exon	13962747	13962890	.	+	.	ID=LotjaGi3g1v0113600.1.exon.5;Parent=LotjaGi3g1v0113600.1
LjG1.1_chr3	PGSB	CDS	13962747	13962890	.	+	0	ID=LotjaGi3g1v0113600.1.CDS.5;Parent=LotjaGi3g1v0113600.1
LjG1.1_chr3	PGSB	exon	13962963	13963052	.	+	.	ID=LotjaGi3g1v0113600.1.exon.6;Parent=LotjaGi3g1v0113600.1
LjG1.1_chr3	PGSB	CDS	13962963	13963052	.	+	0	ID=LotjaGi3g1v0113600.1.CDS.6;Parent=LotjaGi3g1v0113600.1
LjG1.1_chr3	PGSB	exon	13964454	13964560	.	+	.	ID=LotjaGi3g1v0113600.1.exon.7;Parent=LotjaGi3g1v0113600.1
LjG1.1_chr3	PGSB	CDS	13964454	13964560	.	+	0	ID=LotjaGi3g1v0113600.1.CDS.7;Parent=LotjaGi3g1v0113600.1
LjG1.1_chr3	PGSB	exon	13964677	13964761	.	+	.	ID=LotjaGi3g1v0113600.1.exon.8;Parent=LotjaGi3g1v0113600.1
LjG1.1_chr3	PGSB	CDS	13964677	13964761	.	+	1	ID=LotjaGi3g1v0113600.1.CDS.8;Parent=LotjaGi3g1v0113600.1
LjG1.1_chr3	PGSB	CDS	13965103	13965201	.	+	0	ID=LotjaGi3g1v0113600.1.CDS.9;Parent=LotjaGi3g1v0113600.1
LjG1.1_chr3	PGSB	exon	13965103	13965801	.	+	.	ID=LotjaGi3g1v0113600.1.exon.9;Parent=LotjaGi3g1v0113600.1
LjG1.1_chr3	PGSB	three_prime_UTR	13965202	13965801	.	+	.	ID=LotjaGi3g1v0113600.1.three_prime_UTR.2;Parent=LotjaGi3g1v0113600.1
###
LjG1.1_chr3	PGSB	gene	13969146	13973015	.	-	.	ID=LotjaGi3g1v0113700
LjG1.1_chr3	PGSB	three_prime_UTR	13969146	13970262	.	-	.	ID=LotjaGi3g1v0113700.1.three_prime_UTR.1;Parent=LotjaGi3g1v0113700.1
LjG1.1_chr3	PGSB	exon	13969146	13970462	.	-	.	ID=LotjaGi3g1v0113700.1.exon.1;Parent=LotjaGi3g1v0113700.1
LjG1.1_chr3	PGSB	CDS	13970263	13970462	.	-	2	ID=LotjaGi3g1v0113700.1.CDS.1;Parent=LotjaGi3g1v0113700.1
LjG1.1_chr3	PGSB	exon	13970556	13970594	.	-	.	ID=LotjaGi3g1v0113700.1.exon.2;Parent=LotjaGi3g1v0113700.1
LjG1.1_chr3	PGSB	CDS	13970556	13970594	.	-	2	ID=LotjaGi3g1v0113700.1.CDS.2;Parent=LotjaGi3g1v0113700.1
LjG1.1_chr3	PGSB	exon	13970934	13970990	.	-	.	ID=LotjaGi3g1v0113700.1.exon.3;Parent=LotjaGi3g1v0113700.1
LjG1.1_chr3	PGSB	CDS	13970934	13970990	.	-	2	ID=LotjaGi3g1v0113700.1.CDS.3;Parent=LotjaGi3g1v0113700.1
LjG1.1_chr3	PGSB	exon	13971079	13971227	.	-	.	ID=LotjaGi3g1v0113700.1.exon.4;Parent=LotjaGi3g1v0113700.1
LjG1.1_chr3	PGSB	CDS	13971079	13971227	.	-	1	ID=LotjaGi3g1v0113700.1.CDS.4;Parent=LotjaGi3g1v0113700.1
LjG1.1_chr3	PGSB	exon	13971644	13971711	.	-	.	ID=LotjaGi3g1v0113700.1.exon.5;Parent=LotjaGi3g1v0113700.1
LjG1.1_chr3	PGSB	CDS	13971644	13971711	.	-	0	ID=LotjaGi3g1v0113700.1.CDS.5;Parent=LotjaGi3g1v0113700.1
LjG1.1_chr3	PGSB	exon	13972831	13973015	.	-	.	ID=LotjaGi3g1v0113700.1.exon.6;Parent=LotjaGi3g1v0113700.1
LjG1.1_chr3	PGSB	five_prime_UTR	13972831	13973015	.	-	.	ID=LotjaGi3g1v0113700.1.five_prime_UTR.2;Parent=LotjaGi3g1v0113700.1
###
LjG1.1_chr3	PGSB	gene	13976845	13980463	.	+	.	ID=LotjaGi3g1v0113800
LjG1.1_chr3	PGSB	five_prime_UTR	13976845	13976899	.	+	.	ID=LotjaGi3g1v0113800.1.five_prime_UTR.1;Parent=LotjaGi3g1v0113800.1
LjG1.1_chr3	PGSB	exon	13976845	13977030	.	+	.	ID=LotjaGi3g1v0113800.1.exon.1;Parent=LotjaGi3g1v0113800.1
LjG1.1_chr3	PGSB	CDS	13976900	13977030	.	+	0	ID=LotjaGi3g1v0113800.1.CDS.1;Parent=LotjaGi3g1v0113800.1
LjG1.1_chr3	PGSB	CDS	13978464	13979262	.	+	1	ID=LotjaGi3g1v0113800.1.CDS.2;Parent=LotjaGi3g1v0113800.1
LjG1.1_chr3	PGSB	exon	13978464	13980463	.	+	.	ID=LotjaGi3g1v0113800.1.exon.2;Parent=LotjaGi3g1v0113800.1
LjG1.1_chr3	PGSB	three_prime_UTR	13979263	13980463	.	+	.	ID=LotjaGi3g1v0113800.1.three_prime_UTR.2;Parent=LotjaGi3g1v0113800.1
###
LjG1.1_chr3	PGSB	gene	13980523	13983460	.	-	.	ID=LotjaGi3g1v0113900
LjG1.1_chr3	PGSB	three_prime_UTR	13980523	13980990	.	-	.	ID=LotjaGi3g1v0113900.1.three_prime_UTR.1;Parent=LotjaGi3g1v0113900.1
LjG1.1_chr3	PGSB	exon	13980523	13981170	.	-	.	ID=LotjaGi3g1v0113900.1.exon.1;Parent=LotjaGi3g1v0113900.1
LjG1.1_chr3	PGSB	CDS	13980991	13981170	.	-	0	ID=LotjaGi3g1v0113900.1.CDS.1;Parent=LotjaGi3g1v0113900.1
LjG1.1_chr3	PGSB	exon	13981256	13981357	.	-	.	ID=LotjaGi3g1v0113900.1.exon.2;Parent=LotjaGi3g1v0113900.1
LjG1.1_chr3	PGSB	CDS	13981256	13981357	.	-	0	ID=LotjaGi3g1v0113900.1.CDS.2;Parent=LotjaGi3g1v0113900.1
LjG1.1_chr3	PGSB	CDS	13982713	13983009	.	-	0	ID=LotjaGi3g1v0113900.1.CDS.3;Parent=LotjaGi3g1v0113900.1
LjG1.1_chr3	PGSB	exon	13982713	13983460	.	-	.	ID=LotjaGi3g1v0113900.1.exon.3;Parent=LotjaGi3g1v0113900.1
LjG1.1_chr3	PGSB	five_prime_UTR	13983010	13983460	.	-	.	ID=LotjaGi3g1v0113900.1.five_prime_UTR.2;Parent=LotjaGi3g1v0113900.1
###
LjG1.1_chr3	PGSB	gene	13995920	14000722	.	-	.	ID=LotjaGi3g1v0114000
LjG1.1_chr3	PGSB	three_prime_UTR	13995920	13999805	.	-	.	ID=LotjaGi3g1v0114000.1.three_prime_UTR.1;Parent=LotjaGi3g1v0114000.1
LjG1.1_chr3	PGSB	exon	13995920	14000035	.	-	.	ID=LotjaGi3g1v0114000.1.exon.1;Parent=LotjaGi3g1v0114000.1
LjG1.1_chr3	PGSB	CDS	13999806	14000035	.	-	2	ID=LotjaGi3g1v0114000.1.CDS.1;Parent=LotjaGi3g1v0114000.1
LjG1.1_chr3	PGSB	CDS	14000470	14000539	.	-	0	ID=LotjaGi3g1v0114000.1.CDS.2;Parent=LotjaGi3g1v0114000.1
LjG1.1_chr3	PGSB	exon	14000470	14000722	.	-	.	ID=LotjaGi3g1v0114000.1.exon.2;Parent=LotjaGi3g1v0114000.1
LjG1.1_chr3	PGSB	five_prime_UTR	14000540	14000722	.	-	.	ID=LotjaGi3g1v0114000.1.five_prime_UTR.2;Parent=LotjaGi3g1v0114000.1
###
LjG1.1_chr3	PGSB	gene	13995920	14000722	.	+	.	ID=LotjaGi3g1v0114100
LjG1.1_chr3	PGSB	five_prime_UTR	13995920	13996287	.	+	.	ID=LotjaGi3g1v0114100.1.five_prime_UTR.1;Parent=LotjaGi3g1v0114100.1
LjG1.1_chr3	PGSB	exon	13995920	13998644	.	+	.	ID=LotjaGi3g1v0114100.1.exon.1;Parent=LotjaGi3g1v0114100.1
LjG1.1_chr3	PGSB	CDS	13996288	13998624	.	+	0	ID=LotjaGi3g1v0114100.1.CDS.1;Parent=LotjaGi3g1v0114100.1
LjG1.1_chr3	PGSB	three_prime_UTR	13998625	13998644	.	+	.	ID=LotjaGi3g1v0114100.1.three_prime_UTR.2;Parent=LotjaGi3g1v0114100.1
LjG1.1_chr3	PGSB	exon	13999261	14000722	.	+	.	ID=LotjaGi3g1v0114100.1.exon.2;Parent=LotjaGi3g1v0114100.1
LjG1.1_chr3	PGSB	three_prime_UTR	13999261	14000722	.	+	.	ID=LotjaGi3g1v0114100.1.three_prime_UTR.3;Parent=LotjaGi3g1v0114100.1
###
LjG1.1_chr3	PGSB	gene	14023062	14027102	.	+	.	ID=LotjaGi3g1v0114200
LjG1.1_chr3	PGSB	five_prime_UTR	14023062	14023303	.	+	.	ID=LotjaGi3g1v0114200.1.five_prime_UTR.1;Parent=LotjaGi3g1v0114200.1
LjG1.1_chr3	PGSB	exon	14023062	14023593	.	+	.	ID=LotjaGi3g1v0114200.1.exon.1;Parent=LotjaGi3g1v0114200.1
LjG1.1_chr3	PGSB	CDS	14023304	14023593	.	+	0	ID=LotjaGi3g1v0114200.1.CDS.1;Parent=LotjaGi3g1v0114200.1
LjG1.1_chr3	PGSB	exon	14025476	14025653	.	+	.	ID=LotjaGi3g1v0114200.1.exon.2;Parent=LotjaGi3g1v0114200.1
LjG1.1_chr3	PGSB	CDS	14025476	14025653	.	+	1	ID=LotjaGi3g1v0114200.1.CDS.2;Parent=LotjaGi3g1v0114200.1
LjG1.1_chr3	PGSB	exon	14025751	14025926	.	+	.	ID=LotjaGi3g1v0114200.1.exon.3;Parent=LotjaGi3g1v0114200.1
LjG1.1_chr3	PGSB	CDS	14025751	14025926	.	+	0	ID=LotjaGi3g1v0114200.1.CDS.3;Parent=LotjaGi3g1v0114200.1
LjG1.1_chr3	PGSB	exon	14026156	14026314	.	+	.	ID=LotjaGi3g1v0114200.1.exon.4;Parent=LotjaGi3g1v0114200.1
LjG1.1_chr3	PGSB	CDS	14026156	14026314	.	+	1	ID=LotjaGi3g1v0114200.1.CDS.4;Parent=LotjaGi3g1v0114200.1
LjG1.1_chr3	PGSB	CDS	14026697	14026985	.	+	1	ID=LotjaGi3g1v0114200.1.CDS.5;Parent=LotjaGi3g1v0114200.1
LjG1.1_chr3	PGSB	exon	14026697	14027102	.	+	.	ID=LotjaGi3g1v0114200.1.exon.5;Parent=LotjaGi3g1v0114200.1
LjG1.1_chr3	PGSB	three_prime_UTR	14026986	14027102	.	+	.	ID=LotjaGi3g1v0114200.1.three_prime_UTR.2;Parent=LotjaGi3g1v0114200.1
###
LjG1.1_chr3	PGSB	gene	14085409	14088019	.	+	.	ID=LotjaGi3g1v0114300_LC
LjG1.1_chr3	PGSB	five_prime_UTR	14085409	14085427	.	+	.	ID=LotjaGi3g1v0114300_LC.1.five_prime_UTR.1;Parent=LotjaGi3g1v0114300_LC.1
LjG1.1_chr3	PGSB	exon	14085409	14085708	.	+	.	ID=LotjaGi3g1v0114300_LC.1.exon.1;Parent=LotjaGi3g1v0114300_LC.1
LjG1.1_chr3	PGSB	CDS	14085428	14085708	.	+	0	ID=LotjaGi3g1v0114300_LC.1.CDS.1;Parent=LotjaGi3g1v0114300_LC.1
LjG1.1_chr3	PGSB	CDS	14087841	14088018	.	+	1	ID=LotjaGi3g1v0114300_LC.1.CDS.2;Parent=LotjaGi3g1v0114300_LC.1
LjG1.1_chr3	PGSB	exon	14087841	14088019	.	+	.	ID=LotjaGi3g1v0114300_LC.1.exon.2;Parent=LotjaGi3g1v0114300_LC.1
LjG1.1_chr3	PGSB	three_prime_UTR	14088019	14088019	.	+	.	ID=LotjaGi3g1v0114300_LC.1.three_prime_UTR.2;Parent=LotjaGi3g1v0114300_LC.1
###
LjG1.1_chr3	PGSB	gene	14088174	14089472	.	+	.	ID=LotjaGi3g1v0114400
LjG1.1_chr3	PGSB	five_prime_UTR	14088174	14088232	.	+	.	ID=LotjaGi3g1v0114400.1.five_prime_UTR.1;Parent=LotjaGi3g1v0114400.1
LjG1.1_chr3	PGSB	exon	14088174	14088291	.	+	.	ID=LotjaGi3g1v0114400.1.exon.1;Parent=LotjaGi3g1v0114400.1
LjG1.1_chr3	PGSB	CDS	14088233	14088291	.	+	0	ID=LotjaGi3g1v0114400.1.CDS.1;Parent=LotjaGi3g1v0114400.1
LjG1.1_chr3	PGSB	exon	14088523	14088681	.	+	.	ID=LotjaGi3g1v0114400.1.exon.2;Parent=LotjaGi3g1v0114400.1
LjG1.1_chr3	PGSB	CDS	14088523	14088681	.	+	1	ID=LotjaGi3g1v0114400.1.CDS.2;Parent=LotjaGi3g1v0114400.1
LjG1.1_chr3	PGSB	CDS	14089136	14089424	.	+	1	ID=LotjaGi3g1v0114400.1.CDS.3;Parent=LotjaGi3g1v0114400.1
LjG1.1_chr3	PGSB	exon	14089136	14089472	.	+	.	ID=LotjaGi3g1v0114400.1.exon.3;Parent=LotjaGi3g1v0114400.1
LjG1.1_chr3	PGSB	three_prime_UTR	14089425	14089472	.	+	.	ID=LotjaGi3g1v0114400.1.three_prime_UTR.2;Parent=LotjaGi3g1v0114400.1
###
LjG1.1_chr3	PGSB	gene	14092459	14092994	.	-	.	ID=LotjaGi3g1v0114500_LC
LjG1.1_chr3	PGSB	five_prime_UTR	14092459	14092460	.	-	.	ID=LotjaGi3g1v0114500_LC.1.five_prime_UTR.1;Parent=LotjaGi3g1v0114500_LC.1
LjG1.1_chr3	PGSB	exon	14092459	14092994	.	-	.	ID=LotjaGi3g1v0114500_LC.1.exon.1;Parent=LotjaGi3g1v0114500_LC.1
LjG1.1_chr3	PGSB	CDS	14092461	14092799	.	-	0	ID=LotjaGi3g1v0114500_LC.1.CDS.1;Parent=LotjaGi3g1v0114500_LC.1
LjG1.1_chr3	PGSB	three_prime_UTR	14092800	14092994	.	-	.	ID=LotjaGi3g1v0114500_LC.1.three_prime_UTR.2;Parent=LotjaGi3g1v0114500_LC.1
###
LjG1.1_chr3	PGSB	gene	14097821	14098701	.	+	.	ID=LotjaGi3g1v0114600
LjG1.1_chr3	PGSB	five_prime_UTR	14097821	14097917	.	+	.	ID=LotjaGi3g1v0114600.1.five_prime_UTR.1;Parent=LotjaGi3g1v0114600.1
LjG1.1_chr3	PGSB	exon	14097821	14098701	.	+	.	ID=LotjaGi3g1v0114600.1.exon.1;Parent=LotjaGi3g1v0114600.1
LjG1.1_chr3	PGSB	CDS	14097918	14098394	.	+	0	ID=LotjaGi3g1v0114600.1.CDS.1;Parent=LotjaGi3g1v0114600.1
LjG1.1_chr3	PGSB	three_prime_UTR	14098395	14098701	.	+	.	ID=LotjaGi3g1v0114600.1.three_prime_UTR.2;Parent=LotjaGi3g1v0114600.1
###
LjG1.1_chr3	PGSB	gene	14113688	14114794	.	+	.	ID=LotjaGi3g1v0114700
LjG1.1_chr3	PGSB	five_prime_UTR	14113688	14114037	.	+	.	ID=LotjaGi3g1v0114700.1.five_prime_UTR.1;Parent=LotjaGi3g1v0114700.1
LjG1.1_chr3	PGSB	exon	14113688	14114794	.	+	.	ID=LotjaGi3g1v0114700.1.exon.1;Parent=LotjaGi3g1v0114700.1
LjG1.1_chr3	PGSB	CDS	14114038	14114514	.	+	0	ID=LotjaGi3g1v0114700.1.CDS.1;Parent=LotjaGi3g1v0114700.1
LjG1.1_chr3	PGSB	three_prime_UTR	14114515	14114794	.	+	.	ID=LotjaGi3g1v0114700.1.three_prime_UTR.2;Parent=LotjaGi3g1v0114700.1
###
LjG1.1_chr3	PGSB	gene	14116895	14120448	.	+	.	ID=LotjaGi3g1v0114800
LjG1.1_chr3	PGSB	exon	14116895	14117281	.	+	.	ID=LotjaGi3g1v0114800.1.exon.1;Parent=LotjaGi3g1v0114800.1
LjG1.1_chr3	PGSB	five_prime_UTR	14116895	14117281	.	+	.	ID=LotjaGi3g1v0114800.1.five_prime_UTR.1;Parent=LotjaGi3g1v0114800.1
LjG1.1_chr3	PGSB	five_prime_UTR	14118146	14118160	.	+	.	ID=LotjaGi3g1v0114800.1.five_prime_UTR.2;Parent=LotjaGi3g1v0114800.1
LjG1.1_chr3	PGSB	exon	14118146	14118601	.	+	.	ID=LotjaGi3g1v0114800.1.exon.2;Parent=LotjaGi3g1v0114800.1
LjG1.1_chr3	PGSB	CDS	14118161	14118601	.	+	0	ID=LotjaGi3g1v0114800.1.CDS.1;Parent=LotjaGi3g1v0114800.1
LjG1.1_chr3	PGSB	CDS	14119861	14120013	.	+	0	ID=LotjaGi3g1v0114800.1.CDS.2;Parent=LotjaGi3g1v0114800.1
LjG1.1_chr3	PGSB	exon	14119861	14120448	.	+	.	ID=LotjaGi3g1v0114800.1.exon.3;Parent=LotjaGi3g1v0114800.1
LjG1.1_chr3	PGSB	three_prime_UTR	14120014	14120448	.	+	.	ID=LotjaGi3g1v0114800.1.three_prime_UTR.3;Parent=LotjaGi3g1v0114800.1
###
LjG1.1_chr3	PGSB	gene	14121943	14122666	.	-	.	ID=LotjaGi3g1v0114900_LC
LjG1.1_chr3	PGSB	three_prime_UTR	14121943	14122041	.	-	.	ID=LotjaGi3g1v0114900_LC.1.three_prime_UTR.1;Parent=LotjaGi3g1v0114900_LC.1
LjG1.1_chr3	PGSB	exon	14121943	14122317	.	-	.	ID=LotjaGi3g1v0114900_LC.1.exon.1;Parent=LotjaGi3g1v0114900_LC.1
LjG1.1_chr3	PGSB	CDS	14122042	14122317	.	-	0	ID=LotjaGi3g1v0114900_LC.1.CDS.1;Parent=LotjaGi3g1v0114900_LC.1
LjG1.1_chr3	PGSB	CDS	14122420	14122587	.	-	0	ID=LotjaGi3g1v0114900_LC.1.CDS.2;Parent=LotjaGi3g1v0114900_LC.1
LjG1.1_chr3	PGSB	exon	14122420	14122666	.	-	.	ID=LotjaGi3g1v0114900_LC.1.exon.2;Parent=LotjaGi3g1v0114900_LC.1
LjG1.1_chr3	PGSB	five_prime_UTR	14122588	14122666	.	-	.	ID=LotjaGi3g1v0114900_LC.1.five_prime_UTR.2;Parent=LotjaGi3g1v0114900_LC.1
###
LjG1.1_chr3	PGSB	gene	14124967	14126350	.	-	.	ID=LotjaGi3g1v0115000_LC
LjG1.1_chr3	PGSB	three_prime_UTR	14124967	14125021	.	-	.	ID=LotjaGi3g1v0115000_LC.1.three_prime_UTR.1;Parent=LotjaGi3g1v0115000_LC.1
LjG1.1_chr3	PGSB	exon	14124967	14126350	.	-	.	ID=LotjaGi3g1v0115000_LC.1.exon.1;Parent=LotjaGi3g1v0115000_LC.1
LjG1.1_chr3	PGSB	CDS	14125022	14126194	.	-	0	ID=LotjaGi3g1v0115000_LC.1.CDS.1;Parent=LotjaGi3g1v0115000_LC.1
LjG1.1_chr3	PGSB	five_prime_UTR	14126195	14126350	.	-	.	ID=LotjaGi3g1v0115000_LC.1.five_prime_UTR.2;Parent=LotjaGi3g1v0115000_LC.1
###
LjG1.1_chr3	PGSB	gene	14129309	14129970	.	-	.	ID=LotjaGi3g1v0115100_LC
LjG1.1_chr3	PGSB	three_prime_UTR	14129309	14129309	.	-	.	ID=LotjaGi3g1v0115100_LC.1.three_prime_UTR.1;Parent=LotjaGi3g1v0115100_LC.1
LjG1.1_chr3	PGSB	exon	14129309	14129970	.	-	.	ID=LotjaGi3g1v0115100_LC.1.exon.1;Parent=LotjaGi3g1v0115100_LC.1
LjG1.1_chr3	PGSB	CDS	14129310	14129969	.	-	0	ID=LotjaGi3g1v0115100_LC.1.CDS.1;Parent=LotjaGi3g1v0115100_LC.1
LjG1.1_chr3	PGSB	five_prime_UTR	14129970	14129970	.	-	.	ID=LotjaGi3g1v0115100_LC.1.five_prime_UTR.2;Parent=LotjaGi3g1v0115100_LC.1
###
LjG1.1_chr3	PGSB	gene	14131191	14135237	.	+	.	ID=LotjaGi3g1v0115200
LjG1.1_chr3	PGSB	exon	14131191	14131244	.	+	.	ID=LotjaGi3g1v0115200.1.exon.1;Parent=LotjaGi3g1v0115200.1
LjG1.1_chr3	PGSB	five_prime_UTR	14131191	14131244	.	+	.	ID=LotjaGi3g1v0115200.1.five_prime_UTR.1;Parent=LotjaGi3g1v0115200.1
LjG1.1_chr3	PGSB	five_prime_UTR	14131774	14131787	.	+	.	ID=LotjaGi3g1v0115200.1.five_prime_UTR.2;Parent=LotjaGi3g1v0115200.1
LjG1.1_chr3	PGSB	exon	14131774	14132040	.	+	.	ID=LotjaGi3g1v0115200.1.exon.2;Parent=LotjaGi3g1v0115200.1
LjG1.1_chr3	PGSB	CDS	14131788	14132040	.	+	0	ID=LotjaGi3g1v0115200.1.CDS.1;Parent=LotjaGi3g1v0115200.1
LjG1.1_chr3	PGSB	exon	14133526	14133650	.	+	.	ID=LotjaGi3g1v0115200.1.exon.3;Parent=LotjaGi3g1v0115200.1
LjG1.1_chr3	PGSB	CDS	14133526	14133650	.	+	2	ID=LotjaGi3g1v0115200.1.CDS.2;Parent=LotjaGi3g1v0115200.1
LjG1.1_chr3	PGSB	exon	14133741	14133989	.	+	.	ID=LotjaGi3g1v0115200.1.exon.4;Parent=LotjaGi3g1v0115200.1
LjG1.1_chr3	PGSB	CDS	14133741	14133989	.	+	0	ID=LotjaGi3g1v0115200.1.CDS.3;Parent=LotjaGi3g1v0115200.1
LjG1.1_chr3	PGSB	exon	14134257	14134509	.	+	.	ID=LotjaGi3g1v0115200.1.exon.5;Parent=LotjaGi3g1v0115200.1
LjG1.1_chr3	PGSB	CDS	14134257	14134509	.	+	0	ID=LotjaGi3g1v0115200.1.CDS.4;Parent=LotjaGi3g1v0115200.1
LjG1.1_chr3	PGSB	CDS	14134864	14135051	.	+	2	ID=LotjaGi3g1v0115200.1.CDS.5;Parent=LotjaGi3g1v0115200.1
LjG1.1_chr3	PGSB	exon	14134864	14135237	.	+	.	ID=LotjaGi3g1v0115200.1.exon.6;Parent=LotjaGi3g1v0115200.1
LjG1.1_chr3	PGSB	three_prime_UTR	14135052	14135237	.	+	.	ID=LotjaGi3g1v0115200.1.three_prime_UTR.3;Parent=LotjaGi3g1v0115200.1
###
LjG1.1_chr3	PGSB	gene	14139162	14139635	.	+	.	ID=LotjaGi3g1v0115300_LC
LjG1.1_chr3	PGSB	five_prime_UTR	14139162	14139162	.	+	.	ID=LotjaGi3g1v0115300_LC.1.five_prime_UTR.1;Parent=LotjaGi3g1v0115300_LC.1
LjG1.1_chr3	PGSB	exon	14139162	14139635	.	+	.	ID=LotjaGi3g1v0115300_LC.1.exon.1;Parent=LotjaGi3g1v0115300_LC.1
LjG1.1_chr3	PGSB	CDS	14139163	14139633	.	+	0	ID=LotjaGi3g1v0115300_LC.1.CDS.1;Parent=LotjaGi3g1v0115300_LC.1
LjG1.1_chr3	PGSB	three_prime_UTR	14139634	14139635	.	+	.	ID=LotjaGi3g1v0115300_LC.1.three_prime_UTR.2;Parent=LotjaGi3g1v0115300_LC.1
###
LjG1.1_chr3	PGSB	gene	14160259	14161451	.	+	.	ID=LotjaGi3g1v0115400
LjG1.1_chr3	PGSB	five_prime_UTR	14160259	14160320	.	+	.	ID=LotjaGi3g1v0115400.1.five_prime_UTR.1;Parent=LotjaGi3g1v0115400.1
LjG1.1_chr3	PGSB	exon	14160259	14161451	.	+	.	ID=LotjaGi3g1v0115400.1.exon.1;Parent=LotjaGi3g1v0115400.1
LjG1.1_chr3	PGSB	CDS	14160321	14160890	.	+	0	ID=LotjaGi3g1v0115400.1.CDS.1;Parent=LotjaGi3g1v0115400.1
LjG1.1_chr3	PGSB	three_prime_UTR	14160891	14161451	.	+	.	ID=LotjaGi3g1v0115400.1.three_prime_UTR.2;Parent=LotjaGi3g1v0115400.1
###
LjG1.1_chr3	PGSB	gene	14169718	14173494	.	-	.	ID=LotjaGi3g1v0115500_LC
LjG1.1_chr3	PGSB	three_prime_UTR	14169718	14171678	.	-	.	ID=LotjaGi3g1v0115500_LC.3.three_prime_UTR.1;Parent=LotjaGi3g1v0115500_LC.3
LjG1.1_chr3	PGSB	exon	14169718	14171844	.	-	.	ID=LotjaGi3g1v0115500_LC.3.exon.1;Parent=LotjaGi3g1v0115500_LC.3
LjG1.1_chr3	PGSB	CDS	14171679	14171844	.	-	1	ID=LotjaGi3g1v0115500_LC.3.CDS.1;Parent=LotjaGi3g1v0115500_LC.3
LjG1.1_chr3	PGSB	CDS	14172030	14172487	.	-	0	ID=LotjaGi3g1v0115500_LC.3.CDS.2;Parent=LotjaGi3g1v0115500_LC.3
LjG1.1_chr3	PGSB	exon	14172030	14173494	.	-	.	ID=LotjaGi3g1v0115500_LC.3.exon.2;Parent=LotjaGi3g1v0115500_LC.3
LjG1.1_chr3	PGSB	five_prime_UTR	14172488	14173494	.	-	.	ID=LotjaGi3g1v0115500_LC.3.five_prime_UTR.2;Parent=LotjaGi3g1v0115500_LC.3
###
LjG1.1_chr3	PGSB	gene	14169718	14175699	.	+	.	ID=LotjaGi3g1v0115600
LjG1.1_chr3	PGSB	five_prime_UTR	14169718	14169776	.	+	.	ID=LotjaGi3g1v0115600.1.five_prime_UTR.1;Parent=LotjaGi3g1v0115600.1
LjG1.1_chr3	PGSB	exon	14169718	14171160	.	+	.	ID=LotjaGi3g1v0115600.1.exon.1;Parent=LotjaGi3g1v0115600.1
LjG1.1_chr3	PGSB	CDS	14169777	14170352	.	+	0	ID=LotjaGi3g1v0115600.1.CDS.1;Parent=LotjaGi3g1v0115600.1
LjG1.1_chr3	PGSB	three_prime_UTR	14170353	14171160	.	+	.	ID=LotjaGi3g1v0115600.1.three_prime_UTR.2;Parent=LotjaGi3g1v0115600.1
LjG1.1_chr3	PGSB	exon	14175680	14175699	.	+	.	ID=LotjaGi3g1v0115600.1.exon.2;Parent=LotjaGi3g1v0115600.1
LjG1.1_chr3	PGSB	three_prime_UTR	14175680	14175699	.	+	.	ID=LotjaGi3g1v0115600.1.three_prime_UTR.3;Parent=LotjaGi3g1v0115600.1
###
LjG1.1_chr3	PGSB	gene	14175835	14177838	.	-	.	ID=LotjaGi3g1v0115700_LC
LjG1.1_chr3	PGSB	three_prime_UTR	14175835	14175836	.	-	.	ID=LotjaGi3g1v0115700_LC.1.three_prime_UTR.1;Parent=LotjaGi3g1v0115700_LC.1
LjG1.1_chr3	PGSB	exon	14175835	14177838	.	-	.	ID=LotjaGi3g1v0115700_LC.1.exon.1;Parent=LotjaGi3g1v0115700_LC.1
LjG1.1_chr3	PGSB	CDS	14175837	14177189	.	-	0	ID=LotjaGi3g1v0115700_LC.1.CDS.1;Parent=LotjaGi3g1v0115700_LC.1
LjG1.1_chr3	PGSB	five_prime_UTR	14177190	14177838	.	-	.	ID=LotjaGi3g1v0115700_LC.1.five_prime_UTR.2;Parent=LotjaGi3g1v0115700_LC.1
###
LjG1.1_chr3	PGSB	gene	14179211	14182376	.	-	.	ID=LotjaGi3g1v0115800
LjG1.1_chr3	PGSB	three_prime_UTR	14179211	14179831	.	-	.	ID=LotjaGi3g1v0115800.1.three_prime_UTR.1;Parent=LotjaGi3g1v0115800.1
LjG1.1_chr3	PGSB	exon	14179211	14182376	.	-	.	ID=LotjaGi3g1v0115800.1.exon.1;Parent=LotjaGi3g1v0115800.1
LjG1.1_chr3	PGSB	CDS	14179832	14181136	.	-	0	ID=LotjaGi3g1v0115800.1.CDS.1;Parent=LotjaGi3g1v0115800.1
LjG1.1_chr3	PGSB	five_prime_UTR	14181137	14182376	.	-	.	ID=LotjaGi3g1v0115800.1.five_prime_UTR.2;Parent=LotjaGi3g1v0115800.1
###
LjG1.1_chr3	PGSB	gene	14183993	14194360	.	-	.	ID=LotjaGi3g1v0115900
LjG1.1_chr3	PGSB	three_prime_UTR	14183993	14184456	.	-	.	ID=LotjaGi3g1v0115900.1.three_prime_UTR.1;Parent=LotjaGi3g1v0115900.1
LjG1.1_chr3	PGSB	exon	14183993	14184564	.	-	.	ID=LotjaGi3g1v0115900.1.exon.1;Parent=LotjaGi3g1v0115900.1
LjG1.1_chr3	PGSB	CDS	14184457	14184564	.	-	0	ID=LotjaGi3g1v0115900.1.CDS.1;Parent=LotjaGi3g1v0115900.1
LjG1.1_chr3	PGSB	exon	14185055	14185141	.	-	.	ID=LotjaGi3g1v0115900.1.exon.2;Parent=LotjaGi3g1v0115900.1
LjG1.1_chr3	PGSB	CDS	14185055	14185141	.	-	0	ID=LotjaGi3g1v0115900.1.CDS.2;Parent=LotjaGi3g1v0115900.1
LjG1.1_chr3	PGSB	exon	14185656	14185893	.	-	.	ID=LotjaGi3g1v0115900.1.exon.3;Parent=LotjaGi3g1v0115900.1
LjG1.1_chr3	PGSB	CDS	14185656	14185893	.	-	1	ID=LotjaGi3g1v0115900.1.CDS.3;Parent=LotjaGi3g1v0115900.1
LjG1.1_chr3	PGSB	exon	14186747	14186826	.	-	.	ID=LotjaGi3g1v0115900.1.exon.4;Parent=LotjaGi3g1v0115900.1
LjG1.1_chr3	PGSB	CDS	14186747	14186826	.	-	0	ID=LotjaGi3g1v0115900.1.CDS.4;Parent=LotjaGi3g1v0115900.1
LjG1.1_chr3	PGSB	exon	14187316	14187474	.	-	.	ID=LotjaGi3g1v0115900.1.exon.5;Parent=LotjaGi3g1v0115900.1
LjG1.1_chr3	PGSB	CDS	14187316	14187474	.	-	0	ID=LotjaGi3g1v0115900.1.CDS.5;Parent=LotjaGi3g1v0115900.1
LjG1.1_chr3	PGSB	exon	14188086	14188143	.	-	.	ID=LotjaGi3g1v0115900.1.exon.6;Parent=LotjaGi3g1v0115900.1
LjG1.1_chr3	PGSB	CDS	14188086	14188143	.	-	1	ID=LotjaGi3g1v0115900.1.CDS.6;Parent=LotjaGi3g1v0115900.1
LjG1.1_chr3	PGSB	exon	14188326	14188474	.	-	.	ID=LotjaGi3g1v0115900.1.exon.7;Parent=LotjaGi3g1v0115900.1
LjG1.1_chr3	PGSB	CDS	14188326	14188474	.	-	0	ID=LotjaGi3g1v0115900.1.CDS.7;Parent=LotjaGi3g1v0115900.1
LjG1.1_chr3	PGSB	exon	14190358	14190476	.	-	.	ID=LotjaGi3g1v0115900.1.exon.8;Parent=LotjaGi3g1v0115900.1
LjG1.1_chr3	PGSB	CDS	14190358	14190476	.	-	2	ID=LotjaGi3g1v0115900.1.CDS.8;Parent=LotjaGi3g1v0115900.1
LjG1.1_chr3	PGSB	exon	14190567	14190768	.	-	.	ID=LotjaGi3g1v0115900.1.exon.9;Parent=LotjaGi3g1v0115900.1
LjG1.1_chr3	PGSB	CDS	14190567	14190768	.	-	0	ID=LotjaGi3g1v0115900.1.CDS.9;Parent=LotjaGi3g1v0115900.1
LjG1.1_chr3	PGSB	exon	14191782	14192007	.	-	.	ID=LotjaGi3g1v0115900.1.exon.10;Parent=LotjaGi3g1v0115900.1
LjG1.1_chr3	PGSB	CDS	14191782	14192007	.	-	1	ID=LotjaGi3g1v0115900.1.CDS.10;Parent=LotjaGi3g1v0115900.1
LjG1.1_chr3	PGSB	exon	14192485	14192610	.	-	.	ID=LotjaGi3g1v0115900.1.exon.11;Parent=LotjaGi3g1v0115900.1
LjG1.1_chr3	PGSB	CDS	14192485	14192610	.	-	1	ID=LotjaGi3g1v0115900.1.CDS.11;Parent=LotjaGi3g1v0115900.1
LjG1.1_chr3	PGSB	exon	14192739	14192825	.	-	.	ID=LotjaGi3g1v0115900.1.exon.12;Parent=LotjaGi3g1v0115900.1
LjG1.1_chr3	PGSB	CDS	14192739	14192825	.	-	1	ID=LotjaGi3g1v0115900.1.CDS.12;Parent=LotjaGi3g1v0115900.1
LjG1.1_chr3	PGSB	exon	14192949	14193027	.	-	.	ID=LotjaGi3g1v0115900.1.exon.13;Parent=LotjaGi3g1v0115900.1
LjG1.1_chr3	PGSB	CDS	14192949	14193027	.	-	2	ID=LotjaGi3g1v0115900.1.CDS.13;Parent=LotjaGi3g1v0115900.1
LjG1.1_chr3	PGSB	exon	14193136	14193224	.	-	.	ID=LotjaGi3g1v0115900.1.exon.14;Parent=LotjaGi3g1v0115900.1
LjG1.1_chr3	PGSB	CDS	14193136	14193224	.	-	1	ID=LotjaGi3g1v0115900.1.CDS.14;Parent=LotjaGi3g1v0115900.1
LjG1.1_chr3	PGSB	CDS	14193998	14194185	.	-	0	ID=LotjaGi3g1v0115900.1.CDS.15;Parent=LotjaGi3g1v0115900.1
LjG1.1_chr3	PGSB	exon	14193998	14194360	.	-	.	ID=LotjaGi3g1v0115900.1.exon.15;Parent=LotjaGi3g1v0115900.1
LjG1.1_chr3	PGSB	five_prime_UTR	14194186	14194360	.	-	.	ID=LotjaGi3g1v0115900.1.five_prime_UTR.2;Parent=LotjaGi3g1v0115900.1
###
LjG1.1_chr3	PGSB	gene	14215099	14219933	.	+	.	ID=LotjaGi3g1v0116000
LjG1.1_chr3	PGSB	five_prime_UTR	14215099	14215124	.	+	.	ID=LotjaGi3g1v0116000.1.five_prime_UTR.1;Parent=LotjaGi3g1v0116000.1
LjG1.1_chr3	PGSB	exon	14215099	14215419	.	+	.	ID=LotjaGi3g1v0116000.1.exon.1;Parent=LotjaGi3g1v0116000.1
LjG1.1_chr3	PGSB	CDS	14215125	14215419	.	+	0	ID=LotjaGi3g1v0116000.1.CDS.1;Parent=LotjaGi3g1v0116000.1
LjG1.1_chr3	PGSB	exon	14216096	14216320	.	+	.	ID=LotjaGi3g1v0116000.1.exon.2;Parent=LotjaGi3g1v0116000.1
LjG1.1_chr3	PGSB	CDS	14216096	14216320	.	+	2	ID=LotjaGi3g1v0116000.1.CDS.2;Parent=LotjaGi3g1v0116000.1
LjG1.1_chr3	PGSB	exon	14216911	14217184	.	+	.	ID=LotjaGi3g1v0116000.1.exon.3;Parent=LotjaGi3g1v0116000.1
LjG1.1_chr3	PGSB	CDS	14216911	14217184	.	+	2	ID=LotjaGi3g1v0116000.1.CDS.3;Parent=LotjaGi3g1v0116000.1
LjG1.1_chr3	PGSB	exon	14217423	14217591	.	+	.	ID=LotjaGi3g1v0116000.1.exon.4;Parent=LotjaGi3g1v0116000.1
LjG1.1_chr3	PGSB	CDS	14217423	14217591	.	+	1	ID=LotjaGi3g1v0116000.1.CDS.4;Parent=LotjaGi3g1v0116000.1
LjG1.1_chr3	PGSB	CDS	14218501	14218710	.	+	0	ID=LotjaGi3g1v0116000.1.CDS.5;Parent=LotjaGi3g1v0116000.1
LjG1.1_chr3	PGSB	exon	14218501	14219933	.	+	.	ID=LotjaGi3g1v0116000.1.exon.5;Parent=LotjaGi3g1v0116000.1
LjG1.1_chr3	PGSB	three_prime_UTR	14218711	14219933	.	+	.	ID=LotjaGi3g1v0116000.1.three_prime_UTR.2;Parent=LotjaGi3g1v0116000.1
LjG1.1_chr3	PGSB	exon	14216089	14216320	.	+	.	ID=LotjaGi3g1v0116000.2.exon.1;Parent=LotjaGi3g1v0116000.2
LjG1.1_chr3	PGSB	CDS	14216089	14216320	.	+	0	ID=LotjaGi3g1v0116000.2.CDS.1;Parent=LotjaGi3g1v0116000.2
LjG1.1_chr3	PGSB	exon	14216911	14217184	.	+	.	ID=LotjaGi3g1v0116000.2.exon.2;Parent=LotjaGi3g1v0116000.2
LjG1.1_chr3	PGSB	CDS	14216911	14217184	.	+	2	ID=LotjaGi3g1v0116000.2.CDS.2;Parent=LotjaGi3g1v0116000.2
LjG1.1_chr3	PGSB	exon	14217423	14217591	.	+	.	ID=LotjaGi3g1v0116000.2.exon.3;Parent=LotjaGi3g1v0116000.2
LjG1.1_chr3	PGSB	CDS	14217423	14217591	.	+	1	ID=LotjaGi3g1v0116000.2.CDS.3;Parent=LotjaGi3g1v0116000.2
LjG1.1_chr3	PGSB	exon	14218501	14218710	.	+	.	ID=LotjaGi3g1v0116000.2.exon.4;Parent=LotjaGi3g1v0116000.2
LjG1.1_chr3	PGSB	CDS	14218501	14218710	.	+	0	ID=LotjaGi3g1v0116000.2.CDS.4;Parent=LotjaGi3g1v0116000.2
###
LjG1.1_chr3	PGSB	gene	14215857	14219831	.	-	.	ID=LotjaGi3g1v0116100_LC
LjG1.1_chr3	PGSB	three_prime_UTR	14215857	14218161	.	-	.	ID=LotjaGi3g1v0116100_LC.1.three_prime_UTR.1;Parent=LotjaGi3g1v0116100_LC.1
LjG1.1_chr3	PGSB	exon	14215857	14219110	.	-	.	ID=LotjaGi3g1v0116100_LC.1.exon.1;Parent=LotjaGi3g1v0116100_LC.1
LjG1.1_chr3	PGSB	CDS	14218162	14218473	.	-	0	ID=LotjaGi3g1v0116100_LC.1.CDS.1;Parent=LotjaGi3g1v0116100_LC.1
LjG1.1_chr3	PGSB	five_prime_UTR	14218474	14219110	.	-	.	ID=LotjaGi3g1v0116100_LC.1.five_prime_UTR.2;Parent=LotjaGi3g1v0116100_LC.1
LjG1.1_chr3	PGSB	exon	14219223	14219831	.	-	.	ID=LotjaGi3g1v0116100_LC.1.exon.2;Parent=LotjaGi3g1v0116100_LC.1
LjG1.1_chr3	PGSB	five_prime_UTR	14219223	14219831	.	-	.	ID=LotjaGi3g1v0116100_LC.1.five_prime_UTR.3;Parent=LotjaGi3g1v0116100_LC.1
###
LjG1.1_chr3	PGSB	gene	14225428	14230904	.	-	.	ID=LotjaGi3g1v0116200_LC
LjG1.1_chr3	PGSB	exon	14225428	14225941	.	-	.	ID=LotjaGi3g1v0116200_LC.1.exon.1;Parent=LotjaGi3g1v0116200_LC.1
LjG1.1_chr3	PGSB	three_prime_UTR	14225428	14225941	.	-	.	ID=LotjaGi3g1v0116200_LC.1.three_prime_UTR.1;Parent=LotjaGi3g1v0116200_LC.1
LjG1.1_chr3	PGSB	exon	14226290	14226384	.	-	.	ID=LotjaGi3g1v0116200_LC.1.exon.2;Parent=LotjaGi3g1v0116200_LC.1
LjG1.1_chr3	PGSB	three_prime_UTR	14226290	14226384	.	-	.	ID=LotjaGi3g1v0116200_LC.1.three_prime_UTR.2;Parent=LotjaGi3g1v0116200_LC.1
LjG1.1_chr3	PGSB	exon	14226593	14226628	.	-	.	ID=LotjaGi3g1v0116200_LC.1.exon.3;Parent=LotjaGi3g1v0116200_LC.1
LjG1.1_chr3	PGSB	three_prime_UTR	14226593	14226628	.	-	.	ID=LotjaGi3g1v0116200_LC.1.three_prime_UTR.3;Parent=LotjaGi3g1v0116200_LC.1
LjG1.1_chr3	PGSB	exon	14227485	14227816	.	-	.	ID=LotjaGi3g1v0116200_LC.1.exon.4;Parent=LotjaGi3g1v0116200_LC.1
LjG1.1_chr3	PGSB	three_prime_UTR	14227485	14227816	.	-	.	ID=LotjaGi3g1v0116200_LC.1.three_prime_UTR.4;Parent=LotjaGi3g1v0116200_LC.1
LjG1.1_chr3	PGSB	exon	14227913	14227988	.	-	.	ID=LotjaGi3g1v0116200_LC.1.exon.5;Parent=LotjaGi3g1v0116200_LC.1
LjG1.1_chr3	PGSB	three_prime_UTR	14227913	14227988	.	-	.	ID=LotjaGi3g1v0116200_LC.1.three_prime_UTR.5;Parent=LotjaGi3g1v0116200_LC.1
LjG1.1_chr3	PGSB	three_prime_UTR	14229803	14230402	.	-	.	ID=LotjaGi3g1v0116200_LC.1.three_prime_UTR.6;Parent=LotjaGi3g1v0116200_LC.1
LjG1.1_chr3	PGSB	exon	14229803	14230904	.	-	.	ID=LotjaGi3g1v0116200_LC.1.exon.6;Parent=LotjaGi3g1v0116200_LC.1
LjG1.1_chr3	PGSB	CDS	14230403	14230903	.	-	0	ID=LotjaGi3g1v0116200_LC.1.CDS.1;Parent=LotjaGi3g1v0116200_LC.1
LjG1.1_chr3	PGSB	five_prime_UTR	14230904	14230904	.	-	.	ID=LotjaGi3g1v0116200_LC.1.five_prime_UTR.7;Parent=LotjaGi3g1v0116200_LC.1
###
LjG1.1_chr3	PGSB	gene	14227913	14230843	.	+	.	ID=LotjaGi3g1v0116300_LC
LjG1.1_chr3	PGSB	five_prime_UTR	14227913	14229962	.	+	.	ID=LotjaGi3g1v0116300_LC.1.five_prime_UTR.1;Parent=LotjaGi3g1v0116300_LC.1
LjG1.1_chr3	PGSB	exon	14227913	14230508	.	+	.	ID=LotjaGi3g1v0116300_LC.1.exon.1;Parent=LotjaGi3g1v0116300_LC.1
LjG1.1_chr3	PGSB	CDS	14229963	14230343	.	+	0	ID=LotjaGi3g1v0116300_LC.1.CDS.1;Parent=LotjaGi3g1v0116300_LC.1
LjG1.1_chr3	PGSB	three_prime_UTR	14230344	14230508	.	+	.	ID=LotjaGi3g1v0116300_LC.1.three_prime_UTR.2;Parent=LotjaGi3g1v0116300_LC.1
LjG1.1_chr3	PGSB	exon	14230530	14230843	.	+	.	ID=LotjaGi3g1v0116300_LC.1.exon.2;Parent=LotjaGi3g1v0116300_LC.1
LjG1.1_chr3	PGSB	three_prime_UTR	14230530	14230843	.	+	.	ID=LotjaGi3g1v0116300_LC.1.three_prime_UTR.3;Parent=LotjaGi3g1v0116300_LC.1
###
LjG1.1_chr3	PGSB	gene	14234347	14248801	.	+	.	ID=LotjaGi3g1v0116400
LjG1.1_chr3	PGSB	exon	14238814	14239155	.	+	.	ID=LotjaGi3g1v0116400.1.exon.1;Parent=LotjaGi3g1v0116400.1
LjG1.1_chr3	PGSB	CDS	14238814	14239155	.	+	0	ID=LotjaGi3g1v0116400.1.CDS.1;Parent=LotjaGi3g1v0116400.1
LjG1.1_chr3	PGSB	exon	14239787	14239936	.	+	.	ID=LotjaGi3g1v0116400.1.exon.2;Parent=LotjaGi3g1v0116400.1
LjG1.1_chr3	PGSB	CDS	14239787	14239936	.	+	0	ID=LotjaGi3g1v0116400.1.CDS.2;Parent=LotjaGi3g1v0116400.1
LjG1.1_chr3	PGSB	exon	14240064	14240116	.	+	.	ID=LotjaGi3g1v0116400.1.exon.3;Parent=LotjaGi3g1v0116400.1
LjG1.1_chr3	PGSB	CDS	14240064	14240116	.	+	0	ID=LotjaGi3g1v0116400.1.CDS.3;Parent=LotjaGi3g1v0116400.1
LjG1.1_chr3	PGSB	exon	14240487	14240595	.	+	.	ID=LotjaGi3g1v0116400.1.exon.4;Parent=LotjaGi3g1v0116400.1
LjG1.1_chr3	PGSB	CDS	14240487	14240595	.	+	1	ID=LotjaGi3g1v0116400.1.CDS.4;Parent=LotjaGi3g1v0116400.1
LjG1.1_chr3	PGSB	exon	14240705	14240839	.	+	.	ID=LotjaGi3g1v0116400.1.exon.5;Parent=LotjaGi3g1v0116400.1
LjG1.1_chr3	PGSB	CDS	14240705	14240839	.	+	0	ID=LotjaGi3g1v0116400.1.CDS.5;Parent=LotjaGi3g1v0116400.1
LjG1.1_chr3	PGSB	exon	14240963	14241007	.	+	.	ID=LotjaGi3g1v0116400.1.exon.6;Parent=LotjaGi3g1v0116400.1
LjG1.1_chr3	PGSB	CDS	14240963	14241007	.	+	0	ID=LotjaGi3g1v0116400.1.CDS.6;Parent=LotjaGi3g1v0116400.1
LjG1.1_chr3	PGSB	exon	14245687	14245874	.	+	.	ID=LotjaGi3g1v0116400.1.exon.7;Parent=LotjaGi3g1v0116400.1
LjG1.1_chr3	PGSB	CDS	14245687	14245874	.	+	0	ID=LotjaGi3g1v0116400.1.CDS.7;Parent=LotjaGi3g1v0116400.1
LjG1.1_chr3	PGSB	exon	14245962	14246103	.	+	.	ID=LotjaGi3g1v0116400.1.exon.8;Parent=LotjaGi3g1v0116400.1
LjG1.1_chr3	PGSB	CDS	14245962	14246103	.	+	1	ID=LotjaGi3g1v0116400.1.CDS.8;Parent=LotjaGi3g1v0116400.1
LjG1.1_chr3	PGSB	exon	14247177	14247223	.	+	.	ID=LotjaGi3g1v0116400.1.exon.9;Parent=LotjaGi3g1v0116400.1
LjG1.1_chr3	PGSB	CDS	14247177	14247223	.	+	0	ID=LotjaGi3g1v0116400.1.CDS.9;Parent=LotjaGi3g1v0116400.1
LjG1.1_chr3	PGSB	exon	14247339	14247426	.	+	.	ID=LotjaGi3g1v0116400.1.exon.10;Parent=LotjaGi3g1v0116400.1
LjG1.1_chr3	PGSB	CDS	14247339	14247426	.	+	1	ID=LotjaGi3g1v0116400.1.CDS.10;Parent=LotjaGi3g1v0116400.1
LjG1.1_chr3	PGSB	exon	14247847	14248128	.	+	.	ID=LotjaGi3g1v0116400.1.exon.11;Parent=LotjaGi3g1v0116400.1
LjG1.1_chr3	PGSB	CDS	14247847	14248128	.	+	0	ID=LotjaGi3g1v0116400.1.CDS.11;Parent=LotjaGi3g1v0116400.1
###
LjG1.1_chr3	PGSB	gene	14249016	14254764	.	-	.	ID=LotjaGi3g1v0116500
LjG1.1_chr3	PGSB	exon	14249016	14249919	.	-	.	ID=LotjaGi3g1v0116500.1.exon.1;Parent=LotjaGi3g1v0116500.1
LjG1.1_chr3	PGSB	three_prime_UTR	14249016	14249919	.	-	.	ID=LotjaGi3g1v0116500.1.three_prime_UTR.1;Parent=LotjaGi3g1v0116500.1
LjG1.1_chr3	PGSB	three_prime_UTR	14250004	14251997	.	-	.	ID=LotjaGi3g1v0116500.1.three_prime_UTR.2;Parent=LotjaGi3g1v0116500.1
LjG1.1_chr3	PGSB	exon	14250004	14254764	.	-	.	ID=LotjaGi3g1v0116500.1.exon.2;Parent=LotjaGi3g1v0116500.1
LjG1.1_chr3	PGSB	CDS	14251998	14254193	.	-	0	ID=LotjaGi3g1v0116500.1.CDS.1;Parent=LotjaGi3g1v0116500.1
LjG1.1_chr3	PGSB	five_prime_UTR	14254194	14254764	.	-	.	ID=LotjaGi3g1v0116500.1.five_prime_UTR.3;Parent=LotjaGi3g1v0116500.1
###
LjG1.1_chr3	PGSB	gene	14271825	14274753	.	-	.	ID=LotjaGi3g1v0116600
LjG1.1_chr3	PGSB	three_prime_UTR	14271825	14272759	.	-	.	ID=LotjaGi3g1v0116600.1.three_prime_UTR.1;Parent=LotjaGi3g1v0116600.1
LjG1.1_chr3	PGSB	exon	14271825	14273946	.	-	.	ID=LotjaGi3g1v0116600.1.exon.1;Parent=LotjaGi3g1v0116600.1
LjG1.1_chr3	PGSB	CDS	14272760	14273946	.	-	2	ID=LotjaGi3g1v0116600.1.CDS.1;Parent=LotjaGi3g1v0116600.1
LjG1.1_chr3	PGSB	CDS	14274390	14274639	.	-	0	ID=LotjaGi3g1v0116600.1.CDS.2;Parent=LotjaGi3g1v0116600.1
LjG1.1_chr3	PGSB	exon	14274390	14274753	.	-	.	ID=LotjaGi3g1v0116600.1.exon.2;Parent=LotjaGi3g1v0116600.1
LjG1.1_chr3	PGSB	five_prime_UTR	14274640	14274753	.	-	.	ID=LotjaGi3g1v0116600.1.five_prime_UTR.2;Parent=LotjaGi3g1v0116600.1
###
LjG1.1_chr3	PGSB	gene	14280403	14285054	.	+	.	ID=LotjaGi3g1v0116700_LC
LjG1.1_chr3	PGSB	exon	14280403	14280597	.	+	.	ID=LotjaGi3g1v0116700_LC.1.exon.1;Parent=LotjaGi3g1v0116700_LC.1
LjG1.1_chr3	PGSB	five_prime_UTR	14280403	14280597	.	+	.	ID=LotjaGi3g1v0116700_LC.1.five_prime_UTR.1;Parent=LotjaGi3g1v0116700_LC.1
LjG1.1_chr3	PGSB	five_prime_UTR	14280710	14280839	.	+	.	ID=LotjaGi3g1v0116700_LC.1.five_prime_UTR.2;Parent=LotjaGi3g1v0116700_LC.1
LjG1.1_chr3	PGSB	exon	14280710	14280882	.	+	.	ID=LotjaGi3g1v0116700_LC.1.exon.2;Parent=LotjaGi3g1v0116700_LC.1
LjG1.1_chr3	PGSB	CDS	14280840	14280882	.	+	0	ID=LotjaGi3g1v0116700_LC.1.CDS.1;Parent=LotjaGi3g1v0116700_LC.1
LjG1.1_chr3	PGSB	CDS	14281259	14281563	.	+	2	ID=LotjaGi3g1v0116700_LC.1.CDS.2;Parent=LotjaGi3g1v0116700_LC.1
LjG1.1_chr3	PGSB	exon	14281259	14281793	.	+	.	ID=LotjaGi3g1v0116700_LC.1.exon.3;Parent=LotjaGi3g1v0116700_LC.1
LjG1.1_chr3	PGSB	three_prime_UTR	14281564	14281793	.	+	.	ID=LotjaGi3g1v0116700_LC.1.three_prime_UTR.3;Parent=LotjaGi3g1v0116700_LC.1
LjG1.1_chr3	PGSB	exon	14281999	14285054	.	+	.	ID=LotjaGi3g1v0116700_LC.1.exon.4;Parent=LotjaGi3g1v0116700_LC.1
LjG1.1_chr3	PGSB	three_prime_UTR	14281999	14285054	.	+	.	ID=LotjaGi3g1v0116700_LC.1.three_prime_UTR.4;Parent=LotjaGi3g1v0116700_LC.1
###
LjG1.1_chr3	PGSB	gene	14319413	14321556	.	+	.	ID=LotjaGi3g1v0116800
LjG1.1_chr3	PGSB	five_prime_UTR	14319413	14319565	.	+	.	ID=LotjaGi3g1v0116800.1.five_prime_UTR.1;Parent=LotjaGi3g1v0116800.1
LjG1.1_chr3	PGSB	exon	14319413	14319821	.	+	.	ID=LotjaGi3g1v0116800.1.exon.1;Parent=LotjaGi3g1v0116800.1
LjG1.1_chr3	PGSB	CDS	14319566	14319821	.	+	0	ID=LotjaGi3g1v0116800.1.CDS.1;Parent=LotjaGi3g1v0116800.1
LjG1.1_chr3	PGSB	CDS	14320053	14321266	.	+	2	ID=LotjaGi3g1v0116800.1.CDS.2;Parent=LotjaGi3g1v0116800.1
LjG1.1_chr3	PGSB	exon	14320053	14321556	.	+	.	ID=LotjaGi3g1v0116800.1.exon.2;Parent=LotjaGi3g1v0116800.1
LjG1.1_chr3	PGSB	three_prime_UTR	14321267	14321556	.	+	.	ID=LotjaGi3g1v0116800.1.three_prime_UTR.2;Parent=LotjaGi3g1v0116800.1
###
LjG1.1_chr3	PGSB	gene	14321625	14325417	.	-	.	ID=LotjaGi3g1v0116900
LjG1.1_chr3	PGSB	three_prime_UTR	14321625	14322685	.	-	.	ID=LotjaGi3g1v0116900.1.three_prime_UTR.1;Parent=LotjaGi3g1v0116900.1
LjG1.1_chr3	PGSB	exon	14321625	14323728	.	-	.	ID=LotjaGi3g1v0116900.1.exon.1;Parent=LotjaGi3g1v0116900.1
LjG1.1_chr3	PGSB	CDS	14322686	14323728	.	-	2	ID=LotjaGi3g1v0116900.1.CDS.1;Parent=LotjaGi3g1v0116900.1
LjG1.1_chr3	PGSB	CDS	14325112	14325208	.	-	0	ID=LotjaGi3g1v0116900.1.CDS.2;Parent=LotjaGi3g1v0116900.1
LjG1.1_chr3	PGSB	exon	14325112	14325417	.	-	.	ID=LotjaGi3g1v0116900.1.exon.2;Parent=LotjaGi3g1v0116900.1
LjG1.1_chr3	PGSB	five_prime_UTR	14325209	14325417	.	-	.	ID=LotjaGi3g1v0116900.1.five_prime_UTR.2;Parent=LotjaGi3g1v0116900.1
###
LjG1.1_chr3	PGSB	gene	14335312	14339399	.	+	.	ID=LotjaGi3g1v0117000
LjG1.1_chr3	PGSB	exon	14335312	14335480	.	+	.	ID=LotjaGi3g1v0117000.1.exon.1;Parent=LotjaGi3g1v0117000.1
LjG1.1_chr3	PGSB	five_prime_UTR	14335312	14335480	.	+	.	ID=LotjaGi3g1v0117000.1.five_prime_UTR.1;Parent=LotjaGi3g1v0117000.1
LjG1.1_chr3	PGSB	five_prime_UTR	14336287	14336324	.	+	.	ID=LotjaGi3g1v0117000.1.five_prime_UTR.2;Parent=LotjaGi3g1v0117000.1
LjG1.1_chr3	PGSB	exon	14336287	14336393	.	+	.	ID=LotjaGi3g1v0117000.1.exon.2;Parent=LotjaGi3g1v0117000.1
LjG1.1_chr3	PGSB	CDS	14336325	14336393	.	+	0	ID=LotjaGi3g1v0117000.1.CDS.1;Parent=LotjaGi3g1v0117000.1
LjG1.1_chr3	PGSB	exon	14336470	14336823	.	+	.	ID=LotjaGi3g1v0117000.1.exon.3;Parent=LotjaGi3g1v0117000.1
LjG1.1_chr3	PGSB	CDS	14336470	14336823	.	+	0	ID=LotjaGi3g1v0117000.1.CDS.2;Parent=LotjaGi3g1v0117000.1
LjG1.1_chr3	PGSB	exon	14337581	14337799	.	+	.	ID=LotjaGi3g1v0117000.1.exon.4;Parent=LotjaGi3g1v0117000.1
LjG1.1_chr3	PGSB	CDS	14337581	14337799	.	+	0	ID=LotjaGi3g1v0117000.1.CDS.3;Parent=LotjaGi3g1v0117000.1
LjG1.1_chr3	PGSB	exon	14338322	14338453	.	+	.	ID=LotjaGi3g1v0117000.1.exon.5;Parent=LotjaGi3g1v0117000.1
LjG1.1_chr3	PGSB	CDS	14338322	14338453	.	+	0	ID=LotjaGi3g1v0117000.1.CDS.4;Parent=LotjaGi3g1v0117000.1
LjG1.1_chr3	PGSB	CDS	14338533	14339087	.	+	0	ID=LotjaGi3g1v0117000.1.CDS.5;Parent=LotjaGi3g1v0117000.1
LjG1.1_chr3	PGSB	exon	14338533	14339399	.	+	.	ID=LotjaGi3g1v0117000.1.exon.6;Parent=LotjaGi3g1v0117000.1
LjG1.1_chr3	PGSB	three_prime_UTR	14339088	14339399	.	+	.	ID=LotjaGi3g1v0117000.1.three_prime_UTR.3;Parent=LotjaGi3g1v0117000.1
###
LjG1.1_chr3	PGSB	gene	14351358	14356165	.	+	.	ID=LotjaGi3g1v0117100
LjG1.1_chr3	PGSB	five_prime_UTR	14351358	14352623	.	+	.	ID=LotjaGi3g1v0117100.1.five_prime_UTR.1;Parent=LotjaGi3g1v0117100.1
LjG1.1_chr3	PGSB	exon	14351358	14353248	.	+	.	ID=LotjaGi3g1v0117100.1.exon.1;Parent=LotjaGi3g1v0117100.1
LjG1.1_chr3	PGSB	CDS	14352624	14353248	.	+	0	ID=LotjaGi3g1v0117100.1.CDS.1;Parent=LotjaGi3g1v0117100.1
LjG1.1_chr3	PGSB	exon	14353715	14353842	.	+	.	ID=LotjaGi3g1v0117100.1.exon.2;Parent=LotjaGi3g1v0117100.1
LjG1.1_chr3	PGSB	CDS	14353715	14353842	.	+	2	ID=LotjaGi3g1v0117100.1.CDS.2;Parent=LotjaGi3g1v0117100.1
LjG1.1_chr3	PGSB	exon	14353940	14354200	.	+	.	ID=LotjaGi3g1v0117100.1.exon.3;Parent=LotjaGi3g1v0117100.1
LjG1.1_chr3	PGSB	CDS	14353940	14354200	.	+	0	ID=LotjaGi3g1v0117100.1.CDS.3;Parent=LotjaGi3g1v0117100.1
LjG1.1_chr3	PGSB	exon	14354415	14354677	.	+	.	ID=LotjaGi3g1v0117100.1.exon.4;Parent=LotjaGi3g1v0117100.1
LjG1.1_chr3	PGSB	CDS	14354415	14354677	.	+	0	ID=LotjaGi3g1v0117100.1.CDS.4;Parent=LotjaGi3g1v0117100.1
LjG1.1_chr3	PGSB	CDS	14354975	14355296	.	+	1	ID=LotjaGi3g1v0117100.1.CDS.5;Parent=LotjaGi3g1v0117100.1
LjG1.1_chr3	PGSB	exon	14354975	14356165	.	+	.	ID=LotjaGi3g1v0117100.1.exon.5;Parent=LotjaGi3g1v0117100.1
LjG1.1_chr3	PGSB	three_prime_UTR	14355297	14356165	.	+	.	ID=LotjaGi3g1v0117100.1.three_prime_UTR.2;Parent=LotjaGi3g1v0117100.1
###
LjG1.1_chr3	PGSB	gene	14360160	14366437	.	-	.	ID=LotjaGi3g1v0117200
LjG1.1_chr3	PGSB	three_prime_UTR	14360160	14364564	.	-	.	ID=LotjaGi3g1v0117200.1.three_prime_UTR.1;Parent=LotjaGi3g1v0117200.1
LjG1.1_chr3	PGSB	exon	14360160	14364599	.	-	.	ID=LotjaGi3g1v0117200.1.exon.1;Parent=LotjaGi3g1v0117200.1
LjG1.1_chr3	PGSB	CDS	14364565	14364599	.	-	2	ID=LotjaGi3g1v0117200.1.CDS.1;Parent=LotjaGi3g1v0117200.1
LjG1.1_chr3	PGSB	CDS	14364917	14366114	.	-	0	ID=LotjaGi3g1v0117200.1.CDS.2;Parent=LotjaGi3g1v0117200.1
LjG1.1_chr3	PGSB	exon	14364917	14366437	.	-	.	ID=LotjaGi3g1v0117200.1.exon.2;Parent=LotjaGi3g1v0117200.1
LjG1.1_chr3	PGSB	five_prime_UTR	14366115	14366437	.	-	.	ID=LotjaGi3g1v0117200.1.five_prime_UTR.2;Parent=LotjaGi3g1v0117200.1
###
LjG1.1_chr3	PGSB	gene	14386287	14391767	.	+	.	ID=LotjaGi3g1v0117300
LjG1.1_chr3	PGSB	five_prime_UTR	14386287	14386947	.	+	.	ID=LotjaGi3g1v0117300.1.five_prime_UTR.1;Parent=LotjaGi3g1v0117300.1
LjG1.1_chr3	PGSB	exon	14386287	14387608	.	+	.	ID=LotjaGi3g1v0117300.1.exon.1;Parent=LotjaGi3g1v0117300.1
LjG1.1_chr3	PGSB	CDS	14386948	14387608	.	+	0	ID=LotjaGi3g1v0117300.1.CDS.1;Parent=LotjaGi3g1v0117300.1
LjG1.1_chr3	PGSB	exon	14389280	14389501	.	+	.	ID=LotjaGi3g1v0117300.1.exon.2;Parent=LotjaGi3g1v0117300.1
LjG1.1_chr3	PGSB	CDS	14389280	14389501	.	+	2	ID=LotjaGi3g1v0117300.1.CDS.2;Parent=LotjaGi3g1v0117300.1
LjG1.1_chr3	PGSB	exon	14390215	14390462	.	+	.	ID=LotjaGi3g1v0117300.1.exon.3;Parent=LotjaGi3g1v0117300.1
LjG1.1_chr3	PGSB	CDS	14390215	14390462	.	+	2	ID=LotjaGi3g1v0117300.1.CDS.3;Parent=LotjaGi3g1v0117300.1
LjG1.1_chr3	PGSB	exon	14390626	14390765	.	+	.	ID=LotjaGi3g1v0117300.1.exon.4;Parent=LotjaGi3g1v0117300.1
LjG1.1_chr3	PGSB	CDS	14390626	14390765	.	+	0	ID=LotjaGi3g1v0117300.1.CDS.4;Parent=LotjaGi3g1v0117300.1
LjG1.1_chr3	PGSB	CDS	14390882	14391008	.	+	1	ID=LotjaGi3g1v0117300.1.CDS.5;Parent=LotjaGi3g1v0117300.1
LjG1.1_chr3	PGSB	exon	14390882	14391767	.	+	.	ID=LotjaGi3g1v0117300.1.exon.5;Parent=LotjaGi3g1v0117300.1
LjG1.1_chr3	PGSB	three_prime_UTR	14391009	14391767	.	+	.	ID=LotjaGi3g1v0117300.1.three_prime_UTR.2;Parent=LotjaGi3g1v0117300.1
###
LjG1.1_chr3	PGSB	gene	14394479	14400329	.	+	.	ID=LotjaGi3g1v0117400
LjG1.1_chr3	PGSB	five_prime_UTR	14394479	14394710	.	+	.	ID=LotjaGi3g1v0117400.1.five_prime_UTR.1;Parent=LotjaGi3g1v0117400.1
LjG1.1_chr3	PGSB	exon	14394479	14394847	.	+	.	ID=LotjaGi3g1v0117400.1.exon.1;Parent=LotjaGi3g1v0117400.1
LjG1.1_chr3	PGSB	CDS	14394711	14394847	.	+	0	ID=LotjaGi3g1v0117400.1.CDS.1;Parent=LotjaGi3g1v0117400.1
LjG1.1_chr3	PGSB	exon	14396596	14396913	.	+	.	ID=LotjaGi3g1v0117400.1.exon.2;Parent=LotjaGi3g1v0117400.1
LjG1.1_chr3	PGSB	CDS	14396596	14396913	.	+	1	ID=LotjaGi3g1v0117400.1.CDS.2;Parent=LotjaGi3g1v0117400.1
LjG1.1_chr3	PGSB	CDS	14399795	14399846	.	+	1	ID=LotjaGi3g1v0117400.1.CDS.3;Parent=LotjaGi3g1v0117400.1
LjG1.1_chr3	PGSB	exon	14399795	14400329	.	+	.	ID=LotjaGi3g1v0117400.1.exon.3;Parent=LotjaGi3g1v0117400.1
LjG1.1_chr3	PGSB	three_prime_UTR	14399847	14400329	.	+	.	ID=LotjaGi3g1v0117400.1.three_prime_UTR.2;Parent=LotjaGi3g1v0117400.1
###
LjG1.1_chr3	PGSB	gene	14411408	14416410	.	-	.	ID=LotjaGi3g1v0117500
LjG1.1_chr3	PGSB	exon	14411598	14412539	.	-	.	ID=LotjaGi3g1v0117500.2.exon.1;Parent=LotjaGi3g1v0117500.2
LjG1.1_chr3	PGSB	three_prime_UTR	14411598	14412539	.	-	.	ID=LotjaGi3g1v0117500.2.three_prime_UTR.1;Parent=LotjaGi3g1v0117500.2
LjG1.1_chr3	PGSB	three_prime_UTR	14412667	14412689	.	-	.	ID=LotjaGi3g1v0117500.2.three_prime_UTR.2;Parent=LotjaGi3g1v0117500.2
LjG1.1_chr3	PGSB	exon	14412667	14412753	.	-	.	ID=LotjaGi3g1v0117500.2.exon.2;Parent=LotjaGi3g1v0117500.2
LjG1.1_chr3	PGSB	CDS	14412690	14412753	.	-	1	ID=LotjaGi3g1v0117500.2.CDS.1;Parent=LotjaGi3g1v0117500.2
LjG1.1_chr3	PGSB	exon	14412848	14413060	.	-	.	ID=LotjaGi3g1v0117500.2.exon.3;Parent=LotjaGi3g1v0117500.2
LjG1.1_chr3	PGSB	CDS	14412848	14413060	.	-	1	ID=LotjaGi3g1v0117500.2.CDS.2;Parent=LotjaGi3g1v0117500.2
LjG1.1_chr3	PGSB	exon	14413259	14413436	.	-	.	ID=LotjaGi3g1v0117500.2.exon.4;Parent=LotjaGi3g1v0117500.2
LjG1.1_chr3	PGSB	CDS	14413259	14413436	.	-	2	ID=LotjaGi3g1v0117500.2.CDS.3;Parent=LotjaGi3g1v0117500.2
LjG1.1_chr3	PGSB	exon	14413547	14413795	.	-	.	ID=LotjaGi3g1v0117500.2.exon.5;Parent=LotjaGi3g1v0117500.2
LjG1.1_chr3	PGSB	CDS	14413547	14413795	.	-	2	ID=LotjaGi3g1v0117500.2.CDS.4;Parent=LotjaGi3g1v0117500.2
LjG1.1_chr3	PGSB	exon	14413901	14413989	.	-	.	ID=LotjaGi3g1v0117500.2.exon.6;Parent=LotjaGi3g1v0117500.2
LjG1.1_chr3	PGSB	CDS	14413901	14413989	.	-	1	ID=LotjaGi3g1v0117500.2.CDS.5;Parent=LotjaGi3g1v0117500.2
LjG1.1_chr3	PGSB	exon	14414219	14414404	.	-	.	ID=LotjaGi3g1v0117500.2.exon.7;Parent=LotjaGi3g1v0117500.2
LjG1.1_chr3	PGSB	CDS	14414219	14414404	.	-	1	ID=LotjaGi3g1v0117500.2.CDS.6;Parent=LotjaGi3g1v0117500.2
LjG1.1_chr3	PGSB	exon	14414505	14414684	.	-	.	ID=LotjaGi3g1v0117500.2.exon.8;Parent=LotjaGi3g1v0117500.2
LjG1.1_chr3	PGSB	CDS	14414505	14414684	.	-	1	ID=LotjaGi3g1v0117500.2.CDS.7;Parent=LotjaGi3g1v0117500.2
LjG1.1_chr3	PGSB	CDS	14414773	14415752	.	-	0	ID=LotjaGi3g1v0117500.2.CDS.8;Parent=LotjaGi3g1v0117500.2
LjG1.1_chr3	PGSB	exon	14414773	14415969	.	-	.	ID=LotjaGi3g1v0117500.2.exon.9;Parent=LotjaGi3g1v0117500.2
LjG1.1_chr3	PGSB	five_prime_UTR	14415753	14415969	.	-	.	ID=LotjaGi3g1v0117500.2.five_prime_UTR.3;Parent=LotjaGi3g1v0117500.2
LjG1.1_chr3	PGSB	exon	14416210	14416355	.	-	.	ID=LotjaGi3g1v0117500.2.exon.10;Parent=LotjaGi3g1v0117500.2
LjG1.1_chr3	PGSB	five_prime_UTR	14416210	14416355	.	-	.	ID=LotjaGi3g1v0117500.2.five_prime_UTR.4;Parent=LotjaGi3g1v0117500.2
###
LjG1.1_chr3	PGSB	gene	14430680	14432583	.	-	.	ID=LotjaGi3g1v0117600
LjG1.1_chr3	PGSB	three_prime_UTR	14430680	14431114	.	-	.	ID=LotjaGi3g1v0117600.1.three_prime_UTR.1;Parent=LotjaGi3g1v0117600.1
LjG1.1_chr3	PGSB	exon	14430680	14431904	.	-	.	ID=LotjaGi3g1v0117600.1.exon.1;Parent=LotjaGi3g1v0117600.1
LjG1.1_chr3	PGSB	CDS	14431115	14431831	.	-	0	ID=LotjaGi3g1v0117600.1.CDS.1;Parent=LotjaGi3g1v0117600.1
LjG1.1_chr3	PGSB	five_prime_UTR	14431832	14431904	.	-	.	ID=LotjaGi3g1v0117600.1.five_prime_UTR.2;Parent=LotjaGi3g1v0117600.1
LjG1.1_chr3	PGSB	exon	14432468	14432521	.	-	.	ID=LotjaGi3g1v0117600.1.exon.2;Parent=LotjaGi3g1v0117600.1
LjG1.1_chr3	PGSB	five_prime_UTR	14432468	14432521	.	-	.	ID=LotjaGi3g1v0117600.1.five_prime_UTR.3;Parent=LotjaGi3g1v0117600.1
###
LjG1.1_chr3	PGSB	gene	14436991	14446457	.	+	.	ID=LotjaGi3g1v0117700
LjG1.1_chr3	PGSB	exon	14436991	14437200	.	+	.	ID=LotjaGi3g1v0117700.1.exon.1;Parent=LotjaGi3g1v0117700.1
LjG1.1_chr3	PGSB	five_prime_UTR	14436991	14437200	.	+	.	ID=LotjaGi3g1v0117700.1.five_prime_UTR.1;Parent=LotjaGi3g1v0117700.1
LjG1.1_chr3	PGSB	five_prime_UTR	14437545	14437560	.	+	.	ID=LotjaGi3g1v0117700.1.five_prime_UTR.2;Parent=LotjaGi3g1v0117700.1
LjG1.1_chr3	PGSB	exon	14437545	14438301	.	+	.	ID=LotjaGi3g1v0117700.1.exon.2;Parent=LotjaGi3g1v0117700.1
LjG1.1_chr3	PGSB	CDS	14437561	14438301	.	+	0	ID=LotjaGi3g1v0117700.1.CDS.1;Parent=LotjaGi3g1v0117700.1
LjG1.1_chr3	PGSB	exon	14438520	14438746	.	+	.	ID=LotjaGi3g1v0117700.1.exon.3;Parent=LotjaGi3g1v0117700.1
LjG1.1_chr3	PGSB	CDS	14438520	14438746	.	+	0	ID=LotjaGi3g1v0117700.1.CDS.2;Parent=LotjaGi3g1v0117700.1
LjG1.1_chr3	PGSB	exon	14439226	14439417	.	+	.	ID=LotjaGi3g1v0117700.1.exon.4;Parent=LotjaGi3g1v0117700.1
LjG1.1_chr3	PGSB	CDS	14439226	14439417	.	+	1	ID=LotjaGi3g1v0117700.1.CDS.3;Parent=LotjaGi3g1v0117700.1
LjG1.1_chr3	PGSB	exon	14439499	14439655	.	+	.	ID=LotjaGi3g1v0117700.1.exon.5;Parent=LotjaGi3g1v0117700.1
LjG1.1_chr3	PGSB	CDS	14439499	14439655	.	+	1	ID=LotjaGi3g1v0117700.1.CDS.4;Parent=LotjaGi3g1v0117700.1
LjG1.1_chr3	PGSB	CDS	14445723	14445974	.	+	0	ID=LotjaGi3g1v0117700.1.CDS.5;Parent=LotjaGi3g1v0117700.1
LjG1.1_chr3	PGSB	exon	14445723	14446457	.	+	.	ID=LotjaGi3g1v0117700.1.exon.6;Parent=LotjaGi3g1v0117700.1
LjG1.1_chr3	PGSB	three_prime_UTR	14445975	14446457	.	+	.	ID=LotjaGi3g1v0117700.1.three_prime_UTR.3;Parent=LotjaGi3g1v0117700.1
###
LjG1.1_chr3	PGSB	gene	14450273	14454761	.	+	.	ID=LotjaGi3g1v0117800_LC
LjG1.1_chr3	PGSB	five_prime_UTR	14450273	14450560	.	+	.	ID=LotjaGi3g1v0117800_LC.1.five_prime_UTR.1;Parent=LotjaGi3g1v0117800_LC.1
LjG1.1_chr3	PGSB	exon	14450273	14450638	.	+	.	ID=LotjaGi3g1v0117800_LC.1.exon.1;Parent=LotjaGi3g1v0117800_LC.1
LjG1.1_chr3	PGSB	CDS	14450561	14450638	.	+	0	ID=LotjaGi3g1v0117800_LC.1.CDS.1;Parent=LotjaGi3g1v0117800_LC.1
LjG1.1_chr3	PGSB	exon	14450878	14450942	.	+	.	ID=LotjaGi3g1v0117800_LC.1.exon.2;Parent=LotjaGi3g1v0117800_LC.1
LjG1.1_chr3	PGSB	CDS	14450878	14450942	.	+	0	ID=LotjaGi3g1v0117800_LC.1.CDS.2;Parent=LotjaGi3g1v0117800_LC.1
LjG1.1_chr3	PGSB	exon	14451035	14451134	.	+	.	ID=LotjaGi3g1v0117800_LC.1.exon.3;Parent=LotjaGi3g1v0117800_LC.1
LjG1.1_chr3	PGSB	CDS	14451035	14451134	.	+	1	ID=LotjaGi3g1v0117800_LC.1.CDS.3;Parent=LotjaGi3g1v0117800_LC.1
LjG1.1_chr3	PGSB	exon	14451253	14451294	.	+	.	ID=LotjaGi3g1v0117800_LC.1.exon.4;Parent=LotjaGi3g1v0117800_LC.1
LjG1.1_chr3	PGSB	CDS	14451253	14451294	.	+	0	ID=LotjaGi3g1v0117800_LC.1.CDS.4;Parent=LotjaGi3g1v0117800_LC.1
LjG1.1_chr3	PGSB	exon	14451934	14451975	.	+	.	ID=LotjaGi3g1v0117800_LC.1.exon.5;Parent=LotjaGi3g1v0117800_LC.1
LjG1.1_chr3	PGSB	CDS	14451934	14451975	.	+	0	ID=LotjaGi3g1v0117800_LC.1.CDS.5;Parent=LotjaGi3g1v0117800_LC.1
LjG1.1_chr3	PGSB	exon	14452072	14452202	.	+	.	ID=LotjaGi3g1v0117800_LC.1.exon.6;Parent=LotjaGi3g1v0117800_LC.1
LjG1.1_chr3	PGSB	CDS	14452072	14452202	.	+	0	ID=LotjaGi3g1v0117800_LC.1.CDS.6;Parent=LotjaGi3g1v0117800_LC.1
LjG1.1_chr3	PGSB	CDS	14452712	14452790	.	+	1	ID=LotjaGi3g1v0117800_LC.1.CDS.7;Parent=LotjaGi3g1v0117800_LC.1
LjG1.1_chr3	PGSB	exon	14452712	14454761	.	+	.	ID=LotjaGi3g1v0117800_LC.1.exon.7;Parent=LotjaGi3g1v0117800_LC.1
LjG1.1_chr3	PGSB	three_prime_UTR	14452791	14454761	.	+	.	ID=LotjaGi3g1v0117800_LC.1.three_prime_UTR.2;Parent=LotjaGi3g1v0117800_LC.1
###
LjG1.1_chr3	PGSB	gene	14455325	14456817	.	+	.	ID=LotjaGi3g1v0117900_LC
LjG1.1_chr3	PGSB	five_prime_UTR	14455325	14455325	.	+	.	ID=LotjaGi3g1v0117900_LC.1.five_prime_UTR.1;Parent=LotjaGi3g1v0117900_LC.1
LjG1.1_chr3	PGSB	exon	14455325	14456817	.	+	.	ID=LotjaGi3g1v0117900_LC.1.exon.1;Parent=LotjaGi3g1v0117900_LC.1
LjG1.1_chr3	PGSB	CDS	14455326	14455853	.	+	0	ID=LotjaGi3g1v0117900_LC.1.CDS.1;Parent=LotjaGi3g1v0117900_LC.1
LjG1.1_chr3	PGSB	three_prime_UTR	14455854	14456817	.	+	.	ID=LotjaGi3g1v0117900_LC.1.three_prime_UTR.2;Parent=LotjaGi3g1v0117900_LC.1
###
LjG1.1_chr3	PGSB	gene	14456923	14458894	.	+	.	ID=LotjaGi3g1v0118000
LjG1.1_chr3	PGSB	exon	14456923	14457066	.	+	.	ID=LotjaGi3g1v0118000.1.exon.1;Parent=LotjaGi3g1v0118000.1
LjG1.1_chr3	PGSB	five_prime_UTR	14456923	14457066	.	+	.	ID=LotjaGi3g1v0118000.1.five_prime_UTR.1;Parent=LotjaGi3g1v0118000.1
LjG1.1_chr3	PGSB	five_prime_UTR	14457987	14458081	.	+	.	ID=LotjaGi3g1v0118000.1.five_prime_UTR.2;Parent=LotjaGi3g1v0118000.1
LjG1.1_chr3	PGSB	exon	14457987	14458192	.	+	.	ID=LotjaGi3g1v0118000.1.exon.2;Parent=LotjaGi3g1v0118000.1
LjG1.1_chr3	PGSB	CDS	14458082	14458192	.	+	0	ID=LotjaGi3g1v0118000.1.CDS.1;Parent=LotjaGi3g1v0118000.1
LjG1.1_chr3	PGSB	CDS	14458350	14458625	.	+	0	ID=LotjaGi3g1v0118000.1.CDS.2;Parent=LotjaGi3g1v0118000.1
LjG1.1_chr3	PGSB	exon	14458350	14458894	.	+	.	ID=LotjaGi3g1v0118000.1.exon.3;Parent=LotjaGi3g1v0118000.1
LjG1.1_chr3	PGSB	three_prime_UTR	14458626	14458894	.	+	.	ID=LotjaGi3g1v0118000.1.three_prime_UTR.3;Parent=LotjaGi3g1v0118000.1
###
LjG1.1_chr3	PGSB	gene	14461044	14464172	.	-	.	ID=LotjaGi3g1v0118100
LjG1.1_chr3	PGSB	three_prime_UTR	14461044	14461765	.	-	.	ID=LotjaGi3g1v0118100.1.three_prime_UTR.1;Parent=LotjaGi3g1v0118100.1
LjG1.1_chr3	PGSB	exon	14461044	14461922	.	-	.	ID=LotjaGi3g1v0118100.1.exon.1;Parent=LotjaGi3g1v0118100.1
LjG1.1_chr3	PGSB	CDS	14461766	14461922	.	-	1	ID=LotjaGi3g1v0118100.1.CDS.1;Parent=LotjaGi3g1v0118100.1
LjG1.1_chr3	PGSB	exon	14463439	14463602	.	-	.	ID=LotjaGi3g1v0118100.1.exon.2;Parent=LotjaGi3g1v0118100.1
LjG1.1_chr3	PGSB	CDS	14463439	14463602	.	-	0	ID=LotjaGi3g1v0118100.1.CDS.2;Parent=LotjaGi3g1v0118100.1
LjG1.1_chr3	PGSB	CDS	14463808	14463810	.	-	0	ID=LotjaGi3g1v0118100.1.CDS.3;Parent=LotjaGi3g1v0118100.1
LjG1.1_chr3	PGSB	exon	14463808	14464172	.	-	.	ID=LotjaGi3g1v0118100.1.exon.3;Parent=LotjaGi3g1v0118100.1
LjG1.1_chr3	PGSB	five_prime_UTR	14463811	14464172	.	-	.	ID=LotjaGi3g1v0118100.1.five_prime_UTR.2;Parent=LotjaGi3g1v0118100.1
###
LjG1.1_chr3	PGSB	gene	14477799	14484393	.	+	.	ID=LotjaGi3g1v0118200
LjG1.1_chr3	PGSB	five_prime_UTR	14477799	14477965	.	+	.	ID=LotjaGi3g1v0118200.1.five_prime_UTR.1;Parent=LotjaGi3g1v0118200.1
LjG1.1_chr3	PGSB	exon	14477799	14478338	.	+	.	ID=LotjaGi3g1v0118200.1.exon.1;Parent=LotjaGi3g1v0118200.1
LjG1.1_chr3	PGSB	CDS	14477966	14478338	.	+	0	ID=LotjaGi3g1v0118200.1.CDS.1;Parent=LotjaGi3g1v0118200.1
LjG1.1_chr3	PGSB	exon	14480643	14480750	.	+	.	ID=LotjaGi3g1v0118200.1.exon.2;Parent=LotjaGi3g1v0118200.1
LjG1.1_chr3	PGSB	CDS	14480643	14480750	.	+	2	ID=LotjaGi3g1v0118200.1.CDS.2;Parent=LotjaGi3g1v0118200.1
LjG1.1_chr3	PGSB	exon	14480863	14481137	.	+	.	ID=LotjaGi3g1v0118200.1.exon.3;Parent=LotjaGi3g1v0118200.1
LjG1.1_chr3	PGSB	CDS	14480863	14481137	.	+	2	ID=LotjaGi3g1v0118200.1.CDS.3;Parent=LotjaGi3g1v0118200.1
LjG1.1_chr3	PGSB	exon	14482349	14482603	.	+	.	ID=LotjaGi3g1v0118200.1.exon.4;Parent=LotjaGi3g1v0118200.1
LjG1.1_chr3	PGSB	CDS	14482349	14482603	.	+	0	ID=LotjaGi3g1v0118200.1.CDS.4;Parent=LotjaGi3g1v0118200.1
LjG1.1_chr3	PGSB	exon	14483272	14483480	.	+	.	ID=LotjaGi3g1v0118200.1.exon.5;Parent=LotjaGi3g1v0118200.1
LjG1.1_chr3	PGSB	CDS	14483272	14483480	.	+	0	ID=LotjaGi3g1v0118200.1.CDS.5;Parent=LotjaGi3g1v0118200.1
LjG1.1_chr3	PGSB	exon	14483577	14483682	.	+	.	ID=LotjaGi3g1v0118200.1.exon.6;Parent=LotjaGi3g1v0118200.1
LjG1.1_chr3	PGSB	CDS	14483577	14483682	.	+	1	ID=LotjaGi3g1v0118200.1.CDS.6;Parent=LotjaGi3g1v0118200.1
LjG1.1_chr3	PGSB	CDS	14483973	14484131	.	+	0	ID=LotjaGi3g1v0118200.1.CDS.7;Parent=LotjaGi3g1v0118200.1
LjG1.1_chr3	PGSB	exon	14483973	14484393	.	+	.	ID=LotjaGi3g1v0118200.1.exon.7;Parent=LotjaGi3g1v0118200.1
LjG1.1_chr3	PGSB	three_prime_UTR	14484132	14484393	.	+	.	ID=LotjaGi3g1v0118200.1.three_prime_UTR.2;Parent=LotjaGi3g1v0118200.1
###
LjG1.1_chr3	PGSB	gene	14485857	14498839	.	+	.	ID=LotjaGi3g1v0118300
LjG1.1_chr3	PGSB	five_prime_UTR	14485857	14486080	.	+	.	ID=LotjaGi3g1v0118300.1.five_prime_UTR.1;Parent=LotjaGi3g1v0118300.1
LjG1.1_chr3	PGSB	exon	14485857	14486478	.	+	.	ID=LotjaGi3g1v0118300.1.exon.1;Parent=LotjaGi3g1v0118300.1
LjG1.1_chr3	PGSB	CDS	14486081	14486478	.	+	0	ID=LotjaGi3g1v0118300.1.CDS.1;Parent=LotjaGi3g1v0118300.1
LjG1.1_chr3	PGSB	exon	14487593	14487647	.	+	.	ID=LotjaGi3g1v0118300.1.exon.2;Parent=LotjaGi3g1v0118300.1
LjG1.1_chr3	PGSB	CDS	14487593	14487647	.	+	1	ID=LotjaGi3g1v0118300.1.CDS.2;Parent=LotjaGi3g1v0118300.1
LjG1.1_chr3	PGSB	exon	14489392	14489490	.	+	.	ID=LotjaGi3g1v0118300.1.exon.3;Parent=LotjaGi3g1v0118300.1
LjG1.1_chr3	PGSB	CDS	14489392	14489490	.	+	0	ID=LotjaGi3g1v0118300.1.CDS.3;Parent=LotjaGi3g1v0118300.1
LjG1.1_chr3	PGSB	exon	14491130	14491233	.	+	.	ID=LotjaGi3g1v0118300.1.exon.4;Parent=LotjaGi3g1v0118300.1
LjG1.1_chr3	PGSB	CDS	14491130	14491233	.	+	0	ID=LotjaGi3g1v0118300.1.CDS.4;Parent=LotjaGi3g1v0118300.1
LjG1.1_chr3	PGSB	exon	14491785	14491874	.	+	.	ID=LotjaGi3g1v0118300.1.exon.5;Parent=LotjaGi3g1v0118300.1
LjG1.1_chr3	PGSB	CDS	14491785	14491874	.	+	1	ID=LotjaGi3g1v0118300.1.CDS.5;Parent=LotjaGi3g1v0118300.1
LjG1.1_chr3	PGSB	exon	14492139	14492278	.	+	.	ID=LotjaGi3g1v0118300.1.exon.6;Parent=LotjaGi3g1v0118300.1
LjG1.1_chr3	PGSB	CDS	14492139	14492278	.	+	1	ID=LotjaGi3g1v0118300.1.CDS.6;Parent=LotjaGi3g1v0118300.1
LjG1.1_chr3	PGSB	exon	14493044	14493128	.	+	.	ID=LotjaGi3g1v0118300.1.exon.7;Parent=LotjaGi3g1v0118300.1
LjG1.1_chr3	PGSB	CDS	14493044	14493128	.	+	2	ID=LotjaGi3g1v0118300.1.CDS.7;Parent=LotjaGi3g1v0118300.1
LjG1.1_chr3	PGSB	CDS	14493753	14494122	.	+	1	ID=LotjaGi3g1v0118300.1.CDS.8;Parent=LotjaGi3g1v0118300.1
LjG1.1_chr3	PGSB	exon	14493753	14498839	.	+	.	ID=LotjaGi3g1v0118300.1.exon.8;Parent=LotjaGi3g1v0118300.1
LjG1.1_chr3	PGSB	three_prime_UTR	14494123	14498839	.	+	.	ID=LotjaGi3g1v0118300.1.three_prime_UTR.2;Parent=LotjaGi3g1v0118300.1
###
LjG1.1_chr3	PGSB	gene	14500021	14503156	.	+	.	ID=LotjaGi3g1v0118400
LjG1.1_chr3	PGSB	exon	14500295	14500610	.	+	.	ID=LotjaGi3g1v0118400.2.exon.1;Parent=LotjaGi3g1v0118400.2
LjG1.1_chr3	PGSB	CDS	14500295	14500610	.	+	0	ID=LotjaGi3g1v0118400.2.CDS.1;Parent=LotjaGi3g1v0118400.2
LjG1.1_chr3	PGSB	exon	14501174	14501520	.	+	.	ID=LotjaGi3g1v0118400.2.exon.2;Parent=LotjaGi3g1v0118400.2
LjG1.1_chr3	PGSB	CDS	14501174	14501520	.	+	2	ID=LotjaGi3g1v0118400.2.CDS.2;Parent=LotjaGi3g1v0118400.2
###
LjG1.1_chr3	PGSB	gene	14503726	14514737	.	+	.	ID=LotjaGi3g1v0118500
LjG1.1_chr3	PGSB	five_prime_UTR	14503726	14503913	.	+	.	ID=LotjaGi3g1v0118500.1.five_prime_UTR.1;Parent=LotjaGi3g1v0118500.1
LjG1.1_chr3	PGSB	exon	14503726	14504027	.	+	.	ID=LotjaGi3g1v0118500.1.exon.1;Parent=LotjaGi3g1v0118500.1
LjG1.1_chr3	PGSB	CDS	14503914	14504027	.	+	0	ID=LotjaGi3g1v0118500.1.CDS.1;Parent=LotjaGi3g1v0118500.1
LjG1.1_chr3	PGSB	exon	14505174	14505240	.	+	.	ID=LotjaGi3g1v0118500.1.exon.2;Parent=LotjaGi3g1v0118500.1
LjG1.1_chr3	PGSB	CDS	14505174	14505240	.	+	0	ID=LotjaGi3g1v0118500.1.CDS.2;Parent=LotjaGi3g1v0118500.1
LjG1.1_chr3	PGSB	exon	14505354	14505412	.	+	.	ID=LotjaGi3g1v0118500.1.exon.3;Parent=LotjaGi3g1v0118500.1
LjG1.1_chr3	PGSB	CDS	14505354	14505412	.	+	2	ID=LotjaGi3g1v0118500.1.CDS.3;Parent=LotjaGi3g1v0118500.1
LjG1.1_chr3	PGSB	exon	14505804	14505879	.	+	.	ID=LotjaGi3g1v0118500.1.exon.4;Parent=LotjaGi3g1v0118500.1
LjG1.1_chr3	PGSB	CDS	14505804	14505879	.	+	0	ID=LotjaGi3g1v0118500.1.CDS.4;Parent=LotjaGi3g1v0118500.1
LjG1.1_chr3	PGSB	exon	14506986	14507060	.	+	.	ID=LotjaGi3g1v0118500.1.exon.5;Parent=LotjaGi3g1v0118500.1
LjG1.1_chr3	PGSB	CDS	14506986	14507060	.	+	2	ID=LotjaGi3g1v0118500.1.CDS.5;Parent=LotjaGi3g1v0118500.1
LjG1.1_chr3	PGSB	exon	14507154	14507241	.	+	.	ID=LotjaGi3g1v0118500.1.exon.6;Parent=LotjaGi3g1v0118500.1
LjG1.1_chr3	PGSB	CDS	14507154	14507241	.	+	2	ID=LotjaGi3g1v0118500.1.CDS.6;Parent=LotjaGi3g1v0118500.1
LjG1.1_chr3	PGSB	exon	14507990	14508215	.	+	.	ID=LotjaGi3g1v0118500.1.exon.7;Parent=LotjaGi3g1v0118500.1
LjG1.1_chr3	PGSB	CDS	14507990	14508215	.	+	1	ID=LotjaGi3g1v0118500.1.CDS.7;Parent=LotjaGi3g1v0118500.1
LjG1.1_chr3	PGSB	exon	14508695	14508810	.	+	.	ID=LotjaGi3g1v0118500.1.exon.8;Parent=LotjaGi3g1v0118500.1
LjG1.1_chr3	PGSB	CDS	14508695	14508810	.	+	0	ID=LotjaGi3g1v0118500.1.CDS.8;Parent=LotjaGi3g1v0118500.1
LjG1.1_chr3	PGSB	exon	14509286	14509500	.	+	.	ID=LotjaGi3g1v0118500.1.exon.9;Parent=LotjaGi3g1v0118500.1
LjG1.1_chr3	PGSB	CDS	14509286	14509500	.	+	1	ID=LotjaGi3g1v0118500.1.CDS.9;Parent=LotjaGi3g1v0118500.1
LjG1.1_chr3	PGSB	exon	14509594	14509628	.	+	.	ID=LotjaGi3g1v0118500.1.exon.10;Parent=LotjaGi3g1v0118500.1
LjG1.1_chr3	PGSB	CDS	14509594	14509628	.	+	2	ID=LotjaGi3g1v0118500.1.CDS.10;Parent=LotjaGi3g1v0118500.1
LjG1.1_chr3	PGSB	exon	14509718	14509817	.	+	.	ID=LotjaGi3g1v0118500.1.exon.11;Parent=LotjaGi3g1v0118500.1
LjG1.1_chr3	PGSB	CDS	14509718	14509817	.	+	0	ID=LotjaGi3g1v0118500.1.CDS.11;Parent=LotjaGi3g1v0118500.1
LjG1.1_chr3	PGSB	exon	14510296	14510404	.	+	.	ID=LotjaGi3g1v0118500.1.exon.12;Parent=LotjaGi3g1v0118500.1
LjG1.1_chr3	PGSB	CDS	14510296	14510404	.	+	2	ID=LotjaGi3g1v0118500.1.CDS.12;Parent=LotjaGi3g1v0118500.1
LjG1.1_chr3	PGSB	CDS	14513444	14513639	.	+	1	ID=LotjaGi3g1v0118500.1.CDS.13;Parent=LotjaGi3g1v0118500.1
LjG1.1_chr3	PGSB	exon	14513444	14514737	.	+	.	ID=LotjaGi3g1v0118500.1.exon.13;Parent=LotjaGi3g1v0118500.1
LjG1.1_chr3	PGSB	three_prime_UTR	14513640	14514737	.	+	.	ID=LotjaGi3g1v0118500.1.three_prime_UTR.2;Parent=LotjaGi3g1v0118500.1
###
LjG1.1_chr3	PGSB	gene	14522250	14525974	.	-	.	ID=LotjaGi3g1v0118600
LjG1.1_chr3	PGSB	three_prime_UTR	14522250	14522912	.	-	.	ID=LotjaGi3g1v0118600.1.three_prime_UTR.1;Parent=LotjaGi3g1v0118600.1
LjG1.1_chr3	PGSB	exon	14522250	14523092	.	-	.	ID=LotjaGi3g1v0118600.1.exon.1;Parent=LotjaGi3g1v0118600.1
LjG1.1_chr3	PGSB	CDS	14522913	14523092	.	-	0	ID=LotjaGi3g1v0118600.1.CDS.1;Parent=LotjaGi3g1v0118600.1
LjG1.1_chr3	PGSB	exon	14523194	14523427	.	-	.	ID=LotjaGi3g1v0118600.1.exon.2;Parent=LotjaGi3g1v0118600.1
LjG1.1_chr3	PGSB	CDS	14523194	14523427	.	-	0	ID=LotjaGi3g1v0118600.1.CDS.2;Parent=LotjaGi3g1v0118600.1
LjG1.1_chr3	PGSB	exon	14524075	14524992	.	-	.	ID=LotjaGi3g1v0118600.1.exon.3;Parent=LotjaGi3g1v0118600.1
LjG1.1_chr3	PGSB	CDS	14524075	14524992	.	-	0	ID=LotjaGi3g1v0118600.1.CDS.3;Parent=LotjaGi3g1v0118600.1
LjG1.1_chr3	PGSB	exon	14525208	14525546	.	-	.	ID=LotjaGi3g1v0118600.1.exon.4;Parent=LotjaGi3g1v0118600.1
LjG1.1_chr3	PGSB	CDS	14525208	14525546	.	-	0	ID=LotjaGi3g1v0118600.1.CDS.4;Parent=LotjaGi3g1v0118600.1
LjG1.1_chr3	PGSB	CDS	14525638	14525658	.	-	0	ID=LotjaGi3g1v0118600.1.CDS.5;Parent=LotjaGi3g1v0118600.1
LjG1.1_chr3	PGSB	exon	14525638	14525974	.	-	.	ID=LotjaGi3g1v0118600.1.exon.5;Parent=LotjaGi3g1v0118600.1
LjG1.1_chr3	PGSB	five_prime_UTR	14525659	14525974	.	-	.	ID=LotjaGi3g1v0118600.1.five_prime_UTR.2;Parent=LotjaGi3g1v0118600.1
###
LjG1.1_chr3	PGSB	gene	14527693	14528707	.	+	.	ID=LotjaGi3g1v0118700_LC
LjG1.1_chr3	PGSB	exon	14527693	14527819	.	+	.	ID=LotjaGi3g1v0118700_LC.1.exon.1;Parent=LotjaGi3g1v0118700_LC.1
LjG1.1_chr3	PGSB	five_prime_UTR	14527693	14527819	.	+	.	ID=LotjaGi3g1v0118700_LC.1.five_prime_UTR.1;Parent=LotjaGi3g1v0118700_LC.1
LjG1.1_chr3	PGSB	five_prime_UTR	14527913	14527942	.	+	.	ID=LotjaGi3g1v0118700_LC.1.five_prime_UTR.2;Parent=LotjaGi3g1v0118700_LC.1
LjG1.1_chr3	PGSB	exon	14527913	14528107	.	+	.	ID=LotjaGi3g1v0118700_LC.1.exon.2;Parent=LotjaGi3g1v0118700_LC.1
LjG1.1_chr3	PGSB	CDS	14527943	14528107	.	+	0	ID=LotjaGi3g1v0118700_LC.1.CDS.1;Parent=LotjaGi3g1v0118700_LC.1
LjG1.1_chr3	PGSB	CDS	14528203	14528370	.	+	0	ID=LotjaGi3g1v0118700_LC.1.CDS.2;Parent=LotjaGi3g1v0118700_LC.1
LjG1.1_chr3	PGSB	exon	14528203	14528707	.	+	.	ID=LotjaGi3g1v0118700_LC.1.exon.3;Parent=LotjaGi3g1v0118700_LC.1
LjG1.1_chr3	PGSB	three_prime_UTR	14528371	14528707	.	+	.	ID=LotjaGi3g1v0118700_LC.1.three_prime_UTR.3;Parent=LotjaGi3g1v0118700_LC.1
###
LjG1.1_chr3	PGSB	gene	14537301	14539423	.	-	.	ID=LotjaGi3g1v0118800_LC
LjG1.1_chr3	PGSB	three_prime_UTR	14537301	14537813	.	-	.	ID=LotjaGi3g1v0118800_LC.2.three_prime_UTR.1;Parent=LotjaGi3g1v0118800_LC.2
LjG1.1_chr3	PGSB	exon	14537301	14539423	.	-	.	ID=LotjaGi3g1v0118800_LC.2.exon.1;Parent=LotjaGi3g1v0118800_LC.2
LjG1.1_chr3	PGSB	CDS	14537814	14539085	.	-	0	ID=LotjaGi3g1v0118800_LC.2.CDS.1;Parent=LotjaGi3g1v0118800_LC.2
LjG1.1_chr3	PGSB	five_prime_UTR	14539086	14539423	.	-	.	ID=LotjaGi3g1v0118800_LC.2.five_prime_UTR.2;Parent=LotjaGi3g1v0118800_LC.2
###
LjG1.1_chr3	PGSB	gene	14540958	14550864	.	-	.	ID=LotjaGi3g1v0118900
LjG1.1_chr3	PGSB	three_prime_UTR	14540958	14541669	.	-	.	ID=LotjaGi3g1v0118900.1.three_prime_UTR.1;Parent=LotjaGi3g1v0118900.1
LjG1.1_chr3	PGSB	exon	14540958	14542023	.	-	.	ID=LotjaGi3g1v0118900.1.exon.1;Parent=LotjaGi3g1v0118900.1
LjG1.1_chr3	PGSB	CDS	14541670	14542023	.	-	0	ID=LotjaGi3g1v0118900.1.CDS.1;Parent=LotjaGi3g1v0118900.1
LjG1.1_chr3	PGSB	exon	14549118	14549207	.	-	.	ID=LotjaGi3g1v0118900.1.exon.2;Parent=LotjaGi3g1v0118900.1
LjG1.1_chr3	PGSB	CDS	14549118	14549207	.	-	0	ID=LotjaGi3g1v0118900.1.CDS.2;Parent=LotjaGi3g1v0118900.1
LjG1.1_chr3	PGSB	exon	14549303	14549574	.	-	.	ID=LotjaGi3g1v0118900.1.exon.3;Parent=LotjaGi3g1v0118900.1
LjG1.1_chr3	PGSB	CDS	14549303	14549574	.	-	2	ID=LotjaGi3g1v0118900.1.CDS.3;Parent=LotjaGi3g1v0118900.1
LjG1.1_chr3	PGSB	exon	14549831	14550008	.	-	.	ID=LotjaGi3g1v0118900.1.exon.4;Parent=LotjaGi3g1v0118900.1
LjG1.1_chr3	PGSB	CDS	14549831	14550008	.	-	0	ID=LotjaGi3g1v0118900.1.CDS.4;Parent=LotjaGi3g1v0118900.1
LjG1.1_chr3	PGSB	exon	14550384	14550587	.	-	.	ID=LotjaGi3g1v0118900.1.exon.5;Parent=LotjaGi3g1v0118900.1
LjG1.1_chr3	PGSB	CDS	14550384	14550587	.	-	0	ID=LotjaGi3g1v0118900.1.CDS.5;Parent=LotjaGi3g1v0118900.1
LjG1.1_chr3	PGSB	exon	14550670	14550864	.	-	.	ID=LotjaGi3g1v0118900.1.exon.6;Parent=LotjaGi3g1v0118900.1
LjG1.1_chr3	PGSB	five_prime_UTR	14550670	14550864	.	-	.	ID=LotjaGi3g1v0118900.1.five_prime_UTR.2;Parent=LotjaGi3g1v0118900.1
###
LjG1.1_chr3	PGSB	gene	14563761	14564853	.	+	.	ID=LotjaGi3g1v0119000_LC
LjG1.1_chr3	PGSB	five_prime_UTR	14563761	14564252	.	+	.	ID=LotjaGi3g1v0119000_LC.1.five_prime_UTR.1;Parent=LotjaGi3g1v0119000_LC.1
LjG1.1_chr3	PGSB	exon	14563761	14564853	.	+	.	ID=LotjaGi3g1v0119000_LC.1.exon.1;Parent=LotjaGi3g1v0119000_LC.1
LjG1.1_chr3	PGSB	CDS	14564253	14564678	.	+	0	ID=LotjaGi3g1v0119000_LC.1.CDS.1;Parent=LotjaGi3g1v0119000_LC.1
LjG1.1_chr3	PGSB	three_prime_UTR	14564679	14564853	.	+	.	ID=LotjaGi3g1v0119000_LC.1.three_prime_UTR.2;Parent=LotjaGi3g1v0119000_LC.1
###
LjG1.1_chr3	PGSB	gene	14569890	14570696	.	+	.	ID=LotjaGi3g1v0119100_LC
LjG1.1_chr3	PGSB	five_prime_UTR	14569890	14569929	.	+	.	ID=LotjaGi3g1v0119100_LC.1.five_prime_UTR.1;Parent=LotjaGi3g1v0119100_LC.1
LjG1.1_chr3	PGSB	exon	14569890	14570696	.	+	.	ID=LotjaGi3g1v0119100_LC.1.exon.1;Parent=LotjaGi3g1v0119100_LC.1
LjG1.1_chr3	PGSB	CDS	14569930	14570649	.	+	0	ID=LotjaGi3g1v0119100_LC.1.CDS.1;Parent=LotjaGi3g1v0119100_LC.1
LjG1.1_chr3	PGSB	three_prime_UTR	14570650	14570696	.	+	.	ID=LotjaGi3g1v0119100_LC.1.three_prime_UTR.2;Parent=LotjaGi3g1v0119100_LC.1
###
LjG1.1_chr3	PGSB	gene	14577837	14578325	.	+	.	ID=LotjaGi3g1v0119200_LC
LjG1.1_chr3	PGSB	five_prime_UTR	14577837	14577914	.	+	.	ID=LotjaGi3g1v0119200_LC.1.five_prime_UTR.1;Parent=LotjaGi3g1v0119200_LC.1
LjG1.1_chr3	PGSB	exon	14577837	14578325	.	+	.	ID=LotjaGi3g1v0119200_LC.1.exon.1;Parent=LotjaGi3g1v0119200_LC.1
LjG1.1_chr3	PGSB	CDS	14577915	14578250	.	+	0	ID=LotjaGi3g1v0119200_LC.1.CDS.1;Parent=LotjaGi3g1v0119200_LC.1
LjG1.1_chr3	PGSB	three_prime_UTR	14578251	14578325	.	+	.	ID=LotjaGi3g1v0119200_LC.1.three_prime_UTR.2;Parent=LotjaGi3g1v0119200_LC.1
###
LjG1.1_chr3	PGSB	gene	14580031	14584551	.	-	.	ID=LotjaGi3g1v0119300
LjG1.1_chr3	PGSB	three_prime_UTR	14580031	14580682	.	-	.	ID=LotjaGi3g1v0119300.1.three_prime_UTR.1;Parent=LotjaGi3g1v0119300.1
LjG1.1_chr3	PGSB	exon	14580031	14580731	.	-	.	ID=LotjaGi3g1v0119300.1.exon.1;Parent=LotjaGi3g1v0119300.1
LjG1.1_chr3	PGSB	CDS	14580683	14580731	.	-	1	ID=LotjaGi3g1v0119300.1.CDS.1;Parent=LotjaGi3g1v0119300.1
LjG1.1_chr3	PGSB	exon	14580819	14580944	.	-	.	ID=LotjaGi3g1v0119300.1.exon.2;Parent=LotjaGi3g1v0119300.1
LjG1.1_chr3	PGSB	CDS	14580819	14580944	.	-	1	ID=LotjaGi3g1v0119300.1.CDS.2;Parent=LotjaGi3g1v0119300.1
LjG1.1_chr3	PGSB	exon	14581208	14581347	.	-	.	ID=LotjaGi3g1v0119300.1.exon.3;Parent=LotjaGi3g1v0119300.1
LjG1.1_chr3	PGSB	CDS	14581208	14581347	.	-	0	ID=LotjaGi3g1v0119300.1.CDS.3;Parent=LotjaGi3g1v0119300.1
LjG1.1_chr3	PGSB	exon	14581535	14581579	.	-	.	ID=LotjaGi3g1v0119300.1.exon.4;Parent=LotjaGi3g1v0119300.1
LjG1.1_chr3	PGSB	CDS	14581535	14581579	.	-	0	ID=LotjaGi3g1v0119300.1.CDS.4;Parent=LotjaGi3g1v0119300.1
LjG1.1_chr3	PGSB	exon	14581656	14581709	.	-	.	ID=LotjaGi3g1v0119300.1.exon.5;Parent=LotjaGi3g1v0119300.1
LjG1.1_chr3	PGSB	CDS	14581656	14581709	.	-	0	ID=LotjaGi3g1v0119300.1.CDS.5;Parent=LotjaGi3g1v0119300.1
LjG1.1_chr3	PGSB	exon	14581821	14581952	.	-	.	ID=LotjaGi3g1v0119300.1.exon.6;Parent=LotjaGi3g1v0119300.1
LjG1.1_chr3	PGSB	CDS	14581821	14581952	.	-	0	ID=LotjaGi3g1v0119300.1.CDS.6;Parent=LotjaGi3g1v0119300.1
LjG1.1_chr3	PGSB	exon	14582994	14583062	.	-	.	ID=LotjaGi3g1v0119300.1.exon.7;Parent=LotjaGi3g1v0119300.1
LjG1.1_chr3	PGSB	CDS	14582994	14583062	.	-	0	ID=LotjaGi3g1v0119300.1.CDS.7;Parent=LotjaGi3g1v0119300.1
LjG1.1_chr3	PGSB	CDS	14583871	14584401	.	-	0	ID=LotjaGi3g1v0119300.1.CDS.8;Parent=LotjaGi3g1v0119300.1
LjG1.1_chr3	PGSB	exon	14583871	14584551	.	-	.	ID=LotjaGi3g1v0119300.1.exon.8;Parent=LotjaGi3g1v0119300.1
LjG1.1_chr3	PGSB	five_prime_UTR	14584402	14584551	.	-	.	ID=LotjaGi3g1v0119300.1.five_prime_UTR.2;Parent=LotjaGi3g1v0119300.1
###
LjG1.1_chr3	PGSB	gene	14585542	14596113	.	-	.	ID=LotjaGi3g1v0119400_LC
LjG1.1_chr3	PGSB	three_prime_UTR	14585542	14585843	.	-	.	ID=LotjaGi3g1v0119400_LC.3.three_prime_UTR.1;Parent=LotjaGi3g1v0119400_LC.3
LjG1.1_chr3	PGSB	exon	14585542	14585905	.	-	.	ID=LotjaGi3g1v0119400_LC.3.exon.1;Parent=LotjaGi3g1v0119400_LC.3
LjG1.1_chr3	PGSB	CDS	14585844	14585905	.	-	2	ID=LotjaGi3g1v0119400_LC.3.CDS.1;Parent=LotjaGi3g1v0119400_LC.3
LjG1.1_chr3	PGSB	exon	14585997	14586100	.	-	.	ID=LotjaGi3g1v0119400_LC.3.exon.2;Parent=LotjaGi3g1v0119400_LC.3
LjG1.1_chr3	PGSB	CDS	14585997	14586100	.	-	1	ID=LotjaGi3g1v0119400_LC.3.CDS.2;Parent=LotjaGi3g1v0119400_LC.3
LjG1.1_chr3	PGSB	exon	14586196	14586268	.	-	.	ID=LotjaGi3g1v0119400_LC.3.exon.3;Parent=LotjaGi3g1v0119400_LC.3
LjG1.1_chr3	PGSB	CDS	14586196	14586268	.	-	2	ID=LotjaGi3g1v0119400_LC.3.CDS.3;Parent=LotjaGi3g1v0119400_LC.3
LjG1.1_chr3	PGSB	exon	14586349	14586436	.	-	.	ID=LotjaGi3g1v0119400_LC.3.exon.4;Parent=LotjaGi3g1v0119400_LC.3
LjG1.1_chr3	PGSB	CDS	14586349	14586436	.	-	0	ID=LotjaGi3g1v0119400_LC.3.CDS.4;Parent=LotjaGi3g1v0119400_LC.3
LjG1.1_chr3	PGSB	exon	14586515	14586563	.	-	.	ID=LotjaGi3g1v0119400_LC.3.exon.5;Parent=LotjaGi3g1v0119400_LC.3
LjG1.1_chr3	PGSB	CDS	14586515	14586563	.	-	1	ID=LotjaGi3g1v0119400_LC.3.CDS.5;Parent=LotjaGi3g1v0119400_LC.3
LjG1.1_chr3	PGSB	exon	14589167	14589221	.	-	.	ID=LotjaGi3g1v0119400_LC.3.exon.6;Parent=LotjaGi3g1v0119400_LC.3
LjG1.1_chr3	PGSB	CDS	14589167	14589221	.	-	2	ID=LotjaGi3g1v0119400_LC.3.CDS.6;Parent=LotjaGi3g1v0119400_LC.3
LjG1.1_chr3	PGSB	exon	14589302	14589401	.	-	.	ID=LotjaGi3g1v0119400_LC.3.exon.7;Parent=LotjaGi3g1v0119400_LC.3
LjG1.1_chr3	PGSB	CDS	14589302	14589401	.	-	0	ID=LotjaGi3g1v0119400_LC.3.CDS.7;Parent=LotjaGi3g1v0119400_LC.3
LjG1.1_chr3	PGSB	exon	14591086	14591163	.	-	.	ID=LotjaGi3g1v0119400_LC.3.exon.8;Parent=LotjaGi3g1v0119400_LC.3
LjG1.1_chr3	PGSB	CDS	14591086	14591163	.	-	0	ID=LotjaGi3g1v0119400_LC.3.CDS.8;Parent=LotjaGi3g1v0119400_LC.3
LjG1.1_chr3	PGSB	exon	14591240	14591356	.	-	.	ID=LotjaGi3g1v0119400_LC.3.exon.9;Parent=LotjaGi3g1v0119400_LC.3
LjG1.1_chr3	PGSB	CDS	14591240	14591356	.	-	0	ID=LotjaGi3g1v0119400_LC.3.CDS.9;Parent=LotjaGi3g1v0119400_LC.3
LjG1.1_chr3	PGSB	exon	14591864	14591967	.	-	.	ID=LotjaGi3g1v0119400_LC.3.exon.10;Parent=LotjaGi3g1v0119400_LC.3
LjG1.1_chr3	PGSB	CDS	14591864	14591967	.	-	2	ID=LotjaGi3g1v0119400_LC.3.CDS.10;Parent=LotjaGi3g1v0119400_LC.3
LjG1.1_chr3	PGSB	exon	14592041	14592113	.	-	.	ID=LotjaGi3g1v0119400_LC.3.exon.11;Parent=LotjaGi3g1v0119400_LC.3
LjG1.1_chr3	PGSB	CDS	14592041	14592113	.	-	0	ID=LotjaGi3g1v0119400_LC.3.CDS.11;Parent=LotjaGi3g1v0119400_LC.3
LjG1.1_chr3	PGSB	exon	14593269	14593346	.	-	.	ID=LotjaGi3g1v0119400_LC.3.exon.12;Parent=LotjaGi3g1v0119400_LC.3
LjG1.1_chr3	PGSB	CDS	14593269	14593346	.	-	0	ID=LotjaGi3g1v0119400_LC.3.CDS.12;Parent=LotjaGi3g1v0119400_LC.3
LjG1.1_chr3	PGSB	exon	14593548	14593672	.	-	.	ID=LotjaGi3g1v0119400_LC.3.exon.13;Parent=LotjaGi3g1v0119400_LC.3
LjG1.1_chr3	PGSB	CDS	14593548	14593672	.	-	2	ID=LotjaGi3g1v0119400_LC.3.CDS.13;Parent=LotjaGi3g1v0119400_LC.3
LjG1.1_chr3	PGSB	exon	14593770	14593833	.	-	.	ID=LotjaGi3g1v0119400_LC.3.exon.14;Parent=LotjaGi3g1v0119400_LC.3
LjG1.1_chr3	PGSB	CDS	14593770	14593833	.	-	0	ID=LotjaGi3g1v0119400_LC.3.CDS.14;Parent=LotjaGi3g1v0119400_LC.3
LjG1.1_chr3	PGSB	exon	14594015	14594160	.	-	.	ID=LotjaGi3g1v0119400_LC.3.exon.15;Parent=LotjaGi3g1v0119400_LC.3
LjG1.1_chr3	PGSB	CDS	14594015	14594160	.	-	2	ID=LotjaGi3g1v0119400_LC.3.CDS.15;Parent=LotjaGi3g1v0119400_LC.3
LjG1.1_chr3	PGSB	exon	14594267	14594432	.	-	.	ID=LotjaGi3g1v0119400_LC.3.exon.16;Parent=LotjaGi3g1v0119400_LC.3
LjG1.1_chr3	PGSB	CDS	14594267	14594432	.	-	0	ID=LotjaGi3g1v0119400_LC.3.CDS.16;Parent=LotjaGi3g1v0119400_LC.3
LjG1.1_chr3	PGSB	exon	14594862	14594960	.	-	.	ID=LotjaGi3g1v0119400_LC.3.exon.17;Parent=LotjaGi3g1v0119400_LC.3
LjG1.1_chr3	PGSB	CDS	14594862	14594960	.	-	0	ID=LotjaGi3g1v0119400_LC.3.CDS.17;Parent=LotjaGi3g1v0119400_LC.3
LjG1.1_chr3	PGSB	exon	14595046	14595174	.	-	.	ID=LotjaGi3g1v0119400_LC.3.exon.18;Parent=LotjaGi3g1v0119400_LC.3
LjG1.1_chr3	PGSB	CDS	14595046	14595174	.	-	0	ID=LotjaGi3g1v0119400_LC.3.CDS.18;Parent=LotjaGi3g1v0119400_LC.3
LjG1.1_chr3	PGSB	exon	14595610	14595675	.	-	.	ID=LotjaGi3g1v0119400_LC.3.exon.19;Parent=LotjaGi3g1v0119400_LC.3
LjG1.1_chr3	PGSB	CDS	14595610	14595675	.	-	0	ID=LotjaGi3g1v0119400_LC.3.CDS.19;Parent=LotjaGi3g1v0119400_LC.3
LjG1.1_chr3	PGSB	exon	14595755	14595899	.	-	.	ID=LotjaGi3g1v0119400_LC.3.exon.20;Parent=LotjaGi3g1v0119400_LC.3
LjG1.1_chr3	PGSB	CDS	14595755	14595899	.	-	1	ID=LotjaGi3g1v0119400_LC.3.CDS.20;Parent=LotjaGi3g1v0119400_LC.3
LjG1.1_chr3	PGSB	CDS	14595992	14596008	.	-	0	ID=LotjaGi3g1v0119400_LC.3.CDS.21;Parent=LotjaGi3g1v0119400_LC.3
LjG1.1_chr3	PGSB	exon	14595992	14596113	.	-	.	ID=LotjaGi3g1v0119400_LC.3.exon.21;Parent=LotjaGi3g1v0119400_LC.3
LjG1.1_chr3	PGSB	five_prime_UTR	14596009	14596113	.	-	.	ID=LotjaGi3g1v0119400_LC.3.five_prime_UTR.2;Parent=LotjaGi3g1v0119400_LC.3
###
LjG1.1_chr3	PGSB	gene	14602224	14608044	.	-	.	ID=LotjaGi3g1v0119500_LC
LjG1.1_chr3	PGSB	three_prime_UTR	14602224	14602449	.	-	.	ID=LotjaGi3g1v0119500_LC.1.three_prime_UTR.1;Parent=LotjaGi3g1v0119500_LC.1
LjG1.1_chr3	PGSB	exon	14602224	14602632	.	-	.	ID=LotjaGi3g1v0119500_LC.1.exon.1;Parent=LotjaGi3g1v0119500_LC.1
LjG1.1_chr3	PGSB	CDS	14602450	14602632	.	-	0	ID=LotjaGi3g1v0119500_LC.1.CDS.1;Parent=LotjaGi3g1v0119500_LC.1
LjG1.1_chr3	PGSB	exon	14605001	14605105	.	-	.	ID=LotjaGi3g1v0119500_LC.1.exon.2;Parent=LotjaGi3g1v0119500_LC.1
LjG1.1_chr3	PGSB	CDS	14605001	14605105	.	-	0	ID=LotjaGi3g1v0119500_LC.1.CDS.2;Parent=LotjaGi3g1v0119500_LC.1
LjG1.1_chr3	PGSB	exon	14605197	14605346	.	-	.	ID=LotjaGi3g1v0119500_LC.1.exon.3;Parent=LotjaGi3g1v0119500_LC.1
LjG1.1_chr3	PGSB	CDS	14605197	14605346	.	-	0	ID=LotjaGi3g1v0119500_LC.1.CDS.3;Parent=LotjaGi3g1v0119500_LC.1
LjG1.1_chr3	PGSB	exon	14606443	14606516	.	-	.	ID=LotjaGi3g1v0119500_LC.1.exon.4;Parent=LotjaGi3g1v0119500_LC.1
LjG1.1_chr3	PGSB	CDS	14606443	14606516	.	-	2	ID=LotjaGi3g1v0119500_LC.1.CDS.4;Parent=LotjaGi3g1v0119500_LC.1
LjG1.1_chr3	PGSB	exon	14607457	14607610	.	-	.	ID=LotjaGi3g1v0119500_LC.1.exon.5;Parent=LotjaGi3g1v0119500_LC.1
LjG1.1_chr3	PGSB	CDS	14607457	14607610	.	-	0	ID=LotjaGi3g1v0119500_LC.1.CDS.5;Parent=LotjaGi3g1v0119500_LC.1
LjG1.1_chr3	PGSB	exon	14607690	14607867	.	-	.	ID=LotjaGi3g1v0119500_LC.1.exon.6;Parent=LotjaGi3g1v0119500_LC.1
LjG1.1_chr3	PGSB	CDS	14607690	14607867	.	-	1	ID=LotjaGi3g1v0119500_LC.1.CDS.6;Parent=LotjaGi3g1v0119500_LC.1
LjG1.1_chr3	PGSB	CDS	14607949	14607989	.	-	0	ID=LotjaGi3g1v0119500_LC.1.CDS.7;Parent=LotjaGi3g1v0119500_LC.1
LjG1.1_chr3	PGSB	exon	14607949	14608044	.	-	.	ID=LotjaGi3g1v0119500_LC.1.exon.7;Parent=LotjaGi3g1v0119500_LC.1
LjG1.1_chr3	PGSB	five_prime_UTR	14607990	14608044	.	-	.	ID=LotjaGi3g1v0119500_LC.1.five_prime_UTR.2;Parent=LotjaGi3g1v0119500_LC.1
###
LjG1.1_chr3	PGSB	gene	14618198	14619046	.	-	.	ID=LotjaGi3g1v0119600_LC
LjG1.1_chr3	PGSB	three_prime_UTR	14618198	14618435	.	-	.	ID=LotjaGi3g1v0119600_LC.1.three_prime_UTR.1;Parent=LotjaGi3g1v0119600_LC.1
LjG1.1_chr3	PGSB	exon	14618198	14619046	.	-	.	ID=LotjaGi3g1v0119600_LC.1.exon.1;Parent=LotjaGi3g1v0119600_LC.1
LjG1.1_chr3	PGSB	CDS	14618436	14618978	.	-	0	ID=LotjaGi3g1v0119600_LC.1.CDS.1;Parent=LotjaGi3g1v0119600_LC.1
LjG1.1_chr3	PGSB	five_prime_UTR	14618979	14619046	.	-	.	ID=LotjaGi3g1v0119600_LC.1.five_prime_UTR.2;Parent=LotjaGi3g1v0119600_LC.1
###
LjG1.1_chr3	PGSB	gene	14627629	14658968	.	-	.	ID=LotjaGi3g1v0119700
LjG1.1_chr3	PGSB	three_prime_UTR	14627629	14628749	.	-	.	ID=LotjaGi3g1v0119700.1.three_prime_UTR.1;Parent=LotjaGi3g1v0119700.1
LjG1.1_chr3	PGSB	exon	14627629	14628811	.	-	.	ID=LotjaGi3g1v0119700.1.exon.1;Parent=LotjaGi3g1v0119700.1
LjG1.1_chr3	PGSB	CDS	14628750	14628811	.	-	2	ID=LotjaGi3g1v0119700.1.CDS.1;Parent=LotjaGi3g1v0119700.1
LjG1.1_chr3	PGSB	exon	14628904	14629007	.	-	.	ID=LotjaGi3g1v0119700.1.exon.2;Parent=LotjaGi3g1v0119700.1
LjG1.1_chr3	PGSB	CDS	14628904	14629007	.	-	1	ID=LotjaGi3g1v0119700.1.CDS.2;Parent=LotjaGi3g1v0119700.1
LjG1.1_chr3	PGSB	exon	14629362	14629434	.	-	.	ID=LotjaGi3g1v0119700.1.exon.3;Parent=LotjaGi3g1v0119700.1
LjG1.1_chr3	PGSB	CDS	14629362	14629434	.	-	2	ID=LotjaGi3g1v0119700.1.CDS.3;Parent=LotjaGi3g1v0119700.1
LjG1.1_chr3	PGSB	exon	14629516	14629603	.	-	.	ID=LotjaGi3g1v0119700.1.exon.4;Parent=LotjaGi3g1v0119700.1
LjG1.1_chr3	PGSB	CDS	14629516	14629603	.	-	0	ID=LotjaGi3g1v0119700.1.CDS.4;Parent=LotjaGi3g1v0119700.1
LjG1.1_chr3	PGSB	exon	14629685	14629733	.	-	.	ID=LotjaGi3g1v0119700.1.exon.5;Parent=LotjaGi3g1v0119700.1
LjG1.1_chr3	PGSB	CDS	14629685	14629733	.	-	1	ID=LotjaGi3g1v0119700.1.CDS.5;Parent=LotjaGi3g1v0119700.1
LjG1.1_chr3	PGSB	exon	14633656	14633710	.	-	.	ID=LotjaGi3g1v0119700.1.exon.6;Parent=LotjaGi3g1v0119700.1
LjG1.1_chr3	PGSB	CDS	14633656	14633710	.	-	2	ID=LotjaGi3g1v0119700.1.CDS.6;Parent=LotjaGi3g1v0119700.1
LjG1.1_chr3	PGSB	exon	14633789	14633888	.	-	.	ID=LotjaGi3g1v0119700.1.exon.7;Parent=LotjaGi3g1v0119700.1
LjG1.1_chr3	PGSB	CDS	14633789	14633888	.	-	0	ID=LotjaGi3g1v0119700.1.CDS.7;Parent=LotjaGi3g1v0119700.1
LjG1.1_chr3	PGSB	exon	14637671	14637748	.	-	.	ID=LotjaGi3g1v0119700.1.exon.8;Parent=LotjaGi3g1v0119700.1
LjG1.1_chr3	PGSB	CDS	14637671	14637748	.	-	0	ID=LotjaGi3g1v0119700.1.CDS.8;Parent=LotjaGi3g1v0119700.1
LjG1.1_chr3	PGSB	exon	14637826	14637942	.	-	.	ID=LotjaGi3g1v0119700.1.exon.9;Parent=LotjaGi3g1v0119700.1
LjG1.1_chr3	PGSB	CDS	14637826	14637942	.	-	0	ID=LotjaGi3g1v0119700.1.CDS.9;Parent=LotjaGi3g1v0119700.1
LjG1.1_chr3	PGSB	exon	14639606	14639709	.	-	.	ID=LotjaGi3g1v0119700.1.exon.10;Parent=LotjaGi3g1v0119700.1
LjG1.1_chr3	PGSB	CDS	14639606	14639709	.	-	2	ID=LotjaGi3g1v0119700.1.CDS.10;Parent=LotjaGi3g1v0119700.1
LjG1.1_chr3	PGSB	exon	14639782	14639854	.	-	.	ID=LotjaGi3g1v0119700.1.exon.11;Parent=LotjaGi3g1v0119700.1
LjG1.1_chr3	PGSB	CDS	14639782	14639854	.	-	0	ID=LotjaGi3g1v0119700.1.CDS.11;Parent=LotjaGi3g1v0119700.1
LjG1.1_chr3	PGSB	exon	14646982	14647059	.	-	.	ID=LotjaGi3g1v0119700.1.exon.12;Parent=LotjaGi3g1v0119700.1
LjG1.1_chr3	PGSB	CDS	14646982	14647059	.	-	0	ID=LotjaGi3g1v0119700.1.CDS.12;Parent=LotjaGi3g1v0119700.1
LjG1.1_chr3	PGSB	exon	14647266	14647390	.	-	.	ID=LotjaGi3g1v0119700.1.exon.13;Parent=LotjaGi3g1v0119700.1
LjG1.1_chr3	PGSB	CDS	14647266	14647390	.	-	2	ID=LotjaGi3g1v0119700.1.CDS.13;Parent=LotjaGi3g1v0119700.1
LjG1.1_chr3	PGSB	exon	14647488	14647551	.	-	.	ID=LotjaGi3g1v0119700.1.exon.14;Parent=LotjaGi3g1v0119700.1
LjG1.1_chr3	PGSB	CDS	14647488	14647551	.	-	0	ID=LotjaGi3g1v0119700.1.CDS.14;Parent=LotjaGi3g1v0119700.1
LjG1.1_chr3	PGSB	exon	14647727	14647872	.	-	.	ID=LotjaGi3g1v0119700.1.exon.15;Parent=LotjaGi3g1v0119700.1
LjG1.1_chr3	PGSB	CDS	14647727	14647872	.	-	2	ID=LotjaGi3g1v0119700.1.CDS.15;Parent=LotjaGi3g1v0119700.1
LjG1.1_chr3	PGSB	exon	14647974	14648139	.	-	.	ID=LotjaGi3g1v0119700.1.exon.16;Parent=LotjaGi3g1v0119700.1
LjG1.1_chr3	PGSB	CDS	14647974	14648139	.	-	0	ID=LotjaGi3g1v0119700.1.CDS.16;Parent=LotjaGi3g1v0119700.1
LjG1.1_chr3	PGSB	exon	14648264	14648362	.	-	.	ID=LotjaGi3g1v0119700.1.exon.17;Parent=LotjaGi3g1v0119700.1
LjG1.1_chr3	PGSB	CDS	14648264	14648362	.	-	0	ID=LotjaGi3g1v0119700.1.CDS.17;Parent=LotjaGi3g1v0119700.1
LjG1.1_chr3	PGSB	exon	14648456	14648584	.	-	.	ID=LotjaGi3g1v0119700.1.exon.18;Parent=LotjaGi3g1v0119700.1
LjG1.1_chr3	PGSB	CDS	14648456	14648584	.	-	0	ID=LotjaGi3g1v0119700.1.CDS.18;Parent=LotjaGi3g1v0119700.1
LjG1.1_chr3	PGSB	exon	14649033	14649098	.	-	.	ID=LotjaGi3g1v0119700.1.exon.19;Parent=LotjaGi3g1v0119700.1
LjG1.1_chr3	PGSB	CDS	14649033	14649098	.	-	0	ID=LotjaGi3g1v0119700.1.CDS.19;Parent=LotjaGi3g1v0119700.1
LjG1.1_chr3	PGSB	exon	14649177	14649321	.	-	.	ID=LotjaGi3g1v0119700.1.exon.20;Parent=LotjaGi3g1v0119700.1
LjG1.1_chr3	PGSB	CDS	14649177	14649321	.	-	1	ID=LotjaGi3g1v0119700.1.CDS.20;Parent=LotjaGi3g1v0119700.1
LjG1.1_chr3	PGSB	exon	14649410	14649531	.	-	.	ID=LotjaGi3g1v0119700.1.exon.21;Parent=LotjaGi3g1v0119700.1
LjG1.1_chr3	PGSB	CDS	14649410	14649531	.	-	0	ID=LotjaGi3g1v0119700.1.CDS.21;Parent=LotjaGi3g1v0119700.1
LjG1.1_chr3	PGSB	exon	14650016	14650171	.	-	.	ID=LotjaGi3g1v0119700.1.exon.22;Parent=LotjaGi3g1v0119700.1
LjG1.1_chr3	PGSB	CDS	14650016	14650171	.	-	0	ID=LotjaGi3g1v0119700.1.CDS.22;Parent=LotjaGi3g1v0119700.1
LjG1.1_chr3	PGSB	exon	14650484	14650595	.	-	.	ID=LotjaGi3g1v0119700.1.exon.23;Parent=LotjaGi3g1v0119700.1
LjG1.1_chr3	PGSB	CDS	14650484	14650595	.	-	1	ID=LotjaGi3g1v0119700.1.CDS.23;Parent=LotjaGi3g1v0119700.1
LjG1.1_chr3	PGSB	exon	14651871	14652016	.	-	.	ID=LotjaGi3g1v0119700.1.exon.24;Parent=LotjaGi3g1v0119700.1
LjG1.1_chr3	PGSB	CDS	14651871	14652016	.	-	0	ID=LotjaGi3g1v0119700.1.CDS.24;Parent=LotjaGi3g1v0119700.1
LjG1.1_chr3	PGSB	exon	14654584	14654688	.	-	.	ID=LotjaGi3g1v0119700.1.exon.25;Parent=LotjaGi3g1v0119700.1
LjG1.1_chr3	PGSB	CDS	14654584	14654688	.	-	0	ID=LotjaGi3g1v0119700.1.CDS.25;Parent=LotjaGi3g1v0119700.1
LjG1.1_chr3	PGSB	exon	14654780	14654929	.	-	.	ID=LotjaGi3g1v0119700.1.exon.26;Parent=LotjaGi3g1v0119700.1
LjG1.1_chr3	PGSB	CDS	14654780	14654929	.	-	0	ID=LotjaGi3g1v0119700.1.CDS.26;Parent=LotjaGi3g1v0119700.1
LjG1.1_chr3	PGSB	exon	14656904	14656977	.	-	.	ID=LotjaGi3g1v0119700.1.exon.27;Parent=LotjaGi3g1v0119700.1
LjG1.1_chr3	PGSB	CDS	14656904	14656977	.	-	2	ID=LotjaGi3g1v0119700.1.CDS.27;Parent=LotjaGi3g1v0119700.1
LjG1.1_chr3	PGSB	exon	14657755	14657908	.	-	.	ID=LotjaGi3g1v0119700.1.exon.28;Parent=LotjaGi3g1v0119700.1
LjG1.1_chr3	PGSB	CDS	14657755	14657908	.	-	0	ID=LotjaGi3g1v0119700.1.CDS.28;Parent=LotjaGi3g1v0119700.1
LjG1.1_chr3	PGSB	exon	14658000	14658177	.	-	.	ID=LotjaGi3g1v0119700.1.exon.29;Parent=LotjaGi3g1v0119700.1
LjG1.1_chr3	PGSB	CDS	14658000	14658177	.	-	1	ID=LotjaGi3g1v0119700.1.CDS.29;Parent=LotjaGi3g1v0119700.1
LjG1.1_chr3	PGSB	CDS	14658687	14658727	.	-	0	ID=LotjaGi3g1v0119700.1.CDS.30;Parent=LotjaGi3g1v0119700.1
LjG1.1_chr3	PGSB	exon	14658687	14658968	.	-	.	ID=LotjaGi3g1v0119700.1.exon.30;Parent=LotjaGi3g1v0119700.1
LjG1.1_chr3	PGSB	five_prime_UTR	14658728	14658968	.	-	.	ID=LotjaGi3g1v0119700.1.five_prime_UTR.2;Parent=LotjaGi3g1v0119700.1
###
LjG1.1_chr3	PGSB	gene	14660247	14664319	.	+	.	ID=LotjaGi3g1v0119800
LjG1.1_chr3	PGSB	five_prime_UTR	14660247	14660437	.	+	.	ID=LotjaGi3g1v0119800.1.five_prime_UTR.1;Parent=LotjaGi3g1v0119800.1
LjG1.1_chr3	PGSB	exon	14660247	14660878	.	+	.	ID=LotjaGi3g1v0119800.1.exon.1;Parent=LotjaGi3g1v0119800.1
LjG1.1_chr3	PGSB	CDS	14660438	14660878	.	+	0	ID=LotjaGi3g1v0119800.1.CDS.1;Parent=LotjaGi3g1v0119800.1
LjG1.1_chr3	PGSB	exon	14661460	14661678	.	+	.	ID=LotjaGi3g1v0119800.1.exon.2;Parent=LotjaGi3g1v0119800.1
LjG1.1_chr3	PGSB	CDS	14661460	14661678	.	+	0	ID=LotjaGi3g1v0119800.1.CDS.2;Parent=LotjaGi3g1v0119800.1
LjG1.1_chr3	PGSB	exon	14661755	14661895	.	+	.	ID=LotjaGi3g1v0119800.1.exon.3;Parent=LotjaGi3g1v0119800.1
LjG1.1_chr3	PGSB	CDS	14661755	14661895	.	+	0	ID=LotjaGi3g1v0119800.1.CDS.3;Parent=LotjaGi3g1v0119800.1
LjG1.1_chr3	PGSB	exon	14662685	14662885	.	+	.	ID=LotjaGi3g1v0119800.1.exon.4;Parent=LotjaGi3g1v0119800.1
LjG1.1_chr3	PGSB	CDS	14662685	14662885	.	+	0	ID=LotjaGi3g1v0119800.1.CDS.4;Parent=LotjaGi3g1v0119800.1
LjG1.1_chr3	PGSB	CDS	14663837	14664115	.	+	0	ID=LotjaGi3g1v0119800.1.CDS.5;Parent=LotjaGi3g1v0119800.1
LjG1.1_chr3	PGSB	exon	14663837	14664319	.	+	.	ID=LotjaGi3g1v0119800.1.exon.5;Parent=LotjaGi3g1v0119800.1
LjG1.1_chr3	PGSB	three_prime_UTR	14664116	14664319	.	+	.	ID=LotjaGi3g1v0119800.1.three_prime_UTR.2;Parent=LotjaGi3g1v0119800.1
###
LjG1.1_chr3	PGSB	gene	14664994	14668967	.	-	.	ID=LotjaGi3g1v0119900
LjG1.1_chr3	PGSB	three_prime_UTR	14664994	14665341	.	-	.	ID=LotjaGi3g1v0119900.1.three_prime_UTR.1;Parent=LotjaGi3g1v0119900.1
LjG1.1_chr3	PGSB	exon	14664994	14665551	.	-	.	ID=LotjaGi3g1v0119900.1.exon.1;Parent=LotjaGi3g1v0119900.1
LjG1.1_chr3	PGSB	CDS	14665342	14665551	.	-	0	ID=LotjaGi3g1v0119900.1.CDS.1;Parent=LotjaGi3g1v0119900.1
LjG1.1_chr3	PGSB	exon	14666538	14666680	.	-	.	ID=LotjaGi3g1v0119900.1.exon.2;Parent=LotjaGi3g1v0119900.1
LjG1.1_chr3	PGSB	CDS	14666538	14666680	.	-	2	ID=LotjaGi3g1v0119900.1.CDS.2;Parent=LotjaGi3g1v0119900.1
LjG1.1_chr3	PGSB	exon	14667186	14667285	.	-	.	ID=LotjaGi3g1v0119900.1.exon.3;Parent=LotjaGi3g1v0119900.1
LjG1.1_chr3	PGSB	CDS	14667186	14667285	.	-	0	ID=LotjaGi3g1v0119900.1.CDS.3;Parent=LotjaGi3g1v0119900.1
LjG1.1_chr3	PGSB	exon	14667640	14667717	.	-	.	ID=LotjaGi3g1v0119900.1.exon.4;Parent=LotjaGi3g1v0119900.1
LjG1.1_chr3	PGSB	CDS	14667640	14667717	.	-	0	ID=LotjaGi3g1v0119900.1.CDS.4;Parent=LotjaGi3g1v0119900.1
LjG1.1_chr3	PGSB	CDS	14668508	14668825	.	-	0	ID=LotjaGi3g1v0119900.1.CDS.5;Parent=LotjaGi3g1v0119900.1
LjG1.1_chr3	PGSB	exon	14668508	14668967	.	-	.	ID=LotjaGi3g1v0119900.1.exon.5;Parent=LotjaGi3g1v0119900.1
LjG1.1_chr3	PGSB	five_prime_UTR	14668826	14668967	.	-	.	ID=LotjaGi3g1v0119900.1.five_prime_UTR.2;Parent=LotjaGi3g1v0119900.1
###
LjG1.1_chr3	PGSB	gene	14670475	14685805	.	-	.	ID=LotjaGi3g1v0120000
LjG1.1_chr3	PGSB	three_prime_UTR	14670475	14671180	.	-	.	ID=LotjaGi3g1v0120000.1.three_prime_UTR.1;Parent=LotjaGi3g1v0120000.1
LjG1.1_chr3	PGSB	exon	14670475	14671419	.	-	.	ID=LotjaGi3g1v0120000.1.exon.1;Parent=LotjaGi3g1v0120000.1
LjG1.1_chr3	PGSB	CDS	14671181	14671419	.	-	2	ID=LotjaGi3g1v0120000.1.CDS.1;Parent=LotjaGi3g1v0120000.1
LjG1.1_chr3	PGSB	exon	14671497	14671575	.	-	.	ID=LotjaGi3g1v0120000.1.exon.2;Parent=LotjaGi3g1v0120000.1
LjG1.1_chr3	PGSB	CDS	14671497	14671575	.	-	0	ID=LotjaGi3g1v0120000.1.CDS.2;Parent=LotjaGi3g1v0120000.1
LjG1.1_chr3	PGSB	exon	14671931	14672168	.	-	.	ID=LotjaGi3g1v0120000.1.exon.3;Parent=LotjaGi3g1v0120000.1
LjG1.1_chr3	PGSB	CDS	14671931	14672168	.	-	1	ID=LotjaGi3g1v0120000.1.CDS.3;Parent=LotjaGi3g1v0120000.1
LjG1.1_chr3	PGSB	exon	14673438	14673676	.	-	.	ID=LotjaGi3g1v0120000.1.exon.4;Parent=LotjaGi3g1v0120000.1
LjG1.1_chr3	PGSB	CDS	14673438	14673676	.	-	0	ID=LotjaGi3g1v0120000.1.CDS.4;Parent=LotjaGi3g1v0120000.1
LjG1.1_chr3	PGSB	exon	14673851	14673961	.	-	.	ID=LotjaGi3g1v0120000.1.exon.5;Parent=LotjaGi3g1v0120000.1
LjG1.1_chr3	PGSB	CDS	14673851	14673961	.	-	0	ID=LotjaGi3g1v0120000.1.CDS.5;Parent=LotjaGi3g1v0120000.1
LjG1.1_chr3	PGSB	exon	14674881	14674979	.	-	.	ID=LotjaGi3g1v0120000.1.exon.6;Parent=LotjaGi3g1v0120000.1
LjG1.1_chr3	PGSB	CDS	14674881	14674979	.	-	0	ID=LotjaGi3g1v0120000.1.CDS.6;Parent=LotjaGi3g1v0120000.1
LjG1.1_chr3	PGSB	exon	14675252	14675354	.	-	.	ID=LotjaGi3g1v0120000.1.exon.7;Parent=LotjaGi3g1v0120000.1
LjG1.1_chr3	PGSB	CDS	14675252	14675354	.	-	1	ID=LotjaGi3g1v0120000.1.CDS.7;Parent=LotjaGi3g1v0120000.1
LjG1.1_chr3	PGSB	exon	14675457	14675566	.	-	.	ID=LotjaGi3g1v0120000.1.exon.8;Parent=LotjaGi3g1v0120000.1
LjG1.1_chr3	PGSB	CDS	14675457	14675566	.	-	0	ID=LotjaGi3g1v0120000.1.CDS.8;Parent=LotjaGi3g1v0120000.1
LjG1.1_chr3	PGSB	exon	14676199	14676249	.	-	.	ID=LotjaGi3g1v0120000.1.exon.9;Parent=LotjaGi3g1v0120000.1
LjG1.1_chr3	PGSB	CDS	14676199	14676249	.	-	0	ID=LotjaGi3g1v0120000.1.CDS.9;Parent=LotjaGi3g1v0120000.1
LjG1.1_chr3	PGSB	exon	14677490	14677607	.	-	.	ID=LotjaGi3g1v0120000.1.exon.10;Parent=LotjaGi3g1v0120000.1
LjG1.1_chr3	PGSB	CDS	14677490	14677607	.	-	1	ID=LotjaGi3g1v0120000.1.CDS.10;Parent=LotjaGi3g1v0120000.1
LjG1.1_chr3	PGSB	exon	14677876	14677906	.	-	.	ID=LotjaGi3g1v0120000.1.exon.11;Parent=LotjaGi3g1v0120000.1
LjG1.1_chr3	PGSB	CDS	14677876	14677906	.	-	2	ID=LotjaGi3g1v0120000.1.CDS.11;Parent=LotjaGi3g1v0120000.1
LjG1.1_chr3	PGSB	exon	14679038	14679144	.	-	.	ID=LotjaGi3g1v0120000.1.exon.12;Parent=LotjaGi3g1v0120000.1
LjG1.1_chr3	PGSB	CDS	14679038	14679144	.	-	1	ID=LotjaGi3g1v0120000.1.CDS.12;Parent=LotjaGi3g1v0120000.1
LjG1.1_chr3	PGSB	exon	14679407	14679488	.	-	.	ID=LotjaGi3g1v0120000.1.exon.13;Parent=LotjaGi3g1v0120000.1
LjG1.1_chr3	PGSB	CDS	14679407	14679488	.	-	2	ID=LotjaGi3g1v0120000.1.CDS.13;Parent=LotjaGi3g1v0120000.1
LjG1.1_chr3	PGSB	exon	14679668	14679762	.	-	.	ID=LotjaGi3g1v0120000.1.exon.14;Parent=LotjaGi3g1v0120000.1
LjG1.1_chr3	PGSB	CDS	14679668	14679762	.	-	1	ID=LotjaGi3g1v0120000.1.CDS.14;Parent=LotjaGi3g1v0120000.1
LjG1.1_chr3	PGSB	exon	14681772	14681857	.	-	.	ID=LotjaGi3g1v0120000.1.exon.15;Parent=LotjaGi3g1v0120000.1
LjG1.1_chr3	PGSB	CDS	14681772	14681857	.	-	0	ID=LotjaGi3g1v0120000.1.CDS.15;Parent=LotjaGi3g1v0120000.1
LjG1.1_chr3	PGSB	exon	14682960	14683081	.	-	.	ID=LotjaGi3g1v0120000.1.exon.16;Parent=LotjaGi3g1v0120000.1
LjG1.1_chr3	PGSB	CDS	14682960	14683081	.	-	2	ID=LotjaGi3g1v0120000.1.CDS.16;Parent=LotjaGi3g1v0120000.1
LjG1.1_chr3	PGSB	exon	14684376	14684587	.	-	.	ID=LotjaGi3g1v0120000.1.exon.17;Parent=LotjaGi3g1v0120000.1
LjG1.1_chr3	PGSB	CDS	14684376	14684587	.	-	1	ID=LotjaGi3g1v0120000.1.CDS.17;Parent=LotjaGi3g1v0120000.1
LjG1.1_chr3	PGSB	exon	14684993	14685066	.	-	.	ID=LotjaGi3g1v0120000.1.exon.18;Parent=LotjaGi3g1v0120000.1
LjG1.1_chr3	PGSB	CDS	14684993	14685066	.	-	0	ID=LotjaGi3g1v0120000.1.CDS.18;Parent=LotjaGi3g1v0120000.1
LjG1.1_chr3	PGSB	CDS	14685506	14685709	.	-	0	ID=LotjaGi3g1v0120000.1.CDS.19;Parent=LotjaGi3g1v0120000.1
LjG1.1_chr3	PGSB	exon	14685506	14685805	.	-	.	ID=LotjaGi3g1v0120000.1.exon.19;Parent=LotjaGi3g1v0120000.1
LjG1.1_chr3	PGSB	five_prime_UTR	14685710	14685805	.	-	.	ID=LotjaGi3g1v0120000.1.five_prime_UTR.2;Parent=LotjaGi3g1v0120000.1
###
LjG1.1_chr3	PGSB	gene	14686160	14697958	.	-	.	ID=LotjaGi3g1v0120100
LjG1.1_chr3	PGSB	exon	14686160	14686475	.	-	.	ID=LotjaGi3g1v0120100.1.exon.1;Parent=LotjaGi3g1v0120100.1
LjG1.1_chr3	PGSB	three_prime_UTR	14686160	14686475	.	-	.	ID=LotjaGi3g1v0120100.1.three_prime_UTR.1;Parent=LotjaGi3g1v0120100.1
LjG1.1_chr3	PGSB	three_prime_UTR	14687590	14689060	.	-	.	ID=LotjaGi3g1v0120100.1.three_prime_UTR.2;Parent=LotjaGi3g1v0120100.1
LjG1.1_chr3	PGSB	exon	14687590	14689272	.	-	.	ID=LotjaGi3g1v0120100.1.exon.2;Parent=LotjaGi3g1v0120100.1
LjG1.1_chr3	PGSB	CDS	14689061	14689272	.	-	2	ID=LotjaGi3g1v0120100.1.CDS.1;Parent=LotjaGi3g1v0120100.1
LjG1.1_chr3	PGSB	exon	14689389	14689470	.	-	.	ID=LotjaGi3g1v0120100.1.exon.3;Parent=LotjaGi3g1v0120100.1
LjG1.1_chr3	PGSB	CDS	14689389	14689470	.	-	0	ID=LotjaGi3g1v0120100.1.CDS.2;Parent=LotjaGi3g1v0120100.1
LjG1.1_chr3	PGSB	exon	14690268	14690522	.	-	.	ID=LotjaGi3g1v0120100.1.exon.4;Parent=LotjaGi3g1v0120100.1
LjG1.1_chr3	PGSB	CDS	14690268	14690522	.	-	0	ID=LotjaGi3g1v0120100.1.CDS.3;Parent=LotjaGi3g1v0120100.1
LjG1.1_chr3	PGSB	exon	14692015	14692164	.	-	.	ID=LotjaGi3g1v0120100.1.exon.5;Parent=LotjaGi3g1v0120100.1
LjG1.1_chr3	PGSB	CDS	14692015	14692164	.	-	0	ID=LotjaGi3g1v0120100.1.CDS.4;Parent=LotjaGi3g1v0120100.1
LjG1.1_chr3	PGSB	exon	14693814	14693957	.	-	.	ID=LotjaGi3g1v0120100.1.exon.6;Parent=LotjaGi3g1v0120100.1
LjG1.1_chr3	PGSB	CDS	14693814	14693957	.	-	0	ID=LotjaGi3g1v0120100.1.CDS.5;Parent=LotjaGi3g1v0120100.1
LjG1.1_chr3	PGSB	exon	14696128	14696282	.	-	.	ID=LotjaGi3g1v0120100.1.exon.7;Parent=LotjaGi3g1v0120100.1
LjG1.1_chr3	PGSB	CDS	14696128	14696282	.	-	2	ID=LotjaGi3g1v0120100.1.CDS.6;Parent=LotjaGi3g1v0120100.1
LjG1.1_chr3	PGSB	exon	14696781	14696842	.	-	.	ID=LotjaGi3g1v0120100.1.exon.8;Parent=LotjaGi3g1v0120100.1
LjG1.1_chr3	PGSB	CDS	14696781	14696842	.	-	1	ID=LotjaGi3g1v0120100.1.CDS.7;Parent=LotjaGi3g1v0120100.1
LjG1.1_chr3	PGSB	exon	14697007	14697189	.	-	.	ID=LotjaGi3g1v0120100.1.exon.9;Parent=LotjaGi3g1v0120100.1
LjG1.1_chr3	PGSB	CDS	14697007	14697189	.	-	1	ID=LotjaGi3g1v0120100.1.CDS.8;Parent=LotjaGi3g1v0120100.1
LjG1.1_chr3	PGSB	exon	14697364	14697613	.	-	.	ID=LotjaGi3g1v0120100.1.exon.10;Parent=LotjaGi3g1v0120100.1
LjG1.1_chr3	PGSB	CDS	14697364	14697613	.	-	2	ID=LotjaGi3g1v0120100.1.CDS.9;Parent=LotjaGi3g1v0120100.1
LjG1.1_chr3	PGSB	CDS	14697722	14697785	.	-	0	ID=LotjaGi3g1v0120100.1.CDS.10;Parent=LotjaGi3g1v0120100.1
LjG1.1_chr3	PGSB	exon	14697722	14697958	.	-	.	ID=LotjaGi3g1v0120100.1.exon.11;Parent=LotjaGi3g1v0120100.1
LjG1.1_chr3	PGSB	five_prime_UTR	14697786	14697958	.	-	.	ID=LotjaGi3g1v0120100.1.five_prime_UTR.3;Parent=LotjaGi3g1v0120100.1
###
LjG1.1_chr3	PGSB	gene	14709245	14719682	.	-	.	ID=LotjaGi3g1v0120200
LjG1.1_chr3	PGSB	exon	14709245	14709880	.	-	.	ID=LotjaGi3g1v0120200.1.exon.1;Parent=LotjaGi3g1v0120200.1
LjG1.1_chr3	PGSB	three_prime_UTR	14709245	14709880	.	-	.	ID=LotjaGi3g1v0120200.1.three_prime_UTR.1;Parent=LotjaGi3g1v0120200.1
LjG1.1_chr3	PGSB	three_prime_UTR	14713708	14713799	.	-	.	ID=LotjaGi3g1v0120200.1.three_prime_UTR.2;Parent=LotjaGi3g1v0120200.1
LjG1.1_chr3	PGSB	exon	14713708	14713822	.	-	.	ID=LotjaGi3g1v0120200.1.exon.2;Parent=LotjaGi3g1v0120200.1
LjG1.1_chr3	PGSB	CDS	14713800	14713822	.	-	2	ID=LotjaGi3g1v0120200.1.CDS.1;Parent=LotjaGi3g1v0120200.1
LjG1.1_chr3	PGSB	exon	14717189	14718284	.	-	.	ID=LotjaGi3g1v0120200.1.exon.3;Parent=LotjaGi3g1v0120200.1
LjG1.1_chr3	PGSB	CDS	14717189	14718284	.	-	0	ID=LotjaGi3g1v0120200.1.CDS.2;Parent=LotjaGi3g1v0120200.1
LjG1.1_chr3	PGSB	CDS	14719175	14719513	.	-	0	ID=LotjaGi3g1v0120200.1.CDS.3;Parent=LotjaGi3g1v0120200.1
LjG1.1_chr3	PGSB	exon	14719175	14719682	.	-	.	ID=LotjaGi3g1v0120200.1.exon.4;Parent=LotjaGi3g1v0120200.1
LjG1.1_chr3	PGSB	five_prime_UTR	14719514	14719682	.	-	.	ID=LotjaGi3g1v0120200.1.five_prime_UTR.3;Parent=LotjaGi3g1v0120200.1
###
LjG1.1_chr3	PGSB	gene	14732489	14734323	.	-	.	ID=LotjaGi3g1v0120300_LC
LjG1.1_chr3	PGSB	three_prime_UTR	14732489	14732577	.	-	.	ID=LotjaGi3g1v0120300_LC.1.three_prime_UTR.1;Parent=LotjaGi3g1v0120300_LC.1
LjG1.1_chr3	PGSB	exon	14732489	14734323	.	-	.	ID=LotjaGi3g1v0120300_LC.1.exon.1;Parent=LotjaGi3g1v0120300_LC.1
LjG1.1_chr3	PGSB	CDS	14732578	14732883	.	-	0	ID=LotjaGi3g1v0120300_LC.1.CDS.1;Parent=LotjaGi3g1v0120300_LC.1
LjG1.1_chr3	PGSB	five_prime_UTR	14732884	14734323	.	-	.	ID=LotjaGi3g1v0120300_LC.1.five_prime_UTR.2;Parent=LotjaGi3g1v0120300_LC.1
###
LjG1.1_chr3	PGSB	gene	14744316	14751426	.	+	.	ID=LotjaGi3g1v0120400
LjG1.1_chr3	PGSB	five_prime_UTR	14744316	14744562	.	+	.	ID=LotjaGi3g1v0120400.1.five_prime_UTR.1;Parent=LotjaGi3g1v0120400.1
LjG1.1_chr3	PGSB	exon	14744316	14744627	.	+	.	ID=LotjaGi3g1v0120400.1.exon.1;Parent=LotjaGi3g1v0120400.1
LjG1.1_chr3	PGSB	CDS	14744563	14744627	.	+	0	ID=LotjaGi3g1v0120400.1.CDS.1;Parent=LotjaGi3g1v0120400.1
LjG1.1_chr3	PGSB	exon	14747685	14747751	.	+	.	ID=LotjaGi3g1v0120400.1.exon.2;Parent=LotjaGi3g1v0120400.1
LjG1.1_chr3	PGSB	CDS	14747685	14747751	.	+	1	ID=LotjaGi3g1v0120400.1.CDS.2;Parent=LotjaGi3g1v0120400.1
LjG1.1_chr3	PGSB	exon	14748329	14748402	.	+	.	ID=LotjaGi3g1v0120400.1.exon.3;Parent=LotjaGi3g1v0120400.1
LjG1.1_chr3	PGSB	CDS	14748329	14748402	.	+	0	ID=LotjaGi3g1v0120400.1.CDS.3;Parent=LotjaGi3g1v0120400.1
LjG1.1_chr3	PGSB	exon	14748484	14748568	.	+	.	ID=LotjaGi3g1v0120400.1.exon.4;Parent=LotjaGi3g1v0120400.1
LjG1.1_chr3	PGSB	CDS	14748484	14748568	.	+	1	ID=LotjaGi3g1v0120400.1.CDS.4;Parent=LotjaGi3g1v0120400.1
LjG1.1_chr3	PGSB	exon	14748655	14748710	.	+	.	ID=LotjaGi3g1v0120400.1.exon.5;Parent=LotjaGi3g1v0120400.1
LjG1.1_chr3	PGSB	CDS	14748655	14748710	.	+	0	ID=LotjaGi3g1v0120400.1.CDS.5;Parent=LotjaGi3g1v0120400.1
LjG1.1_chr3	PGSB	exon	14748805	14748859	.	+	.	ID=LotjaGi3g1v0120400.1.exon.6;Parent=LotjaGi3g1v0120400.1
LjG1.1_chr3	PGSB	CDS	14748805	14748859	.	+	1	ID=LotjaGi3g1v0120400.1.CDS.6;Parent=LotjaGi3g1v0120400.1
LjG1.1_chr3	PGSB	exon	14749197	14749244	.	+	.	ID=LotjaGi3g1v0120400.1.exon.7;Parent=LotjaGi3g1v0120400.1
LjG1.1_chr3	PGSB	CDS	14749197	14749244	.	+	0	ID=LotjaGi3g1v0120400.1.CDS.7;Parent=LotjaGi3g1v0120400.1
LjG1.1_chr3	PGSB	exon	14749518	14749601	.	+	.	ID=LotjaGi3g1v0120400.1.exon.8;Parent=LotjaGi3g1v0120400.1
LjG1.1_chr3	PGSB	CDS	14749518	14749601	.	+	0	ID=LotjaGi3g1v0120400.1.CDS.8;Parent=LotjaGi3g1v0120400.1
LjG1.1_chr3	PGSB	exon	14749823	14749939	.	+	.	ID=LotjaGi3g1v0120400.1.exon.9;Parent=LotjaGi3g1v0120400.1
LjG1.1_chr3	PGSB	CDS	14749823	14749939	.	+	0	ID=LotjaGi3g1v0120400.1.CDS.9;Parent=LotjaGi3g1v0120400.1
LjG1.1_chr3	PGSB	exon	14750045	14750128	.	+	.	ID=LotjaGi3g1v0120400.1.exon.10;Parent=LotjaGi3g1v0120400.1
LjG1.1_chr3	PGSB	CDS	14750045	14750128	.	+	0	ID=LotjaGi3g1v0120400.1.CDS.10;Parent=LotjaGi3g1v0120400.1
LjG1.1_chr3	PGSB	exon	14750247	14750372	.	+	.	ID=LotjaGi3g1v0120400.1.exon.11;Parent=LotjaGi3g1v0120400.1
LjG1.1_chr3	PGSB	CDS	14750247	14750372	.	+	0	ID=LotjaGi3g1v0120400.1.CDS.11;Parent=LotjaGi3g1v0120400.1
LjG1.1_chr3	PGSB	exon	14750540	14750637	.	+	.	ID=LotjaGi3g1v0120400.1.exon.12;Parent=LotjaGi3g1v0120400.1
LjG1.1_chr3	PGSB	CDS	14750540	14750637	.	+	0	ID=LotjaGi3g1v0120400.1.CDS.12;Parent=LotjaGi3g1v0120400.1
LjG1.1_chr3	PGSB	CDS	14750931	14750979	.	+	1	ID=LotjaGi3g1v0120400.1.CDS.13;Parent=LotjaGi3g1v0120400.1
LjG1.1_chr3	PGSB	exon	14750931	14751426	.	+	.	ID=LotjaGi3g1v0120400.1.exon.13;Parent=LotjaGi3g1v0120400.1
LjG1.1_chr3	PGSB	three_prime_UTR	14750980	14751426	.	+	.	ID=LotjaGi3g1v0120400.1.three_prime_UTR.2;Parent=LotjaGi3g1v0120400.1
###
LjG1.1_chr3	PGSB	gene	14756211	14756865	.	-	.	ID=LotjaGi3g1v0120500
LjG1.1_chr3	PGSB	three_prime_UTR	14756211	14756399	.	-	.	ID=LotjaGi3g1v0120500.1.three_prime_UTR.1;Parent=LotjaGi3g1v0120500.1
LjG1.1_chr3	PGSB	exon	14756211	14756865	.	-	.	ID=LotjaGi3g1v0120500.1.exon.1;Parent=LotjaGi3g1v0120500.1
LjG1.1_chr3	PGSB	CDS	14756400	14756846	.	-	0	ID=LotjaGi3g1v0120500.1.CDS.1;Parent=LotjaGi3g1v0120500.1
LjG1.1_chr3	PGSB	five_prime_UTR	14756847	14756865	.	-	.	ID=LotjaGi3g1v0120500.1.five_prime_UTR.2;Parent=LotjaGi3g1v0120500.1
###
LjG1.1_chr3	PGSB	gene	14765293	14766536	.	-	.	ID=LotjaGi3g1v0120600
LjG1.1_chr3	PGSB	three_prime_UTR	14765293	14765691	.	-	.	ID=LotjaGi3g1v0120600.1.three_prime_UTR.1;Parent=LotjaGi3g1v0120600.1
LjG1.1_chr3	PGSB	exon	14765293	14766536	.	-	.	ID=LotjaGi3g1v0120600.1.exon.1;Parent=LotjaGi3g1v0120600.1
LjG1.1_chr3	PGSB	CDS	14765692	14766378	.	-	0	ID=LotjaGi3g1v0120600.1.CDS.1;Parent=LotjaGi3g1v0120600.1
LjG1.1_chr3	PGSB	five_prime_UTR	14766379	14766536	.	-	.	ID=LotjaGi3g1v0120600.1.five_prime_UTR.2;Parent=LotjaGi3g1v0120600.1
###
LjG1.1_chr3	PGSB	gene	14804050	14806892	.	+	.	ID=LotjaGi3g1v0120700
LjG1.1_chr3	PGSB	five_prime_UTR	14804050	14804299	.	+	.	ID=LotjaGi3g1v0120700.1.five_prime_UTR.1;Parent=LotjaGi3g1v0120700.1
LjG1.1_chr3	PGSB	exon	14804050	14804387	.	+	.	ID=LotjaGi3g1v0120700.1.exon.1;Parent=LotjaGi3g1v0120700.1
LjG1.1_chr3	PGSB	CDS	14804300	14804387	.	+	0	ID=LotjaGi3g1v0120700.1.CDS.1;Parent=LotjaGi3g1v0120700.1
LjG1.1_chr3	PGSB	exon	14804708	14805202	.	+	.	ID=LotjaGi3g1v0120700.1.exon.2;Parent=LotjaGi3g1v0120700.1
LjG1.1_chr3	PGSB	CDS	14804708	14805202	.	+	2	ID=LotjaGi3g1v0120700.1.CDS.2;Parent=LotjaGi3g1v0120700.1
LjG1.1_chr3	PGSB	CDS	14805978	14806498	.	+	2	ID=LotjaGi3g1v0120700.1.CDS.3;Parent=LotjaGi3g1v0120700.1
LjG1.1_chr3	PGSB	exon	14805978	14806892	.	+	.	ID=LotjaGi3g1v0120700.1.exon.3;Parent=LotjaGi3g1v0120700.1
LjG1.1_chr3	PGSB	three_prime_UTR	14806499	14806892	.	+	.	ID=LotjaGi3g1v0120700.1.three_prime_UTR.2;Parent=LotjaGi3g1v0120700.1
###
LjG1.1_chr3	PGSB	gene	14807686	14818718	.	-	.	ID=LotjaGi3g1v0120800
LjG1.1_chr3	PGSB	three_prime_UTR	14807686	14808087	.	-	.	ID=LotjaGi3g1v0120800.1.three_prime_UTR.1;Parent=LotjaGi3g1v0120800.1
LjG1.1_chr3	PGSB	exon	14807686	14808178	.	-	.	ID=LotjaGi3g1v0120800.1.exon.1;Parent=LotjaGi3g1v0120800.1
LjG1.1_chr3	PGSB	CDS	14808088	14808178	.	-	1	ID=LotjaGi3g1v0120800.1.CDS.1;Parent=LotjaGi3g1v0120800.1
LjG1.1_chr3	PGSB	exon	14808274	14808392	.	-	.	ID=LotjaGi3g1v0120800.1.exon.2;Parent=LotjaGi3g1v0120800.1
LjG1.1_chr3	PGSB	CDS	14808274	14808392	.	-	0	ID=LotjaGi3g1v0120800.1.CDS.2;Parent=LotjaGi3g1v0120800.1
LjG1.1_chr3	PGSB	exon	14808638	14808744	.	-	.	ID=LotjaGi3g1v0120800.1.exon.3;Parent=LotjaGi3g1v0120800.1
LjG1.1_chr3	PGSB	CDS	14808638	14808744	.	-	2	ID=LotjaGi3g1v0120800.1.CDS.3;Parent=LotjaGi3g1v0120800.1
LjG1.1_chr3	PGSB	exon	14809593	14809671	.	-	.	ID=LotjaGi3g1v0120800.1.exon.4;Parent=LotjaGi3g1v0120800.1
LjG1.1_chr3	PGSB	CDS	14809593	14809671	.	-	0	ID=LotjaGi3g1v0120800.1.CDS.4;Parent=LotjaGi3g1v0120800.1
LjG1.1_chr3	PGSB	exon	14809754	14809837	.	-	.	ID=LotjaGi3g1v0120800.1.exon.5;Parent=LotjaGi3g1v0120800.1
LjG1.1_chr3	PGSB	CDS	14809754	14809837	.	-	0	ID=LotjaGi3g1v0120800.1.CDS.5;Parent=LotjaGi3g1v0120800.1
LjG1.1_chr3	PGSB	exon	14810046	14810303	.	-	.	ID=LotjaGi3g1v0120800.1.exon.6;Parent=LotjaGi3g1v0120800.1
LjG1.1_chr3	PGSB	CDS	14810046	14810303	.	-	0	ID=LotjaGi3g1v0120800.1.CDS.6;Parent=LotjaGi3g1v0120800.1
LjG1.1_chr3	PGSB	exon	14810392	14810541	.	-	.	ID=LotjaGi3g1v0120800.1.exon.7;Parent=LotjaGi3g1v0120800.1
LjG1.1_chr3	PGSB	CDS	14810392	14810541	.	-	0	ID=LotjaGi3g1v0120800.1.CDS.7;Parent=LotjaGi3g1v0120800.1
LjG1.1_chr3	PGSB	exon	14811146	14811470	.	-	.	ID=LotjaGi3g1v0120800.1.exon.8;Parent=LotjaGi3g1v0120800.1
LjG1.1_chr3	PGSB	CDS	14811146	14811470	.	-	1	ID=LotjaGi3g1v0120800.1.CDS.8;Parent=LotjaGi3g1v0120800.1
LjG1.1_chr3	PGSB	exon	14818284	14818485	.	-	.	ID=LotjaGi3g1v0120800.1.exon.9;Parent=LotjaGi3g1v0120800.1
LjG1.1_chr3	PGSB	CDS	14818284	14818485	.	-	2	ID=LotjaGi3g1v0120800.1.CDS.9;Parent=LotjaGi3g1v0120800.1
LjG1.1_chr3	PGSB	CDS	14818581	14818587	.	-	0	ID=LotjaGi3g1v0120800.1.CDS.10;Parent=LotjaGi3g1v0120800.1
LjG1.1_chr3	PGSB	exon	14818581	14818718	.	-	.	ID=LotjaGi3g1v0120800.1.exon.10;Parent=LotjaGi3g1v0120800.1
LjG1.1_chr3	PGSB	five_prime_UTR	14818588	14818718	.	-	.	ID=LotjaGi3g1v0120800.1.five_prime_UTR.2;Parent=LotjaGi3g1v0120800.1
###
LjG1.1_chr3	PGSB	gene	14813086	14816618	.	+	.	ID=LotjaGi3g1v0120900_LC
LjG1.1_chr3	PGSB	exon	14813086	14813412	.	+	.	ID=LotjaGi3g1v0120900_LC.1.exon.1;Parent=LotjaGi3g1v0120900_LC.1
LjG1.1_chr3	PGSB	five_prime_UTR	14813086	14813412	.	+	.	ID=LotjaGi3g1v0120900_LC.1.five_prime_UTR.1;Parent=LotjaGi3g1v0120900_LC.1
LjG1.1_chr3	PGSB	exon	14814427	14814499	.	+	.	ID=LotjaGi3g1v0120900_LC.1.exon.2;Parent=LotjaGi3g1v0120900_LC.1
LjG1.1_chr3	PGSB	five_prime_UTR	14814427	14814499	.	+	.	ID=LotjaGi3g1v0120900_LC.1.five_prime_UTR.2;Parent=LotjaGi3g1v0120900_LC.1
LjG1.1_chr3	PGSB	exon	14815662	14815747	.	+	.	ID=LotjaGi3g1v0120900_LC.1.exon.3;Parent=LotjaGi3g1v0120900_LC.1
LjG1.1_chr3	PGSB	five_prime_UTR	14815662	14815747	.	+	.	ID=LotjaGi3g1v0120900_LC.1.five_prime_UTR.3;Parent=LotjaGi3g1v0120900_LC.1
LjG1.1_chr3	PGSB	five_prime_UTR	14816089	14816145	.	+	.	ID=LotjaGi3g1v0120900_LC.1.five_prime_UTR.4;Parent=LotjaGi3g1v0120900_LC.1
LjG1.1_chr3	PGSB	exon	14816089	14816618	.	+	.	ID=LotjaGi3g1v0120900_LC.1.exon.4;Parent=LotjaGi3g1v0120900_LC.1
LjG1.1_chr3	PGSB	CDS	14816146	14816445	.	+	0	ID=LotjaGi3g1v0120900_LC.1.CDS.1;Parent=LotjaGi3g1v0120900_LC.1
LjG1.1_chr3	PGSB	three_prime_UTR	14816446	14816618	.	+	.	ID=LotjaGi3g1v0120900_LC.1.three_prime_UTR.5;Parent=LotjaGi3g1v0120900_LC.1
###
LjG1.1_chr3	PGSB	gene	14822816	14830581	.	+	.	ID=LotjaGi3g1v0121000
LjG1.1_chr3	PGSB	five_prime_UTR	14822816	14823081	.	+	.	ID=LotjaGi3g1v0121000.1.five_prime_UTR.1;Parent=LotjaGi3g1v0121000.1
LjG1.1_chr3	PGSB	exon	14822816	14823651	.	+	.	ID=LotjaGi3g1v0121000.1.exon.1;Parent=LotjaGi3g1v0121000.1
LjG1.1_chr3	PGSB	CDS	14823082	14823651	.	+	0	ID=LotjaGi3g1v0121000.1.CDS.1;Parent=LotjaGi3g1v0121000.1
LjG1.1_chr3	PGSB	exon	14824077	14824369	.	+	.	ID=LotjaGi3g1v0121000.1.exon.2;Parent=LotjaGi3g1v0121000.1
LjG1.1_chr3	PGSB	CDS	14824077	14824369	.	+	0	ID=LotjaGi3g1v0121000.1.CDS.2;Parent=LotjaGi3g1v0121000.1
LjG1.1_chr3	PGSB	exon	14824462	14824528	.	+	.	ID=LotjaGi3g1v0121000.1.exon.3;Parent=LotjaGi3g1v0121000.1
LjG1.1_chr3	PGSB	CDS	14824462	14824528	.	+	1	ID=LotjaGi3g1v0121000.1.CDS.3;Parent=LotjaGi3g1v0121000.1
LjG1.1_chr3	PGSB	exon	14824617	14824887	.	+	.	ID=LotjaGi3g1v0121000.1.exon.4;Parent=LotjaGi3g1v0121000.1
LjG1.1_chr3	PGSB	CDS	14824617	14824887	.	+	0	ID=LotjaGi3g1v0121000.1.CDS.4;Parent=LotjaGi3g1v0121000.1
LjG1.1_chr3	PGSB	exon	14824973	14825172	.	+	.	ID=LotjaGi3g1v0121000.1.exon.5;Parent=LotjaGi3g1v0121000.1
LjG1.1_chr3	PGSB	CDS	14824973	14825172	.	+	2	ID=LotjaGi3g1v0121000.1.CDS.5;Parent=LotjaGi3g1v0121000.1
LjG1.1_chr3	PGSB	exon	14825463	14825672	.	+	.	ID=LotjaGi3g1v0121000.1.exon.6;Parent=LotjaGi3g1v0121000.1
LjG1.1_chr3	PGSB	CDS	14825463	14825672	.	+	0	ID=LotjaGi3g1v0121000.1.CDS.6;Parent=LotjaGi3g1v0121000.1
LjG1.1_chr3	PGSB	exon	14825802	14825915	.	+	.	ID=LotjaGi3g1v0121000.1.exon.7;Parent=LotjaGi3g1v0121000.1
LjG1.1_chr3	PGSB	CDS	14825802	14825915	.	+	0	ID=LotjaGi3g1v0121000.1.CDS.7;Parent=LotjaGi3g1v0121000.1
LjG1.1_chr3	PGSB	exon	14826023	14826133	.	+	.	ID=LotjaGi3g1v0121000.1.exon.8;Parent=LotjaGi3g1v0121000.1
LjG1.1_chr3	PGSB	CDS	14826023	14826133	.	+	0	ID=LotjaGi3g1v0121000.1.CDS.8;Parent=LotjaGi3g1v0121000.1
LjG1.1_chr3	PGSB	exon	14826224	14826388	.	+	.	ID=LotjaGi3g1v0121000.1.exon.9;Parent=LotjaGi3g1v0121000.1
LjG1.1_chr3	PGSB	CDS	14826224	14826388	.	+	0	ID=LotjaGi3g1v0121000.1.CDS.9;Parent=LotjaGi3g1v0121000.1
LjG1.1_chr3	PGSB	exon	14826488	14826829	.	+	.	ID=LotjaGi3g1v0121000.1.exon.10;Parent=LotjaGi3g1v0121000.1
LjG1.1_chr3	PGSB	CDS	14826488	14826829	.	+	0	ID=LotjaGi3g1v0121000.1.CDS.10;Parent=LotjaGi3g1v0121000.1
LjG1.1_chr3	PGSB	exon	14826918	14827051	.	+	.	ID=LotjaGi3g1v0121000.1.exon.11;Parent=LotjaGi3g1v0121000.1
LjG1.1_chr3	PGSB	CDS	14826918	14827051	.	+	0	ID=LotjaGi3g1v0121000.1.CDS.11;Parent=LotjaGi3g1v0121000.1
LjG1.1_chr3	PGSB	exon	14827148	14827496	.	+	.	ID=LotjaGi3g1v0121000.1.exon.12;Parent=LotjaGi3g1v0121000.1
LjG1.1_chr3	PGSB	CDS	14827148	14827496	.	+	1	ID=LotjaGi3g1v0121000.1.CDS.12;Parent=LotjaGi3g1v0121000.1
LjG1.1_chr3	PGSB	exon	14827605	14827791	.	+	.	ID=LotjaGi3g1v0121000.1.exon.13;Parent=LotjaGi3g1v0121000.1
LjG1.1_chr3	PGSB	CDS	14827605	14827791	.	+	0	ID=LotjaGi3g1v0121000.1.CDS.13;Parent=LotjaGi3g1v0121000.1
LjG1.1_chr3	PGSB	exon	14827878	14827927	.	+	.	ID=LotjaGi3g1v0121000.1.exon.14;Parent=LotjaGi3g1v0121000.1
LjG1.1_chr3	PGSB	CDS	14827878	14827927	.	+	2	ID=LotjaGi3g1v0121000.1.CDS.14;Parent=LotjaGi3g1v0121000.1
LjG1.1_chr3	PGSB	exon	14828015	14828455	.	+	.	ID=LotjaGi3g1v0121000.1.exon.15;Parent=LotjaGi3g1v0121000.1
LjG1.1_chr3	PGSB	CDS	14828015	14828455	.	+	0	ID=LotjaGi3g1v0121000.1.CDS.15;Parent=LotjaGi3g1v0121000.1
LjG1.1_chr3	PGSB	exon	14828552	14828720	.	+	.	ID=LotjaGi3g1v0121000.1.exon.16;Parent=LotjaGi3g1v0121000.1
LjG1.1_chr3	PGSB	CDS	14828552	14828720	.	+	0	ID=LotjaGi3g1v0121000.1.CDS.16;Parent=LotjaGi3g1v0121000.1
LjG1.1_chr3	PGSB	exon	14828809	14828882	.	+	.	ID=LotjaGi3g1v0121000.1.exon.17;Parent=LotjaGi3g1v0121000.1
LjG1.1_chr3	PGSB	CDS	14828809	14828882	.	+	2	ID=LotjaGi3g1v0121000.1.CDS.17;Parent=LotjaGi3g1v0121000.1
LjG1.1_chr3	PGSB	exon	14828966	14829044	.	+	.	ID=LotjaGi3g1v0121000.1.exon.18;Parent=LotjaGi3g1v0121000.1
LjG1.1_chr3	PGSB	CDS	14828966	14829044	.	+	0	ID=LotjaGi3g1v0121000.1.CDS.18;Parent=LotjaGi3g1v0121000.1
LjG1.1_chr3	PGSB	CDS	14829447	14830120	.	+	2	ID=LotjaGi3g1v0121000.1.CDS.19;Parent=LotjaGi3g1v0121000.1
LjG1.1_chr3	PGSB	exon	14829447	14830581	.	+	.	ID=LotjaGi3g1v0121000.1.exon.19;Parent=LotjaGi3g1v0121000.1
LjG1.1_chr3	PGSB	three_prime_UTR	14830121	14830581	.	+	.	ID=LotjaGi3g1v0121000.1.three_prime_UTR.2;Parent=LotjaGi3g1v0121000.1
###
LjG1.1_chr3	PGSB	gene	14832484	14832762	.	-	.	ID=LotjaGi3g1v0121100
LjG1.1_chr3	PGSB	exon	14832484	14832762	.	-	.	ID=LotjaGi3g1v0121100.1.exon.1;Parent=LotjaGi3g1v0121100.1
LjG1.1_chr3	PGSB	CDS	14832484	14832762	.	-	0	ID=LotjaGi3g1v0121100.1.CDS.1;Parent=LotjaGi3g1v0121100.1
###
LjG1.1_chr3	PGSB	gene	14836331	14841227	.	-	.	ID=LotjaGi3g1v0121200
LjG1.1_chr3	PGSB	three_prime_UTR	14836331	14836786	.	-	.	ID=LotjaGi3g1v0121200.1.three_prime_UTR.1;Parent=LotjaGi3g1v0121200.1
LjG1.1_chr3	PGSB	exon	14836331	14837392	.	-	.	ID=LotjaGi3g1v0121200.1.exon.1;Parent=LotjaGi3g1v0121200.1
LjG1.1_chr3	PGSB	CDS	14836787	14837392	.	-	0	ID=LotjaGi3g1v0121200.1.CDS.1;Parent=LotjaGi3g1v0121200.1
LjG1.1_chr3	PGSB	exon	14837809	14838405	.	-	.	ID=LotjaGi3g1v0121200.1.exon.2;Parent=LotjaGi3g1v0121200.1
LjG1.1_chr3	PGSB	CDS	14837809	14838405	.	-	0	ID=LotjaGi3g1v0121200.1.CDS.2;Parent=LotjaGi3g1v0121200.1
LjG1.1_chr3	PGSB	exon	14839371	14840363	.	-	.	ID=LotjaGi3g1v0121200.1.exon.3;Parent=LotjaGi3g1v0121200.1
LjG1.1_chr3	PGSB	CDS	14839371	14840363	.	-	0	ID=LotjaGi3g1v0121200.1.CDS.3;Parent=LotjaGi3g1v0121200.1
LjG1.1_chr3	PGSB	CDS	14840865	14841035	.	-	0	ID=LotjaGi3g1v0121200.1.CDS.4;Parent=LotjaGi3g1v0121200.1
LjG1.1_chr3	PGSB	exon	14840865	14841227	.	-	.	ID=LotjaGi3g1v0121200.1.exon.4;Parent=LotjaGi3g1v0121200.1
LjG1.1_chr3	PGSB	five_prime_UTR	14841036	14841227	.	-	.	ID=LotjaGi3g1v0121200.1.five_prime_UTR.2;Parent=LotjaGi3g1v0121200.1
###
LjG1.1_chr3	PGSB	gene	14847750	14848361	.	-	.	ID=LotjaGi3g1v0121300_LC
LjG1.1_chr3	PGSB	three_prime_UTR	14847750	14847862	.	-	.	ID=LotjaGi3g1v0121300_LC.1.three_prime_UTR.1;Parent=LotjaGi3g1v0121300_LC.1
LjG1.1_chr3	PGSB	exon	14847750	14848361	.	-	.	ID=LotjaGi3g1v0121300_LC.1.exon.1;Parent=LotjaGi3g1v0121300_LC.1
LjG1.1_chr3	PGSB	CDS	14847863	14848186	.	-	0	ID=LotjaGi3g1v0121300_LC.1.CDS.1;Parent=LotjaGi3g1v0121300_LC.1
LjG1.1_chr3	PGSB	five_prime_UTR	14848187	14848361	.	-	.	ID=LotjaGi3g1v0121300_LC.1.five_prime_UTR.2;Parent=LotjaGi3g1v0121300_LC.1
###
LjG1.1_chr3	PGSB	gene	14857919	14861984	.	-	.	ID=LotjaGi3g1v0121400
LjG1.1_chr3	PGSB	three_prime_UTR	14857919	14858093	.	-	.	ID=LotjaGi3g1v0121400.1.three_prime_UTR.1;Parent=LotjaGi3g1v0121400.1
LjG1.1_chr3	PGSB	exon	14857919	14858353	.	-	.	ID=LotjaGi3g1v0121400.1.exon.1;Parent=LotjaGi3g1v0121400.1
LjG1.1_chr3	PGSB	CDS	14858094	14858353	.	-	2	ID=LotjaGi3g1v0121400.1.CDS.1;Parent=LotjaGi3g1v0121400.1
LjG1.1_chr3	PGSB	exon	14859192	14859335	.	-	.	ID=LotjaGi3g1v0121400.1.exon.2;Parent=LotjaGi3g1v0121400.1
LjG1.1_chr3	PGSB	CDS	14859192	14859335	.	-	2	ID=LotjaGi3g1v0121400.1.CDS.2;Parent=LotjaGi3g1v0121400.1
LjG1.1_chr3	PGSB	exon	14859585	14859756	.	-	.	ID=LotjaGi3g1v0121400.1.exon.3;Parent=LotjaGi3g1v0121400.1
LjG1.1_chr3	PGSB	CDS	14859585	14859756	.	-	0	ID=LotjaGi3g1v0121400.1.CDS.3;Parent=LotjaGi3g1v0121400.1
LjG1.1_chr3	PGSB	exon	14861011	14861080	.	-	.	ID=LotjaGi3g1v0121400.1.exon.4;Parent=LotjaGi3g1v0121400.1
LjG1.1_chr3	PGSB	CDS	14861011	14861080	.	-	1	ID=LotjaGi3g1v0121400.1.CDS.4;Parent=LotjaGi3g1v0121400.1
LjG1.1_chr3	PGSB	CDS	14861194	14861696	.	-	0	ID=LotjaGi3g1v0121400.1.CDS.5;Parent=LotjaGi3g1v0121400.1
LjG1.1_chr3	PGSB	exon	14861194	14861984	.	-	.	ID=LotjaGi3g1v0121400.1.exon.5;Parent=LotjaGi3g1v0121400.1
LjG1.1_chr3	PGSB	five_prime_UTR	14861697	14861984	.	-	.	ID=LotjaGi3g1v0121400.1.five_prime_UTR.2;Parent=LotjaGi3g1v0121400.1
###
LjG1.1_chr3	PGSB	gene	14885410	14889459	.	+	.	ID=LotjaGi3g1v0121500
LjG1.1_chr3	PGSB	five_prime_UTR	14885410	14885551	.	+	.	ID=LotjaGi3g1v0121500.1.five_prime_UTR.1;Parent=LotjaGi3g1v0121500.1
LjG1.1_chr3	PGSB	exon	14885410	14886433	.	+	.	ID=LotjaGi3g1v0121500.1.exon.1;Parent=LotjaGi3g1v0121500.1
LjG1.1_chr3	PGSB	CDS	14885552	14886433	.	+	0	ID=LotjaGi3g1v0121500.1.CDS.1;Parent=LotjaGi3g1v0121500.1
LjG1.1_chr3	PGSB	CDS	14888466	14889077	.	+	0	ID=LotjaGi3g1v0121500.1.CDS.2;Parent=LotjaGi3g1v0121500.1
LjG1.1_chr3	PGSB	exon	14888466	14889459	.	+	.	ID=LotjaGi3g1v0121500.1.exon.2;Parent=LotjaGi3g1v0121500.1
LjG1.1_chr3	PGSB	three_prime_UTR	14889078	14889459	.	+	.	ID=LotjaGi3g1v0121500.1.three_prime_UTR.2;Parent=LotjaGi3g1v0121500.1
###
LjG1.1_chr3	PGSB	gene	14900515	14904684	.	+	.	ID=LotjaGi3g1v0121600
LjG1.1_chr3	PGSB	five_prime_UTR	14900515	14900886	.	+	.	ID=LotjaGi3g1v0121600.1.five_prime_UTR.1;Parent=LotjaGi3g1v0121600.1
LjG1.1_chr3	PGSB	exon	14900515	14901777	.	+	.	ID=LotjaGi3g1v0121600.1.exon.1;Parent=LotjaGi3g1v0121600.1
LjG1.1_chr3	PGSB	CDS	14900887	14901777	.	+	0	ID=LotjaGi3g1v0121600.1.CDS.1;Parent=LotjaGi3g1v0121600.1
LjG1.1_chr3	PGSB	CDS	14903245	14903856	.	+	0	ID=LotjaGi3g1v0121600.1.CDS.2;Parent=LotjaGi3g1v0121600.1
LjG1.1_chr3	PGSB	exon	14903245	14904684	.	+	.	ID=LotjaGi3g1v0121600.1.exon.2;Parent=LotjaGi3g1v0121600.1
LjG1.1_chr3	PGSB	three_prime_UTR	14903857	14904684	.	+	.	ID=LotjaGi3g1v0121600.1.three_prime_UTR.2;Parent=LotjaGi3g1v0121600.1
###
LjG1.1_chr3	PGSB	gene	14909321	14913523	.	-	.	ID=LotjaGi3g1v0121700
LjG1.1_chr3	PGSB	three_prime_UTR	14909321	14909564	.	-	.	ID=LotjaGi3g1v0121700.1.three_prime_UTR.1;Parent=LotjaGi3g1v0121700.1
LjG1.1_chr3	PGSB	exon	14909321	14910176	.	-	.	ID=LotjaGi3g1v0121700.1.exon.1;Parent=LotjaGi3g1v0121700.1
LjG1.1_chr3	PGSB	CDS	14909565	14910176	.	-	0	ID=LotjaGi3g1v0121700.1.CDS.1;Parent=LotjaGi3g1v0121700.1
LjG1.1_chr3	PGSB	CDS	14912034	14912927	.	-	0	ID=LotjaGi3g1v0121700.1.CDS.2;Parent=LotjaGi3g1v0121700.1
LjG1.1_chr3	PGSB	exon	14912034	14913523	.	-	.	ID=LotjaGi3g1v0121700.1.exon.2;Parent=LotjaGi3g1v0121700.1
LjG1.1_chr3	PGSB	five_prime_UTR	14912928	14913523	.	-	.	ID=LotjaGi3g1v0121700.1.five_prime_UTR.2;Parent=LotjaGi3g1v0121700.1
###
LjG1.1_chr3	PGSB	gene	14917690	14926162	.	+	.	ID=LotjaGi3g1v0121800
LjG1.1_chr3	PGSB	exon	14917690	14917908	.	+	.	ID=LotjaGi3g1v0121800.1.exon.1;Parent=LotjaGi3g1v0121800.1
LjG1.1_chr3	PGSB	five_prime_UTR	14917690	14917908	.	+	.	ID=LotjaGi3g1v0121800.1.five_prime_UTR.1;Parent=LotjaGi3g1v0121800.1
LjG1.1_chr3	PGSB	five_prime_UTR	14918044	14918072	.	+	.	ID=LotjaGi3g1v0121800.1.five_prime_UTR.2;Parent=LotjaGi3g1v0121800.1
LjG1.1_chr3	PGSB	exon	14918044	14918107	.	+	.	ID=LotjaGi3g1v0121800.1.exon.2;Parent=LotjaGi3g1v0121800.1
LjG1.1_chr3	PGSB	CDS	14918073	14918107	.	+	0	ID=LotjaGi3g1v0121800.1.CDS.1;Parent=LotjaGi3g1v0121800.1
LjG1.1_chr3	PGSB	exon	14918200	14918326	.	+	.	ID=LotjaGi3g1v0121800.1.exon.3;Parent=LotjaGi3g1v0121800.1
LjG1.1_chr3	PGSB	CDS	14918200	14918326	.	+	1	ID=LotjaGi3g1v0121800.1.CDS.2;Parent=LotjaGi3g1v0121800.1
LjG1.1_chr3	PGSB	exon	14919363	14919490	.	+	.	ID=LotjaGi3g1v0121800.1.exon.4;Parent=LotjaGi3g1v0121800.1
LjG1.1_chr3	PGSB	CDS	14919363	14919490	.	+	0	ID=LotjaGi3g1v0121800.1.CDS.3;Parent=LotjaGi3g1v0121800.1
LjG1.1_chr3	PGSB	exon	14919582	14919651	.	+	.	ID=LotjaGi3g1v0121800.1.exon.5;Parent=LotjaGi3g1v0121800.1
LjG1.1_chr3	PGSB	CDS	14919582	14919651	.	+	1	ID=LotjaGi3g1v0121800.1.CDS.4;Parent=LotjaGi3g1v0121800.1
LjG1.1_chr3	PGSB	exon	14919731	14919833	.	+	.	ID=LotjaGi3g1v0121800.1.exon.6;Parent=LotjaGi3g1v0121800.1
LjG1.1_chr3	PGSB	CDS	14919731	14919833	.	+	0	ID=LotjaGi3g1v0121800.1.CDS.5;Parent=LotjaGi3g1v0121800.1
LjG1.1_chr3	PGSB	exon	14921122	14921239	.	+	.	ID=LotjaGi3g1v0121800.1.exon.7;Parent=LotjaGi3g1v0121800.1
LjG1.1_chr3	PGSB	CDS	14921122	14921239	.	+	2	ID=LotjaGi3g1v0121800.1.CDS.6;Parent=LotjaGi3g1v0121800.1
LjG1.1_chr3	PGSB	exon	14921316	14921397	.	+	.	ID=LotjaGi3g1v0121800.1.exon.8;Parent=LotjaGi3g1v0121800.1
LjG1.1_chr3	PGSB	CDS	14921316	14921397	.	+	1	ID=LotjaGi3g1v0121800.1.CDS.7;Parent=LotjaGi3g1v0121800.1
LjG1.1_chr3	PGSB	exon	14921947	14922008	.	+	.	ID=LotjaGi3g1v0121800.1.exon.9;Parent=LotjaGi3g1v0121800.1
LjG1.1_chr3	PGSB	CDS	14921947	14922008	.	+	0	ID=LotjaGi3g1v0121800.1.CDS.8;Parent=LotjaGi3g1v0121800.1
LjG1.1_chr3	PGSB	exon	14922962	14923034	.	+	.	ID=LotjaGi3g1v0121800.1.exon.10;Parent=LotjaGi3g1v0121800.1
LjG1.1_chr3	PGSB	CDS	14922962	14923034	.	+	1	ID=LotjaGi3g1v0121800.1.CDS.9;Parent=LotjaGi3g1v0121800.1
LjG1.1_chr3	PGSB	exon	14923163	14923243	.	+	.	ID=LotjaGi3g1v0121800.1.exon.11;Parent=LotjaGi3g1v0121800.1
LjG1.1_chr3	PGSB	CDS	14923163	14923243	.	+	0	ID=LotjaGi3g1v0121800.1.CDS.10;Parent=LotjaGi3g1v0121800.1
LjG1.1_chr3	PGSB	exon	14923606	14923686	.	+	.	ID=LotjaGi3g1v0121800.1.exon.12;Parent=LotjaGi3g1v0121800.1
LjG1.1_chr3	PGSB	CDS	14923606	14923686	.	+	0	ID=LotjaGi3g1v0121800.1.CDS.11;Parent=LotjaGi3g1v0121800.1
LjG1.1_chr3	PGSB	CDS	14925278	14925436	.	+	0	ID=LotjaGi3g1v0121800.1.CDS.12;Parent=LotjaGi3g1v0121800.1
LjG1.1_chr3	PGSB	exon	14925278	14926162	.	+	.	ID=LotjaGi3g1v0121800.1.exon.13;Parent=LotjaGi3g1v0121800.1
LjG1.1_chr3	PGSB	three_prime_UTR	14925437	14926162	.	+	.	ID=LotjaGi3g1v0121800.1.three_prime_UTR.3;Parent=LotjaGi3g1v0121800.1
###
LjG1.1_chr3	PGSB	gene	14926693	14928349	.	+	.	ID=LotjaGi3g1v0121900
LjG1.1_chr3	PGSB	five_prime_UTR	14926693	14926982	.	+	.	ID=LotjaGi3g1v0121900.1.five_prime_UTR.1;Parent=LotjaGi3g1v0121900.1
LjG1.1_chr3	PGSB	exon	14926693	14928349	.	+	.	ID=LotjaGi3g1v0121900.1.exon.1;Parent=LotjaGi3g1v0121900.1
LjG1.1_chr3	PGSB	CDS	14926983	14927306	.	+	0	ID=LotjaGi3g1v0121900.1.CDS.1;Parent=LotjaGi3g1v0121900.1
LjG1.1_chr3	PGSB	three_prime_UTR	14927307	14928349	.	+	.	ID=LotjaGi3g1v0121900.1.three_prime_UTR.2;Parent=LotjaGi3g1v0121900.1
###
LjG1.1_chr3	PGSB	gene	14930937	14931466	.	+	.	ID=LotjaGi3g1v0122000_LC
LjG1.1_chr3	PGSB	five_prime_UTR	14930937	14930938	.	+	.	ID=LotjaGi3g1v0122000_LC.1.five_prime_UTR.1;Parent=LotjaGi3g1v0122000_LC.1
LjG1.1_chr3	PGSB	exon	14930937	14931466	.	+	.	ID=LotjaGi3g1v0122000_LC.1.exon.1;Parent=LotjaGi3g1v0122000_LC.1
LjG1.1_chr3	PGSB	CDS	14930939	14931466	.	+	0	ID=LotjaGi3g1v0122000_LC.1.CDS.1;Parent=LotjaGi3g1v0122000_LC.1
###
LjG1.1_chr3	PGSB	gene	14934330	14940840	.	+	.	ID=LotjaGi3g1v0122100
LjG1.1_chr3	PGSB	five_prime_UTR	14934330	14934919	.	+	.	ID=LotjaGi3g1v0122100.1.five_prime_UTR.1;Parent=LotjaGi3g1v0122100.1
LjG1.1_chr3	PGSB	exon	14934330	14934997	.	+	.	ID=LotjaGi3g1v0122100.1.exon.1;Parent=LotjaGi3g1v0122100.1
LjG1.1_chr3	PGSB	CDS	14934920	14934997	.	+	0	ID=LotjaGi3g1v0122100.1.CDS.1;Parent=LotjaGi3g1v0122100.1
LjG1.1_chr3	PGSB	exon	14935121	14935336	.	+	.	ID=LotjaGi3g1v0122100.1.exon.2;Parent=LotjaGi3g1v0122100.1
LjG1.1_chr3	PGSB	CDS	14935121	14935336	.	+	0	ID=LotjaGi3g1v0122100.1.CDS.2;Parent=LotjaGi3g1v0122100.1
LjG1.1_chr3	PGSB	exon	14935908	14936049	.	+	.	ID=LotjaGi3g1v0122100.1.exon.3;Parent=LotjaGi3g1v0122100.1
LjG1.1_chr3	PGSB	CDS	14935908	14936049	.	+	0	ID=LotjaGi3g1v0122100.1.CDS.3;Parent=LotjaGi3g1v0122100.1
LjG1.1_chr3	PGSB	exon	14937258	14937502	.	+	.	ID=LotjaGi3g1v0122100.1.exon.4;Parent=LotjaGi3g1v0122100.1
LjG1.1_chr3	PGSB	CDS	14937258	14937502	.	+	2	ID=LotjaGi3g1v0122100.1.CDS.4;Parent=LotjaGi3g1v0122100.1
LjG1.1_chr3	PGSB	exon	14938885	14939068	.	+	.	ID=LotjaGi3g1v0122100.1.exon.5;Parent=LotjaGi3g1v0122100.1
LjG1.1_chr3	PGSB	CDS	14938885	14939068	.	+	0	ID=LotjaGi3g1v0122100.1.CDS.5;Parent=LotjaGi3g1v0122100.1
LjG1.1_chr3	PGSB	exon	14939763	14939830	.	+	.	ID=LotjaGi3g1v0122100.1.exon.6;Parent=LotjaGi3g1v0122100.1
LjG1.1_chr3	PGSB	CDS	14939763	14939830	.	+	2	ID=LotjaGi3g1v0122100.1.CDS.6;Parent=LotjaGi3g1v0122100.1
LjG1.1_chr3	PGSB	CDS	14940107	14940259	.	+	0	ID=LotjaGi3g1v0122100.1.CDS.7;Parent=LotjaGi3g1v0122100.1
LjG1.1_chr3	PGSB	exon	14940107	14940840	.	+	.	ID=LotjaGi3g1v0122100.1.exon.7;Parent=LotjaGi3g1v0122100.1
LjG1.1_chr3	PGSB	three_prime_UTR	14940260	14940840	.	+	.	ID=LotjaGi3g1v0122100.1.three_prime_UTR.2;Parent=LotjaGi3g1v0122100.1
###
LjG1.1_chr3	PGSB	gene	14940891	14945604	.	-	.	ID=LotjaGi3g1v0122200
LjG1.1_chr3	PGSB	three_prime_UTR	14940891	14941265	.	-	.	ID=LotjaGi3g1v0122200.1.three_prime_UTR.1;Parent=LotjaGi3g1v0122200.1
LjG1.1_chr3	PGSB	exon	14940891	14941484	.	-	.	ID=LotjaGi3g1v0122200.1.exon.1;Parent=LotjaGi3g1v0122200.1
LjG1.1_chr3	PGSB	CDS	14941266	14941484	.	-	0	ID=LotjaGi3g1v0122200.1.CDS.1;Parent=LotjaGi3g1v0122200.1
LjG1.1_chr3	PGSB	exon	14941597	14941713	.	-	.	ID=LotjaGi3g1v0122200.1.exon.2;Parent=LotjaGi3g1v0122200.1
LjG1.1_chr3	PGSB	CDS	14941597	14941713	.	-	0	ID=LotjaGi3g1v0122200.1.CDS.2;Parent=LotjaGi3g1v0122200.1
LjG1.1_chr3	PGSB	exon	14942868	14942976	.	-	.	ID=LotjaGi3g1v0122200.1.exon.3;Parent=LotjaGi3g1v0122200.1
LjG1.1_chr3	PGSB	CDS	14942868	14942976	.	-	1	ID=LotjaGi3g1v0122200.1.CDS.3;Parent=LotjaGi3g1v0122200.1
LjG1.1_chr3	PGSB	exon	14943271	14943352	.	-	.	ID=LotjaGi3g1v0122200.1.exon.4;Parent=LotjaGi3g1v0122200.1
LjG1.1_chr3	PGSB	CDS	14943271	14943352	.	-	2	ID=LotjaGi3g1v0122200.1.CDS.4;Parent=LotjaGi3g1v0122200.1
LjG1.1_chr3	PGSB	exon	14943454	14943661	.	-	.	ID=LotjaGi3g1v0122200.1.exon.5;Parent=LotjaGi3g1v0122200.1
LjG1.1_chr3	PGSB	CDS	14943454	14943661	.	-	0	ID=LotjaGi3g1v0122200.1.CDS.5;Parent=LotjaGi3g1v0122200.1
LjG1.1_chr3	PGSB	exon	14943752	14943772	.	-	.	ID=LotjaGi3g1v0122200.1.exon.6;Parent=LotjaGi3g1v0122200.1
LjG1.1_chr3	PGSB	CDS	14943752	14943772	.	-	0	ID=LotjaGi3g1v0122200.1.CDS.6;Parent=LotjaGi3g1v0122200.1
LjG1.1_chr3	PGSB	exon	14944538	14944705	.	-	.	ID=LotjaGi3g1v0122200.1.exon.7;Parent=LotjaGi3g1v0122200.1
LjG1.1_chr3	PGSB	CDS	14944538	14944705	.	-	0	ID=LotjaGi3g1v0122200.1.CDS.7;Parent=LotjaGi3g1v0122200.1
LjG1.1_chr3	PGSB	exon	14945054	14945179	.	-	.	ID=LotjaGi3g1v0122200.1.exon.8;Parent=LotjaGi3g1v0122200.1
LjG1.1_chr3	PGSB	CDS	14945054	14945179	.	-	0	ID=LotjaGi3g1v0122200.1.CDS.8;Parent=LotjaGi3g1v0122200.1
LjG1.1_chr3	PGSB	CDS	14945277	14945513	.	-	0	ID=LotjaGi3g1v0122200.1.CDS.9;Parent=LotjaGi3g1v0122200.1
LjG1.1_chr3	PGSB	exon	14945277	14945604	.	-	.	ID=LotjaGi3g1v0122200.1.exon.9;Parent=LotjaGi3g1v0122200.1
LjG1.1_chr3	PGSB	five_prime_UTR	14945514	14945604	.	-	.	ID=LotjaGi3g1v0122200.1.five_prime_UTR.2;Parent=LotjaGi3g1v0122200.1
###
LjG1.1_chr3	PGSB	gene	14951107	14961595	.	-	.	ID=LotjaGi3g1v0122300
LjG1.1_chr3	PGSB	exon	14951107	14951718	.	-	.	ID=LotjaGi3g1v0122300.1.exon.1;Parent=LotjaGi3g1v0122300.1
LjG1.1_chr3	PGSB	three_prime_UTR	14951107	14951718	.	-	.	ID=LotjaGi3g1v0122300.1.three_prime_UTR.1;Parent=LotjaGi3g1v0122300.1
LjG1.1_chr3	PGSB	three_prime_UTR	14951921	14955039	.	-	.	ID=LotjaGi3g1v0122300.1.three_prime_UTR.2;Parent=LotjaGi3g1v0122300.1
LjG1.1_chr3	PGSB	exon	14951921	14956780	.	-	.	ID=LotjaGi3g1v0122300.1.exon.2;Parent=LotjaGi3g1v0122300.1
LjG1.1_chr3	PGSB	CDS	14955040	14956350	.	-	0	ID=LotjaGi3g1v0122300.1.CDS.1;Parent=LotjaGi3g1v0122300.1
LjG1.1_chr3	PGSB	five_prime_UTR	14956351	14956780	.	-	.	ID=LotjaGi3g1v0122300.1.five_prime_UTR.3;Parent=LotjaGi3g1v0122300.1
###
LjG1.1_chr3	PGSB	gene	14969192	14972185	.	-	.	ID=LotjaGi3g1v0122400
LjG1.1_chr3	PGSB	three_prime_UTR	14969192	14970800	.	-	.	ID=LotjaGi3g1v0122400.1.three_prime_UTR.1;Parent=LotjaGi3g1v0122400.1
LjG1.1_chr3	PGSB	exon	14969192	14972185	.	-	.	ID=LotjaGi3g1v0122400.1.exon.1;Parent=LotjaGi3g1v0122400.1
LjG1.1_chr3	PGSB	CDS	14970801	14972069	.	-	0	ID=LotjaGi3g1v0122400.1.CDS.1;Parent=LotjaGi3g1v0122400.1
LjG1.1_chr3	PGSB	five_prime_UTR	14972070	14972185	.	-	.	ID=LotjaGi3g1v0122400.1.five_prime_UTR.2;Parent=LotjaGi3g1v0122400.1
###
LjG1.1_chr3	PGSB	gene	14984592	14993982	.	+	.	ID=LotjaGi3g1v0122500
LjG1.1_chr3	PGSB	exon	14984592	14985149	.	+	.	ID=LotjaGi3g1v0122500.1.exon.1;Parent=LotjaGi3g1v0122500.1
LjG1.1_chr3	PGSB	five_prime_UTR	14984592	14985149	.	+	.	ID=LotjaGi3g1v0122500.1.five_prime_UTR.1;Parent=LotjaGi3g1v0122500.1
LjG1.1_chr3	PGSB	five_prime_UTR	14985346	14985530	.	+	.	ID=LotjaGi3g1v0122500.1.five_prime_UTR.2;Parent=LotjaGi3g1v0122500.1
LjG1.1_chr3	PGSB	exon	14985346	14985557	.	+	.	ID=LotjaGi3g1v0122500.1.exon.2;Parent=LotjaGi3g1v0122500.1
LjG1.1_chr3	PGSB	CDS	14985531	14985557	.	+	0	ID=LotjaGi3g1v0122500.1.CDS.1;Parent=LotjaGi3g1v0122500.1
LjG1.1_chr3	PGSB	exon	14985679	14985874	.	+	.	ID=LotjaGi3g1v0122500.1.exon.3;Parent=LotjaGi3g1v0122500.1
LjG1.1_chr3	PGSB	CDS	14985679	14985874	.	+	0	ID=LotjaGi3g1v0122500.1.CDS.2;Parent=LotjaGi3g1v0122500.1
LjG1.1_chr3	PGSB	exon	14986546	14986763	.	+	.	ID=LotjaGi3g1v0122500.1.exon.4;Parent=LotjaGi3g1v0122500.1
LjG1.1_chr3	PGSB	CDS	14986546	14986763	.	+	2	ID=LotjaGi3g1v0122500.1.CDS.3;Parent=LotjaGi3g1v0122500.1
LjG1.1_chr3	PGSB	exon	14986903	14987017	.	+	.	ID=LotjaGi3g1v0122500.1.exon.5;Parent=LotjaGi3g1v0122500.1
LjG1.1_chr3	PGSB	CDS	14986903	14987017	.	+	0	ID=LotjaGi3g1v0122500.1.CDS.4;Parent=LotjaGi3g1v0122500.1
LjG1.1_chr3	PGSB	exon	14987128	14987305	.	+	.	ID=LotjaGi3g1v0122500.1.exon.6;Parent=LotjaGi3g1v0122500.1
LjG1.1_chr3	PGSB	CDS	14987128	14987305	.	+	2	ID=LotjaGi3g1v0122500.1.CDS.5;Parent=LotjaGi3g1v0122500.1
LjG1.1_chr3	PGSB	exon	14988348	14988614	.	+	.	ID=LotjaGi3g1v0122500.1.exon.7;Parent=LotjaGi3g1v0122500.1
LjG1.1_chr3	PGSB	CDS	14988348	14988614	.	+	1	ID=LotjaGi3g1v0122500.1.CDS.6;Parent=LotjaGi3g1v0122500.1
LjG1.1_chr3	PGSB	exon	14988724	14989069	.	+	.	ID=LotjaGi3g1v0122500.1.exon.8;Parent=LotjaGi3g1v0122500.1
LjG1.1_chr3	PGSB	CDS	14988724	14989069	.	+	1	ID=LotjaGi3g1v0122500.1.CDS.7;Parent=LotjaGi3g1v0122500.1
LjG1.1_chr3	PGSB	exon	14989178	14989315	.	+	.	ID=LotjaGi3g1v0122500.1.exon.9;Parent=LotjaGi3g1v0122500.1
LjG1.1_chr3	PGSB	CDS	14989178	14989315	.	+	0	ID=LotjaGi3g1v0122500.1.CDS.8;Parent=LotjaGi3g1v0122500.1
LjG1.1_chr3	PGSB	exon	14989642	14989767	.	+	.	ID=LotjaGi3g1v0122500.1.exon.10;Parent=LotjaGi3g1v0122500.1
LjG1.1_chr3	PGSB	CDS	14989642	14989767	.	+	0	ID=LotjaGi3g1v0122500.1.CDS.9;Parent=LotjaGi3g1v0122500.1
LjG1.1_chr3	PGSB	exon	14989850	14990062	.	+	.	ID=LotjaGi3g1v0122500.1.exon.11;Parent=LotjaGi3g1v0122500.1
LjG1.1_chr3	PGSB	CDS	14989850	14990062	.	+	0	ID=LotjaGi3g1v0122500.1.CDS.10;Parent=LotjaGi3g1v0122500.1
LjG1.1_chr3	PGSB	exon	14990230	14990494	.	+	.	ID=LotjaGi3g1v0122500.1.exon.12;Parent=LotjaGi3g1v0122500.1
LjG1.1_chr3	PGSB	CDS	14990230	14990494	.	+	0	ID=LotjaGi3g1v0122500.1.CDS.11;Parent=LotjaGi3g1v0122500.1
LjG1.1_chr3	PGSB	exon	14990843	14991045	.	+	.	ID=LotjaGi3g1v0122500.1.exon.13;Parent=LotjaGi3g1v0122500.1
LjG1.1_chr3	PGSB	CDS	14990843	14991045	.	+	2	ID=LotjaGi3g1v0122500.1.CDS.12;Parent=LotjaGi3g1v0122500.1
LjG1.1_chr3	PGSB	exon	14991547	14991897	.	+	.	ID=LotjaGi3g1v0122500.1.exon.14;Parent=LotjaGi3g1v0122500.1
LjG1.1_chr3	PGSB	CDS	14991547	14991897	.	+	0	ID=LotjaGi3g1v0122500.1.CDS.13;Parent=LotjaGi3g1v0122500.1
LjG1.1_chr3	PGSB	CDS	14992247	14992831	.	+	0	ID=LotjaGi3g1v0122500.1.CDS.14;Parent=LotjaGi3g1v0122500.1
LjG1.1_chr3	PGSB	exon	14992247	14993982	.	+	.	ID=LotjaGi3g1v0122500.1.exon.15;Parent=LotjaGi3g1v0122500.1
LjG1.1_chr3	PGSB	three_prime_UTR	14992832	14993982	.	+	.	ID=LotjaGi3g1v0122500.1.three_prime_UTR.3;Parent=LotjaGi3g1v0122500.1
###
LjG1.1_chr3	PGSB	gene	14998075	15002595	.	+	.	ID=LotjaGi3g1v0122600
LjG1.1_chr3	PGSB	exon	14998075	14998422	.	+	.	ID=LotjaGi3g1v0122600.1.exon.1;Parent=LotjaGi3g1v0122600.1
LjG1.1_chr3	PGSB	five_prime_UTR	14998075	14998422	.	+	.	ID=LotjaGi3g1v0122600.1.five_prime_UTR.1;Parent=LotjaGi3g1v0122600.1
LjG1.1_chr3	PGSB	five_prime_UTR	14999782	14999792	.	+	.	ID=LotjaGi3g1v0122600.1.five_prime_UTR.2;Parent=LotjaGi3g1v0122600.1
LjG1.1_chr3	PGSB	exon	14999782	15002595	.	+	.	ID=LotjaGi3g1v0122600.1.exon.2;Parent=LotjaGi3g1v0122600.1
LjG1.1_chr3	PGSB	CDS	14999793	15001967	.	+	0	ID=LotjaGi3g1v0122600.1.CDS.1;Parent=LotjaGi3g1v0122600.1
LjG1.1_chr3	PGSB	three_prime_UTR	15001968	15002595	.	+	.	ID=LotjaGi3g1v0122600.1.three_prime_UTR.3;Parent=LotjaGi3g1v0122600.1
###
LjG1.1_chr3	PGSB	gene	15004615	15017181	.	-	.	ID=LotjaGi3g1v0122700
LjG1.1_chr3	PGSB	three_prime_UTR	15004615	15004996	.	-	.	ID=LotjaGi3g1v0122700.1.three_prime_UTR.1;Parent=LotjaGi3g1v0122700.1
LjG1.1_chr3	PGSB	exon	15004615	15005045	.	-	.	ID=LotjaGi3g1v0122700.1.exon.1;Parent=LotjaGi3g1v0122700.1
LjG1.1_chr3	PGSB	CDS	15004997	15005045	.	-	1	ID=LotjaGi3g1v0122700.1.CDS.1;Parent=LotjaGi3g1v0122700.1
LjG1.1_chr3	PGSB	exon	15005294	15005415	.	-	.	ID=LotjaGi3g1v0122700.1.exon.2;Parent=LotjaGi3g1v0122700.1
LjG1.1_chr3	PGSB	CDS	15005294	15005415	.	-	0	ID=LotjaGi3g1v0122700.1.CDS.2;Parent=LotjaGi3g1v0122700.1
LjG1.1_chr3	PGSB	exon	15005512	15005607	.	-	.	ID=LotjaGi3g1v0122700.1.exon.3;Parent=LotjaGi3g1v0122700.1
LjG1.1_chr3	PGSB	CDS	15005512	15005607	.	-	0	ID=LotjaGi3g1v0122700.1.CDS.3;Parent=LotjaGi3g1v0122700.1
LjG1.1_chr3	PGSB	exon	15005766	15005954	.	-	.	ID=LotjaGi3g1v0122700.1.exon.4;Parent=LotjaGi3g1v0122700.1
LjG1.1_chr3	PGSB	CDS	15005766	15005954	.	-	0	ID=LotjaGi3g1v0122700.1.CDS.4;Parent=LotjaGi3g1v0122700.1
LjG1.1_chr3	PGSB	exon	15006330	15006493	.	-	.	ID=LotjaGi3g1v0122700.1.exon.5;Parent=LotjaGi3g1v0122700.1
LjG1.1_chr3	PGSB	CDS	15006330	15006493	.	-	2	ID=LotjaGi3g1v0122700.1.CDS.5;Parent=LotjaGi3g1v0122700.1
LjG1.1_chr3	PGSB	exon	15006837	15006937	.	-	.	ID=LotjaGi3g1v0122700.1.exon.6;Parent=LotjaGi3g1v0122700.1
LjG1.1_chr3	PGSB	CDS	15006837	15006937	.	-	1	ID=LotjaGi3g1v0122700.1.CDS.6;Parent=LotjaGi3g1v0122700.1
LjG1.1_chr3	PGSB	exon	15007027	15007123	.	-	.	ID=LotjaGi3g1v0122700.1.exon.7;Parent=LotjaGi3g1v0122700.1
LjG1.1_chr3	PGSB	CDS	15007027	15007123	.	-	2	ID=LotjaGi3g1v0122700.1.CDS.7;Parent=LotjaGi3g1v0122700.1
LjG1.1_chr3	PGSB	exon	15007237	15007372	.	-	.	ID=LotjaGi3g1v0122700.1.exon.8;Parent=LotjaGi3g1v0122700.1
LjG1.1_chr3	PGSB	CDS	15007237	15007372	.	-	0	ID=LotjaGi3g1v0122700.1.CDS.8;Parent=LotjaGi3g1v0122700.1
LjG1.1_chr3	PGSB	exon	15007606	15007805	.	-	.	ID=LotjaGi3g1v0122700.1.exon.9;Parent=LotjaGi3g1v0122700.1
LjG1.1_chr3	PGSB	CDS	15007606	15007805	.	-	2	ID=LotjaGi3g1v0122700.1.CDS.9;Parent=LotjaGi3g1v0122700.1
LjG1.1_chr3	PGSB	exon	15008350	15008664	.	-	.	ID=LotjaGi3g1v0122700.1.exon.10;Parent=LotjaGi3g1v0122700.1
LjG1.1_chr3	PGSB	CDS	15008350	15008664	.	-	2	ID=LotjaGi3g1v0122700.1.CDS.10;Parent=LotjaGi3g1v0122700.1
LjG1.1_chr3	PGSB	exon	15008800	15008921	.	-	.	ID=LotjaGi3g1v0122700.1.exon.11;Parent=LotjaGi3g1v0122700.1
LjG1.1_chr3	PGSB	CDS	15008800	15008921	.	-	1	ID=LotjaGi3g1v0122700.1.CDS.11;Parent=LotjaGi3g1v0122700.1
LjG1.1_chr3	PGSB	CDS	15009201	15009283	.	-	0	ID=LotjaGi3g1v0122700.1.CDS.12;Parent=LotjaGi3g1v0122700.1
LjG1.1_chr3	PGSB	exon	15009201	15009407	.	-	.	ID=LotjaGi3g1v0122700.1.exon.12;Parent=LotjaGi3g1v0122700.1
LjG1.1_chr3	PGSB	five_prime_UTR	15009284	15009407	.	-	.	ID=LotjaGi3g1v0122700.1.five_prime_UTR.2;Parent=LotjaGi3g1v0122700.1
LjG1.1_chr3	PGSB	exon	15016960	15017181	.	-	.	ID=LotjaGi3g1v0122700.1.exon.13;Parent=LotjaGi3g1v0122700.1
LjG1.1_chr3	PGSB	five_prime_UTR	15016960	15017181	.	-	.	ID=LotjaGi3g1v0122700.1.five_prime_UTR.3;Parent=LotjaGi3g1v0122700.1
###
LjG1.1_chr3	PGSB	gene	15048528	15053821	.	-	.	ID=LotjaGi3g1v0122800_LC
LjG1.1_chr3	PGSB	three_prime_UTR	15048528	15051162	.	-	.	ID=LotjaGi3g1v0122800_LC.1.three_prime_UTR.1;Parent=LotjaGi3g1v0122800_LC.1
LjG1.1_chr3	PGSB	exon	15048528	15053821	.	-	.	ID=LotjaGi3g1v0122800_LC.1.exon.1;Parent=LotjaGi3g1v0122800_LC.1
LjG1.1_chr3	PGSB	CDS	15051163	15052317	.	-	0	ID=LotjaGi3g1v0122800_LC.1.CDS.1;Parent=LotjaGi3g1v0122800_LC.1
LjG1.1_chr3	PGSB	five_prime_UTR	15052318	15053821	.	-	.	ID=LotjaGi3g1v0122800_LC.1.five_prime_UTR.2;Parent=LotjaGi3g1v0122800_LC.1
###
LjG1.1_chr3	PGSB	gene	15055427	15058793	.	+	.	ID=LotjaGi3g1v0122900
LjG1.1_chr3	PGSB	five_prime_UTR	15055427	15055490	.	+	.	ID=LotjaGi3g1v0122900.1.five_prime_UTR.1;Parent=LotjaGi3g1v0122900.1
LjG1.1_chr3	PGSB	exon	15055427	15056096	.	+	.	ID=LotjaGi3g1v0122900.1.exon.1;Parent=LotjaGi3g1v0122900.1
LjG1.1_chr3	PGSB	CDS	15055491	15056096	.	+	0	ID=LotjaGi3g1v0122900.1.CDS.1;Parent=LotjaGi3g1v0122900.1
LjG1.1_chr3	PGSB	exon	15056907	15057092	.	+	.	ID=LotjaGi3g1v0122900.1.exon.2;Parent=LotjaGi3g1v0122900.1
LjG1.1_chr3	PGSB	CDS	15056907	15057092	.	+	0	ID=LotjaGi3g1v0122900.1.CDS.2;Parent=LotjaGi3g1v0122900.1
LjG1.1_chr3	PGSB	CDS	15057176	15057463	.	+	0	ID=LotjaGi3g1v0122900.1.CDS.3;Parent=LotjaGi3g1v0122900.1
LjG1.1_chr3	PGSB	exon	15057176	15058793	.	+	.	ID=LotjaGi3g1v0122900.1.exon.3;Parent=LotjaGi3g1v0122900.1
LjG1.1_chr3	PGSB	three_prime_UTR	15057464	15058793	.	+	.	ID=LotjaGi3g1v0122900.1.three_prime_UTR.2;Parent=LotjaGi3g1v0122900.1
###
LjG1.1_chr3	PGSB	gene	15060879	15063977	.	-	.	ID=LotjaGi3g1v0123000
LjG1.1_chr3	PGSB	three_prime_UTR	15060879	15061437	.	-	.	ID=LotjaGi3g1v0123000.1.three_prime_UTR.1;Parent=LotjaGi3g1v0123000.1
LjG1.1_chr3	PGSB	exon	15060879	15062176	.	-	.	ID=LotjaGi3g1v0123000.1.exon.1;Parent=LotjaGi3g1v0123000.1
LjG1.1_chr3	PGSB	CDS	15061438	15062176	.	-	1	ID=LotjaGi3g1v0123000.1.CDS.1;Parent=LotjaGi3g1v0123000.1
LjG1.1_chr3	PGSB	CDS	15063393	15063712	.	-	0	ID=LotjaGi3g1v0123000.1.CDS.2;Parent=LotjaGi3g1v0123000.1
LjG1.1_chr3	PGSB	exon	15063393	15063977	.	-	.	ID=LotjaGi3g1v0123000.1.exon.2;Parent=LotjaGi3g1v0123000.1
LjG1.1_chr3	PGSB	five_prime_UTR	15063713	15063977	.	-	.	ID=LotjaGi3g1v0123000.1.five_prime_UTR.2;Parent=LotjaGi3g1v0123000.1
###
LjG1.1_chr3	PGSB	gene	15068057	15080393	.	-	.	ID=LotjaGi3g1v0123100
LjG1.1_chr3	PGSB	three_prime_UTR	15068057	15068511	.	-	.	ID=LotjaGi3g1v0123100.2.three_prime_UTR.1;Parent=LotjaGi3g1v0123100.2
LjG1.1_chr3	PGSB	exon	15068057	15068785	.	-	.	ID=LotjaGi3g1v0123100.2.exon.1;Parent=LotjaGi3g1v0123100.2
LjG1.1_chr3	PGSB	CDS	15068512	15068785	.	-	1	ID=LotjaGi3g1v0123100.2.CDS.1;Parent=LotjaGi3g1v0123100.2
LjG1.1_chr3	PGSB	exon	15069084	15069356	.	-	.	ID=LotjaGi3g1v0123100.2.exon.2;Parent=LotjaGi3g1v0123100.2
LjG1.1_chr3	PGSB	CDS	15069084	15069356	.	-	1	ID=LotjaGi3g1v0123100.2.CDS.2;Parent=LotjaGi3g1v0123100.2
LjG1.1_chr3	PGSB	exon	15069669	15070210	.	-	.	ID=LotjaGi3g1v0123100.2.exon.3;Parent=LotjaGi3g1v0123100.2
LjG1.1_chr3	PGSB	CDS	15069669	15070210	.	-	0	ID=LotjaGi3g1v0123100.2.CDS.3;Parent=LotjaGi3g1v0123100.2
LjG1.1_chr3	PGSB	exon	15071376	15072596	.	-	.	ID=LotjaGi3g1v0123100.2.exon.4;Parent=LotjaGi3g1v0123100.2
LjG1.1_chr3	PGSB	CDS	15071376	15072596	.	-	0	ID=LotjaGi3g1v0123100.2.CDS.4;Parent=LotjaGi3g1v0123100.2
LjG1.1_chr3	PGSB	exon	15072851	15072989	.	-	.	ID=LotjaGi3g1v0123100.2.exon.5;Parent=LotjaGi3g1v0123100.2
LjG1.1_chr3	PGSB	CDS	15072851	15072989	.	-	1	ID=LotjaGi3g1v0123100.2.CDS.5;Parent=LotjaGi3g1v0123100.2
LjG1.1_chr3	PGSB	exon	15073706	15073850	.	-	.	ID=LotjaGi3g1v0123100.2.exon.6;Parent=LotjaGi3g1v0123100.2
LjG1.1_chr3	PGSB	CDS	15073706	15073850	.	-	2	ID=LotjaGi3g1v0123100.2.CDS.6;Parent=LotjaGi3g1v0123100.2
LjG1.1_chr3	PGSB	exon	15074119	15074251	.	-	.	ID=LotjaGi3g1v0123100.2.exon.7;Parent=LotjaGi3g1v0123100.2
LjG1.1_chr3	PGSB	CDS	15074119	15074251	.	-	0	ID=LotjaGi3g1v0123100.2.CDS.7;Parent=LotjaGi3g1v0123100.2
LjG1.1_chr3	PGSB	exon	15075520	15075929	.	-	.	ID=LotjaGi3g1v0123100.2.exon.8;Parent=LotjaGi3g1v0123100.2
LjG1.1_chr3	PGSB	CDS	15075520	15075929	.	-	2	ID=LotjaGi3g1v0123100.2.CDS.8;Parent=LotjaGi3g1v0123100.2
LjG1.1_chr3	PGSB	exon	15076824	15076992	.	-	.	ID=LotjaGi3g1v0123100.2.exon.9;Parent=LotjaGi3g1v0123100.2
LjG1.1_chr3	PGSB	CDS	15076824	15076992	.	-	0	ID=LotjaGi3g1v0123100.2.CDS.9;Parent=LotjaGi3g1v0123100.2
LjG1.1_chr3	PGSB	exon	15077104	15077169	.	-	.	ID=LotjaGi3g1v0123100.2.exon.10;Parent=LotjaGi3g1v0123100.2
LjG1.1_chr3	PGSB	CDS	15077104	15077169	.	-	0	ID=LotjaGi3g1v0123100.2.CDS.10;Parent=LotjaGi3g1v0123100.2
LjG1.1_chr3	PGSB	exon	15079065	15079145	.	-	.	ID=LotjaGi3g1v0123100.2.exon.11;Parent=LotjaGi3g1v0123100.2
LjG1.1_chr3	PGSB	CDS	15079065	15079145	.	-	0	ID=LotjaGi3g1v0123100.2.CDS.11;Parent=LotjaGi3g1v0123100.2
LjG1.1_chr3	PGSB	CDS	15079925	15080227	.	-	0	ID=LotjaGi3g1v0123100.2.CDS.12;Parent=LotjaGi3g1v0123100.2
LjG1.1_chr3	PGSB	exon	15079925	15080393	.	-	.	ID=LotjaGi3g1v0123100.2.exon.12;Parent=LotjaGi3g1v0123100.2
LjG1.1_chr3	PGSB	five_prime_UTR	15080228	15080393	.	-	.	ID=LotjaGi3g1v0123100.2.five_prime_UTR.2;Parent=LotjaGi3g1v0123100.2
###
LjG1.1_chr3	PGSB	gene	15090062	15093346	.	-	.	ID=LotjaGi3g1v0123200
LjG1.1_chr3	PGSB	three_prime_UTR	15090062	15090441	.	-	.	ID=LotjaGi3g1v0123200.1.three_prime_UTR.1;Parent=LotjaGi3g1v0123200.1
LjG1.1_chr3	PGSB	exon	15090062	15090597	.	-	.	ID=LotjaGi3g1v0123200.1.exon.1;Parent=LotjaGi3g1v0123200.1
LjG1.1_chr3	PGSB	CDS	15090442	15090597	.	-	0	ID=LotjaGi3g1v0123200.1.CDS.1;Parent=LotjaGi3g1v0123200.1
LjG1.1_chr3	PGSB	exon	15091391	15091565	.	-	.	ID=LotjaGi3g1v0123200.1.exon.2;Parent=LotjaGi3g1v0123200.1
LjG1.1_chr3	PGSB	CDS	15091391	15091565	.	-	1	ID=LotjaGi3g1v0123200.1.CDS.2;Parent=LotjaGi3g1v0123200.1
LjG1.1_chr3	PGSB	exon	15092030	15092503	.	-	.	ID=LotjaGi3g1v0123200.1.exon.3;Parent=LotjaGi3g1v0123200.1
LjG1.1_chr3	PGSB	CDS	15092030	15092503	.	-	1	ID=LotjaGi3g1v0123200.1.CDS.3;Parent=LotjaGi3g1v0123200.1
LjG1.1_chr3	PGSB	exon	15092618	15092676	.	-	.	ID=LotjaGi3g1v0123200.1.exon.4;Parent=LotjaGi3g1v0123200.1
LjG1.1_chr3	PGSB	CDS	15092618	15092676	.	-	0	ID=LotjaGi3g1v0123200.1.CDS.4;Parent=LotjaGi3g1v0123200.1
LjG1.1_chr3	PGSB	exon	15092896	15092951	.	-	.	ID=LotjaGi3g1v0123200.1.exon.5;Parent=LotjaGi3g1v0123200.1
LjG1.1_chr3	PGSB	CDS	15092896	15092951	.	-	2	ID=LotjaGi3g1v0123200.1.CDS.5;Parent=LotjaGi3g1v0123200.1
LjG1.1_chr3	PGSB	CDS	15093052	15093196	.	-	0	ID=LotjaGi3g1v0123200.1.CDS.6;Parent=LotjaGi3g1v0123200.1
LjG1.1_chr3	PGSB	exon	15093052	15093346	.	-	.	ID=LotjaGi3g1v0123200.1.exon.6;Parent=LotjaGi3g1v0123200.1
LjG1.1_chr3	PGSB	five_prime_UTR	15093197	15093346	.	-	.	ID=LotjaGi3g1v0123200.1.five_prime_UTR.2;Parent=LotjaGi3g1v0123200.1
###
LjG1.1_chr3	PGSB	gene	15094636	15098247	.	-	.	ID=LotjaGi3g1v0123300
LjG1.1_chr3	PGSB	three_prime_UTR	15094636	15095481	.	-	.	ID=LotjaGi3g1v0123300.1.three_prime_UTR.1;Parent=LotjaGi3g1v0123300.1
LjG1.1_chr3	PGSB	exon	15094636	15095778	.	-	.	ID=LotjaGi3g1v0123300.1.exon.1;Parent=LotjaGi3g1v0123300.1
LjG1.1_chr3	PGSB	CDS	15095482	15095778	.	-	0	ID=LotjaGi3g1v0123300.1.CDS.1;Parent=LotjaGi3g1v0123300.1
LjG1.1_chr3	PGSB	exon	15096054	15096425	.	-	.	ID=LotjaGi3g1v0123300.1.exon.2;Parent=LotjaGi3g1v0123300.1
LjG1.1_chr3	PGSB	CDS	15096054	15096425	.	-	0	ID=LotjaGi3g1v0123300.1.CDS.2;Parent=LotjaGi3g1v0123300.1
LjG1.1_chr3	PGSB	CDS	15096525	15097025	.	-	0	ID=LotjaGi3g1v0123300.1.CDS.3;Parent=LotjaGi3g1v0123300.1
LjG1.1_chr3	PGSB	exon	15096525	15097035	.	-	.	ID=LotjaGi3g1v0123300.1.exon.3;Parent=LotjaGi3g1v0123300.1
LjG1.1_chr3	PGSB	five_prime_UTR	15097026	15097035	.	-	.	ID=LotjaGi3g1v0123300.1.five_prime_UTR.2;Parent=LotjaGi3g1v0123300.1
LjG1.1_chr3	PGSB	exon	15098030	15098247	.	-	.	ID=LotjaGi3g1v0123300.1.exon.4;Parent=LotjaGi3g1v0123300.1
LjG1.1_chr3	PGSB	five_prime_UTR	15098030	15098247	.	-	.	ID=LotjaGi3g1v0123300.1.five_prime_UTR.3;Parent=LotjaGi3g1v0123300.1
###
LjG1.1_chr3	PGSB	gene	15104496	15111565	.	-	.	ID=LotjaGi3g1v0123400
LjG1.1_chr3	PGSB	exon	15104496	15105163	.	-	.	ID=LotjaGi3g1v0123400.1.exon.1;Parent=LotjaGi3g1v0123400.1
LjG1.1_chr3	PGSB	three_prime_UTR	15104496	15105163	.	-	.	ID=LotjaGi3g1v0123400.1.three_prime_UTR.1;Parent=LotjaGi3g1v0123400.1
LjG1.1_chr3	PGSB	exon	15107447	15107526	.	-	.	ID=LotjaGi3g1v0123400.1.exon.2;Parent=LotjaGi3g1v0123400.1
LjG1.1_chr3	PGSB	three_prime_UTR	15107447	15107526	.	-	.	ID=LotjaGi3g1v0123400.1.three_prime_UTR.2;Parent=LotjaGi3g1v0123400.1
LjG1.1_chr3	PGSB	three_prime_UTR	15108532	15108554	.	-	.	ID=LotjaGi3g1v0123400.1.three_prime_UTR.3;Parent=LotjaGi3g1v0123400.1
LjG1.1_chr3	PGSB	exon	15108532	15108591	.	-	.	ID=LotjaGi3g1v0123400.1.exon.3;Parent=LotjaGi3g1v0123400.1
LjG1.1_chr3	PGSB	CDS	15108555	15108591	.	-	1	ID=LotjaGi3g1v0123400.1.CDS.1;Parent=LotjaGi3g1v0123400.1
LjG1.1_chr3	PGSB	exon	15108681	15108769	.	-	.	ID=LotjaGi3g1v0123400.1.exon.4;Parent=LotjaGi3g1v0123400.1
LjG1.1_chr3	PGSB	CDS	15108681	15108769	.	-	0	ID=LotjaGi3g1v0123400.1.CDS.2;Parent=LotjaGi3g1v0123400.1
LjG1.1_chr3	PGSB	exon	15109233	15109302	.	-	.	ID=LotjaGi3g1v0123400.1.exon.5;Parent=LotjaGi3g1v0123400.1
LjG1.1_chr3	PGSB	CDS	15109233	15109302	.	-	1	ID=LotjaGi3g1v0123400.1.CDS.3;Parent=LotjaGi3g1v0123400.1
LjG1.1_chr3	PGSB	exon	15109579	15110363	.	-	.	ID=LotjaGi3g1v0123400.1.exon.6;Parent=LotjaGi3g1v0123400.1
LjG1.1_chr3	PGSB	CDS	15109579	15110363	.	-	0	ID=LotjaGi3g1v0123400.1.CDS.4;Parent=LotjaGi3g1v0123400.1
LjG1.1_chr3	PGSB	exon	15110457	15110544	.	-	.	ID=LotjaGi3g1v0123400.1.exon.7;Parent=LotjaGi3g1v0123400.1
LjG1.1_chr3	PGSB	CDS	15110457	15110544	.	-	1	ID=LotjaGi3g1v0123400.1.CDS.5;Parent=LotjaGi3g1v0123400.1
LjG1.1_chr3	PGSB	CDS	15111302	15111312	.	-	0	ID=LotjaGi3g1v0123400.1.CDS.6;Parent=LotjaGi3g1v0123400.1
LjG1.1_chr3	PGSB	exon	15111302	15111565	.	-	.	ID=LotjaGi3g1v0123400.1.exon.8;Parent=LotjaGi3g1v0123400.1
LjG1.1_chr3	PGSB	five_prime_UTR	15111313	15111565	.	-	.	ID=LotjaGi3g1v0123400.1.five_prime_UTR.4;Parent=LotjaGi3g1v0123400.1
###
LjG1.1_chr3	PGSB	gene	15115239	15119288	.	-	.	ID=LotjaGi3g1v0123500
LjG1.1_chr3	PGSB	three_prime_UTR	15115239	15115710	.	-	.	ID=LotjaGi3g1v0123500.1.three_prime_UTR.1;Parent=LotjaGi3g1v0123500.1
LjG1.1_chr3	PGSB	exon	15115239	15116145	.	-	.	ID=LotjaGi3g1v0123500.1.exon.1;Parent=LotjaGi3g1v0123500.1
LjG1.1_chr3	PGSB	CDS	15115711	15116145	.	-	0	ID=LotjaGi3g1v0123500.1.CDS.1;Parent=LotjaGi3g1v0123500.1
LjG1.1_chr3	PGSB	exon	15117155	15117224	.	-	.	ID=LotjaGi3g1v0123500.1.exon.2;Parent=LotjaGi3g1v0123500.1
LjG1.1_chr3	PGSB	CDS	15117155	15117224	.	-	1	ID=LotjaGi3g1v0123500.1.CDS.2;Parent=LotjaGi3g1v0123500.1
LjG1.1_chr3	PGSB	exon	15117515	15118269	.	-	.	ID=LotjaGi3g1v0123500.1.exon.3;Parent=LotjaGi3g1v0123500.1
LjG1.1_chr3	PGSB	CDS	15117515	15118269	.	-	0	ID=LotjaGi3g1v0123500.1.CDS.3;Parent=LotjaGi3g1v0123500.1
LjG1.1_chr3	PGSB	exon	15118369	15118456	.	-	.	ID=LotjaGi3g1v0123500.1.exon.4;Parent=LotjaGi3g1v0123500.1
LjG1.1_chr3	PGSB	CDS	15118369	15118456	.	-	1	ID=LotjaGi3g1v0123500.1.CDS.4;Parent=LotjaGi3g1v0123500.1
LjG1.1_chr3	PGSB	CDS	15118966	15118976	.	-	0	ID=LotjaGi3g1v0123500.1.CDS.5;Parent=LotjaGi3g1v0123500.1
LjG1.1_chr3	PGSB	exon	15118966	15119288	.	-	.	ID=LotjaGi3g1v0123500.1.exon.5;Parent=LotjaGi3g1v0123500.1
LjG1.1_chr3	PGSB	five_prime_UTR	15118977	15119288	.	-	.	ID=LotjaGi3g1v0123500.1.five_prime_UTR.2;Parent=LotjaGi3g1v0123500.1
###
LjG1.1_chr3	PGSB	gene	15130671	15133335	.	+	.	ID=LotjaGi3g1v0123600_LC
LjG1.1_chr3	PGSB	exon	15130671	15131058	.	+	.	ID=LotjaGi3g1v0123600_LC.1.exon.1;Parent=LotjaGi3g1v0123600_LC.1
LjG1.1_chr3	PGSB	CDS	15130671	15131058	.	+	0	ID=LotjaGi3g1v0123600_LC.1.CDS.1;Parent=LotjaGi3g1v0123600_LC.1
LjG1.1_chr3	PGSB	CDS	15133290	15133333	.	+	2	ID=LotjaGi3g1v0123600_LC.1.CDS.2;Parent=LotjaGi3g1v0123600_LC.1
LjG1.1_chr3	PGSB	exon	15133290	15133335	.	+	.	ID=LotjaGi3g1v0123600_LC.1.exon.2;Parent=LotjaGi3g1v0123600_LC.1
LjG1.1_chr3	PGSB	three_prime_UTR	15133334	15133335	.	+	.	ID=LotjaGi3g1v0123600_LC.1.three_prime_UTR.1;Parent=LotjaGi3g1v0123600_LC.1
###
LjG1.1_chr3	PGSB	gene	15136463	15138346	.	+	.	ID=LotjaGi3g1v0123700_LC
LjG1.1_chr3	PGSB	five_prime_UTR	15136463	15137292	.	+	.	ID=LotjaGi3g1v0123700_LC.1.five_prime_UTR.1;Parent=LotjaGi3g1v0123700_LC.1
LjG1.1_chr3	PGSB	exon	15136463	15138346	.	+	.	ID=LotjaGi3g1v0123700_LC.1.exon.1;Parent=LotjaGi3g1v0123700_LC.1
LjG1.1_chr3	PGSB	CDS	15137293	15137697	.	+	0	ID=LotjaGi3g1v0123700_LC.1.CDS.1;Parent=LotjaGi3g1v0123700_LC.1
LjG1.1_chr3	PGSB	three_prime_UTR	15137698	15138346	.	+	.	ID=LotjaGi3g1v0123700_LC.1.three_prime_UTR.2;Parent=LotjaGi3g1v0123700_LC.1
###
LjG1.1_chr3	PGSB	gene	15138640	15140226	.	-	.	ID=LotjaGi3g1v0123800_LC
LjG1.1_chr3	PGSB	three_prime_UTR	15138640	15138653	.	-	.	ID=LotjaGi3g1v0123800_LC.1.three_prime_UTR.1;Parent=LotjaGi3g1v0123800_LC.1
LjG1.1_chr3	PGSB	exon	15138640	15140226	.	-	.	ID=LotjaGi3g1v0123800_LC.1.exon.1;Parent=LotjaGi3g1v0123800_LC.1
LjG1.1_chr3	PGSB	CDS	15138654	15139163	.	-	0	ID=LotjaGi3g1v0123800_LC.1.CDS.1;Parent=LotjaGi3g1v0123800_LC.1
LjG1.1_chr3	PGSB	five_prime_UTR	15139164	15140226	.	-	.	ID=LotjaGi3g1v0123800_LC.1.five_prime_UTR.2;Parent=LotjaGi3g1v0123800_LC.1
###
LjG1.1_chr3	PGSB	gene	15140783	15142173	.	-	.	ID=LotjaGi3g1v0123900_LC
LjG1.1_chr3	PGSB	three_prime_UTR	15140783	15141466	.	-	.	ID=LotjaGi3g1v0123900_LC.1.three_prime_UTR.1;Parent=LotjaGi3g1v0123900_LC.1
LjG1.1_chr3	PGSB	exon	15140783	15142173	.	-	.	ID=LotjaGi3g1v0123900_LC.1.exon.1;Parent=LotjaGi3g1v0123900_LC.1
LjG1.1_chr3	PGSB	CDS	15141467	15142138	.	-	0	ID=LotjaGi3g1v0123900_LC.1.CDS.1;Parent=LotjaGi3g1v0123900_LC.1
LjG1.1_chr3	PGSB	five_prime_UTR	15142139	15142173	.	-	.	ID=LotjaGi3g1v0123900_LC.1.five_prime_UTR.2;Parent=LotjaGi3g1v0123900_LC.1
###
LjG1.1_chr3	PGSB	gene	15145713	15155247	.	+	.	ID=LotjaGi3g1v0124000
LjG1.1_chr3	PGSB	five_prime_UTR	15145713	15145957	.	+	.	ID=LotjaGi3g1v0124000.1.five_prime_UTR.1;Parent=LotjaGi3g1v0124000.1
LjG1.1_chr3	PGSB	exon	15145713	15146095	.	+	.	ID=LotjaGi3g1v0124000.1.exon.1;Parent=LotjaGi3g1v0124000.1
LjG1.1_chr3	PGSB	CDS	15145958	15146095	.	+	0	ID=LotjaGi3g1v0124000.1.CDS.1;Parent=LotjaGi3g1v0124000.1
LjG1.1_chr3	PGSB	exon	15147960	15148060	.	+	.	ID=LotjaGi3g1v0124000.1.exon.2;Parent=LotjaGi3g1v0124000.1
LjG1.1_chr3	PGSB	CDS	15147960	15148060	.	+	0	ID=LotjaGi3g1v0124000.1.CDS.2;Parent=LotjaGi3g1v0124000.1
LjG1.1_chr3	PGSB	exon	15148186	15148540	.	+	.	ID=LotjaGi3g1v0124000.1.exon.3;Parent=LotjaGi3g1v0124000.1
LjG1.1_chr3	PGSB	CDS	15148186	15148540	.	+	1	ID=LotjaGi3g1v0124000.1.CDS.3;Parent=LotjaGi3g1v0124000.1
LjG1.1_chr3	PGSB	exon	15149000	15149785	.	+	.	ID=LotjaGi3g1v0124000.1.exon.4;Parent=LotjaGi3g1v0124000.1
LjG1.1_chr3	PGSB	CDS	15149000	15149785	.	+	0	ID=LotjaGi3g1v0124000.1.CDS.4;Parent=LotjaGi3g1v0124000.1
LjG1.1_chr3	PGSB	exon	15150247	15150304	.	+	.	ID=LotjaGi3g1v0124000.1.exon.5;Parent=LotjaGi3g1v0124000.1
LjG1.1_chr3	PGSB	CDS	15150247	15150304	.	+	0	ID=LotjaGi3g1v0124000.1.CDS.5;Parent=LotjaGi3g1v0124000.1
LjG1.1_chr3	PGSB	exon	15150532	15150593	.	+	.	ID=LotjaGi3g1v0124000.1.exon.6;Parent=LotjaGi3g1v0124000.1
LjG1.1_chr3	PGSB	CDS	15150532	15150593	.	+	2	ID=LotjaGi3g1v0124000.1.CDS.6;Parent=LotjaGi3g1v0124000.1
LjG1.1_chr3	PGSB	exon	15150682	15150788	.	+	.	ID=LotjaGi3g1v0124000.1.exon.7;Parent=LotjaGi3g1v0124000.1
LjG1.1_chr3	PGSB	CDS	15150682	15150788	.	+	0	ID=LotjaGi3g1v0124000.1.CDS.7;Parent=LotjaGi3g1v0124000.1
LjG1.1_chr3	PGSB	exon	15150876	15150963	.	+	.	ID=LotjaGi3g1v0124000.1.exon.8;Parent=LotjaGi3g1v0124000.1
LjG1.1_chr3	PGSB	CDS	15150876	15150963	.	+	1	ID=LotjaGi3g1v0124000.1.CDS.8;Parent=LotjaGi3g1v0124000.1
LjG1.1_chr3	PGSB	CDS	15153981	15154298	.	+	0	ID=LotjaGi3g1v0124000.1.CDS.9;Parent=LotjaGi3g1v0124000.1
LjG1.1_chr3	PGSB	exon	15153981	15155247	.	+	.	ID=LotjaGi3g1v0124000.1.exon.9;Parent=LotjaGi3g1v0124000.1
LjG1.1_chr3	PGSB	three_prime_UTR	15154299	15155247	.	+	.	ID=LotjaGi3g1v0124000.1.three_prime_UTR.2;Parent=LotjaGi3g1v0124000.1
###
LjG1.1_chr3	PGSB	gene	15156214	15164068	.	+	.	ID=LotjaGi3g1v0124100
LjG1.1_chr3	PGSB	exon	15156214	15156452	.	+	.	ID=LotjaGi3g1v0124100.1.exon.1;Parent=LotjaGi3g1v0124100.1
LjG1.1_chr3	PGSB	five_prime_UTR	15156214	15156452	.	+	.	ID=LotjaGi3g1v0124100.1.five_prime_UTR.1;Parent=LotjaGi3g1v0124100.1
LjG1.1_chr3	PGSB	five_prime_UTR	15157124	15157160	.	+	.	ID=LotjaGi3g1v0124100.1.five_prime_UTR.2;Parent=LotjaGi3g1v0124100.1
LjG1.1_chr3	PGSB	exon	15157124	15157566	.	+	.	ID=LotjaGi3g1v0124100.1.exon.2;Parent=LotjaGi3g1v0124100.1
LjG1.1_chr3	PGSB	CDS	15157161	15157566	.	+	0	ID=LotjaGi3g1v0124100.1.CDS.1;Parent=LotjaGi3g1v0124100.1
LjG1.1_chr3	PGSB	exon	15159919	15160045	.	+	.	ID=LotjaGi3g1v0124100.1.exon.3;Parent=LotjaGi3g1v0124100.1
LjG1.1_chr3	PGSB	CDS	15159919	15160045	.	+	2	ID=LotjaGi3g1v0124100.1.CDS.2;Parent=LotjaGi3g1v0124100.1
LjG1.1_chr3	PGSB	exon	15160137	15160243	.	+	.	ID=LotjaGi3g1v0124100.1.exon.4;Parent=LotjaGi3g1v0124100.1
LjG1.1_chr3	PGSB	CDS	15160137	15160243	.	+	1	ID=LotjaGi3g1v0124100.1.CDS.3;Parent=LotjaGi3g1v0124100.1
LjG1.1_chr3	PGSB	exon	15162068	15162226	.	+	.	ID=LotjaGi3g1v0124100.1.exon.5;Parent=LotjaGi3g1v0124100.1
LjG1.1_chr3	PGSB	CDS	15162068	15162226	.	+	2	ID=LotjaGi3g1v0124100.1.CDS.4;Parent=LotjaGi3g1v0124100.1
LjG1.1_chr3	PGSB	exon	15162467	15162601	.	+	.	ID=LotjaGi3g1v0124100.1.exon.6;Parent=LotjaGi3g1v0124100.1
LjG1.1_chr3	PGSB	CDS	15162467	15162601	.	+	2	ID=LotjaGi3g1v0124100.1.CDS.5;Parent=LotjaGi3g1v0124100.1
LjG1.1_chr3	PGSB	exon	15162726	15162899	.	+	.	ID=LotjaGi3g1v0124100.1.exon.7;Parent=LotjaGi3g1v0124100.1
LjG1.1_chr3	PGSB	CDS	15162726	15162899	.	+	2	ID=LotjaGi3g1v0124100.1.CDS.6;Parent=LotjaGi3g1v0124100.1
LjG1.1_chr3	PGSB	exon	15163227	15163405	.	+	.	ID=LotjaGi3g1v0124100.1.exon.8;Parent=LotjaGi3g1v0124100.1
LjG1.1_chr3	PGSB	CDS	15163227	15163405	.	+	2	ID=LotjaGi3g1v0124100.1.CDS.7;Parent=LotjaGi3g1v0124100.1
LjG1.1_chr3	PGSB	CDS	15163512	15163538	.	+	0	ID=LotjaGi3g1v0124100.1.CDS.8;Parent=LotjaGi3g1v0124100.1
LjG1.1_chr3	PGSB	exon	15163512	15164068	.	+	.	ID=LotjaGi3g1v0124100.1.exon.9;Parent=LotjaGi3g1v0124100.1
LjG1.1_chr3	PGSB	three_prime_UTR	15163539	15164068	.	+	.	ID=LotjaGi3g1v0124100.1.three_prime_UTR.3;Parent=LotjaGi3g1v0124100.1
###
LjG1.1_chr3	PGSB	gene	15176407	15179518	.	+	.	ID=LotjaGi3g1v0124200
LjG1.1_chr3	PGSB	five_prime_UTR	15176407	15176989	.	+	.	ID=LotjaGi3g1v0124200.1.five_prime_UTR.1;Parent=LotjaGi3g1v0124200.1
LjG1.1_chr3	PGSB	exon	15176407	15177503	.	+	.	ID=LotjaGi3g1v0124200.1.exon.1;Parent=LotjaGi3g1v0124200.1
LjG1.1_chr3	PGSB	CDS	15176990	15177503	.	+	0	ID=LotjaGi3g1v0124200.1.CDS.1;Parent=LotjaGi3g1v0124200.1
LjG1.1_chr3	PGSB	exon	15177874	15178148	.	+	.	ID=LotjaGi3g1v0124200.1.exon.2;Parent=LotjaGi3g1v0124200.1
LjG1.1_chr3	PGSB	CDS	15177874	15178148	.	+	2	ID=LotjaGi3g1v0124200.1.CDS.2;Parent=LotjaGi3g1v0124200.1
LjG1.1_chr3	PGSB	exon	15178238	15178408	.	+	.	ID=LotjaGi3g1v0124200.1.exon.3;Parent=LotjaGi3g1v0124200.1
LjG1.1_chr3	PGSB	CDS	15178238	15178408	.	+	0	ID=LotjaGi3g1v0124200.1.CDS.3;Parent=LotjaGi3g1v0124200.1
LjG1.1_chr3	PGSB	exon	15178630	15178695	.	+	.	ID=LotjaGi3g1v0124200.1.exon.4;Parent=LotjaGi3g1v0124200.1
LjG1.1_chr3	PGSB	CDS	15178630	15178695	.	+	0	ID=LotjaGi3g1v0124200.1.CDS.4;Parent=LotjaGi3g1v0124200.1
LjG1.1_chr3	PGSB	exon	15178786	15178854	.	+	.	ID=LotjaGi3g1v0124200.1.exon.5;Parent=LotjaGi3g1v0124200.1
LjG1.1_chr3	PGSB	CDS	15178786	15178854	.	+	0	ID=LotjaGi3g1v0124200.1.CDS.5;Parent=LotjaGi3g1v0124200.1
LjG1.1_chr3	PGSB	CDS	15178945	15179016	.	+	0	ID=LotjaGi3g1v0124200.1.CDS.6;Parent=LotjaGi3g1v0124200.1
LjG1.1_chr3	PGSB	exon	15178945	15179518	.	+	.	ID=LotjaGi3g1v0124200.1.exon.6;Parent=LotjaGi3g1v0124200.1
LjG1.1_chr3	PGSB	three_prime_UTR	15179017	15179518	.	+	.	ID=LotjaGi3g1v0124200.1.three_prime_UTR.2;Parent=LotjaGi3g1v0124200.1
###
LjG1.1_chr3	PGSB	gene	15200583	15219796	.	-	.	ID=LotjaGi3g1v0124300
LjG1.1_chr3	PGSB	three_prime_UTR	15200583	15201213	.	-	.	ID=LotjaGi3g1v0124300.1.three_prime_UTR.1;Parent=LotjaGi3g1v0124300.1
LjG1.1_chr3	PGSB	exon	15200583	15201681	.	-	.	ID=LotjaGi3g1v0124300.1.exon.1;Parent=LotjaGi3g1v0124300.1
LjG1.1_chr3	PGSB	CDS	15201214	15201681	.	-	0	ID=LotjaGi3g1v0124300.1.CDS.1;Parent=LotjaGi3g1v0124300.1
LjG1.1_chr3	PGSB	exon	15201860	15201931	.	-	.	ID=LotjaGi3g1v0124300.1.exon.2;Parent=LotjaGi3g1v0124300.1
LjG1.1_chr3	PGSB	CDS	15201860	15201931	.	-	0	ID=LotjaGi3g1v0124300.1.CDS.2;Parent=LotjaGi3g1v0124300.1
LjG1.1_chr3	PGSB	exon	15204373	15204480	.	-	.	ID=LotjaGi3g1v0124300.1.exon.3;Parent=LotjaGi3g1v0124300.1
LjG1.1_chr3	PGSB	CDS	15204373	15204480	.	-	0	ID=LotjaGi3g1v0124300.1.CDS.3;Parent=LotjaGi3g1v0124300.1
LjG1.1_chr3	PGSB	exon	15204554	15204863	.	-	.	ID=LotjaGi3g1v0124300.1.exon.4;Parent=LotjaGi3g1v0124300.1
LjG1.1_chr3	PGSB	CDS	15204554	15204863	.	-	1	ID=LotjaGi3g1v0124300.1.CDS.4;Parent=LotjaGi3g1v0124300.1
LjG1.1_chr3	PGSB	exon	15205467	15205586	.	-	.	ID=LotjaGi3g1v0124300.1.exon.5;Parent=LotjaGi3g1v0124300.1
LjG1.1_chr3	PGSB	CDS	15205467	15205586	.	-	1	ID=LotjaGi3g1v0124300.1.CDS.5;Parent=LotjaGi3g1v0124300.1
LjG1.1_chr3	PGSB	exon	15205870	15205910	.	-	.	ID=LotjaGi3g1v0124300.1.exon.6;Parent=LotjaGi3g1v0124300.1
LjG1.1_chr3	PGSB	CDS	15205870	15205910	.	-	0	ID=LotjaGi3g1v0124300.1.CDS.6;Parent=LotjaGi3g1v0124300.1
LjG1.1_chr3	PGSB	exon	15205989	15206045	.	-	.	ID=LotjaGi3g1v0124300.1.exon.7;Parent=LotjaGi3g1v0124300.1
LjG1.1_chr3	PGSB	CDS	15205989	15206045	.	-	0	ID=LotjaGi3g1v0124300.1.CDS.7;Parent=LotjaGi3g1v0124300.1
LjG1.1_chr3	PGSB	exon	15206513	15206671	.	-	.	ID=LotjaGi3g1v0124300.1.exon.8;Parent=LotjaGi3g1v0124300.1
LjG1.1_chr3	PGSB	CDS	15206513	15206671	.	-	0	ID=LotjaGi3g1v0124300.1.CDS.8;Parent=LotjaGi3g1v0124300.1
LjG1.1_chr3	PGSB	exon	15207750	15207818	.	-	.	ID=LotjaGi3g1v0124300.1.exon.9;Parent=LotjaGi3g1v0124300.1
LjG1.1_chr3	PGSB	CDS	15207750	15207818	.	-	0	ID=LotjaGi3g1v0124300.1.CDS.9;Parent=LotjaGi3g1v0124300.1
LjG1.1_chr3	PGSB	exon	15208109	15208264	.	-	.	ID=LotjaGi3g1v0124300.1.exon.10;Parent=LotjaGi3g1v0124300.1
LjG1.1_chr3	PGSB	CDS	15208109	15208264	.	-	0	ID=LotjaGi3g1v0124300.1.CDS.10;Parent=LotjaGi3g1v0124300.1
LjG1.1_chr3	PGSB	exon	15208459	15208593	.	-	.	ID=LotjaGi3g1v0124300.1.exon.11;Parent=LotjaGi3g1v0124300.1
LjG1.1_chr3	PGSB	CDS	15208459	15208593	.	-	0	ID=LotjaGi3g1v0124300.1.CDS.11;Parent=LotjaGi3g1v0124300.1
LjG1.1_chr3	PGSB	exon	15208863	15208949	.	-	.	ID=LotjaGi3g1v0124300.1.exon.12;Parent=LotjaGi3g1v0124300.1
LjG1.1_chr3	PGSB	CDS	15208863	15208949	.	-	0	ID=LotjaGi3g1v0124300.1.CDS.12;Parent=LotjaGi3g1v0124300.1
LjG1.1_chr3	PGSB	exon	15209080	15209250	.	-	.	ID=LotjaGi3g1v0124300.1.exon.13;Parent=LotjaGi3g1v0124300.1
LjG1.1_chr3	PGSB	CDS	15209080	15209250	.	-	0	ID=LotjaGi3g1v0124300.1.CDS.13;Parent=LotjaGi3g1v0124300.1
LjG1.1_chr3	PGSB	exon	15209457	15209591	.	-	.	ID=LotjaGi3g1v0124300.1.exon.14;Parent=LotjaGi3g1v0124300.1
LjG1.1_chr3	PGSB	CDS	15209457	15209591	.	-	0	ID=LotjaGi3g1v0124300.1.CDS.14;Parent=LotjaGi3g1v0124300.1
LjG1.1_chr3	PGSB	exon	15210832	15210930	.	-	.	ID=LotjaGi3g1v0124300.1.exon.15;Parent=LotjaGi3g1v0124300.1
LjG1.1_chr3	PGSB	CDS	15210832	15210930	.	-	0	ID=LotjaGi3g1v0124300.1.CDS.15;Parent=LotjaGi3g1v0124300.1
LjG1.1_chr3	PGSB	exon	15211014	15211122	.	-	.	ID=LotjaGi3g1v0124300.1.exon.16;Parent=LotjaGi3g1v0124300.1
LjG1.1_chr3	PGSB	CDS	15211014	15211122	.	-	1	ID=LotjaGi3g1v0124300.1.CDS.16;Parent=LotjaGi3g1v0124300.1
LjG1.1_chr3	PGSB	exon	15211490	15211608	.	-	.	ID=LotjaGi3g1v0124300.1.exon.17;Parent=LotjaGi3g1v0124300.1
LjG1.1_chr3	PGSB	CDS	15211490	15211608	.	-	0	ID=LotjaGi3g1v0124300.1.CDS.17;Parent=LotjaGi3g1v0124300.1
LjG1.1_chr3	PGSB	exon	15211867	15211971	.	-	.	ID=LotjaGi3g1v0124300.1.exon.18;Parent=LotjaGi3g1v0124300.1
LjG1.1_chr3	PGSB	CDS	15211867	15211971	.	-	0	ID=LotjaGi3g1v0124300.1.CDS.18;Parent=LotjaGi3g1v0124300.1
LjG1.1_chr3	PGSB	exon	15212706	15213096	.	-	.	ID=LotjaGi3g1v0124300.1.exon.19;Parent=LotjaGi3g1v0124300.1
LjG1.1_chr3	PGSB	CDS	15212706	15213096	.	-	1	ID=LotjaGi3g1v0124300.1.CDS.19;Parent=LotjaGi3g1v0124300.1
LjG1.1_chr3	PGSB	exon	15213481	15213609	.	-	.	ID=LotjaGi3g1v0124300.1.exon.20;Parent=LotjaGi3g1v0124300.1
LjG1.1_chr3	PGSB	CDS	15213481	15213609	.	-	1	ID=LotjaGi3g1v0124300.1.CDS.20;Parent=LotjaGi3g1v0124300.1
LjG1.1_chr3	PGSB	exon	15213740	15213875	.	-	.	ID=LotjaGi3g1v0124300.1.exon.21;Parent=LotjaGi3g1v0124300.1
LjG1.1_chr3	PGSB	CDS	15213740	15213875	.	-	2	ID=LotjaGi3g1v0124300.1.CDS.21;Parent=LotjaGi3g1v0124300.1
LjG1.1_chr3	PGSB	exon	15215344	15215445	.	-	.	ID=LotjaGi3g1v0124300.1.exon.22;Parent=LotjaGi3g1v0124300.1
LjG1.1_chr3	PGSB	CDS	15215344	15215445	.	-	2	ID=LotjaGi3g1v0124300.1.CDS.22;Parent=LotjaGi3g1v0124300.1
LjG1.1_chr3	PGSB	exon	15215541	15215734	.	-	.	ID=LotjaGi3g1v0124300.1.exon.23;Parent=LotjaGi3g1v0124300.1
LjG1.1_chr3	PGSB	CDS	15215541	15215734	.	-	1	ID=LotjaGi3g1v0124300.1.CDS.23;Parent=LotjaGi3g1v0124300.1
LjG1.1_chr3	PGSB	exon	15215827	15215983	.	-	.	ID=LotjaGi3g1v0124300.1.exon.24;Parent=LotjaGi3g1v0124300.1
LjG1.1_chr3	PGSB	CDS	15215827	15215983	.	-	2	ID=LotjaGi3g1v0124300.1.CDS.24;Parent=LotjaGi3g1v0124300.1
LjG1.1_chr3	PGSB	exon	15216095	15216235	.	-	.	ID=LotjaGi3g1v0124300.1.exon.25;Parent=LotjaGi3g1v0124300.1
LjG1.1_chr3	PGSB	CDS	15216095	15216235	.	-	2	ID=LotjaGi3g1v0124300.1.CDS.25;Parent=LotjaGi3g1v0124300.1
LjG1.1_chr3	PGSB	exon	15216311	15216500	.	-	.	ID=LotjaGi3g1v0124300.1.exon.26;Parent=LotjaGi3g1v0124300.1
LjG1.1_chr3	PGSB	CDS	15216311	15216500	.	-	0	ID=LotjaGi3g1v0124300.1.CDS.26;Parent=LotjaGi3g1v0124300.1
LjG1.1_chr3	PGSB	exon	15216690	15216751	.	-	.	ID=LotjaGi3g1v0124300.1.exon.27;Parent=LotjaGi3g1v0124300.1
LjG1.1_chr3	PGSB	CDS	15216690	15216751	.	-	2	ID=LotjaGi3g1v0124300.1.CDS.27;Parent=LotjaGi3g1v0124300.1
LjG1.1_chr3	PGSB	CDS	15218823	15219156	.	-	0	ID=LotjaGi3g1v0124300.1.CDS.28;Parent=LotjaGi3g1v0124300.1
LjG1.1_chr3	PGSB	exon	15218823	15219165	.	-	.	ID=LotjaGi3g1v0124300.1.exon.28;Parent=LotjaGi3g1v0124300.1
LjG1.1_chr3	PGSB	five_prime_UTR	15219157	15219165	.	-	.	ID=LotjaGi3g1v0124300.1.five_prime_UTR.2;Parent=LotjaGi3g1v0124300.1
LjG1.1_chr3	PGSB	exon	15219645	15219796	.	-	.	ID=LotjaGi3g1v0124300.1.exon.29;Parent=LotjaGi3g1v0124300.1
LjG1.1_chr3	PGSB	five_prime_UTR	15219645	15219796	.	-	.	ID=LotjaGi3g1v0124300.1.five_prime_UTR.3;Parent=LotjaGi3g1v0124300.1
###
LjG1.1_chr3	PGSB	gene	15226810	15230517	.	+	.	ID=LotjaGi3g1v0124400_LC
LjG1.1_chr3	PGSB	five_prime_UTR	15226810	15226851	.	+	.	ID=LotjaGi3g1v0124400_LC.1.five_prime_UTR.1;Parent=LotjaGi3g1v0124400_LC.1
LjG1.1_chr3	PGSB	exon	15226810	15227031	.	+	.	ID=LotjaGi3g1v0124400_LC.1.exon.1;Parent=LotjaGi3g1v0124400_LC.1
LjG1.1_chr3	PGSB	CDS	15226852	15227031	.	+	0	ID=LotjaGi3g1v0124400_LC.1.CDS.1;Parent=LotjaGi3g1v0124400_LC.1
LjG1.1_chr3	PGSB	CDS	15227176	15227385	.	+	0	ID=LotjaGi3g1v0124400_LC.1.CDS.2;Parent=LotjaGi3g1v0124400_LC.1
LjG1.1_chr3	PGSB	exon	15227176	15227784	.	+	.	ID=LotjaGi3g1v0124400_LC.1.exon.2;Parent=LotjaGi3g1v0124400_LC.1
LjG1.1_chr3	PGSB	three_prime_UTR	15227386	15227784	.	+	.	ID=LotjaGi3g1v0124400_LC.1.three_prime_UTR.2;Parent=LotjaGi3g1v0124400_LC.1
LjG1.1_chr3	PGSB	exon	15227898	15228266	.	+	.	ID=LotjaGi3g1v0124400_LC.1.exon.3;Parent=LotjaGi3g1v0124400_LC.1
LjG1.1_chr3	PGSB	three_prime_UTR	15227898	15228266	.	+	.	ID=LotjaGi3g1v0124400_LC.1.three_prime_UTR.3;Parent=LotjaGi3g1v0124400_LC.1
LjG1.1_chr3	PGSB	exon	15229167	15229206	.	+	.	ID=LotjaGi3g1v0124400_LC.1.exon.4;Parent=LotjaGi3g1v0124400_LC.1
LjG1.1_chr3	PGSB	three_prime_UTR	15229167	15229206	.	+	.	ID=LotjaGi3g1v0124400_LC.1.three_prime_UTR.4;Parent=LotjaGi3g1v0124400_LC.1
LjG1.1_chr3	PGSB	exon	15230076	15230517	.	+	.	ID=LotjaGi3g1v0124400_LC.1.exon.5;Parent=LotjaGi3g1v0124400_LC.1
LjG1.1_chr3	PGSB	three_prime_UTR	15230076	15230517	.	+	.	ID=LotjaGi3g1v0124400_LC.1.three_prime_UTR.5;Parent=LotjaGi3g1v0124400_LC.1
###
LjG1.1_chr3	PGSB	gene	15238653	15250909	.	-	.	ID=LotjaGi3g1v0124500
LjG1.1_chr3	PGSB	three_prime_UTR	15238653	15239263	.	-	.	ID=LotjaGi3g1v0124500.1.three_prime_UTR.1;Parent=LotjaGi3g1v0124500.1
LjG1.1_chr3	PGSB	exon	15238653	15239360	.	-	.	ID=LotjaGi3g1v0124500.1.exon.1;Parent=LotjaGi3g1v0124500.1
LjG1.1_chr3	PGSB	CDS	15239264	15239360	.	-	1	ID=LotjaGi3g1v0124500.1.CDS.1;Parent=LotjaGi3g1v0124500.1
LjG1.1_chr3	PGSB	exon	15239489	15239555	.	-	.	ID=LotjaGi3g1v0124500.1.exon.2;Parent=LotjaGi3g1v0124500.1
LjG1.1_chr3	PGSB	CDS	15239489	15239555	.	-	2	ID=LotjaGi3g1v0124500.1.CDS.2;Parent=LotjaGi3g1v0124500.1
LjG1.1_chr3	PGSB	exon	15239720	15239768	.	-	.	ID=LotjaGi3g1v0124500.1.exon.3;Parent=LotjaGi3g1v0124500.1
LjG1.1_chr3	PGSB	CDS	15239720	15239768	.	-	0	ID=LotjaGi3g1v0124500.1.CDS.3;Parent=LotjaGi3g1v0124500.1
LjG1.1_chr3	PGSB	exon	15239854	15239910	.	-	.	ID=LotjaGi3g1v0124500.1.exon.4;Parent=LotjaGi3g1v0124500.1
LjG1.1_chr3	PGSB	CDS	15239854	15239910	.	-	0	ID=LotjaGi3g1v0124500.1.CDS.4;Parent=LotjaGi3g1v0124500.1
LjG1.1_chr3	PGSB	exon	15245541	15245612	.	-	.	ID=LotjaGi3g1v0124500.1.exon.5;Parent=LotjaGi3g1v0124500.1
LjG1.1_chr3	PGSB	CDS	15245541	15245612	.	-	0	ID=LotjaGi3g1v0124500.1.CDS.5;Parent=LotjaGi3g1v0124500.1
LjG1.1_chr3	PGSB	exon	15245720	15245811	.	-	.	ID=LotjaGi3g1v0124500.1.exon.6;Parent=LotjaGi3g1v0124500.1
LjG1.1_chr3	PGSB	CDS	15245720	15245811	.	-	2	ID=LotjaGi3g1v0124500.1.CDS.6;Parent=LotjaGi3g1v0124500.1
LjG1.1_chr3	PGSB	exon	15246447	15246519	.	-	.	ID=LotjaGi3g1v0124500.1.exon.7;Parent=LotjaGi3g1v0124500.1
LjG1.1_chr3	PGSB	CDS	15246447	15246519	.	-	0	ID=LotjaGi3g1v0124500.1.CDS.7;Parent=LotjaGi3g1v0124500.1
LjG1.1_chr3	PGSB	exon	15246814	15246888	.	-	.	ID=LotjaGi3g1v0124500.1.exon.8;Parent=LotjaGi3g1v0124500.1
LjG1.1_chr3	PGSB	CDS	15246814	15246888	.	-	0	ID=LotjaGi3g1v0124500.1.CDS.8;Parent=LotjaGi3g1v0124500.1
LjG1.1_chr3	PGSB	exon	15246981	15247045	.	-	.	ID=LotjaGi3g1v0124500.1.exon.9;Parent=LotjaGi3g1v0124500.1
LjG1.1_chr3	PGSB	CDS	15246981	15247045	.	-	2	ID=LotjaGi3g1v0124500.1.CDS.9;Parent=LotjaGi3g1v0124500.1
LjG1.1_chr3	PGSB	exon	15247168	15247255	.	-	.	ID=LotjaGi3g1v0124500.1.exon.10;Parent=LotjaGi3g1v0124500.1
LjG1.1_chr3	PGSB	CDS	15247168	15247255	.	-	0	ID=LotjaGi3g1v0124500.1.CDS.10;Parent=LotjaGi3g1v0124500.1
LjG1.1_chr3	PGSB	exon	15247338	15247388	.	-	.	ID=LotjaGi3g1v0124500.1.exon.11;Parent=LotjaGi3g1v0124500.1
LjG1.1_chr3	PGSB	CDS	15247338	15247388	.	-	0	ID=LotjaGi3g1v0124500.1.CDS.11;Parent=LotjaGi3g1v0124500.1
LjG1.1_chr3	PGSB	exon	15248155	15248214	.	-	.	ID=LotjaGi3g1v0124500.1.exon.12;Parent=LotjaGi3g1v0124500.1
LjG1.1_chr3	PGSB	CDS	15248155	15248214	.	-	0	ID=LotjaGi3g1v0124500.1.CDS.12;Parent=LotjaGi3g1v0124500.1
LjG1.1_chr3	PGSB	exon	15248978	15249016	.	-	.	ID=LotjaGi3g1v0124500.1.exon.13;Parent=LotjaGi3g1v0124500.1
LjG1.1_chr3	PGSB	CDS	15248978	15249016	.	-	0	ID=LotjaGi3g1v0124500.1.CDS.13;Parent=LotjaGi3g1v0124500.1
LjG1.1_chr3	PGSB	exon	15249122	15249205	.	-	.	ID=LotjaGi3g1v0124500.1.exon.14;Parent=LotjaGi3g1v0124500.1
LjG1.1_chr3	PGSB	CDS	15249122	15249205	.	-	0	ID=LotjaGi3g1v0124500.1.CDS.14;Parent=LotjaGi3g1v0124500.1
LjG1.1_chr3	PGSB	exon	15249892	15249974	.	-	.	ID=LotjaGi3g1v0124500.1.exon.15;Parent=LotjaGi3g1v0124500.1
LjG1.1_chr3	PGSB	CDS	15249892	15249974	.	-	2	ID=LotjaGi3g1v0124500.1.CDS.15;Parent=LotjaGi3g1v0124500.1
LjG1.1_chr3	PGSB	exon	15250158	15250244	.	-	.	ID=LotjaGi3g1v0124500.1.exon.16;Parent=LotjaGi3g1v0124500.1
LjG1.1_chr3	PGSB	CDS	15250158	15250244	.	-	2	ID=LotjaGi3g1v0124500.1.CDS.16;Parent=LotjaGi3g1v0124500.1
LjG1.1_chr3	PGSB	exon	15250457	15250547	.	-	.	ID=LotjaGi3g1v0124500.1.exon.17;Parent=LotjaGi3g1v0124500.1
LjG1.1_chr3	PGSB	CDS	15250457	15250547	.	-	0	ID=LotjaGi3g1v0124500.1.CDS.17;Parent=LotjaGi3g1v0124500.1
LjG1.1_chr3	PGSB	CDS	15250647	15250724	.	-	0	ID=LotjaGi3g1v0124500.1.CDS.18;Parent=LotjaGi3g1v0124500.1
LjG1.1_chr3	PGSB	exon	15250647	15250909	.	-	.	ID=LotjaGi3g1v0124500.1.exon.18;Parent=LotjaGi3g1v0124500.1
LjG1.1_chr3	PGSB	five_prime_UTR	15250725	15250909	.	-	.	ID=LotjaGi3g1v0124500.1.five_prime_UTR.2;Parent=LotjaGi3g1v0124500.1
###
LjG1.1_chr3	PGSB	gene	15253353	15256340	.	+	.	ID=LotjaGi3g1v0124600
LjG1.1_chr3	PGSB	five_prime_UTR	15253353	15253599	.	+	.	ID=LotjaGi3g1v0124600.1.five_prime_UTR.1;Parent=LotjaGi3g1v0124600.1
LjG1.1_chr3	PGSB	exon	15253353	15256340	.	+	.	ID=LotjaGi3g1v0124600.1.exon.1;Parent=LotjaGi3g1v0124600.1
LjG1.1_chr3	PGSB	CDS	15253600	15256047	.	+	0	ID=LotjaGi3g1v0124600.1.CDS.1;Parent=LotjaGi3g1v0124600.1
LjG1.1_chr3	PGSB	three_prime_UTR	15256048	15256340	.	+	.	ID=LotjaGi3g1v0124600.1.three_prime_UTR.2;Parent=LotjaGi3g1v0124600.1
###
LjG1.1_chr3	PGSB	gene	15257001	15263362	.	-	.	ID=LotjaGi3g1v0124700
LjG1.1_chr3	PGSB	three_prime_UTR	15257001	15257387	.	-	.	ID=LotjaGi3g1v0124700.1.three_prime_UTR.1;Parent=LotjaGi3g1v0124700.1
LjG1.1_chr3	PGSB	exon	15257001	15257543	.	-	.	ID=LotjaGi3g1v0124700.1.exon.1;Parent=LotjaGi3g1v0124700.1
LjG1.1_chr3	PGSB	CDS	15257388	15257543	.	-	0	ID=LotjaGi3g1v0124700.1.CDS.1;Parent=LotjaGi3g1v0124700.1
LjG1.1_chr3	PGSB	exon	15257640	15257821	.	-	.	ID=LotjaGi3g1v0124700.1.exon.2;Parent=LotjaGi3g1v0124700.1
LjG1.1_chr3	PGSB	CDS	15257640	15257821	.	-	2	ID=LotjaGi3g1v0124700.1.CDS.2;Parent=LotjaGi3g1v0124700.1
LjG1.1_chr3	PGSB	exon	15258516	15258622	.	-	.	ID=LotjaGi3g1v0124700.1.exon.3;Parent=LotjaGi3g1v0124700.1
LjG1.1_chr3	PGSB	CDS	15258516	15258622	.	-	1	ID=LotjaGi3g1v0124700.1.CDS.3;Parent=LotjaGi3g1v0124700.1
LjG1.1_chr3	PGSB	CDS	15259007	15259260	.	-	0	ID=LotjaGi3g1v0124700.1.CDS.4;Parent=LotjaGi3g1v0124700.1
LjG1.1_chr3	PGSB	exon	15259007	15259877	.	-	.	ID=LotjaGi3g1v0124700.1.exon.4;Parent=LotjaGi3g1v0124700.1
LjG1.1_chr3	PGSB	five_prime_UTR	15259261	15259877	.	-	.	ID=LotjaGi3g1v0124700.1.five_prime_UTR.2;Parent=LotjaGi3g1v0124700.1
LjG1.1_chr3	PGSB	exon	15262698	15263362	.	-	.	ID=LotjaGi3g1v0124700.1.exon.5;Parent=LotjaGi3g1v0124700.1
LjG1.1_chr3	PGSB	five_prime_UTR	15262698	15263362	.	-	.	ID=LotjaGi3g1v0124700.1.five_prime_UTR.3;Parent=LotjaGi3g1v0124700.1
###
LjG1.1_chr3	PGSB	gene	15265525	15268733	.	-	.	ID=LotjaGi3g1v0124800
LjG1.1_chr3	PGSB	three_prime_UTR	15265525	15265855	.	-	.	ID=LotjaGi3g1v0124800.1.three_prime_UTR.1;Parent=LotjaGi3g1v0124800.1
LjG1.1_chr3	PGSB	exon	15265525	15268409	.	-	.	ID=LotjaGi3g1v0124800.1.exon.1;Parent=LotjaGi3g1v0124800.1
LjG1.1_chr3	PGSB	CDS	15265856	15268402	.	-	0	ID=LotjaGi3g1v0124800.1.CDS.1;Parent=LotjaGi3g1v0124800.1
LjG1.1_chr3	PGSB	five_prime_UTR	15268403	15268409	.	-	.	ID=LotjaGi3g1v0124800.1.five_prime_UTR.2;Parent=LotjaGi3g1v0124800.1
LjG1.1_chr3	PGSB	exon	15268534	15268733	.	-	.	ID=LotjaGi3g1v0124800.1.exon.2;Parent=LotjaGi3g1v0124800.1
LjG1.1_chr3	PGSB	five_prime_UTR	15268534	15268733	.	-	.	ID=LotjaGi3g1v0124800.1.five_prime_UTR.3;Parent=LotjaGi3g1v0124800.1
###
LjG1.1_chr3	PGSB	gene	15271527	15275138	.	+	.	ID=LotjaGi3g1v0124900
LjG1.1_chr3	PGSB	five_prime_UTR	15271527	15271678	.	+	.	ID=LotjaGi3g1v0124900.1.five_prime_UTR.1;Parent=LotjaGi3g1v0124900.1
LjG1.1_chr3	PGSB	exon	15271527	15271960	.	+	.	ID=LotjaGi3g1v0124900.1.exon.1;Parent=LotjaGi3g1v0124900.1
LjG1.1_chr3	PGSB	CDS	15271679	15271960	.	+	0	ID=LotjaGi3g1v0124900.1.CDS.1;Parent=LotjaGi3g1v0124900.1
LjG1.1_chr3	PGSB	exon	15273200	15273301	.	+	.	ID=LotjaGi3g1v0124900.1.exon.2;Parent=LotjaGi3g1v0124900.1
LjG1.1_chr3	PGSB	CDS	15273200	15273301	.	+	0	ID=LotjaGi3g1v0124900.1.CDS.2;Parent=LotjaGi3g1v0124900.1
LjG1.1_chr3	PGSB	exon	15273408	15273707	.	+	.	ID=LotjaGi3g1v0124900.1.exon.3;Parent=LotjaGi3g1v0124900.1
LjG1.1_chr3	PGSB	CDS	15273408	15273707	.	+	0	ID=LotjaGi3g1v0124900.1.CDS.3;Parent=LotjaGi3g1v0124900.1
LjG1.1_chr3	PGSB	CDS	15274409	15274447	.	+	0	ID=LotjaGi3g1v0124900.1.CDS.4;Parent=LotjaGi3g1v0124900.1
LjG1.1_chr3	PGSB	exon	15274409	15275138	.	+	.	ID=LotjaGi3g1v0124900.1.exon.4;Parent=LotjaGi3g1v0124900.1
LjG1.1_chr3	PGSB	three_prime_UTR	15274448	15275138	.	+	.	ID=LotjaGi3g1v0124900.1.three_prime_UTR.2;Parent=LotjaGi3g1v0124900.1
###
LjG1.1_chr3	PGSB	gene	15276635	15283717	.	+	.	ID=LotjaGi3g1v0125000
LjG1.1_chr3	PGSB	five_prime_UTR	15276635	15276842	.	+	.	ID=LotjaGi3g1v0125000.1.five_prime_UTR.1;Parent=LotjaGi3g1v0125000.1
LjG1.1_chr3	PGSB	exon	15276635	15276966	.	+	.	ID=LotjaGi3g1v0125000.1.exon.1;Parent=LotjaGi3g1v0125000.1
LjG1.1_chr3	PGSB	CDS	15276843	15276966	.	+	0	ID=LotjaGi3g1v0125000.1.CDS.1;Parent=LotjaGi3g1v0125000.1
LjG1.1_chr3	PGSB	exon	15277541	15277802	.	+	.	ID=LotjaGi3g1v0125000.1.exon.2;Parent=LotjaGi3g1v0125000.1
LjG1.1_chr3	PGSB	CDS	15277541	15277802	.	+	2	ID=LotjaGi3g1v0125000.1.CDS.2;Parent=LotjaGi3g1v0125000.1
LjG1.1_chr3	PGSB	exon	15277884	15277930	.	+	.	ID=LotjaGi3g1v0125000.1.exon.3;Parent=LotjaGi3g1v0125000.1
LjG1.1_chr3	PGSB	CDS	15277884	15277930	.	+	1	ID=LotjaGi3g1v0125000.1.CDS.3;Parent=LotjaGi3g1v0125000.1
LjG1.1_chr3	PGSB	exon	15278027	15278076	.	+	.	ID=LotjaGi3g1v0125000.1.exon.4;Parent=LotjaGi3g1v0125000.1
LjG1.1_chr3	PGSB	CDS	15278027	15278076	.	+	2	ID=LotjaGi3g1v0125000.1.CDS.4;Parent=LotjaGi3g1v0125000.1
LjG1.1_chr3	PGSB	exon	15278190	15278257	.	+	.	ID=LotjaGi3g1v0125000.1.exon.5;Parent=LotjaGi3g1v0125000.1
LjG1.1_chr3	PGSB	CDS	15278190	15278257	.	+	0	ID=LotjaGi3g1v0125000.1.CDS.5;Parent=LotjaGi3g1v0125000.1
LjG1.1_chr3	PGSB	exon	15278350	15278993	.	+	.	ID=LotjaGi3g1v0125000.1.exon.6;Parent=LotjaGi3g1v0125000.1
LjG1.1_chr3	PGSB	CDS	15278350	15278993	.	+	1	ID=LotjaGi3g1v0125000.1.CDS.6;Parent=LotjaGi3g1v0125000.1
LjG1.1_chr3	PGSB	exon	15279074	15279197	.	+	.	ID=LotjaGi3g1v0125000.1.exon.7;Parent=LotjaGi3g1v0125000.1
LjG1.1_chr3	PGSB	CDS	15279074	15279197	.	+	2	ID=LotjaGi3g1v0125000.1.CDS.7;Parent=LotjaGi3g1v0125000.1
LjG1.1_chr3	PGSB	exon	15279300	15279436	.	+	.	ID=LotjaGi3g1v0125000.1.exon.8;Parent=LotjaGi3g1v0125000.1
LjG1.1_chr3	PGSB	CDS	15279300	15279436	.	+	1	ID=LotjaGi3g1v0125000.1.CDS.8;Parent=LotjaGi3g1v0125000.1
LjG1.1_chr3	PGSB	exon	15279528	15280114	.	+	.	ID=LotjaGi3g1v0125000.1.exon.9;Parent=LotjaGi3g1v0125000.1
LjG1.1_chr3	PGSB	CDS	15279528	15280114	.	+	2	ID=LotjaGi3g1v0125000.1.CDS.9;Parent=LotjaGi3g1v0125000.1
LjG1.1_chr3	PGSB	exon	15280632	15280671	.	+	.	ID=LotjaGi3g1v0125000.1.exon.10;Parent=LotjaGi3g1v0125000.1
LjG1.1_chr3	PGSB	CDS	15280632	15280671	.	+	0	ID=LotjaGi3g1v0125000.1.CDS.10;Parent=LotjaGi3g1v0125000.1
LjG1.1_chr3	PGSB	exon	15280833	15280881	.	+	.	ID=LotjaGi3g1v0125000.1.exon.11;Parent=LotjaGi3g1v0125000.1
LjG1.1_chr3	PGSB	CDS	15280833	15280881	.	+	2	ID=LotjaGi3g1v0125000.1.CDS.11;Parent=LotjaGi3g1v0125000.1
LjG1.1_chr3	PGSB	exon	15281370	15281505	.	+	.	ID=LotjaGi3g1v0125000.1.exon.12;Parent=LotjaGi3g1v0125000.1
LjG1.1_chr3	PGSB	CDS	15281370	15281505	.	+	1	ID=LotjaGi3g1v0125000.1.CDS.12;Parent=LotjaGi3g1v0125000.1
LjG1.1_chr3	PGSB	CDS	15281942	15282040	.	+	0	ID=LotjaGi3g1v0125000.1.CDS.13;Parent=LotjaGi3g1v0125000.1
LjG1.1_chr3	PGSB	exon	15281942	15282080	.	+	.	ID=LotjaGi3g1v0125000.1.exon.13;Parent=LotjaGi3g1v0125000.1
LjG1.1_chr3	PGSB	three_prime_UTR	15282041	15282080	.	+	.	ID=LotjaGi3g1v0125000.1.three_prime_UTR.2;Parent=LotjaGi3g1v0125000.1
LjG1.1_chr3	PGSB	exon	15283198	15283717	.	+	.	ID=LotjaGi3g1v0125000.1.exon.14;Parent=LotjaGi3g1v0125000.1
LjG1.1_chr3	PGSB	three_prime_UTR	15283198	15283717	.	+	.	ID=LotjaGi3g1v0125000.1.three_prime_UTR.3;Parent=LotjaGi3g1v0125000.1
###
LjG1.1_chr3	PGSB	gene	15284339	15286570	.	-	.	ID=LotjaGi3g1v0125100
LjG1.1_chr3	PGSB	three_prime_UTR	15284339	15285011	.	-	.	ID=LotjaGi3g1v0125100.1.three_prime_UTR.1;Parent=LotjaGi3g1v0125100.1
LjG1.1_chr3	PGSB	exon	15284339	15285265	.	-	.	ID=LotjaGi3g1v0125100.1.exon.1;Parent=LotjaGi3g1v0125100.1
LjG1.1_chr3	PGSB	CDS	15285012	15285265	.	-	2	ID=LotjaGi3g1v0125100.1.CDS.1;Parent=LotjaGi3g1v0125100.1
LjG1.1_chr3	PGSB	CDS	15286258	15286402	.	-	0	ID=LotjaGi3g1v0125100.1.CDS.2;Parent=LotjaGi3g1v0125100.1
LjG1.1_chr3	PGSB	exon	15286258	15286570	.	-	.	ID=LotjaGi3g1v0125100.1.exon.2;Parent=LotjaGi3g1v0125100.1
LjG1.1_chr3	PGSB	five_prime_UTR	15286403	15286570	.	-	.	ID=LotjaGi3g1v0125100.1.five_prime_UTR.2;Parent=LotjaGi3g1v0125100.1
###
LjG1.1_chr3	PGSB	gene	15306363	15311024	.	+	.	ID=LotjaGi3g1v0125200
LjG1.1_chr3	PGSB	five_prime_UTR	15306363	15306557	.	+	.	ID=LotjaGi3g1v0125200.1.five_prime_UTR.1;Parent=LotjaGi3g1v0125200.1
LjG1.1_chr3	PGSB	exon	15306363	15307085	.	+	.	ID=LotjaGi3g1v0125200.1.exon.1;Parent=LotjaGi3g1v0125200.1
LjG1.1_chr3	PGSB	CDS	15306558	15307085	.	+	0	ID=LotjaGi3g1v0125200.1.CDS.1;Parent=LotjaGi3g1v0125200.1
LjG1.1_chr3	PGSB	exon	15307330	15307407	.	+	.	ID=LotjaGi3g1v0125200.1.exon.2;Parent=LotjaGi3g1v0125200.1
LjG1.1_chr3	PGSB	CDS	15307330	15307407	.	+	0	ID=LotjaGi3g1v0125200.1.CDS.2;Parent=LotjaGi3g1v0125200.1
LjG1.1_chr3	PGSB	exon	15307670	15307739	.	+	.	ID=LotjaGi3g1v0125200.1.exon.3;Parent=LotjaGi3g1v0125200.1
LjG1.1_chr3	PGSB	CDS	15307670	15307739	.	+	0	ID=LotjaGi3g1v0125200.1.CDS.3;Parent=LotjaGi3g1v0125200.1
LjG1.1_chr3	PGSB	exon	15308378	15308655	.	+	.	ID=LotjaGi3g1v0125200.1.exon.4;Parent=LotjaGi3g1v0125200.1
LjG1.1_chr3	PGSB	CDS	15308378	15308655	.	+	2	ID=LotjaGi3g1v0125200.1.CDS.4;Parent=LotjaGi3g1v0125200.1
LjG1.1_chr3	PGSB	CDS	15309410	15309553	.	+	0	ID=LotjaGi3g1v0125200.1.CDS.5;Parent=LotjaGi3g1v0125200.1
LjG1.1_chr3	PGSB	exon	15309410	15311024	.	+	.	ID=LotjaGi3g1v0125200.1.exon.5;Parent=LotjaGi3g1v0125200.1
LjG1.1_chr3	PGSB	three_prime_UTR	15309554	15311024	.	+	.	ID=LotjaGi3g1v0125200.1.three_prime_UTR.2;Parent=LotjaGi3g1v0125200.1
###
LjG1.1_chr3	PGSB	gene	15313436	15317221	.	-	.	ID=LotjaGi3g1v0125300
LjG1.1_chr3	PGSB	three_prime_UTR	15313436	15314038	.	-	.	ID=LotjaGi3g1v0125300.1.three_prime_UTR.1;Parent=LotjaGi3g1v0125300.1
LjG1.1_chr3	PGSB	exon	15313436	15314272	.	-	.	ID=LotjaGi3g1v0125300.1.exon.1;Parent=LotjaGi3g1v0125300.1
LjG1.1_chr3	PGSB	CDS	15314039	15314272	.	-	0	ID=LotjaGi3g1v0125300.1.CDS.1;Parent=LotjaGi3g1v0125300.1
LjG1.1_chr3	PGSB	exon	15314456	15314714	.	-	.	ID=LotjaGi3g1v0125300.1.exon.2;Parent=LotjaGi3g1v0125300.1
LjG1.1_chr3	PGSB	CDS	15314456	15314714	.	-	1	ID=LotjaGi3g1v0125300.1.CDS.2;Parent=LotjaGi3g1v0125300.1
LjG1.1_chr3	PGSB	exon	15314988	15315271	.	-	.	ID=LotjaGi3g1v0125300.1.exon.3;Parent=LotjaGi3g1v0125300.1
LjG1.1_chr3	PGSB	CDS	15314988	15315271	.	-	0	ID=LotjaGi3g1v0125300.1.CDS.3;Parent=LotjaGi3g1v0125300.1
LjG1.1_chr3	PGSB	exon	15315607	15315696	.	-	.	ID=LotjaGi3g1v0125300.1.exon.4;Parent=LotjaGi3g1v0125300.1
LjG1.1_chr3	PGSB	CDS	15315607	15315696	.	-	0	ID=LotjaGi3g1v0125300.1.CDS.4;Parent=LotjaGi3g1v0125300.1
LjG1.1_chr3	PGSB	exon	15315872	15316037	.	-	.	ID=LotjaGi3g1v0125300.1.exon.5;Parent=LotjaGi3g1v0125300.1
LjG1.1_chr3	PGSB	CDS	15315872	15316037	.	-	1	ID=LotjaGi3g1v0125300.1.CDS.5;Parent=LotjaGi3g1v0125300.1
LjG1.1_chr3	PGSB	CDS	15316253	15316902	.	-	0	ID=LotjaGi3g1v0125300.1.CDS.6;Parent=LotjaGi3g1v0125300.1
LjG1.1_chr3	PGSB	exon	15316253	15317221	.	-	.	ID=LotjaGi3g1v0125300.1.exon.6;Parent=LotjaGi3g1v0125300.1
LjG1.1_chr3	PGSB	five_prime_UTR	15316903	15317221	.	-	.	ID=LotjaGi3g1v0125300.1.five_prime_UTR.2;Parent=LotjaGi3g1v0125300.1
###
LjG1.1_chr3	PGSB	gene	15330775	15344189	.	-	.	ID=LotjaGi3g1v0125400
LjG1.1_chr3	PGSB	three_prime_UTR	15330775	15331103	.	-	.	ID=LotjaGi3g1v0125400.1.three_prime_UTR.1;Parent=LotjaGi3g1v0125400.1
LjG1.1_chr3	PGSB	exon	15330775	15331272	.	-	.	ID=LotjaGi3g1v0125400.1.exon.1;Parent=LotjaGi3g1v0125400.1
LjG1.1_chr3	PGSB	CDS	15331104	15331272	.	-	1	ID=LotjaGi3g1v0125400.1.CDS.1;Parent=LotjaGi3g1v0125400.1
LjG1.1_chr3	PGSB	exon	15331391	15331499	.	-	.	ID=LotjaGi3g1v0125400.1.exon.2;Parent=LotjaGi3g1v0125400.1
LjG1.1_chr3	PGSB	CDS	15331391	15331499	.	-	2	ID=LotjaGi3g1v0125400.1.CDS.2;Parent=LotjaGi3g1v0125400.1
LjG1.1_chr3	PGSB	exon	15339891	15339993	.	-	.	ID=LotjaGi3g1v0125400.1.exon.3;Parent=LotjaGi3g1v0125400.1
LjG1.1_chr3	PGSB	CDS	15339891	15339993	.	-	0	ID=LotjaGi3g1v0125400.1.CDS.3;Parent=LotjaGi3g1v0125400.1
LjG1.1_chr3	PGSB	exon	15340890	15340921	.	-	.	ID=LotjaGi3g1v0125400.1.exon.4;Parent=LotjaGi3g1v0125400.1
LjG1.1_chr3	PGSB	CDS	15340890	15340921	.	-	2	ID=LotjaGi3g1v0125400.1.CDS.4;Parent=LotjaGi3g1v0125400.1
LjG1.1_chr3	PGSB	exon	15341032	15341246	.	-	.	ID=LotjaGi3g1v0125400.1.exon.5;Parent=LotjaGi3g1v0125400.1
LjG1.1_chr3	PGSB	CDS	15341032	15341246	.	-	1	ID=LotjaGi3g1v0125400.1.CDS.5;Parent=LotjaGi3g1v0125400.1
LjG1.1_chr3	PGSB	CDS	15342229	15342266	.	-	0	ID=LotjaGi3g1v0125400.1.CDS.6;Parent=LotjaGi3g1v0125400.1
LjG1.1_chr3	PGSB	exon	15342229	15342484	.	-	.	ID=LotjaGi3g1v0125400.1.exon.6;Parent=LotjaGi3g1v0125400.1
LjG1.1_chr3	PGSB	five_prime_UTR	15342267	15342484	.	-	.	ID=LotjaGi3g1v0125400.1.five_prime_UTR.2;Parent=LotjaGi3g1v0125400.1
LjG1.1_chr3	PGSB	exon	15342603	15342690	.	-	.	ID=LotjaGi3g1v0125400.1.exon.7;Parent=LotjaGi3g1v0125400.1
LjG1.1_chr3	PGSB	five_prime_UTR	15342603	15342690	.	-	.	ID=LotjaGi3g1v0125400.1.five_prime_UTR.3;Parent=LotjaGi3g1v0125400.1
LjG1.1_chr3	PGSB	exon	15342781	15342852	.	-	.	ID=LotjaGi3g1v0125400.1.exon.8;Parent=LotjaGi3g1v0125400.1
LjG1.1_chr3	PGSB	five_prime_UTR	15342781	15342852	.	-	.	ID=LotjaGi3g1v0125400.1.five_prime_UTR.4;Parent=LotjaGi3g1v0125400.1
LjG1.1_chr3	PGSB	exon	15343000	15343075	.	-	.	ID=LotjaGi3g1v0125400.1.exon.9;Parent=LotjaGi3g1v0125400.1
LjG1.1_chr3	PGSB	five_prime_UTR	15343000	15343075	.	-	.	ID=LotjaGi3g1v0125400.1.five_prime_UTR.5;Parent=LotjaGi3g1v0125400.1
LjG1.1_chr3	PGSB	exon	15343422	15343480	.	-	.	ID=LotjaGi3g1v0125400.1.exon.10;Parent=LotjaGi3g1v0125400.1
LjG1.1_chr3	PGSB	five_prime_UTR	15343422	15343480	.	-	.	ID=LotjaGi3g1v0125400.1.five_prime_UTR.6;Parent=LotjaGi3g1v0125400.1
LjG1.1_chr3	PGSB	exon	15343592	15343661	.	-	.	ID=LotjaGi3g1v0125400.1.exon.11;Parent=LotjaGi3g1v0125400.1
LjG1.1_chr3	PGSB	five_prime_UTR	15343592	15343661	.	-	.	ID=LotjaGi3g1v0125400.1.five_prime_UTR.7;Parent=LotjaGi3g1v0125400.1
LjG1.1_chr3	PGSB	exon	15343860	15344189	.	-	.	ID=LotjaGi3g1v0125400.1.exon.12;Parent=LotjaGi3g1v0125400.1
LjG1.1_chr3	PGSB	five_prime_UTR	15343860	15344189	.	-	.	ID=LotjaGi3g1v0125400.1.five_prime_UTR.8;Parent=LotjaGi3g1v0125400.1
###
LjG1.1_chr3	PGSB	gene	15353372	15373635	.	-	.	ID=LotjaGi3g1v0125500
LjG1.1_chr3	PGSB	three_prime_UTR	15353417	15353614	.	-	.	ID=LotjaGi3g1v0125500.2.three_prime_UTR.1;Parent=LotjaGi3g1v0125500.2
LjG1.1_chr3	PGSB	exon	15353417	15353783	.	-	.	ID=LotjaGi3g1v0125500.2.exon.1;Parent=LotjaGi3g1v0125500.2
LjG1.1_chr3	PGSB	CDS	15353615	15353783	.	-	1	ID=LotjaGi3g1v0125500.2.CDS.1;Parent=LotjaGi3g1v0125500.2
LjG1.1_chr3	PGSB	exon	15353885	15353993	.	-	.	ID=LotjaGi3g1v0125500.2.exon.2;Parent=LotjaGi3g1v0125500.2
LjG1.1_chr3	PGSB	CDS	15353885	15353993	.	-	2	ID=LotjaGi3g1v0125500.2.CDS.2;Parent=LotjaGi3g1v0125500.2
LjG1.1_chr3	PGSB	exon	15354209	15354311	.	-	.	ID=LotjaGi3g1v0125500.2.exon.3;Parent=LotjaGi3g1v0125500.2
LjG1.1_chr3	PGSB	CDS	15354209	15354311	.	-	0	ID=LotjaGi3g1v0125500.2.CDS.3;Parent=LotjaGi3g1v0125500.2
LjG1.1_chr3	PGSB	exon	15369626	15369657	.	-	.	ID=LotjaGi3g1v0125500.2.exon.4;Parent=LotjaGi3g1v0125500.2
LjG1.1_chr3	PGSB	CDS	15369626	15369657	.	-	2	ID=LotjaGi3g1v0125500.2.CDS.4;Parent=LotjaGi3g1v0125500.2
LjG1.1_chr3	PGSB	exon	15369750	15369964	.	-	.	ID=LotjaGi3g1v0125500.2.exon.5;Parent=LotjaGi3g1v0125500.2
LjG1.1_chr3	PGSB	CDS	15369750	15369964	.	-	1	ID=LotjaGi3g1v0125500.2.CDS.5;Parent=LotjaGi3g1v0125500.2
LjG1.1_chr3	PGSB	exon	15370249	15370364	.	-	.	ID=LotjaGi3g1v0125500.2.exon.6;Parent=LotjaGi3g1v0125500.2
LjG1.1_chr3	PGSB	CDS	15370249	15370364	.	-	0	ID=LotjaGi3g1v0125500.2.CDS.6;Parent=LotjaGi3g1v0125500.2
LjG1.1_chr3	PGSB	exon	15370898	15371150	.	-	.	ID=LotjaGi3g1v0125500.2.exon.7;Parent=LotjaGi3g1v0125500.2
LjG1.1_chr3	PGSB	CDS	15370898	15371150	.	-	1	ID=LotjaGi3g1v0125500.2.CDS.7;Parent=LotjaGi3g1v0125500.2
LjG1.1_chr3	PGSB	exon	15371938	15372025	.	-	.	ID=LotjaGi3g1v0125500.2.exon.8;Parent=LotjaGi3g1v0125500.2
LjG1.1_chr3	PGSB	CDS	15371938	15372025	.	-	2	ID=LotjaGi3g1v0125500.2.CDS.8;Parent=LotjaGi3g1v0125500.2
LjG1.1_chr3	PGSB	exon	15372181	15372252	.	-	.	ID=LotjaGi3g1v0125500.2.exon.9;Parent=LotjaGi3g1v0125500.2
LjG1.1_chr3	PGSB	CDS	15372181	15372252	.	-	2	ID=LotjaGi3g1v0125500.2.CDS.9;Parent=LotjaGi3g1v0125500.2
LjG1.1_chr3	PGSB	exon	15372357	15372432	.	-	.	ID=LotjaGi3g1v0125500.2.exon.10;Parent=LotjaGi3g1v0125500.2
LjG1.1_chr3	PGSB	CDS	15372357	15372432	.	-	0	ID=LotjaGi3g1v0125500.2.CDS.10;Parent=LotjaGi3g1v0125500.2
LjG1.1_chr3	PGSB	exon	15372517	15372575	.	-	.	ID=LotjaGi3g1v0125500.2.exon.11;Parent=LotjaGi3g1v0125500.2
LjG1.1_chr3	PGSB	CDS	15372517	15372575	.	-	2	ID=LotjaGi3g1v0125500.2.CDS.11;Parent=LotjaGi3g1v0125500.2
LjG1.1_chr3	PGSB	exon	15372817	15372886	.	-	.	ID=LotjaGi3g1v0125500.2.exon.12;Parent=LotjaGi3g1v0125500.2
LjG1.1_chr3	PGSB	CDS	15372817	15372886	.	-	0	ID=LotjaGi3g1v0125500.2.CDS.12;Parent=LotjaGi3g1v0125500.2
LjG1.1_chr3	PGSB	CDS	15373406	15373579	.	-	0	ID=LotjaGi3g1v0125500.2.CDS.13;Parent=LotjaGi3g1v0125500.2
LjG1.1_chr3	PGSB	exon	15373406	15373635	.	-	.	ID=LotjaGi3g1v0125500.2.exon.13;Parent=LotjaGi3g1v0125500.2
LjG1.1_chr3	PGSB	five_prime_UTR	15373580	15373635	.	-	.	ID=LotjaGi3g1v0125500.2.five_prime_UTR.2;Parent=LotjaGi3g1v0125500.2
###
LjG1.1_chr3	PGSB	gene	15376084	15384988	.	+	.	ID=LotjaGi3g1v0125600
LjG1.1_chr3	PGSB	exon	15376084	15376423	.	+	.	ID=LotjaGi3g1v0125600.1.exon.1;Parent=LotjaGi3g1v0125600.1
LjG1.1_chr3	PGSB	five_prime_UTR	15376084	15376423	.	+	.	ID=LotjaGi3g1v0125600.1.five_prime_UTR.1;Parent=LotjaGi3g1v0125600.1
LjG1.1_chr3	PGSB	exon	15376537	15376625	.	+	.	ID=LotjaGi3g1v0125600.1.exon.2;Parent=LotjaGi3g1v0125600.1
LjG1.1_chr3	PGSB	five_prime_UTR	15376537	15376625	.	+	.	ID=LotjaGi3g1v0125600.1.five_prime_UTR.2;Parent=LotjaGi3g1v0125600.1
LjG1.1_chr3	PGSB	five_prime_UTR	15377456	15377481	.	+	.	ID=LotjaGi3g1v0125600.1.five_prime_UTR.3;Parent=LotjaGi3g1v0125600.1
LjG1.1_chr3	PGSB	exon	15377456	15377945	.	+	.	ID=LotjaGi3g1v0125600.1.exon.3;Parent=LotjaGi3g1v0125600.1
LjG1.1_chr3	PGSB	CDS	15377482	15377945	.	+	0	ID=LotjaGi3g1v0125600.1.CDS.1;Parent=LotjaGi3g1v0125600.1
LjG1.1_chr3	PGSB	exon	15378694	15378859	.	+	.	ID=LotjaGi3g1v0125600.1.exon.4;Parent=LotjaGi3g1v0125600.1
LjG1.1_chr3	PGSB	CDS	15378694	15378859	.	+	1	ID=LotjaGi3g1v0125600.1.CDS.2;Parent=LotjaGi3g1v0125600.1
LjG1.1_chr3	PGSB	exon	15379096	15379146	.	+	.	ID=LotjaGi3g1v0125600.1.exon.5;Parent=LotjaGi3g1v0125600.1
LjG1.1_chr3	PGSB	CDS	15379096	15379146	.	+	0	ID=LotjaGi3g1v0125600.1.CDS.3;Parent=LotjaGi3g1v0125600.1
LjG1.1_chr3	PGSB	exon	15379248	15379473	.	+	.	ID=LotjaGi3g1v0125600.1.exon.6;Parent=LotjaGi3g1v0125600.1
LjG1.1_chr3	PGSB	CDS	15379248	15379473	.	+	0	ID=LotjaGi3g1v0125600.1.CDS.4;Parent=LotjaGi3g1v0125600.1
LjG1.1_chr3	PGSB	CDS	15379564	15379580	.	+	2	ID=LotjaGi3g1v0125600.1.CDS.5;Parent=LotjaGi3g1v0125600.1
LjG1.1_chr3	PGSB	exon	15379564	15379657	.	+	.	ID=LotjaGi3g1v0125600.1.exon.7;Parent=LotjaGi3g1v0125600.1
LjG1.1_chr3	PGSB	three_prime_UTR	15379581	15379657	.	+	.	ID=LotjaGi3g1v0125600.1.three_prime_UTR.4;Parent=LotjaGi3g1v0125600.1
LjG1.1_chr3	PGSB	exon	15379825	15380579	.	+	.	ID=LotjaGi3g1v0125600.1.exon.8;Parent=LotjaGi3g1v0125600.1
LjG1.1_chr3	PGSB	three_prime_UTR	15379825	15380579	.	+	.	ID=LotjaGi3g1v0125600.1.three_prime_UTR.5;Parent=LotjaGi3g1v0125600.1
LjG1.1_chr3	PGSB	exon	15380676	15384988	.	+	.	ID=LotjaGi3g1v0125600.1.exon.9;Parent=LotjaGi3g1v0125600.1
LjG1.1_chr3	PGSB	three_prime_UTR	15380676	15384988	.	+	.	ID=LotjaGi3g1v0125600.1.three_prime_UTR.6;Parent=LotjaGi3g1v0125600.1
LjG1.1_chr3	PGSB	exon	15376133	15376423	.	+	.	ID=LotjaGi3g1v0125600.2.exon.1;Parent=LotjaGi3g1v0125600.2
LjG1.1_chr3	PGSB	five_prime_UTR	15376133	15376423	.	+	.	ID=LotjaGi3g1v0125600.2.five_prime_UTR.1;Parent=LotjaGi3g1v0125600.2
LjG1.1_chr3	PGSB	exon	15376537	15376625	.	+	.	ID=LotjaGi3g1v0125600.2.exon.2;Parent=LotjaGi3g1v0125600.2
LjG1.1_chr3	PGSB	five_prime_UTR	15376537	15376625	.	+	.	ID=LotjaGi3g1v0125600.2.five_prime_UTR.2;Parent=LotjaGi3g1v0125600.2
LjG1.1_chr3	PGSB	five_prime_UTR	15377456	15377481	.	+	.	ID=LotjaGi3g1v0125600.2.five_prime_UTR.3;Parent=LotjaGi3g1v0125600.2
LjG1.1_chr3	PGSB	exon	15377456	15377945	.	+	.	ID=LotjaGi3g1v0125600.2.exon.3;Parent=LotjaGi3g1v0125600.2
LjG1.1_chr3	PGSB	CDS	15377482	15377945	.	+	0	ID=LotjaGi3g1v0125600.2.CDS.1;Parent=LotjaGi3g1v0125600.2
LjG1.1_chr3	PGSB	exon	15378694	15378859	.	+	.	ID=LotjaGi3g1v0125600.2.exon.4;Parent=LotjaGi3g1v0125600.2
LjG1.1_chr3	PGSB	CDS	15378694	15378859	.	+	1	ID=LotjaGi3g1v0125600.2.CDS.2;Parent=LotjaGi3g1v0125600.2
LjG1.1_chr3	PGSB	exon	15379096	15379146	.	+	.	ID=LotjaGi3g1v0125600.2.exon.5;Parent=LotjaGi3g1v0125600.2
LjG1.1_chr3	PGSB	CDS	15379096	15379146	.	+	0	ID=LotjaGi3g1v0125600.2.CDS.3;Parent=LotjaGi3g1v0125600.2
LjG1.1_chr3	PGSB	exon	15379248	15379430	.	+	.	ID=LotjaGi3g1v0125600.2.exon.6;Parent=LotjaGi3g1v0125600.2
LjG1.1_chr3	PGSB	CDS	15379248	15379430	.	+	0	ID=LotjaGi3g1v0125600.2.CDS.4;Parent=LotjaGi3g1v0125600.2
LjG1.1_chr3	PGSB	exon	15379564	15379657	.	+	.	ID=LotjaGi3g1v0125600.2.exon.7;Parent=LotjaGi3g1v0125600.2
LjG1.1_chr3	PGSB	CDS	15379564	15379657	.	+	0	ID=LotjaGi3g1v0125600.2.CDS.5;Parent=LotjaGi3g1v0125600.2
LjG1.1_chr3	PGSB	exon	15379825	15380579	.	+	.	ID=LotjaGi3g1v0125600.2.exon.8;Parent=LotjaGi3g1v0125600.2
LjG1.1_chr3	PGSB	CDS	15379825	15380579	.	+	2	ID=LotjaGi3g1v0125600.2.CDS.6;Parent=LotjaGi3g1v0125600.2
LjG1.1_chr3	PGSB	CDS	15380676	15381026	.	+	0	ID=LotjaGi3g1v0125600.2.CDS.7;Parent=LotjaGi3g1v0125600.2
LjG1.1_chr3	PGSB	exon	15380676	15381425	.	+	.	ID=LotjaGi3g1v0125600.2.exon.9;Parent=LotjaGi3g1v0125600.2
LjG1.1_chr3	PGSB	three_prime_UTR	15381027	15381425	.	+	.	ID=LotjaGi3g1v0125600.2.three_prime_UTR.4;Parent=LotjaGi3g1v0125600.2
###
LjG1.1_chr3	PGSB	gene	15376084	15384988	.	-	.	ID=LotjaGi3g1v0125700
LjG1.1_chr3	PGSB	three_prime_UTR	15376084	15382460	.	-	.	ID=LotjaGi3g1v0125700.1.three_prime_UTR.1;Parent=LotjaGi3g1v0125700.1
LjG1.1_chr3	PGSB	exon	15376084	15382700	.	-	.	ID=LotjaGi3g1v0125700.1.exon.1;Parent=LotjaGi3g1v0125700.1
LjG1.1_chr3	PGSB	CDS	15382461	15382700	.	-	0	ID=LotjaGi3g1v0125700.1.CDS.1;Parent=LotjaGi3g1v0125700.1
LjG1.1_chr3	PGSB	exon	15383259	15383583	.	-	.	ID=LotjaGi3g1v0125700.1.exon.2;Parent=LotjaGi3g1v0125700.1
LjG1.1_chr3	PGSB	CDS	15383259	15383583	.	-	1	ID=LotjaGi3g1v0125700.1.CDS.2;Parent=LotjaGi3g1v0125700.1
LjG1.1_chr3	PGSB	exon	15384080	15384327	.	-	.	ID=LotjaGi3g1v0125700.1.exon.3;Parent=LotjaGi3g1v0125700.1
LjG1.1_chr3	PGSB	CDS	15384080	15384327	.	-	0	ID=LotjaGi3g1v0125700.1.CDS.3;Parent=LotjaGi3g1v0125700.1
LjG1.1_chr3	PGSB	CDS	15384559	15384810	.	-	0	ID=LotjaGi3g1v0125700.1.CDS.4;Parent=LotjaGi3g1v0125700.1
LjG1.1_chr3	PGSB	exon	15384559	15384988	.	-	.	ID=LotjaGi3g1v0125700.1.exon.4;Parent=LotjaGi3g1v0125700.1
LjG1.1_chr3	PGSB	five_prime_UTR	15384811	15384988	.	-	.	ID=LotjaGi3g1v0125700.1.five_prime_UTR.2;Parent=LotjaGi3g1v0125700.1
###
LjG1.1_chr3	PGSB	gene	15391268	15398359	.	+	.	ID=LotjaGi3g1v0125800
LjG1.1_chr3	PGSB	five_prime_UTR	15391268	15391559	.	+	.	ID=LotjaGi3g1v0125800.1.five_prime_UTR.1;Parent=LotjaGi3g1v0125800.1
LjG1.1_chr3	PGSB	exon	15391268	15391587	.	+	.	ID=LotjaGi3g1v0125800.1.exon.1;Parent=LotjaGi3g1v0125800.1
LjG1.1_chr3	PGSB	CDS	15391560	15391587	.	+	0	ID=LotjaGi3g1v0125800.1.CDS.1;Parent=LotjaGi3g1v0125800.1
LjG1.1_chr3	PGSB	exon	15392596	15392804	.	+	.	ID=LotjaGi3g1v0125800.1.exon.2;Parent=LotjaGi3g1v0125800.1
LjG1.1_chr3	PGSB	CDS	15392596	15392804	.	+	2	ID=LotjaGi3g1v0125800.1.CDS.2;Parent=LotjaGi3g1v0125800.1
LjG1.1_chr3	PGSB	exon	15392895	15393004	.	+	.	ID=LotjaGi3g1v0125800.1.exon.3;Parent=LotjaGi3g1v0125800.1
LjG1.1_chr3	PGSB	CDS	15392895	15393004	.	+	0	ID=LotjaGi3g1v0125800.1.CDS.3;Parent=LotjaGi3g1v0125800.1
LjG1.1_chr3	PGSB	exon	15393130	15393379	.	+	.	ID=LotjaGi3g1v0125800.1.exon.4;Parent=LotjaGi3g1v0125800.1
LjG1.1_chr3	PGSB	CDS	15393130	15393379	.	+	1	ID=LotjaGi3g1v0125800.1.CDS.4;Parent=LotjaGi3g1v0125800.1
LjG1.1_chr3	PGSB	exon	15393526	15393738	.	+	.	ID=LotjaGi3g1v0125800.1.exon.5;Parent=LotjaGi3g1v0125800.1
LjG1.1_chr3	PGSB	CDS	15393526	15393738	.	+	0	ID=LotjaGi3g1v0125800.1.CDS.5;Parent=LotjaGi3g1v0125800.1
LjG1.1_chr3	PGSB	exon	15393818	15393886	.	+	.	ID=LotjaGi3g1v0125800.1.exon.6;Parent=LotjaGi3g1v0125800.1
LjG1.1_chr3	PGSB	CDS	15393818	15393886	.	+	0	ID=LotjaGi3g1v0125800.1.CDS.6;Parent=LotjaGi3g1v0125800.1
LjG1.1_chr3	PGSB	exon	15395216	15395458	.	+	.	ID=LotjaGi3g1v0125800.1.exon.7;Parent=LotjaGi3g1v0125800.1
LjG1.1_chr3	PGSB	CDS	15395216	15395458	.	+	0	ID=LotjaGi3g1v0125800.1.CDS.7;Parent=LotjaGi3g1v0125800.1
LjG1.1_chr3	PGSB	exon	15395550	15395618	.	+	.	ID=LotjaGi3g1v0125800.1.exon.8;Parent=LotjaGi3g1v0125800.1
LjG1.1_chr3	PGSB	CDS	15395550	15395618	.	+	0	ID=LotjaGi3g1v0125800.1.CDS.8;Parent=LotjaGi3g1v0125800.1
LjG1.1_chr3	PGSB	exon	15395740	15395803	.	+	.	ID=LotjaGi3g1v0125800.1.exon.9;Parent=LotjaGi3g1v0125800.1
LjG1.1_chr3	PGSB	CDS	15395740	15395803	.	+	0	ID=LotjaGi3g1v0125800.1.CDS.9;Parent=LotjaGi3g1v0125800.1
LjG1.1_chr3	PGSB	CDS	15395944	15395993	.	+	2	ID=LotjaGi3g1v0125800.1.CDS.10;Parent=LotjaGi3g1v0125800.1
LjG1.1_chr3	PGSB	exon	15395944	15398359	.	+	.	ID=LotjaGi3g1v0125800.1.exon.10;Parent=LotjaGi3g1v0125800.1
LjG1.1_chr3	PGSB	three_prime_UTR	15395994	15398359	.	+	.	ID=LotjaGi3g1v0125800.1.three_prime_UTR.2;Parent=LotjaGi3g1v0125800.1
###
LjG1.1_chr3	PGSB	gene	15398599	15402435	.	+	.	ID=LotjaGi3g1v0125900_LC
LjG1.1_chr3	PGSB	exon	15398599	15399012	.	+	.	ID=LotjaGi3g1v0125900_LC.1.exon.1;Parent=LotjaGi3g1v0125900_LC.1
LjG1.1_chr3	PGSB	five_prime_UTR	15398599	15399012	.	+	.	ID=LotjaGi3g1v0125900_LC.1.five_prime_UTR.1;Parent=LotjaGi3g1v0125900_LC.1
LjG1.1_chr3	PGSB	five_prime_UTR	15399740	15399743	.	+	.	ID=LotjaGi3g1v0125900_LC.1.five_prime_UTR.2;Parent=LotjaGi3g1v0125900_LC.1
LjG1.1_chr3	PGSB	exon	15399740	15400648	.	+	.	ID=LotjaGi3g1v0125900_LC.1.exon.2;Parent=LotjaGi3g1v0125900_LC.1
LjG1.1_chr3	PGSB	CDS	15399744	15400648	.	+	0	ID=LotjaGi3g1v0125900_LC.1.CDS.1;Parent=LotjaGi3g1v0125900_LC.1
LjG1.1_chr3	PGSB	CDS	15400724	15402062	.	+	1	ID=LotjaGi3g1v0125900_LC.1.CDS.2;Parent=LotjaGi3g1v0125900_LC.1
LjG1.1_chr3	PGSB	exon	15400724	15402357	.	+	.	ID=LotjaGi3g1v0125900_LC.1.exon.3;Parent=LotjaGi3g1v0125900_LC.1
LjG1.1_chr3	PGSB	three_prime_UTR	15402063	15402357	.	+	.	ID=LotjaGi3g1v0125900_LC.1.three_prime_UTR.3;Parent=LotjaGi3g1v0125900_LC.1
###
LjG1.1_chr3	PGSB	gene	15430737	15437898	.	+	.	ID=LotjaGi3g1v0126000
LjG1.1_chr3	PGSB	five_prime_UTR	15430737	15431053	.	+	.	ID=LotjaGi3g1v0126000.1.five_prime_UTR.1;Parent=LotjaGi3g1v0126000.1
LjG1.1_chr3	PGSB	exon	15430737	15431081	.	+	.	ID=LotjaGi3g1v0126000.1.exon.1;Parent=LotjaGi3g1v0126000.1
LjG1.1_chr3	PGSB	CDS	15431054	15431081	.	+	0	ID=LotjaGi3g1v0126000.1.CDS.1;Parent=LotjaGi3g1v0126000.1
LjG1.1_chr3	PGSB	exon	15432173	15432381	.	+	.	ID=LotjaGi3g1v0126000.1.exon.2;Parent=LotjaGi3g1v0126000.1
LjG1.1_chr3	PGSB	CDS	15432173	15432381	.	+	2	ID=LotjaGi3g1v0126000.1.CDS.2;Parent=LotjaGi3g1v0126000.1
LjG1.1_chr3	PGSB	exon	15432475	15432584	.	+	.	ID=LotjaGi3g1v0126000.1.exon.3;Parent=LotjaGi3g1v0126000.1
LjG1.1_chr3	PGSB	CDS	15432475	15432584	.	+	0	ID=LotjaGi3g1v0126000.1.CDS.3;Parent=LotjaGi3g1v0126000.1
LjG1.1_chr3	PGSB	exon	15432705	15432954	.	+	.	ID=LotjaGi3g1v0126000.1.exon.4;Parent=LotjaGi3g1v0126000.1
LjG1.1_chr3	PGSB	CDS	15432705	15432954	.	+	1	ID=LotjaGi3g1v0126000.1.CDS.4;Parent=LotjaGi3g1v0126000.1
LjG1.1_chr3	PGSB	exon	15433361	15433582	.	+	.	ID=LotjaGi3g1v0126000.1.exon.5;Parent=LotjaGi3g1v0126000.1
LjG1.1_chr3	PGSB	CDS	15433361	15433582	.	+	0	ID=LotjaGi3g1v0126000.1.CDS.5;Parent=LotjaGi3g1v0126000.1
LjG1.1_chr3	PGSB	exon	15433674	15433742	.	+	.	ID=LotjaGi3g1v0126000.1.exon.6;Parent=LotjaGi3g1v0126000.1
LjG1.1_chr3	PGSB	CDS	15433674	15433742	.	+	0	ID=LotjaGi3g1v0126000.1.CDS.6;Parent=LotjaGi3g1v0126000.1
LjG1.1_chr3	PGSB	exon	15435684	15435926	.	+	.	ID=LotjaGi3g1v0126000.1.exon.7;Parent=LotjaGi3g1v0126000.1
LjG1.1_chr3	PGSB	CDS	15435684	15435926	.	+	0	ID=LotjaGi3g1v0126000.1.CDS.7;Parent=LotjaGi3g1v0126000.1
LjG1.1_chr3	PGSB	exon	15436017	15436085	.	+	.	ID=LotjaGi3g1v0126000.1.exon.8;Parent=LotjaGi3g1v0126000.1
LjG1.1_chr3	PGSB	CDS	15436017	15436085	.	+	0	ID=LotjaGi3g1v0126000.1.CDS.8;Parent=LotjaGi3g1v0126000.1
LjG1.1_chr3	PGSB	CDS	15436197	15436316	.	+	0	ID=LotjaGi3g1v0126000.1.CDS.9;Parent=LotjaGi3g1v0126000.1
LjG1.1_chr3	PGSB	exon	15436197	15437898	.	+	.	ID=LotjaGi3g1v0126000.1.exon.9;Parent=LotjaGi3g1v0126000.1
LjG1.1_chr3	PGSB	three_prime_UTR	15436317	15437898	.	+	.	ID=LotjaGi3g1v0126000.1.three_prime_UTR.2;Parent=LotjaGi3g1v0126000.1
###
LjG1.1_chr3	PGSB	gene	15469794	15477162	.	-	.	ID=LotjaGi3g1v0126100
LjG1.1_chr3	PGSB	three_prime_UTR	15469794	15471087	.	-	.	ID=LotjaGi3g1v0126100.1.three_prime_UTR.1;Parent=LotjaGi3g1v0126100.1
LjG1.1_chr3	PGSB	exon	15469794	15472152	.	-	.	ID=LotjaGi3g1v0126100.1.exon.1;Parent=LotjaGi3g1v0126100.1
LjG1.1_chr3	PGSB	CDS	15471088	15472152	.	-	0	ID=LotjaGi3g1v0126100.1.CDS.1;Parent=LotjaGi3g1v0126100.1
LjG1.1_chr3	PGSB	exon	15475485	15476181	.	-	.	ID=LotjaGi3g1v0126100.1.exon.2;Parent=LotjaGi3g1v0126100.1
LjG1.1_chr3	PGSB	CDS	15475485	15476181	.	-	1	ID=LotjaGi3g1v0126100.1.CDS.2;Parent=LotjaGi3g1v0126100.1
LjG1.1_chr3	PGSB	CDS	15476300	15476688	.	-	0	ID=LotjaGi3g1v0126100.1.CDS.3;Parent=LotjaGi3g1v0126100.1
LjG1.1_chr3	PGSB	exon	15476300	15477162	.	-	.	ID=LotjaGi3g1v0126100.1.exon.3;Parent=LotjaGi3g1v0126100.1
LjG1.1_chr3	PGSB	five_prime_UTR	15476689	15477162	.	-	.	ID=LotjaGi3g1v0126100.1.five_prime_UTR.2;Parent=LotjaGi3g1v0126100.1
###
LjG1.1_chr3	PGSB	gene	15488382	15494736	.	+	.	ID=LotjaGi3g1v0126200
LjG1.1_chr3	PGSB	five_prime_UTR	15488382	15488649	.	+	.	ID=LotjaGi3g1v0126200.1.five_prime_UTR.1;Parent=LotjaGi3g1v0126200.1
LjG1.1_chr3	PGSB	exon	15488382	15488712	.	+	.	ID=LotjaGi3g1v0126200.1.exon.1;Parent=LotjaGi3g1v0126200.1
LjG1.1_chr3	PGSB	CDS	15488650	15488712	.	+	0	ID=LotjaGi3g1v0126200.1.CDS.1;Parent=LotjaGi3g1v0126200.1
LjG1.1_chr3	PGSB	exon	15489467	15489643	.	+	.	ID=LotjaGi3g1v0126200.1.exon.2;Parent=LotjaGi3g1v0126200.1
LjG1.1_chr3	PGSB	CDS	15489467	15489643	.	+	0	ID=LotjaGi3g1v0126200.1.CDS.2;Parent=LotjaGi3g1v0126200.1
LjG1.1_chr3	PGSB	exon	15490247	15490311	.	+	.	ID=LotjaGi3g1v0126200.1.exon.3;Parent=LotjaGi3g1v0126200.1
LjG1.1_chr3	PGSB	CDS	15490247	15490311	.	+	0	ID=LotjaGi3g1v0126200.1.CDS.3;Parent=LotjaGi3g1v0126200.1
LjG1.1_chr3	PGSB	exon	15490443	15490542	.	+	.	ID=LotjaGi3g1v0126200.1.exon.4;Parent=LotjaGi3g1v0126200.1
LjG1.1_chr3	PGSB	CDS	15490443	15490542	.	+	1	ID=LotjaGi3g1v0126200.1.CDS.4;Parent=LotjaGi3g1v0126200.1
LjG1.1_chr3	PGSB	exon	15490642	15490680	.	+	.	ID=LotjaGi3g1v0126200.1.exon.5;Parent=LotjaGi3g1v0126200.1
LjG1.1_chr3	PGSB	CDS	15490642	15490680	.	+	0	ID=LotjaGi3g1v0126200.1.CDS.5;Parent=LotjaGi3g1v0126200.1
LjG1.1_chr3	PGSB	exon	15490780	15490974	.	+	.	ID=LotjaGi3g1v0126200.1.exon.6;Parent=LotjaGi3g1v0126200.1
LjG1.1_chr3	PGSB	CDS	15490780	15490974	.	+	0	ID=LotjaGi3g1v0126200.1.CDS.6;Parent=LotjaGi3g1v0126200.1
LjG1.1_chr3	PGSB	exon	15491493	15491671	.	+	.	ID=LotjaGi3g1v0126200.1.exon.7;Parent=LotjaGi3g1v0126200.1
LjG1.1_chr3	PGSB	CDS	15491493	15491671	.	+	0	ID=LotjaGi3g1v0126200.1.CDS.7;Parent=LotjaGi3g1v0126200.1
LjG1.1_chr3	PGSB	exon	15492185	15492304	.	+	.	ID=LotjaGi3g1v0126200.1.exon.8;Parent=LotjaGi3g1v0126200.1
LjG1.1_chr3	PGSB	CDS	15492185	15492304	.	+	1	ID=LotjaGi3g1v0126200.1.CDS.8;Parent=LotjaGi3g1v0126200.1
LjG1.1_chr3	PGSB	CDS	15493898	15494003	.	+	1	ID=LotjaGi3g1v0126200.1.CDS.9;Parent=LotjaGi3g1v0126200.1
LjG1.1_chr3	PGSB	exon	15493898	15494736	.	+	.	ID=LotjaGi3g1v0126200.1.exon.9;Parent=LotjaGi3g1v0126200.1
LjG1.1_chr3	PGSB	three_prime_UTR	15494004	15494736	.	+	.	ID=LotjaGi3g1v0126200.1.three_prime_UTR.2;Parent=LotjaGi3g1v0126200.1
###
LjG1.1_chr3	PGSB	gene	15496381	15506001	.	-	.	ID=LotjaGi3g1v0126300
LjG1.1_chr3	PGSB	three_prime_UTR	15496381	15497288	.	-	.	ID=LotjaGi3g1v0126300.1.three_prime_UTR.1;Parent=LotjaGi3g1v0126300.1
LjG1.1_chr3	PGSB	exon	15496381	15497393	.	-	.	ID=LotjaGi3g1v0126300.1.exon.1;Parent=LotjaGi3g1v0126300.1
LjG1.1_chr3	PGSB	CDS	15497289	15497393	.	-	0	ID=LotjaGi3g1v0126300.1.CDS.1;Parent=LotjaGi3g1v0126300.1
LjG1.1_chr3	PGSB	exon	15504340	15504422	.	-	.	ID=LotjaGi3g1v0126300.1.exon.2;Parent=LotjaGi3g1v0126300.1
LjG1.1_chr3	PGSB	CDS	15504340	15504422	.	-	2	ID=LotjaGi3g1v0126300.1.CDS.2;Parent=LotjaGi3g1v0126300.1
LjG1.1_chr3	PGSB	exon	15504579	15504742	.	-	.	ID=LotjaGi3g1v0126300.1.exon.3;Parent=LotjaGi3g1v0126300.1
LjG1.1_chr3	PGSB	CDS	15504579	15504742	.	-	1	ID=LotjaGi3g1v0126300.1.CDS.3;Parent=LotjaGi3g1v0126300.1
LjG1.1_chr3	PGSB	CDS	15505275	15505906	.	-	0	ID=LotjaGi3g1v0126300.1.CDS.4;Parent=LotjaGi3g1v0126300.1
LjG1.1_chr3	PGSB	exon	15505275	15506001	.	-	.	ID=LotjaGi3g1v0126300.1.exon.4;Parent=LotjaGi3g1v0126300.1
LjG1.1_chr3	PGSB	five_prime_UTR	15505907	15506001	.	-	.	ID=LotjaGi3g1v0126300.1.five_prime_UTR.2;Parent=LotjaGi3g1v0126300.1
###
LjG1.1_chr3	PGSB	gene	15511770	15519784	.	+	.	ID=LotjaGi3g1v0126400
LjG1.1_chr3	PGSB	five_prime_UTR	15511770	15511867	.	+	.	ID=LotjaGi3g1v0126400.1.five_prime_UTR.1;Parent=LotjaGi3g1v0126400.1
LjG1.1_chr3	PGSB	exon	15511770	15512326	.	+	.	ID=LotjaGi3g1v0126400.1.exon.1;Parent=LotjaGi3g1v0126400.1
LjG1.1_chr3	PGSB	CDS	15511868	15512326	.	+	0	ID=LotjaGi3g1v0126400.1.CDS.1;Parent=LotjaGi3g1v0126400.1
LjG1.1_chr3	PGSB	exon	15512643	15512698	.	+	.	ID=LotjaGi3g1v0126400.1.exon.2;Parent=LotjaGi3g1v0126400.1
LjG1.1_chr3	PGSB	CDS	15512643	15512698	.	+	0	ID=LotjaGi3g1v0126400.1.CDS.2;Parent=LotjaGi3g1v0126400.1
LjG1.1_chr3	PGSB	exon	15512798	15512843	.	+	.	ID=LotjaGi3g1v0126400.1.exon.3;Parent=LotjaGi3g1v0126400.1
LjG1.1_chr3	PGSB	CDS	15512798	15512843	.	+	1	ID=LotjaGi3g1v0126400.1.CDS.3;Parent=LotjaGi3g1v0126400.1
LjG1.1_chr3	PGSB	exon	15515049	15515126	.	+	.	ID=LotjaGi3g1v0126400.1.exon.4;Parent=LotjaGi3g1v0126400.1
LjG1.1_chr3	PGSB	CDS	15515049	15515126	.	+	0	ID=LotjaGi3g1v0126400.1.CDS.4;Parent=LotjaGi3g1v0126400.1
LjG1.1_chr3	PGSB	exon	15516767	15516877	.	+	.	ID=LotjaGi3g1v0126400.1.exon.5;Parent=LotjaGi3g1v0126400.1
LjG1.1_chr3	PGSB	CDS	15516767	15516877	.	+	0	ID=LotjaGi3g1v0126400.1.CDS.5;Parent=LotjaGi3g1v0126400.1
LjG1.1_chr3	PGSB	exon	15517637	15517711	.	+	.	ID=LotjaGi3g1v0126400.1.exon.6;Parent=LotjaGi3g1v0126400.1
LjG1.1_chr3	PGSB	CDS	15517637	15517711	.	+	0	ID=LotjaGi3g1v0126400.1.CDS.6;Parent=LotjaGi3g1v0126400.1
LjG1.1_chr3	PGSB	exon	15517815	15517894	.	+	.	ID=LotjaGi3g1v0126400.1.exon.7;Parent=LotjaGi3g1v0126400.1
LjG1.1_chr3	PGSB	CDS	15517815	15517894	.	+	0	ID=LotjaGi3g1v0126400.1.CDS.7;Parent=LotjaGi3g1v0126400.1
LjG1.1_chr3	PGSB	CDS	15518920	15519028	.	+	1	ID=LotjaGi3g1v0126400.1.CDS.8;Parent=LotjaGi3g1v0126400.1
LjG1.1_chr3	PGSB	exon	15518920	15519784	.	+	.	ID=LotjaGi3g1v0126400.1.exon.8;Parent=LotjaGi3g1v0126400.1
LjG1.1_chr3	PGSB	three_prime_UTR	15519029	15519784	.	+	.	ID=LotjaGi3g1v0126400.1.three_prime_UTR.2;Parent=LotjaGi3g1v0126400.1
###
LjG1.1_chr3	PGSB	gene	15545346	15548012	.	-	.	ID=LotjaGi3g1v0126500
LjG1.1_chr3	PGSB	three_prime_UTR	15545346	15545855	.	-	.	ID=LotjaGi3g1v0126500.1.three_prime_UTR.1;Parent=LotjaGi3g1v0126500.1
LjG1.1_chr3	PGSB	exon	15545346	15546219	.	-	.	ID=LotjaGi3g1v0126500.1.exon.1;Parent=LotjaGi3g1v0126500.1
LjG1.1_chr3	PGSB	CDS	15545856	15546219	.	-	1	ID=LotjaGi3g1v0126500.1.CDS.1;Parent=LotjaGi3g1v0126500.1
LjG1.1_chr3	PGSB	exon	15546719	15546798	.	-	.	ID=LotjaGi3g1v0126500.1.exon.2;Parent=LotjaGi3g1v0126500.1
LjG1.1_chr3	PGSB	CDS	15546719	15546798	.	-	0	ID=LotjaGi3g1v0126500.1.CDS.2;Parent=LotjaGi3g1v0126500.1
LjG1.1_chr3	PGSB	exon	15546990	15547342	.	-	.	ID=LotjaGi3g1v0126500.1.exon.3;Parent=LotjaGi3g1v0126500.1
LjG1.1_chr3	PGSB	CDS	15546990	15547342	.	-	2	ID=LotjaGi3g1v0126500.1.CDS.3;Parent=LotjaGi3g1v0126500.1
LjG1.1_chr3	PGSB	CDS	15547540	15547819	.	-	0	ID=LotjaGi3g1v0126500.1.CDS.4;Parent=LotjaGi3g1v0126500.1
LjG1.1_chr3	PGSB	exon	15547540	15548012	.	-	.	ID=LotjaGi3g1v0126500.1.exon.4;Parent=LotjaGi3g1v0126500.1
LjG1.1_chr3	PGSB	five_prime_UTR	15547820	15548012	.	-	.	ID=LotjaGi3g1v0126500.1.five_prime_UTR.2;Parent=LotjaGi3g1v0126500.1
###
LjG1.1_chr3	PGSB	gene	15559320	15564762	.	-	.	ID=LotjaGi3g1v0126600_LC
LjG1.1_chr3	PGSB	exon	15559320	15559522	.	-	.	ID=LotjaGi3g1v0126600_LC.1.exon.1;Parent=LotjaGi3g1v0126600_LC.1
LjG1.1_chr3	PGSB	three_prime_UTR	15559320	15559522	.	-	.	ID=LotjaGi3g1v0126600_LC.1.three_prime_UTR.1;Parent=LotjaGi3g1v0126600_LC.1
LjG1.1_chr3	PGSB	three_prime_UTR	15560344	15560357	.	-	.	ID=LotjaGi3g1v0126600_LC.1.three_prime_UTR.2;Parent=LotjaGi3g1v0126600_LC.1
LjG1.1_chr3	PGSB	exon	15560344	15560459	.	-	.	ID=LotjaGi3g1v0126600_LC.1.exon.2;Parent=LotjaGi3g1v0126600_LC.1
LjG1.1_chr3	PGSB	CDS	15560358	15560459	.	-	0	ID=LotjaGi3g1v0126600_LC.1.CDS.1;Parent=LotjaGi3g1v0126600_LC.1
LjG1.1_chr3	PGSB	exon	15560700	15560741	.	-	.	ID=LotjaGi3g1v0126600_LC.1.exon.3;Parent=LotjaGi3g1v0126600_LC.1
LjG1.1_chr3	PGSB	CDS	15560700	15560741	.	-	0	ID=LotjaGi3g1v0126600_LC.1.CDS.2;Parent=LotjaGi3g1v0126600_LC.1
LjG1.1_chr3	PGSB	exon	15560941	15561072	.	-	.	ID=LotjaGi3g1v0126600_LC.1.exon.4;Parent=LotjaGi3g1v0126600_LC.1
LjG1.1_chr3	PGSB	CDS	15560941	15561072	.	-	0	ID=LotjaGi3g1v0126600_LC.1.CDS.3;Parent=LotjaGi3g1v0126600_LC.1
LjG1.1_chr3	PGSB	exon	15561574	15561699	.	-	.	ID=LotjaGi3g1v0126600_LC.1.exon.5;Parent=LotjaGi3g1v0126600_LC.1
LjG1.1_chr3	PGSB	CDS	15561574	15561699	.	-	0	ID=LotjaGi3g1v0126600_LC.1.CDS.4;Parent=LotjaGi3g1v0126600_LC.1
LjG1.1_chr3	PGSB	CDS	15564484	15564606	.	-	0	ID=LotjaGi3g1v0126600_LC.1.CDS.5;Parent=LotjaGi3g1v0126600_LC.1
LjG1.1_chr3	PGSB	exon	15564484	15564762	.	-	.	ID=LotjaGi3g1v0126600_LC.1.exon.6;Parent=LotjaGi3g1v0126600_LC.1
LjG1.1_chr3	PGSB	five_prime_UTR	15564607	15564762	.	-	.	ID=LotjaGi3g1v0126600_LC.1.five_prime_UTR.3;Parent=LotjaGi3g1v0126600_LC.1
###
LjG1.1_chr3	PGSB	gene	15574340	15576592	.	-	.	ID=LotjaGi3g1v0126700
LjG1.1_chr3	PGSB	three_prime_UTR	15574340	15574708	.	-	.	ID=LotjaGi3g1v0126700.1.three_prime_UTR.1;Parent=LotjaGi3g1v0126700.1
LjG1.1_chr3	PGSB	exon	15574340	15575873	.	-	.	ID=LotjaGi3g1v0126700.1.exon.1;Parent=LotjaGi3g1v0126700.1
LjG1.1_chr3	PGSB	CDS	15574709	15575806	.	-	0	ID=LotjaGi3g1v0126700.1.CDS.1;Parent=LotjaGi3g1v0126700.1
LjG1.1_chr3	PGSB	five_prime_UTR	15575807	15575873	.	-	.	ID=LotjaGi3g1v0126700.1.five_prime_UTR.2;Parent=LotjaGi3g1v0126700.1
LjG1.1_chr3	PGSB	exon	15576304	15576592	.	-	.	ID=LotjaGi3g1v0126700.1.exon.2;Parent=LotjaGi3g1v0126700.1
LjG1.1_chr3	PGSB	five_prime_UTR	15576304	15576592	.	-	.	ID=LotjaGi3g1v0126700.1.five_prime_UTR.3;Parent=LotjaGi3g1v0126700.1
###
LjG1.1_chr3	PGSB	gene	15585087	15586660	.	-	.	ID=LotjaGi3g1v0126800
LjG1.1_chr3	PGSB	three_prime_UTR	15585087	15585619	.	-	.	ID=LotjaGi3g1v0126800.1.three_prime_UTR.1;Parent=LotjaGi3g1v0126800.1
LjG1.1_chr3	PGSB	exon	15585087	15586660	.	-	.	ID=LotjaGi3g1v0126800.1.exon.1;Parent=LotjaGi3g1v0126800.1
LjG1.1_chr3	PGSB	CDS	15585620	15586441	.	-	0	ID=LotjaGi3g1v0126800.1.CDS.1;Parent=LotjaGi3g1v0126800.1
LjG1.1_chr3	PGSB	five_prime_UTR	15586442	15586660	.	-	.	ID=LotjaGi3g1v0126800.1.five_prime_UTR.2;Parent=LotjaGi3g1v0126800.1
###
LjG1.1_chr3	PGSB	gene	15588099	15625573	.	-	.	ID=LotjaGi3g1v0126900
LjG1.1_chr3	PGSB	exon	15588691	15588939	.	-	.	ID=LotjaGi3g1v0126900.3.exon.1;Parent=LotjaGi3g1v0126900.3
LjG1.1_chr3	PGSB	CDS	15588691	15588939	.	-	0	ID=LotjaGi3g1v0126900.3.CDS.1;Parent=LotjaGi3g1v0126900.3
LjG1.1_chr3	PGSB	exon	15589077	15589262	.	-	.	ID=LotjaGi3g1v0126900.3.exon.2;Parent=LotjaGi3g1v0126900.3
LjG1.1_chr3	PGSB	CDS	15589077	15589262	.	-	0	ID=LotjaGi3g1v0126900.3.CDS.2;Parent=LotjaGi3g1v0126900.3
LjG1.1_chr3	PGSB	exon	15589691	15589741	.	-	.	ID=LotjaGi3g1v0126900.3.exon.3;Parent=LotjaGi3g1v0126900.3
LjG1.1_chr3	PGSB	CDS	15589691	15589741	.	-	0	ID=LotjaGi3g1v0126900.3.CDS.3;Parent=LotjaGi3g1v0126900.3
LjG1.1_chr3	PGSB	exon	15589846	15590643	.	-	.	ID=LotjaGi3g1v0126900.3.exon.4;Parent=LotjaGi3g1v0126900.3
LjG1.1_chr3	PGSB	CDS	15589846	15590643	.	-	0	ID=LotjaGi3g1v0126900.3.CDS.4;Parent=LotjaGi3g1v0126900.3
LjG1.1_chr3	PGSB	exon	15590719	15590948	.	-	.	ID=LotjaGi3g1v0126900.3.exon.5;Parent=LotjaGi3g1v0126900.3
LjG1.1_chr3	PGSB	CDS	15590719	15590948	.	-	2	ID=LotjaGi3g1v0126900.3.CDS.5;Parent=LotjaGi3g1v0126900.3
LjG1.1_chr3	PGSB	exon	15591018	15591154	.	-	.	ID=LotjaGi3g1v0126900.3.exon.6;Parent=LotjaGi3g1v0126900.3
LjG1.1_chr3	PGSB	CDS	15591018	15591154	.	-	1	ID=LotjaGi3g1v0126900.3.CDS.6;Parent=LotjaGi3g1v0126900.3
LjG1.1_chr3	PGSB	exon	15592135	15592218	.	-	.	ID=LotjaGi3g1v0126900.3.exon.7;Parent=LotjaGi3g1v0126900.3
LjG1.1_chr3	PGSB	CDS	15592135	15592218	.	-	1	ID=LotjaGi3g1v0126900.3.CDS.7;Parent=LotjaGi3g1v0126900.3
LjG1.1_chr3	PGSB	exon	15592326	15592444	.	-	.	ID=LotjaGi3g1v0126900.3.exon.8;Parent=LotjaGi3g1v0126900.3
LjG1.1_chr3	PGSB	CDS	15592326	15592444	.	-	0	ID=LotjaGi3g1v0126900.3.CDS.8;Parent=LotjaGi3g1v0126900.3
LjG1.1_chr3	PGSB	exon	15592524	15592643	.	-	.	ID=LotjaGi3g1v0126900.3.exon.9;Parent=LotjaGi3g1v0126900.3
LjG1.1_chr3	PGSB	CDS	15592524	15592643	.	-	0	ID=LotjaGi3g1v0126900.3.CDS.9;Parent=LotjaGi3g1v0126900.3
LjG1.1_chr3	PGSB	exon	15600617	15600773	.	-	.	ID=LotjaGi3g1v0126900.3.exon.10;Parent=LotjaGi3g1v0126900.3
LjG1.1_chr3	PGSB	CDS	15600617	15600773	.	-	1	ID=LotjaGi3g1v0126900.3.CDS.10;Parent=LotjaGi3g1v0126900.3
LjG1.1_chr3	PGSB	exon	15600860	15601049	.	-	.	ID=LotjaGi3g1v0126900.3.exon.11;Parent=LotjaGi3g1v0126900.3
LjG1.1_chr3	PGSB	CDS	15600860	15601049	.	-	2	ID=LotjaGi3g1v0126900.3.CDS.11;Parent=LotjaGi3g1v0126900.3
LjG1.1_chr3	PGSB	exon	15601129	15601197	.	-	.	ID=LotjaGi3g1v0126900.3.exon.12;Parent=LotjaGi3g1v0126900.3
LjG1.1_chr3	PGSB	CDS	15601129	15601197	.	-	2	ID=LotjaGi3g1v0126900.3.CDS.12;Parent=LotjaGi3g1v0126900.3
LjG1.1_chr3	PGSB	exon	15601323	15601442	.	-	.	ID=LotjaGi3g1v0126900.3.exon.13;Parent=LotjaGi3g1v0126900.3
LjG1.1_chr3	PGSB	CDS	15601323	15601442	.	-	2	ID=LotjaGi3g1v0126900.3.CDS.13;Parent=LotjaGi3g1v0126900.3
LjG1.1_chr3	PGSB	exon	15602071	15602180	.	-	.	ID=LotjaGi3g1v0126900.3.exon.14;Parent=LotjaGi3g1v0126900.3
LjG1.1_chr3	PGSB	CDS	15602071	15602180	.	-	1	ID=LotjaGi3g1v0126900.3.CDS.14;Parent=LotjaGi3g1v0126900.3
LjG1.1_chr3	PGSB	exon	15607038	15607189	.	-	.	ID=LotjaGi3g1v0126900.3.exon.15;Parent=LotjaGi3g1v0126900.3
LjG1.1_chr3	PGSB	CDS	15607038	15607189	.	-	0	ID=LotjaGi3g1v0126900.3.CDS.15;Parent=LotjaGi3g1v0126900.3
LjG1.1_chr3	PGSB	exon	15607294	15607423	.	-	.	ID=LotjaGi3g1v0126900.3.exon.16;Parent=LotjaGi3g1v0126900.3
LjG1.1_chr3	PGSB	CDS	15607294	15607423	.	-	1	ID=LotjaGi3g1v0126900.3.CDS.16;Parent=LotjaGi3g1v0126900.3
LjG1.1_chr3	PGSB	exon	15607503	15607600	.	-	.	ID=LotjaGi3g1v0126900.3.exon.17;Parent=LotjaGi3g1v0126900.3
LjG1.1_chr3	PGSB	CDS	15607503	15607600	.	-	0	ID=LotjaGi3g1v0126900.3.CDS.17;Parent=LotjaGi3g1v0126900.3
LjG1.1_chr3	PGSB	exon	15607683	15607806	.	-	.	ID=LotjaGi3g1v0126900.3.exon.18;Parent=LotjaGi3g1v0126900.3
LjG1.1_chr3	PGSB	CDS	15607683	15607806	.	-	1	ID=LotjaGi3g1v0126900.3.CDS.18;Parent=LotjaGi3g1v0126900.3
LjG1.1_chr3	PGSB	exon	15607899	15608059	.	-	.	ID=LotjaGi3g1v0126900.3.exon.19;Parent=LotjaGi3g1v0126900.3
LjG1.1_chr3	PGSB	CDS	15607899	15608059	.	-	0	ID=LotjaGi3g1v0126900.3.CDS.19;Parent=LotjaGi3g1v0126900.3
LjG1.1_chr3	PGSB	exon	15608152	15608236	.	-	.	ID=LotjaGi3g1v0126900.3.exon.20;Parent=LotjaGi3g1v0126900.3
LjG1.1_chr3	PGSB	CDS	15608152	15608236	.	-	1	ID=LotjaGi3g1v0126900.3.CDS.20;Parent=LotjaGi3g1v0126900.3
LjG1.1_chr3	PGSB	exon	15609911	15610005	.	-	.	ID=LotjaGi3g1v0126900.3.exon.21;Parent=LotjaGi3g1v0126900.3
LjG1.1_chr3	PGSB	CDS	15609911	15610005	.	-	0	ID=LotjaGi3g1v0126900.3.CDS.21;Parent=LotjaGi3g1v0126900.3
LjG1.1_chr3	PGSB	exon	15610541	15610678	.	-	.	ID=LotjaGi3g1v0126900.3.exon.22;Parent=LotjaGi3g1v0126900.3
LjG1.1_chr3	PGSB	CDS	15610541	15610678	.	-	0	ID=LotjaGi3g1v0126900.3.CDS.22;Parent=LotjaGi3g1v0126900.3
LjG1.1_chr3	PGSB	exon	15610796	15610882	.	-	.	ID=LotjaGi3g1v0126900.3.exon.23;Parent=LotjaGi3g1v0126900.3
LjG1.1_chr3	PGSB	CDS	15610796	15610882	.	-	0	ID=LotjaGi3g1v0126900.3.CDS.23;Parent=LotjaGi3g1v0126900.3
LjG1.1_chr3	PGSB	exon	15610969	15611018	.	-	.	ID=LotjaGi3g1v0126900.3.exon.24;Parent=LotjaGi3g1v0126900.3
LjG1.1_chr3	PGSB	CDS	15610969	15611018	.	-	2	ID=LotjaGi3g1v0126900.3.CDS.24;Parent=LotjaGi3g1v0126900.3
LjG1.1_chr3	PGSB	exon	15611099	15611180	.	-	.	ID=LotjaGi3g1v0126900.3.exon.25;Parent=LotjaGi3g1v0126900.3
LjG1.1_chr3	PGSB	CDS	15611099	15611180	.	-	0	ID=LotjaGi3g1v0126900.3.CDS.25;Parent=LotjaGi3g1v0126900.3
LjG1.1_chr3	PGSB	exon	15611630	15611690	.	-	.	ID=LotjaGi3g1v0126900.3.exon.26;Parent=LotjaGi3g1v0126900.3
LjG1.1_chr3	PGSB	CDS	15611630	15611690	.	-	1	ID=LotjaGi3g1v0126900.3.CDS.26;Parent=LotjaGi3g1v0126900.3
LjG1.1_chr3	PGSB	exon	15611783	15611835	.	-	.	ID=LotjaGi3g1v0126900.3.exon.27;Parent=LotjaGi3g1v0126900.3
LjG1.1_chr3	PGSB	CDS	15611783	15611835	.	-	0	ID=LotjaGi3g1v0126900.3.CDS.27;Parent=LotjaGi3g1v0126900.3
LjG1.1_chr3	PGSB	exon	15613747	15614081	.	-	.	ID=LotjaGi3g1v0126900.3.exon.28;Parent=LotjaGi3g1v0126900.3
LjG1.1_chr3	PGSB	CDS	15613747	15614081	.	-	2	ID=LotjaGi3g1v0126900.3.CDS.28;Parent=LotjaGi3g1v0126900.3
LjG1.1_chr3	PGSB	exon	15616964	15617081	.	-	.	ID=LotjaGi3g1v0126900.3.exon.29;Parent=LotjaGi3g1v0126900.3
LjG1.1_chr3	PGSB	CDS	15616964	15617081	.	-	0	ID=LotjaGi3g1v0126900.3.CDS.29;Parent=LotjaGi3g1v0126900.3
LjG1.1_chr3	PGSB	exon	15617179	15617301	.	-	.	ID=LotjaGi3g1v0126900.3.exon.30;Parent=LotjaGi3g1v0126900.3
LjG1.1_chr3	PGSB	CDS	15617179	15617301	.	-	0	ID=LotjaGi3g1v0126900.3.CDS.30;Parent=LotjaGi3g1v0126900.3
LjG1.1_chr3	PGSB	exon	15617973	15618072	.	-	.	ID=LotjaGi3g1v0126900.3.exon.31;Parent=LotjaGi3g1v0126900.3
LjG1.1_chr3	PGSB	CDS	15617973	15618072	.	-	1	ID=LotjaGi3g1v0126900.3.CDS.31;Parent=LotjaGi3g1v0126900.3
LjG1.1_chr3	PGSB	exon	15618154	15618230	.	-	.	ID=LotjaGi3g1v0126900.3.exon.32;Parent=LotjaGi3g1v0126900.3
LjG1.1_chr3	PGSB	CDS	15618154	15618230	.	-	0	ID=LotjaGi3g1v0126900.3.CDS.32;Parent=LotjaGi3g1v0126900.3
LjG1.1_chr3	PGSB	exon	15618325	15618462	.	-	.	ID=LotjaGi3g1v0126900.3.exon.33;Parent=LotjaGi3g1v0126900.3
LjG1.1_chr3	PGSB	CDS	15618325	15618462	.	-	0	ID=LotjaGi3g1v0126900.3.CDS.33;Parent=LotjaGi3g1v0126900.3
LjG1.1_chr3	PGSB	exon	15619819	15619945	.	-	.	ID=LotjaGi3g1v0126900.3.exon.34;Parent=LotjaGi3g1v0126900.3
LjG1.1_chr3	PGSB	CDS	15619819	15619945	.	-	1	ID=LotjaGi3g1v0126900.3.CDS.34;Parent=LotjaGi3g1v0126900.3
LjG1.1_chr3	PGSB	exon	15620728	15620819	.	-	.	ID=LotjaGi3g1v0126900.3.exon.35;Parent=LotjaGi3g1v0126900.3
LjG1.1_chr3	PGSB	CDS	15620728	15620819	.	-	0	ID=LotjaGi3g1v0126900.3.CDS.35;Parent=LotjaGi3g1v0126900.3
LjG1.1_chr3	PGSB	exon	15620915	15621007	.	-	.	ID=LotjaGi3g1v0126900.3.exon.36;Parent=LotjaGi3g1v0126900.3
LjG1.1_chr3	PGSB	CDS	15620915	15621007	.	-	0	ID=LotjaGi3g1v0126900.3.CDS.36;Parent=LotjaGi3g1v0126900.3
LjG1.1_chr3	PGSB	exon	15621088	15621204	.	-	.	ID=LotjaGi3g1v0126900.3.exon.37;Parent=LotjaGi3g1v0126900.3
LjG1.1_chr3	PGSB	CDS	15621088	15621204	.	-	0	ID=LotjaGi3g1v0126900.3.CDS.37;Parent=LotjaGi3g1v0126900.3
LjG1.1_chr3	PGSB	exon	15622743	15622850	.	-	.	ID=LotjaGi3g1v0126900.3.exon.38;Parent=LotjaGi3g1v0126900.3
LjG1.1_chr3	PGSB	CDS	15622743	15622850	.	-	0	ID=LotjaGi3g1v0126900.3.CDS.38;Parent=LotjaGi3g1v0126900.3
LjG1.1_chr3	PGSB	exon	15622964	15623057	.	-	.	ID=LotjaGi3g1v0126900.3.exon.39;Parent=LotjaGi3g1v0126900.3
LjG1.1_chr3	PGSB	CDS	15622964	15623057	.	-	1	ID=LotjaGi3g1v0126900.3.CDS.39;Parent=LotjaGi3g1v0126900.3
LjG1.1_chr3	PGSB	exon	15623220	15623338	.	-	.	ID=LotjaGi3g1v0126900.3.exon.40;Parent=LotjaGi3g1v0126900.3
LjG1.1_chr3	PGSB	CDS	15623220	15623338	.	-	0	ID=LotjaGi3g1v0126900.3.CDS.40;Parent=LotjaGi3g1v0126900.3
LjG1.1_chr3	PGSB	exon	15623583	15623683	.	-	.	ID=LotjaGi3g1v0126900.3.exon.41;Parent=LotjaGi3g1v0126900.3
LjG1.1_chr3	PGSB	CDS	15623583	15623683	.	-	2	ID=LotjaGi3g1v0126900.3.CDS.41;Parent=LotjaGi3g1v0126900.3
LjG1.1_chr3	PGSB	exon	15624634	15624820	.	-	.	ID=LotjaGi3g1v0126900.3.exon.42;Parent=LotjaGi3g1v0126900.3
LjG1.1_chr3	PGSB	CDS	15624634	15624820	.	-	0	ID=LotjaGi3g1v0126900.3.CDS.42;Parent=LotjaGi3g1v0126900.3
###
LjG1.1_chr3	PGSB	gene	15633756	15636676	.	+	.	ID=LotjaGi3g1v0127000
LjG1.1_chr3	PGSB	five_prime_UTR	15633756	15634057	.	+	.	ID=LotjaGi3g1v0127000.1.five_prime_UTR.1;Parent=LotjaGi3g1v0127000.1
LjG1.1_chr3	PGSB	exon	15633756	15634120	.	+	.	ID=LotjaGi3g1v0127000.1.exon.1;Parent=LotjaGi3g1v0127000.1
LjG1.1_chr3	PGSB	CDS	15634058	15634120	.	+	0	ID=LotjaGi3g1v0127000.1.CDS.1;Parent=LotjaGi3g1v0127000.1
LjG1.1_chr3	PGSB	exon	15635837	15635944	.	+	.	ID=LotjaGi3g1v0127000.1.exon.2;Parent=LotjaGi3g1v0127000.1
LjG1.1_chr3	PGSB	CDS	15635837	15635944	.	+	0	ID=LotjaGi3g1v0127000.1.CDS.2;Parent=LotjaGi3g1v0127000.1
LjG1.1_chr3	PGSB	CDS	15636060	15636281	.	+	0	ID=LotjaGi3g1v0127000.1.CDS.3;Parent=LotjaGi3g1v0127000.1
LjG1.1_chr3	PGSB	exon	15636060	15636676	.	+	.	ID=LotjaGi3g1v0127000.1.exon.3;Parent=LotjaGi3g1v0127000.1
LjG1.1_chr3	PGSB	three_prime_UTR	15636282	15636676	.	+	.	ID=LotjaGi3g1v0127000.1.three_prime_UTR.2;Parent=LotjaGi3g1v0127000.1
###
LjG1.1_chr3	PGSB	gene	15637178	15639442	.	+	.	ID=LotjaGi3g1v0127100
LjG1.1_chr3	PGSB	five_prime_UTR	15637178	15637398	.	+	.	ID=LotjaGi3g1v0127100.1.five_prime_UTR.1;Parent=LotjaGi3g1v0127100.1
LjG1.1_chr3	PGSB	exon	15637178	15639442	.	+	.	ID=LotjaGi3g1v0127100.1.exon.1;Parent=LotjaGi3g1v0127100.1
LjG1.1_chr3	PGSB	CDS	15637399	15638706	.	+	0	ID=LotjaGi3g1v0127100.1.CDS.1;Parent=LotjaGi3g1v0127100.1
LjG1.1_chr3	PGSB	three_prime_UTR	15638707	15639442	.	+	.	ID=LotjaGi3g1v0127100.1.three_prime_UTR.2;Parent=LotjaGi3g1v0127100.1
###
LjG1.1_chr3	PGSB	gene	15649652	15658287	.	+	.	ID=LotjaGi3g1v0127200
LjG1.1_chr3	PGSB	exon	15649652	15650311	.	+	.	ID=LotjaGi3g1v0127200.1.exon.1;Parent=LotjaGi3g1v0127200.1
LjG1.1_chr3	PGSB	five_prime_UTR	15649652	15650311	.	+	.	ID=LotjaGi3g1v0127200.1.five_prime_UTR.1;Parent=LotjaGi3g1v0127200.1
LjG1.1_chr3	PGSB	five_prime_UTR	15651235	15651259	.	+	.	ID=LotjaGi3g1v0127200.1.five_prime_UTR.2;Parent=LotjaGi3g1v0127200.1
LjG1.1_chr3	PGSB	exon	15651235	15651427	.	+	.	ID=LotjaGi3g1v0127200.1.exon.2;Parent=LotjaGi3g1v0127200.1
LjG1.1_chr3	PGSB	CDS	15651260	15651427	.	+	0	ID=LotjaGi3g1v0127200.1.CDS.1;Parent=LotjaGi3g1v0127200.1
LjG1.1_chr3	PGSB	exon	15651521	15651625	.	+	.	ID=LotjaGi3g1v0127200.1.exon.3;Parent=LotjaGi3g1v0127200.1
LjG1.1_chr3	PGSB	CDS	15651521	15651625	.	+	0	ID=LotjaGi3g1v0127200.1.CDS.2;Parent=LotjaGi3g1v0127200.1
LjG1.1_chr3	PGSB	exon	15652330	15652407	.	+	.	ID=LotjaGi3g1v0127200.1.exon.4;Parent=LotjaGi3g1v0127200.1
LjG1.1_chr3	PGSB	CDS	15652330	15652407	.	+	0	ID=LotjaGi3g1v0127200.1.CDS.3;Parent=LotjaGi3g1v0127200.1
LjG1.1_chr3	PGSB	exon	15653148	15653298	.	+	.	ID=LotjaGi3g1v0127200.1.exon.5;Parent=LotjaGi3g1v0127200.1
LjG1.1_chr3	PGSB	CDS	15653148	15653298	.	+	0	ID=LotjaGi3g1v0127200.1.CDS.4;Parent=LotjaGi3g1v0127200.1
LjG1.1_chr3	PGSB	exon	15653438	15653508	.	+	.	ID=LotjaGi3g1v0127200.1.exon.6;Parent=LotjaGi3g1v0127200.1
LjG1.1_chr3	PGSB	CDS	15653438	15653508	.	+	2	ID=LotjaGi3g1v0127200.1.CDS.5;Parent=LotjaGi3g1v0127200.1
LjG1.1_chr3	PGSB	exon	15655128	15655224	.	+	.	ID=LotjaGi3g1v0127200.1.exon.7;Parent=LotjaGi3g1v0127200.1
LjG1.1_chr3	PGSB	CDS	15655128	15655224	.	+	0	ID=LotjaGi3g1v0127200.1.CDS.6;Parent=LotjaGi3g1v0127200.1
LjG1.1_chr3	PGSB	exon	15657152	15657360	.	+	.	ID=LotjaGi3g1v0127200.1.exon.8;Parent=LotjaGi3g1v0127200.1
LjG1.1_chr3	PGSB	CDS	15657152	15657360	.	+	2	ID=LotjaGi3g1v0127200.1.CDS.7;Parent=LotjaGi3g1v0127200.1
LjG1.1_chr3	PGSB	CDS	15657542	15657796	.	+	0	ID=LotjaGi3g1v0127200.1.CDS.8;Parent=LotjaGi3g1v0127200.1
LjG1.1_chr3	PGSB	exon	15657542	15658287	.	+	.	ID=LotjaGi3g1v0127200.1.exon.9;Parent=LotjaGi3g1v0127200.1
LjG1.1_chr3	PGSB	three_prime_UTR	15657797	15658287	.	+	.	ID=LotjaGi3g1v0127200.1.three_prime_UTR.3;Parent=LotjaGi3g1v0127200.1
###
LjG1.1_chr3	PGSB	gene	15665449	15667432	.	-	.	ID=LotjaGi3g1v0127300
LjG1.1_chr3	PGSB	three_prime_UTR	15665449	15666063	.	-	.	ID=LotjaGi3g1v0127300.1.three_prime_UTR.1;Parent=LotjaGi3g1v0127300.1
LjG1.1_chr3	PGSB	exon	15665449	15666313	.	-	.	ID=LotjaGi3g1v0127300.1.exon.1;Parent=LotjaGi3g1v0127300.1
LjG1.1_chr3	PGSB	CDS	15666064	15666313	.	-	1	ID=LotjaGi3g1v0127300.1.CDS.1;Parent=LotjaGi3g1v0127300.1
LjG1.1_chr3	PGSB	CDS	15667133	15667275	.	-	0	ID=LotjaGi3g1v0127300.1.CDS.2;Parent=LotjaGi3g1v0127300.1
LjG1.1_chr3	PGSB	exon	15667133	15667432	.	-	.	ID=LotjaGi3g1v0127300.1.exon.2;Parent=LotjaGi3g1v0127300.1
LjG1.1_chr3	PGSB	five_prime_UTR	15667276	15667432	.	-	.	ID=LotjaGi3g1v0127300.1.five_prime_UTR.2;Parent=LotjaGi3g1v0127300.1
###
LjG1.1_chr3	PGSB	gene	15669297	15677549	.	-	.	ID=LotjaGi3g1v0127400
LjG1.1_chr3	PGSB	three_prime_UTR	15669297	15670148	.	-	.	ID=LotjaGi3g1v0127400.1.three_prime_UTR.1;Parent=LotjaGi3g1v0127400.1
LjG1.1_chr3	PGSB	exon	15669297	15670241	.	-	.	ID=LotjaGi3g1v0127400.1.exon.1;Parent=LotjaGi3g1v0127400.1
LjG1.1_chr3	PGSB	CDS	15670149	15670241	.	-	0	ID=LotjaGi3g1v0127400.1.CDS.1;Parent=LotjaGi3g1v0127400.1
LjG1.1_chr3	PGSB	exon	15670508	15670559	.	-	.	ID=LotjaGi3g1v0127400.1.exon.2;Parent=LotjaGi3g1v0127400.1
LjG1.1_chr3	PGSB	CDS	15670508	15670559	.	-	1	ID=LotjaGi3g1v0127400.1.CDS.2;Parent=LotjaGi3g1v0127400.1
LjG1.1_chr3	PGSB	exon	15670659	15670732	.	-	.	ID=LotjaGi3g1v0127400.1.exon.3;Parent=LotjaGi3g1v0127400.1
LjG1.1_chr3	PGSB	CDS	15670659	15670732	.	-	0	ID=LotjaGi3g1v0127400.1.CDS.3;Parent=LotjaGi3g1v0127400.1
LjG1.1_chr3	PGSB	exon	15671072	15671122	.	-	.	ID=LotjaGi3g1v0127400.1.exon.4;Parent=LotjaGi3g1v0127400.1
LjG1.1_chr3	PGSB	CDS	15671072	15671122	.	-	0	ID=LotjaGi3g1v0127400.1.CDS.4;Parent=LotjaGi3g1v0127400.1
LjG1.1_chr3	PGSB	exon	15671244	15671351	.	-	.	ID=LotjaGi3g1v0127400.1.exon.5;Parent=LotjaGi3g1v0127400.1
LjG1.1_chr3	PGSB	CDS	15671244	15671351	.	-	0	ID=LotjaGi3g1v0127400.1.CDS.5;Parent=LotjaGi3g1v0127400.1
LjG1.1_chr3	PGSB	exon	15672180	15672284	.	-	.	ID=LotjaGi3g1v0127400.1.exon.6;Parent=LotjaGi3g1v0127400.1
LjG1.1_chr3	PGSB	CDS	15672180	15672284	.	-	0	ID=LotjaGi3g1v0127400.1.CDS.6;Parent=LotjaGi3g1v0127400.1
LjG1.1_chr3	PGSB	exon	15672530	15672616	.	-	.	ID=LotjaGi3g1v0127400.1.exon.7;Parent=LotjaGi3g1v0127400.1
LjG1.1_chr3	PGSB	CDS	15672530	15672616	.	-	0	ID=LotjaGi3g1v0127400.1.CDS.7;Parent=LotjaGi3g1v0127400.1
LjG1.1_chr3	PGSB	exon	15672771	15672813	.	-	.	ID=LotjaGi3g1v0127400.1.exon.8;Parent=LotjaGi3g1v0127400.1
LjG1.1_chr3	PGSB	CDS	15672771	15672813	.	-	1	ID=LotjaGi3g1v0127400.1.CDS.8;Parent=LotjaGi3g1v0127400.1
LjG1.1_chr3	PGSB	exon	15672936	15673064	.	-	.	ID=LotjaGi3g1v0127400.1.exon.9;Parent=LotjaGi3g1v0127400.1
LjG1.1_chr3	PGSB	CDS	15672936	15673064	.	-	1	ID=LotjaGi3g1v0127400.1.CDS.9;Parent=LotjaGi3g1v0127400.1
LjG1.1_chr3	PGSB	exon	15673207	15673284	.	-	.	ID=LotjaGi3g1v0127400.1.exon.10;Parent=LotjaGi3g1v0127400.1
LjG1.1_chr3	PGSB	CDS	15673207	15673284	.	-	1	ID=LotjaGi3g1v0127400.1.CDS.10;Parent=LotjaGi3g1v0127400.1
LjG1.1_chr3	PGSB	exon	15673357	15673406	.	-	.	ID=LotjaGi3g1v0127400.1.exon.11;Parent=LotjaGi3g1v0127400.1
LjG1.1_chr3	PGSB	CDS	15673357	15673406	.	-	0	ID=LotjaGi3g1v0127400.1.CDS.11;Parent=LotjaGi3g1v0127400.1
LjG1.1_chr3	PGSB	exon	15674992	15675074	.	-	.	ID=LotjaGi3g1v0127400.1.exon.12;Parent=LotjaGi3g1v0127400.1
LjG1.1_chr3	PGSB	CDS	15674992	15675074	.	-	2	ID=LotjaGi3g1v0127400.1.CDS.12;Parent=LotjaGi3g1v0127400.1
LjG1.1_chr3	PGSB	exon	15675659	15675722	.	-	.	ID=LotjaGi3g1v0127400.1.exon.13;Parent=LotjaGi3g1v0127400.1
LjG1.1_chr3	PGSB	CDS	15675659	15675722	.	-	0	ID=LotjaGi3g1v0127400.1.CDS.13;Parent=LotjaGi3g1v0127400.1
LjG1.1_chr3	PGSB	exon	15675880	15675993	.	-	.	ID=LotjaGi3g1v0127400.1.exon.14;Parent=LotjaGi3g1v0127400.1
LjG1.1_chr3	PGSB	CDS	15675880	15675993	.	-	0	ID=LotjaGi3g1v0127400.1.CDS.14;Parent=LotjaGi3g1v0127400.1
LjG1.1_chr3	PGSB	exon	15676170	15676235	.	-	.	ID=LotjaGi3g1v0127400.1.exon.15;Parent=LotjaGi3g1v0127400.1
LjG1.1_chr3	PGSB	CDS	15676170	15676235	.	-	0	ID=LotjaGi3g1v0127400.1.CDS.15;Parent=LotjaGi3g1v0127400.1
LjG1.1_chr3	PGSB	exon	15676355	15676420	.	-	.	ID=LotjaGi3g1v0127400.1.exon.16;Parent=LotjaGi3g1v0127400.1
LjG1.1_chr3	PGSB	CDS	15676355	15676420	.	-	0	ID=LotjaGi3g1v0127400.1.CDS.16;Parent=LotjaGi3g1v0127400.1
LjG1.1_chr3	PGSB	exon	15676517	15676558	.	-	.	ID=LotjaGi3g1v0127400.1.exon.17;Parent=LotjaGi3g1v0127400.1
LjG1.1_chr3	PGSB	CDS	15676517	15676558	.	-	0	ID=LotjaGi3g1v0127400.1.CDS.17;Parent=LotjaGi3g1v0127400.1
LjG1.1_chr3	PGSB	exon	15676986	15677048	.	-	.	ID=LotjaGi3g1v0127400.1.exon.18;Parent=LotjaGi3g1v0127400.1
LjG1.1_chr3	PGSB	CDS	15676986	15677048	.	-	0	ID=LotjaGi3g1v0127400.1.CDS.18;Parent=LotjaGi3g1v0127400.1
LjG1.1_chr3	PGSB	CDS	15677181	15677231	.	-	0	ID=LotjaGi3g1v0127400.1.CDS.19;Parent=LotjaGi3g1v0127400.1
LjG1.1_chr3	PGSB	exon	15677181	15677254	.	-	.	ID=LotjaGi3g1v0127400.1.exon.19;Parent=LotjaGi3g1v0127400.1
LjG1.1_chr3	PGSB	five_prime_UTR	15677232	15677254	.	-	.	ID=LotjaGi3g1v0127400.1.five_prime_UTR.2;Parent=LotjaGi3g1v0127400.1
LjG1.1_chr3	PGSB	exon	15677498	15677549	.	-	.	ID=LotjaGi3g1v0127400.1.exon.20;Parent=LotjaGi3g1v0127400.1
LjG1.1_chr3	PGSB	five_prime_UTR	15677498	15677549	.	-	.	ID=LotjaGi3g1v0127400.1.five_prime_UTR.3;Parent=LotjaGi3g1v0127400.1
###
LjG1.1_chr3	PGSB	gene	15677963	15678588	.	-	.	ID=LotjaGi3g1v0127500_LC
LjG1.1_chr3	PGSB	three_prime_UTR	15677963	15678117	.	-	.	ID=LotjaGi3g1v0127500_LC.1.three_prime_UTR.1;Parent=LotjaGi3g1v0127500_LC.1
LjG1.1_chr3	PGSB	exon	15677963	15678173	.	-	.	ID=LotjaGi3g1v0127500_LC.1.exon.1;Parent=LotjaGi3g1v0127500_LC.1
LjG1.1_chr3	PGSB	CDS	15678118	15678173	.	-	2	ID=LotjaGi3g1v0127500_LC.1.CDS.1;Parent=LotjaGi3g1v0127500_LC.1
LjG1.1_chr3	PGSB	CDS	15678289	15678583	.	-	0	ID=LotjaGi3g1v0127500_LC.1.CDS.2;Parent=LotjaGi3g1v0127500_LC.1
LjG1.1_chr3	PGSB	exon	15678289	15678588	.	-	.	ID=LotjaGi3g1v0127500_LC.1.exon.2;Parent=LotjaGi3g1v0127500_LC.1
LjG1.1_chr3	PGSB	five_prime_UTR	15678584	15678588	.	-	.	ID=LotjaGi3g1v0127500_LC.1.five_prime_UTR.2;Parent=LotjaGi3g1v0127500_LC.1
###
LjG1.1_chr3	PGSB	gene	15687198	15692337	.	+	.	ID=LotjaGi3g1v0127600
LjG1.1_chr3	PGSB	five_prime_UTR	15687198	15687471	.	+	.	ID=LotjaGi3g1v0127600.1.five_prime_UTR.1;Parent=LotjaGi3g1v0127600.1
LjG1.1_chr3	PGSB	exon	15687198	15687540	.	+	.	ID=LotjaGi3g1v0127600.1.exon.1;Parent=LotjaGi3g1v0127600.1
LjG1.1_chr3	PGSB	CDS	15687472	15687540	.	+	0	ID=LotjaGi3g1v0127600.1.CDS.1;Parent=LotjaGi3g1v0127600.1
LjG1.1_chr3	PGSB	exon	15687912	15688532	.	+	.	ID=LotjaGi3g1v0127600.1.exon.2;Parent=LotjaGi3g1v0127600.1
LjG1.1_chr3	PGSB	CDS	15687912	15688532	.	+	0	ID=LotjaGi3g1v0127600.1.CDS.2;Parent=LotjaGi3g1v0127600.1
LjG1.1_chr3	PGSB	exon	15688686	15688853	.	+	.	ID=LotjaGi3g1v0127600.1.exon.3;Parent=LotjaGi3g1v0127600.1
LjG1.1_chr3	PGSB	CDS	15688686	15688853	.	+	0	ID=LotjaGi3g1v0127600.1.CDS.3;Parent=LotjaGi3g1v0127600.1
LjG1.1_chr3	PGSB	exon	15688941	15689132	.	+	.	ID=LotjaGi3g1v0127600.1.exon.4;Parent=LotjaGi3g1v0127600.1
LjG1.1_chr3	PGSB	CDS	15688941	15689132	.	+	0	ID=LotjaGi3g1v0127600.1.CDS.4;Parent=LotjaGi3g1v0127600.1
LjG1.1_chr3	PGSB	exon	15691214	15691282	.	+	.	ID=LotjaGi3g1v0127600.1.exon.5;Parent=LotjaGi3g1v0127600.1
LjG1.1_chr3	PGSB	CDS	15691214	15691282	.	+	0	ID=LotjaGi3g1v0127600.1.CDS.5;Parent=LotjaGi3g1v0127600.1
LjG1.1_chr3	PGSB	CDS	15691602	15691685	.	+	0	ID=LotjaGi3g1v0127600.1.CDS.6;Parent=LotjaGi3g1v0127600.1
LjG1.1_chr3	PGSB	exon	15691602	15691686	.	+	.	ID=LotjaGi3g1v0127600.1.exon.6;Parent=LotjaGi3g1v0127600.1
LjG1.1_chr3	PGSB	three_prime_UTR	15691686	15691686	.	+	.	ID=LotjaGi3g1v0127600.1.three_prime_UTR.2;Parent=LotjaGi3g1v0127600.1
LjG1.1_chr3	PGSB	exon	15691795	15692337	.	+	.	ID=LotjaGi3g1v0127600.1.exon.7;Parent=LotjaGi3g1v0127600.1
LjG1.1_chr3	PGSB	three_prime_UTR	15691795	15692337	.	+	.	ID=LotjaGi3g1v0127600.1.three_prime_UTR.3;Parent=LotjaGi3g1v0127600.1
###
LjG1.1_chr3	PGSB	gene	15693874	15694911	.	-	.	ID=LotjaGi3g1v0127700
LjG1.1_chr3	PGSB	three_prime_UTR	15693874	15694261	.	-	.	ID=LotjaGi3g1v0127700.1.three_prime_UTR.1;Parent=LotjaGi3g1v0127700.1
LjG1.1_chr3	PGSB	exon	15693874	15694911	.	-	.	ID=LotjaGi3g1v0127700.1.exon.1;Parent=LotjaGi3g1v0127700.1
LjG1.1_chr3	PGSB	CDS	15694262	15694696	.	-	0	ID=LotjaGi3g1v0127700.1.CDS.1;Parent=LotjaGi3g1v0127700.1
LjG1.1_chr3	PGSB	five_prime_UTR	15694697	15694911	.	-	.	ID=LotjaGi3g1v0127700.1.five_prime_UTR.2;Parent=LotjaGi3g1v0127700.1
###
LjG1.1_chr3	PGSB	gene	15695734	15708893	.	-	.	ID=LotjaGi3g1v0127800
LjG1.1_chr3	PGSB	three_prime_UTR	15695734	15696369	.	-	.	ID=LotjaGi3g1v0127800.1.three_prime_UTR.1;Parent=LotjaGi3g1v0127800.1
LjG1.1_chr3	PGSB	exon	15695734	15696516	.	-	.	ID=LotjaGi3g1v0127800.1.exon.1;Parent=LotjaGi3g1v0127800.1
LjG1.1_chr3	PGSB	CDS	15696370	15696516	.	-	0	ID=LotjaGi3g1v0127800.1.CDS.1;Parent=LotjaGi3g1v0127800.1
LjG1.1_chr3	PGSB	exon	15696690	15696764	.	-	.	ID=LotjaGi3g1v0127800.1.exon.2;Parent=LotjaGi3g1v0127800.1
LjG1.1_chr3	PGSB	CDS	15696690	15696764	.	-	0	ID=LotjaGi3g1v0127800.1.CDS.2;Parent=LotjaGi3g1v0127800.1
LjG1.1_chr3	PGSB	exon	15696884	15697003	.	-	.	ID=LotjaGi3g1v0127800.1.exon.3;Parent=LotjaGi3g1v0127800.1
LjG1.1_chr3	PGSB	CDS	15696884	15697003	.	-	0	ID=LotjaGi3g1v0127800.1.CDS.3;Parent=LotjaGi3g1v0127800.1
LjG1.1_chr3	PGSB	exon	15697089	15697142	.	-	.	ID=LotjaGi3g1v0127800.1.exon.4;Parent=LotjaGi3g1v0127800.1
LjG1.1_chr3	PGSB	CDS	15697089	15697142	.	-	0	ID=LotjaGi3g1v0127800.1.CDS.4;Parent=LotjaGi3g1v0127800.1
LjG1.1_chr3	PGSB	exon	15697355	15697571	.	-	.	ID=LotjaGi3g1v0127800.1.exon.5;Parent=LotjaGi3g1v0127800.1
LjG1.1_chr3	PGSB	CDS	15697355	15697571	.	-	1	ID=LotjaGi3g1v0127800.1.CDS.5;Parent=LotjaGi3g1v0127800.1
LjG1.1_chr3	PGSB	exon	15697811	15697887	.	-	.	ID=LotjaGi3g1v0127800.1.exon.6;Parent=LotjaGi3g1v0127800.1
LjG1.1_chr3	PGSB	CDS	15697811	15697887	.	-	0	ID=LotjaGi3g1v0127800.1.CDS.6;Parent=LotjaGi3g1v0127800.1
LjG1.1_chr3	PGSB	exon	15697997	15698086	.	-	.	ID=LotjaGi3g1v0127800.1.exon.7;Parent=LotjaGi3g1v0127800.1
LjG1.1_chr3	PGSB	CDS	15697997	15698086	.	-	0	ID=LotjaGi3g1v0127800.1.CDS.7;Parent=LotjaGi3g1v0127800.1
LjG1.1_chr3	PGSB	exon	15698176	15698289	.	-	.	ID=LotjaGi3g1v0127800.1.exon.8;Parent=LotjaGi3g1v0127800.1
LjG1.1_chr3	PGSB	CDS	15698176	15698289	.	-	0	ID=LotjaGi3g1v0127800.1.CDS.8;Parent=LotjaGi3g1v0127800.1
LjG1.1_chr3	PGSB	exon	15698421	15698504	.	-	.	ID=LotjaGi3g1v0127800.1.exon.9;Parent=LotjaGi3g1v0127800.1
LjG1.1_chr3	PGSB	CDS	15698421	15698504	.	-	0	ID=LotjaGi3g1v0127800.1.CDS.9;Parent=LotjaGi3g1v0127800.1
LjG1.1_chr3	PGSB	exon	15698613	15698726	.	-	.	ID=LotjaGi3g1v0127800.1.exon.10;Parent=LotjaGi3g1v0127800.1
LjG1.1_chr3	PGSB	CDS	15698613	15698726	.	-	0	ID=LotjaGi3g1v0127800.1.CDS.10;Parent=LotjaGi3g1v0127800.1
LjG1.1_chr3	PGSB	exon	15699070	15699115	.	-	.	ID=LotjaGi3g1v0127800.1.exon.11;Parent=LotjaGi3g1v0127800.1
LjG1.1_chr3	PGSB	CDS	15699070	15699115	.	-	1	ID=LotjaGi3g1v0127800.1.CDS.11;Parent=LotjaGi3g1v0127800.1
LjG1.1_chr3	PGSB	exon	15699208	15699305	.	-	.	ID=LotjaGi3g1v0127800.1.exon.12;Parent=LotjaGi3g1v0127800.1
LjG1.1_chr3	PGSB	CDS	15699208	15699305	.	-	0	ID=LotjaGi3g1v0127800.1.CDS.12;Parent=LotjaGi3g1v0127800.1
LjG1.1_chr3	PGSB	exon	15699374	15699499	.	-	.	ID=LotjaGi3g1v0127800.1.exon.13;Parent=LotjaGi3g1v0127800.1
LjG1.1_chr3	PGSB	CDS	15699374	15699499	.	-	0	ID=LotjaGi3g1v0127800.1.CDS.13;Parent=LotjaGi3g1v0127800.1
LjG1.1_chr3	PGSB	exon	15699918	15700010	.	-	.	ID=LotjaGi3g1v0127800.1.exon.14;Parent=LotjaGi3g1v0127800.1
LjG1.1_chr3	PGSB	CDS	15699918	15700010	.	-	0	ID=LotjaGi3g1v0127800.1.CDS.14;Parent=LotjaGi3g1v0127800.1
LjG1.1_chr3	PGSB	exon	15700128	15700184	.	-	.	ID=LotjaGi3g1v0127800.1.exon.15;Parent=LotjaGi3g1v0127800.1
LjG1.1_chr3	PGSB	CDS	15700128	15700184	.	-	0	ID=LotjaGi3g1v0127800.1.CDS.15;Parent=LotjaGi3g1v0127800.1
LjG1.1_chr3	PGSB	exon	15700289	15700361	.	-	.	ID=LotjaGi3g1v0127800.1.exon.16;Parent=LotjaGi3g1v0127800.1
LjG1.1_chr3	PGSB	CDS	15700289	15700361	.	-	1	ID=LotjaGi3g1v0127800.1.CDS.16;Parent=LotjaGi3g1v0127800.1
LjG1.1_chr3	PGSB	exon	15700453	15700571	.	-	.	ID=LotjaGi3g1v0127800.1.exon.17;Parent=LotjaGi3g1v0127800.1
LjG1.1_chr3	PGSB	CDS	15700453	15700571	.	-	0	ID=LotjaGi3g1v0127800.1.CDS.17;Parent=LotjaGi3g1v0127800.1
LjG1.1_chr3	PGSB	exon	15701509	15701601	.	-	.	ID=LotjaGi3g1v0127800.1.exon.18;Parent=LotjaGi3g1v0127800.1
LjG1.1_chr3	PGSB	CDS	15701509	15701601	.	-	0	ID=LotjaGi3g1v0127800.1.CDS.18;Parent=LotjaGi3g1v0127800.1
LjG1.1_chr3	PGSB	exon	15701743	15702066	.	-	.	ID=LotjaGi3g1v0127800.1.exon.19;Parent=LotjaGi3g1v0127800.1
LjG1.1_chr3	PGSB	CDS	15701743	15702066	.	-	0	ID=LotjaGi3g1v0127800.1.CDS.19;Parent=LotjaGi3g1v0127800.1
LjG1.1_chr3	PGSB	exon	15702163	15702282	.	-	.	ID=LotjaGi3g1v0127800.1.exon.20;Parent=LotjaGi3g1v0127800.1
LjG1.1_chr3	PGSB	CDS	15702163	15702282	.	-	0	ID=LotjaGi3g1v0127800.1.CDS.20;Parent=LotjaGi3g1v0127800.1
LjG1.1_chr3	PGSB	exon	15702875	15702988	.	-	.	ID=LotjaGi3g1v0127800.1.exon.21;Parent=LotjaGi3g1v0127800.1
LjG1.1_chr3	PGSB	CDS	15702875	15702988	.	-	0	ID=LotjaGi3g1v0127800.1.CDS.21;Parent=LotjaGi3g1v0127800.1
LjG1.1_chr3	PGSB	exon	15703069	15703248	.	-	.	ID=LotjaGi3g1v0127800.1.exon.22;Parent=LotjaGi3g1v0127800.1
LjG1.1_chr3	PGSB	CDS	15703069	15703248	.	-	0	ID=LotjaGi3g1v0127800.1.CDS.22;Parent=LotjaGi3g1v0127800.1
LjG1.1_chr3	PGSB	exon	15703829	15703943	.	-	.	ID=LotjaGi3g1v0127800.1.exon.23;Parent=LotjaGi3g1v0127800.1
LjG1.1_chr3	PGSB	CDS	15703829	15703943	.	-	1	ID=LotjaGi3g1v0127800.1.CDS.23;Parent=LotjaGi3g1v0127800.1
LjG1.1_chr3	PGSB	exon	15704101	15704264	.	-	.	ID=LotjaGi3g1v0127800.1.exon.24;Parent=LotjaGi3g1v0127800.1
LjG1.1_chr3	PGSB	CDS	15704101	15704264	.	-	0	ID=LotjaGi3g1v0127800.1.CDS.24;Parent=LotjaGi3g1v0127800.1
LjG1.1_chr3	PGSB	exon	15705234	15705425	.	-	.	ID=LotjaGi3g1v0127800.1.exon.25;Parent=LotjaGi3g1v0127800.1
LjG1.1_chr3	PGSB	CDS	15705234	15705425	.	-	0	ID=LotjaGi3g1v0127800.1.CDS.25;Parent=LotjaGi3g1v0127800.1
LjG1.1_chr3	PGSB	exon	15705650	15705740	.	-	.	ID=LotjaGi3g1v0127800.1.exon.26;Parent=LotjaGi3g1v0127800.1
LjG1.1_chr3	PGSB	CDS	15705650	15705740	.	-	1	ID=LotjaGi3g1v0127800.1.CDS.26;Parent=LotjaGi3g1v0127800.1
LjG1.1_chr3	PGSB	exon	15706318	15706382	.	-	.	ID=LotjaGi3g1v0127800.1.exon.27;Parent=LotjaGi3g1v0127800.1
LjG1.1_chr3	PGSB	CDS	15706318	15706382	.	-	0	ID=LotjaGi3g1v0127800.1.CDS.27;Parent=LotjaGi3g1v0127800.1
LjG1.1_chr3	PGSB	exon	15706607	15706681	.	-	.	ID=LotjaGi3g1v0127800.1.exon.28;Parent=LotjaGi3g1v0127800.1
LjG1.1_chr3	PGSB	CDS	15706607	15706681	.	-	0	ID=LotjaGi3g1v0127800.1.CDS.28;Parent=LotjaGi3g1v0127800.1
LjG1.1_chr3	PGSB	exon	15706795	15706878	.	-	.	ID=LotjaGi3g1v0127800.1.exon.29;Parent=LotjaGi3g1v0127800.1
LjG1.1_chr3	PGSB	CDS	15706795	15706878	.	-	0	ID=LotjaGi3g1v0127800.1.CDS.29;Parent=LotjaGi3g1v0127800.1
LjG1.1_chr3	PGSB	exon	15707004	15707174	.	-	.	ID=LotjaGi3g1v0127800.1.exon.30;Parent=LotjaGi3g1v0127800.1
LjG1.1_chr3	PGSB	CDS	15707004	15707174	.	-	0	ID=LotjaGi3g1v0127800.1.CDS.30;Parent=LotjaGi3g1v0127800.1
LjG1.1_chr3	PGSB	CDS	15707652	15708782	.	-	0	ID=LotjaGi3g1v0127800.1.CDS.31;Parent=LotjaGi3g1v0127800.1
LjG1.1_chr3	PGSB	exon	15707652	15708893	.	-	.	ID=LotjaGi3g1v0127800.1.exon.31;Parent=LotjaGi3g1v0127800.1
LjG1.1_chr3	PGSB	five_prime_UTR	15708783	15708893	.	-	.	ID=LotjaGi3g1v0127800.1.five_prime_UTR.2;Parent=LotjaGi3g1v0127800.1
###
LjG1.1_chr3	PGSB	gene	15713088	15713336	.	-	.	ID=LotjaGi3g1v0127900
LjG1.1_chr3	PGSB	exon	15713088	15713336	.	-	.	ID=LotjaGi3g1v0127900.1.exon.1;Parent=LotjaGi3g1v0127900.1
LjG1.1_chr3	PGSB	CDS	15713088	15713336	.	-	0	ID=LotjaGi3g1v0127900.1.CDS.1;Parent=LotjaGi3g1v0127900.1
###
LjG1.1_chr3	PGSB	gene	15718364	15722541	.	+	.	ID=LotjaGi3g1v0128000_LC
LjG1.1_chr3	PGSB	five_prime_UTR	15718364	15720003	.	+	.	ID=LotjaGi3g1v0128000_LC.2.five_prime_UTR.1;Parent=LotjaGi3g1v0128000_LC.2
LjG1.1_chr3	PGSB	exon	15718364	15722541	.	+	.	ID=LotjaGi3g1v0128000_LC.2.exon.1;Parent=LotjaGi3g1v0128000_LC.2
LjG1.1_chr3	PGSB	CDS	15720004	15720894	.	+	0	ID=LotjaGi3g1v0128000_LC.2.CDS.1;Parent=LotjaGi3g1v0128000_LC.2
LjG1.1_chr3	PGSB	three_prime_UTR	15720895	15722541	.	+	.	ID=LotjaGi3g1v0128000_LC.2.three_prime_UTR.2;Parent=LotjaGi3g1v0128000_LC.2
###
LjG1.1_chr3	PGSB	gene	15754651	15755481	.	-	.	ID=LotjaGi3g1v0128100_LC
LjG1.1_chr3	PGSB	three_prime_UTR	15754651	15754651	.	-	.	ID=LotjaGi3g1v0128100_LC.1.three_prime_UTR.1;Parent=LotjaGi3g1v0128100_LC.1
LjG1.1_chr3	PGSB	exon	15754651	15755142	.	-	.	ID=LotjaGi3g1v0128100_LC.1.exon.1;Parent=LotjaGi3g1v0128100_LC.1
LjG1.1_chr3	PGSB	CDS	15754652	15755142	.	-	2	ID=LotjaGi3g1v0128100_LC.1.CDS.1;Parent=LotjaGi3g1v0128100_LC.1
LjG1.1_chr3	PGSB	exon	15755254	15755419	.	-	.	ID=LotjaGi3g1v0128100_LC.1.exon.2;Parent=LotjaGi3g1v0128100_LC.1
LjG1.1_chr3	PGSB	CDS	15755254	15755419	.	-	0	ID=LotjaGi3g1v0128100_LC.1.CDS.2;Parent=LotjaGi3g1v0128100_LC.1
###
LjG1.1_chr3	PGSB	gene	15756906	15759131	.	+	.	ID=LotjaGi3g1v0128200_LC
LjG1.1_chr3	PGSB	five_prime_UTR	15756906	15757075	.	+	.	ID=LotjaGi3g1v0128200_LC.1.five_prime_UTR.1;Parent=LotjaGi3g1v0128200_LC.1
LjG1.1_chr3	PGSB	exon	15756906	15759131	.	+	.	ID=LotjaGi3g1v0128200_LC.1.exon.1;Parent=LotjaGi3g1v0128200_LC.1
LjG1.1_chr3	PGSB	CDS	15757076	15757453	.	+	0	ID=LotjaGi3g1v0128200_LC.1.CDS.1;Parent=LotjaGi3g1v0128200_LC.1
LjG1.1_chr3	PGSB	three_prime_UTR	15757454	15759131	.	+	.	ID=LotjaGi3g1v0128200_LC.1.three_prime_UTR.2;Parent=LotjaGi3g1v0128200_LC.1
###
LjG1.1_chr3	PGSB	gene	15779814	15783368	.	-	.	ID=LotjaGi3g1v0128300_LC
LjG1.1_chr3	PGSB	exon	15779814	15780553	.	-	.	ID=LotjaGi3g1v0128300_LC.1.exon.1;Parent=LotjaGi3g1v0128300_LC.1
LjG1.1_chr3	PGSB	three_prime_UTR	15779814	15780553	.	-	.	ID=LotjaGi3g1v0128300_LC.1.three_prime_UTR.1;Parent=LotjaGi3g1v0128300_LC.1
LjG1.1_chr3	PGSB	three_prime_UTR	15782295	15782323	.	-	.	ID=LotjaGi3g1v0128300_LC.1.three_prime_UTR.2;Parent=LotjaGi3g1v0128300_LC.1
LjG1.1_chr3	PGSB	exon	15782295	15783288	.	-	.	ID=LotjaGi3g1v0128300_LC.1.exon.2;Parent=LotjaGi3g1v0128300_LC.1
LjG1.1_chr3	PGSB	CDS	15782324	15783205	.	-	0	ID=LotjaGi3g1v0128300_LC.1.CDS.1;Parent=LotjaGi3g1v0128300_LC.1
LjG1.1_chr3	PGSB	five_prime_UTR	15783206	15783288	.	-	.	ID=LotjaGi3g1v0128300_LC.1.five_prime_UTR.3;Parent=LotjaGi3g1v0128300_LC.1
###
LjG1.1_chr3	PGSB	gene	15789648	15794098	.	+	.	ID=LotjaGi3g1v0128400
LjG1.1_chr3	PGSB	five_prime_UTR	15789648	15791985	.	+	.	ID=LotjaGi3g1v0128400.1.five_prime_UTR.1;Parent=LotjaGi3g1v0128400.1
LjG1.1_chr3	PGSB	exon	15789648	15794098	.	+	.	ID=LotjaGi3g1v0128400.1.exon.1;Parent=LotjaGi3g1v0128400.1
LjG1.1_chr3	PGSB	CDS	15791986	15793557	.	+	0	ID=LotjaGi3g1v0128400.1.CDS.1;Parent=LotjaGi3g1v0128400.1
LjG1.1_chr3	PGSB	three_prime_UTR	15793558	15794098	.	+	.	ID=LotjaGi3g1v0128400.1.three_prime_UTR.2;Parent=LotjaGi3g1v0128400.1
###
LjG1.1_chr3	PGSB	gene	15801616	15803463	.	-	.	ID=LotjaGi3g1v0128500
LjG1.1_chr3	PGSB	three_prime_UTR	15801616	15802952	.	-	.	ID=LotjaGi3g1v0128500.1.three_prime_UTR.1;Parent=LotjaGi3g1v0128500.1
LjG1.1_chr3	PGSB	exon	15801616	15803463	.	-	.	ID=LotjaGi3g1v0128500.1.exon.1;Parent=LotjaGi3g1v0128500.1
LjG1.1_chr3	PGSB	CDS	15802953	15803312	.	-	0	ID=LotjaGi3g1v0128500.1.CDS.1;Parent=LotjaGi3g1v0128500.1
LjG1.1_chr3	PGSB	five_prime_UTR	15803313	15803463	.	-	.	ID=LotjaGi3g1v0128500.1.five_prime_UTR.2;Parent=LotjaGi3g1v0128500.1
###
LjG1.1_chr3	PGSB	gene	15824675	15833503	.	+	.	ID=LotjaGi3g1v0128600
LjG1.1_chr3	PGSB	exon	15824675	15826303	.	+	.	ID=LotjaGi3g1v0128600.1.exon.1;Parent=LotjaGi3g1v0128600.1
LjG1.1_chr3	PGSB	five_prime_UTR	15824675	15826303	.	+	.	ID=LotjaGi3g1v0128600.1.five_prime_UTR.1;Parent=LotjaGi3g1v0128600.1
LjG1.1_chr3	PGSB	five_prime_UTR	15826713	15826745	.	+	.	ID=LotjaGi3g1v0128600.1.five_prime_UTR.2;Parent=LotjaGi3g1v0128600.1
LjG1.1_chr3	PGSB	exon	15826713	15826903	.	+	.	ID=LotjaGi3g1v0128600.1.exon.2;Parent=LotjaGi3g1v0128600.1
LjG1.1_chr3	PGSB	CDS	15826746	15826903	.	+	0	ID=LotjaGi3g1v0128600.1.CDS.1;Parent=LotjaGi3g1v0128600.1
LjG1.1_chr3	PGSB	exon	15827441	15827510	.	+	.	ID=LotjaGi3g1v0128600.1.exon.3;Parent=LotjaGi3g1v0128600.1
LjG1.1_chr3	PGSB	CDS	15827441	15827510	.	+	1	ID=LotjaGi3g1v0128600.1.CDS.2;Parent=LotjaGi3g1v0128600.1
LjG1.1_chr3	PGSB	exon	15827588	15827784	.	+	.	ID=LotjaGi3g1v0128600.1.exon.4;Parent=LotjaGi3g1v0128600.1
LjG1.1_chr3	PGSB	CDS	15827588	15827784	.	+	0	ID=LotjaGi3g1v0128600.1.CDS.3;Parent=LotjaGi3g1v0128600.1
LjG1.1_chr3	PGSB	exon	15828146	15828221	.	+	.	ID=LotjaGi3g1v0128600.1.exon.5;Parent=LotjaGi3g1v0128600.1
LjG1.1_chr3	PGSB	CDS	15828146	15828221	.	+	1	ID=LotjaGi3g1v0128600.1.CDS.4;Parent=LotjaGi3g1v0128600.1
LjG1.1_chr3	PGSB	exon	15828346	15828429	.	+	.	ID=LotjaGi3g1v0128600.1.exon.6;Parent=LotjaGi3g1v0128600.1
LjG1.1_chr3	PGSB	CDS	15828346	15828429	.	+	0	ID=LotjaGi3g1v0128600.1.CDS.5;Parent=LotjaGi3g1v0128600.1
LjG1.1_chr3	PGSB	exon	15828514	15828593	.	+	.	ID=LotjaGi3g1v0128600.1.exon.7;Parent=LotjaGi3g1v0128600.1
LjG1.1_chr3	PGSB	CDS	15828514	15828593	.	+	0	ID=LotjaGi3g1v0128600.1.CDS.6;Parent=LotjaGi3g1v0128600.1
LjG1.1_chr3	PGSB	exon	15829074	15829200	.	+	.	ID=LotjaGi3g1v0128600.1.exon.8;Parent=LotjaGi3g1v0128600.1
LjG1.1_chr3	PGSB	CDS	15829074	15829200	.	+	1	ID=LotjaGi3g1v0128600.1.CDS.7;Parent=LotjaGi3g1v0128600.1
LjG1.1_chr3	PGSB	exon	15829809	15829868	.	+	.	ID=LotjaGi3g1v0128600.1.exon.9;Parent=LotjaGi3g1v0128600.1
LjG1.1_chr3	PGSB	CDS	15829809	15829868	.	+	0	ID=LotjaGi3g1v0128600.1.CDS.8;Parent=LotjaGi3g1v0128600.1
LjG1.1_chr3	PGSB	exon	15829985	15830035	.	+	.	ID=LotjaGi3g1v0128600.1.exon.10;Parent=LotjaGi3g1v0128600.1
LjG1.1_chr3	PGSB	CDS	15829985	15830035	.	+	0	ID=LotjaGi3g1v0128600.1.CDS.9;Parent=LotjaGi3g1v0128600.1
LjG1.1_chr3	PGSB	exon	15830132	15830290	.	+	.	ID=LotjaGi3g1v0128600.1.exon.11;Parent=LotjaGi3g1v0128600.1
LjG1.1_chr3	PGSB	CDS	15830132	15830290	.	+	0	ID=LotjaGi3g1v0128600.1.CDS.10;Parent=LotjaGi3g1v0128600.1
LjG1.1_chr3	PGSB	exon	15830913	15831045	.	+	.	ID=LotjaGi3g1v0128600.1.exon.12;Parent=LotjaGi3g1v0128600.1
LjG1.1_chr3	PGSB	CDS	15830913	15831045	.	+	0	ID=LotjaGi3g1v0128600.1.CDS.11;Parent=LotjaGi3g1v0128600.1
LjG1.1_chr3	PGSB	CDS	15832165	15832325	.	+	2	ID=LotjaGi3g1v0128600.1.CDS.12;Parent=LotjaGi3g1v0128600.1
LjG1.1_chr3	PGSB	exon	15832165	15833503	.	+	.	ID=LotjaGi3g1v0128600.1.exon.13;Parent=LotjaGi3g1v0128600.1
LjG1.1_chr3	PGSB	three_prime_UTR	15832326	15833503	.	+	.	ID=LotjaGi3g1v0128600.1.three_prime_UTR.3;Parent=LotjaGi3g1v0128600.1
###
LjG1.1_chr3	PGSB	gene	15835249	15836259	.	-	.	ID=LotjaGi3g1v0128700
LjG1.1_chr3	PGSB	three_prime_UTR	15835249	15835446	.	-	.	ID=LotjaGi3g1v0128700.1.three_prime_UTR.1;Parent=LotjaGi3g1v0128700.1
LjG1.1_chr3	PGSB	exon	15835249	15836259	.	-	.	ID=LotjaGi3g1v0128700.1.exon.1;Parent=LotjaGi3g1v0128700.1
LjG1.1_chr3	PGSB	CDS	15835447	15835989	.	-	0	ID=LotjaGi3g1v0128700.1.CDS.1;Parent=LotjaGi3g1v0128700.1
LjG1.1_chr3	PGSB	five_prime_UTR	15835990	15836259	.	-	.	ID=LotjaGi3g1v0128700.1.five_prime_UTR.2;Parent=LotjaGi3g1v0128700.1
###
LjG1.1_chr3	PGSB	gene	15842911	15850422	.	+	.	ID=LotjaGi3g1v0128800
LjG1.1_chr3	PGSB	five_prime_UTR	15842911	15843064	.	+	.	ID=LotjaGi3g1v0128800.1.five_prime_UTR.1;Parent=LotjaGi3g1v0128800.1
LjG1.1_chr3	PGSB	exon	15842911	15843685	.	+	.	ID=LotjaGi3g1v0128800.1.exon.1;Parent=LotjaGi3g1v0128800.1
LjG1.1_chr3	PGSB	CDS	15843065	15843685	.	+	0	ID=LotjaGi3g1v0128800.1.CDS.1;Parent=LotjaGi3g1v0128800.1
LjG1.1_chr3	PGSB	exon	15844396	15844653	.	+	.	ID=LotjaGi3g1v0128800.1.exon.2;Parent=LotjaGi3g1v0128800.1
LjG1.1_chr3	PGSB	CDS	15844396	15844653	.	+	0	ID=LotjaGi3g1v0128800.1.CDS.2;Parent=LotjaGi3g1v0128800.1
LjG1.1_chr3	PGSB	exon	15844745	15844836	.	+	.	ID=LotjaGi3g1v0128800.1.exon.3;Parent=LotjaGi3g1v0128800.1
LjG1.1_chr3	PGSB	CDS	15844745	15844836	.	+	0	ID=LotjaGi3g1v0128800.1.CDS.3;Parent=LotjaGi3g1v0128800.1
LjG1.1_chr3	PGSB	exon	15846009	15846657	.	+	.	ID=LotjaGi3g1v0128800.1.exon.4;Parent=LotjaGi3g1v0128800.1
LjG1.1_chr3	PGSB	CDS	15846009	15846657	.	+	1	ID=LotjaGi3g1v0128800.1.CDS.4;Parent=LotjaGi3g1v0128800.1
LjG1.1_chr3	PGSB	CDS	15848105	15848227	.	+	0	ID=LotjaGi3g1v0128800.1.CDS.5;Parent=LotjaGi3g1v0128800.1
LjG1.1_chr3	PGSB	exon	15848105	15849338	.	+	.	ID=LotjaGi3g1v0128800.1.exon.5;Parent=LotjaGi3g1v0128800.1
LjG1.1_chr3	PGSB	three_prime_UTR	15848228	15849338	.	+	.	ID=LotjaGi3g1v0128800.1.three_prime_UTR.2;Parent=LotjaGi3g1v0128800.1
###
LjG1.1_chr3	PGSB	gene	15842915	15850874	.	-	.	ID=LotjaGi3g1v0128900
LjG1.1_chr3	PGSB	three_prime_UTR	15842915	15847521	.	-	.	ID=LotjaGi3g1v0128900.1.three_prime_UTR.1;Parent=LotjaGi3g1v0128900.1
LjG1.1_chr3	PGSB	exon	15842915	15847681	.	-	.	ID=LotjaGi3g1v0128900.1.exon.1;Parent=LotjaGi3g1v0128900.1
LjG1.1_chr3	PGSB	CDS	15847522	15847681	.	-	1	ID=LotjaGi3g1v0128900.1.CDS.1;Parent=LotjaGi3g1v0128900.1
LjG1.1_chr3	PGSB	exon	15848321	15848419	.	-	.	ID=LotjaGi3g1v0128900.1.exon.2;Parent=LotjaGi3g1v0128900.1
LjG1.1_chr3	PGSB	CDS	15848321	15848419	.	-	1	ID=LotjaGi3g1v0128900.1.CDS.2;Parent=LotjaGi3g1v0128900.1
LjG1.1_chr3	PGSB	exon	15848544	15849219	.	-	.	ID=LotjaGi3g1v0128900.1.exon.3;Parent=LotjaGi3g1v0128900.1
LjG1.1_chr3	PGSB	CDS	15848544	15849219	.	-	2	ID=LotjaGi3g1v0128900.1.CDS.3;Parent=LotjaGi3g1v0128900.1
LjG1.1_chr3	PGSB	exon	15849390	15849502	.	-	.	ID=LotjaGi3g1v0128900.1.exon.4;Parent=LotjaGi3g1v0128900.1
LjG1.1_chr3	PGSB	CDS	15849390	15849502	.	-	1	ID=LotjaGi3g1v0128900.1.CDS.4;Parent=LotjaGi3g1v0128900.1
LjG1.1_chr3	PGSB	exon	15849603	15849672	.	-	.	ID=LotjaGi3g1v0128900.1.exon.5;Parent=LotjaGi3g1v0128900.1
LjG1.1_chr3	PGSB	CDS	15849603	15849672	.	-	2	ID=LotjaGi3g1v0128900.1.CDS.5;Parent=LotjaGi3g1v0128900.1
LjG1.1_chr3	PGSB	CDS	15850120	15850249	.	-	0	ID=LotjaGi3g1v0128900.1.CDS.6;Parent=LotjaGi3g1v0128900.1
LjG1.1_chr3	PGSB	exon	15850120	15850286	.	-	.	ID=LotjaGi3g1v0128900.1.exon.6;Parent=LotjaGi3g1v0128900.1
LjG1.1_chr3	PGSB	five_prime_UTR	15850250	15850286	.	-	.	ID=LotjaGi3g1v0128900.1.five_prime_UTR.2;Parent=LotjaGi3g1v0128900.1
LjG1.1_chr3	PGSB	exon	15850749	15850874	.	-	.	ID=LotjaGi3g1v0128900.1.exon.7;Parent=LotjaGi3g1v0128900.1
LjG1.1_chr3	PGSB	five_prime_UTR	15850749	15850874	.	-	.	ID=LotjaGi3g1v0128900.1.five_prime_UTR.3;Parent=LotjaGi3g1v0128900.1
###
LjG1.1_chr3	PGSB	gene	15857987	15866870	.	-	.	ID=LotjaGi3g1v0129000_LC
LjG1.1_chr3	PGSB	three_prime_UTR	15857987	15858575	.	-	.	ID=LotjaGi3g1v0129000_LC.1.three_prime_UTR.1;Parent=LotjaGi3g1v0129000_LC.1
LjG1.1_chr3	PGSB	exon	15857987	15860041	.	-	.	ID=LotjaGi3g1v0129000_LC.1.exon.1;Parent=LotjaGi3g1v0129000_LC.1
LjG1.1_chr3	PGSB	CDS	15858576	15860041	.	-	0	ID=LotjaGi3g1v0129000_LC.1.CDS.1;Parent=LotjaGi3g1v0129000_LC.1
LjG1.1_chr3	PGSB	exon	15860432	15863004	.	-	.	ID=LotjaGi3g1v0129000_LC.1.exon.2;Parent=LotjaGi3g1v0129000_LC.1
LjG1.1_chr3	PGSB	CDS	15860432	15863004	.	-	2	ID=LotjaGi3g1v0129000_LC.1.CDS.2;Parent=LotjaGi3g1v0129000_LC.1
LjG1.1_chr3	PGSB	five_prime_UTR	15860526	15863004	.	-	.	ID=LotjaGi3g1v0129000_LC.1.five_prime_UTR.2;Parent=LotjaGi3g1v0129000_LC.1
LjG1.1_chr3	PGSB	exon	15863495	15863584	.	-	.	ID=LotjaGi3g1v0129000_LC.1.exon.3;Parent=LotjaGi3g1v0129000_LC.1
LjG1.1_chr3	PGSB	CDS	15863495	15863584	.	-	2	ID=LotjaGi3g1v0129000_LC.1.CDS.3;Parent=LotjaGi3g1v0129000_LC.1
LjG1.1_chr3	PGSB	five_prime_UTR	15863495	15863584	.	-	.	ID=LotjaGi3g1v0129000_LC.1.five_prime_UTR.3;Parent=LotjaGi3g1v0129000_LC.1
LjG1.1_chr3	PGSB	CDS	15866524	15866623	.	-	0	ID=LotjaGi3g1v0129000_LC.1.CDS.4;Parent=LotjaGi3g1v0129000_LC.1
LjG1.1_chr3	PGSB	exon	15866524	15866870	.	-	.	ID=LotjaGi3g1v0129000_LC.1.exon.4;Parent=LotjaGi3g1v0129000_LC.1
LjG1.1_chr3	PGSB	five_prime_UTR	15866524	15866870	.	-	.	ID=LotjaGi3g1v0129000_LC.1.five_prime_UTR.4;Parent=LotjaGi3g1v0129000_LC.1
###
LjG1.1_chr3	PGSB	gene	15870117	15878284	.	-	.	ID=LotjaGi3g1v0129100
LjG1.1_chr3	PGSB	three_prime_UTR	15870117	15871032	.	-	.	ID=LotjaGi3g1v0129100.1.three_prime_UTR.1;Parent=LotjaGi3g1v0129100.1
LjG1.1_chr3	PGSB	exon	15870117	15871320	.	-	.	ID=LotjaGi3g1v0129100.1.exon.1;Parent=LotjaGi3g1v0129100.1
LjG1.1_chr3	PGSB	CDS	15871033	15871320	.	-	0	ID=LotjaGi3g1v0129100.1.CDS.1;Parent=LotjaGi3g1v0129100.1
LjG1.1_chr3	PGSB	exon	15871502	15871573	.	-	.	ID=LotjaGi3g1v0129100.1.exon.2;Parent=LotjaGi3g1v0129100.1
LjG1.1_chr3	PGSB	CDS	15871502	15871573	.	-	0	ID=LotjaGi3g1v0129100.1.CDS.2;Parent=LotjaGi3g1v0129100.1
LjG1.1_chr3	PGSB	exon	15871913	15872033	.	-	.	ID=LotjaGi3g1v0129100.1.exon.3;Parent=LotjaGi3g1v0129100.1
LjG1.1_chr3	PGSB	CDS	15871913	15872033	.	-	1	ID=LotjaGi3g1v0129100.1.CDS.3;Parent=LotjaGi3g1v0129100.1
LjG1.1_chr3	PGSB	exon	15873477	15873652	.	-	.	ID=LotjaGi3g1v0129100.1.exon.4;Parent=LotjaGi3g1v0129100.1
LjG1.1_chr3	PGSB	CDS	15873477	15873652	.	-	0	ID=LotjaGi3g1v0129100.1.CDS.4;Parent=LotjaGi3g1v0129100.1
LjG1.1_chr3	PGSB	exon	15873795	15873896	.	-	.	ID=LotjaGi3g1v0129100.1.exon.5;Parent=LotjaGi3g1v0129100.1
LjG1.1_chr3	PGSB	CDS	15873795	15873896	.	-	0	ID=LotjaGi3g1v0129100.1.CDS.5;Parent=LotjaGi3g1v0129100.1
LjG1.1_chr3	PGSB	CDS	15874529	15875623	.	-	0	ID=LotjaGi3g1v0129100.1.CDS.6;Parent=LotjaGi3g1v0129100.1
LjG1.1_chr3	PGSB	exon	15874529	15878284	.	-	.	ID=LotjaGi3g1v0129100.1.exon.6;Parent=LotjaGi3g1v0129100.1
LjG1.1_chr3	PGSB	five_prime_UTR	15875624	15878284	.	-	.	ID=LotjaGi3g1v0129100.1.five_prime_UTR.2;Parent=LotjaGi3g1v0129100.1
###
LjG1.1_chr3	PGSB	gene	15879125	15883436	.	-	.	ID=LotjaGi3g1v0129200_LC
LjG1.1_chr3	PGSB	three_prime_UTR	15879125	15880263	.	-	.	ID=LotjaGi3g1v0129200_LC.1.three_prime_UTR.1;Parent=LotjaGi3g1v0129200_LC.1
LjG1.1_chr3	PGSB	exon	15879125	15880456	.	-	.	ID=LotjaGi3g1v0129200_LC.1.exon.1;Parent=LotjaGi3g1v0129200_LC.1
LjG1.1_chr3	PGSB	CDS	15880264	15880456	.	-	1	ID=LotjaGi3g1v0129200_LC.1.CDS.1;Parent=LotjaGi3g1v0129200_LC.1
LjG1.1_chr3	PGSB	exon	15881624	15881733	.	-	.	ID=LotjaGi3g1v0129200_LC.1.exon.2;Parent=LotjaGi3g1v0129200_LC.1
LjG1.1_chr3	PGSB	CDS	15881624	15881733	.	-	0	ID=LotjaGi3g1v0129200_LC.1.CDS.2;Parent=LotjaGi3g1v0129200_LC.1
LjG1.1_chr3	PGSB	exon	15881924	15882071	.	-	.	ID=LotjaGi3g1v0129200_LC.1.exon.3;Parent=LotjaGi3g1v0129200_LC.1
LjG1.1_chr3	PGSB	CDS	15881924	15882071	.	-	1	ID=LotjaGi3g1v0129200_LC.1.CDS.3;Parent=LotjaGi3g1v0129200_LC.1
LjG1.1_chr3	PGSB	CDS	15882203	15882375	.	-	0	ID=LotjaGi3g1v0129200_LC.1.CDS.4;Parent=LotjaGi3g1v0129200_LC.1
LjG1.1_chr3	PGSB	exon	15882203	15883436	.	-	.	ID=LotjaGi3g1v0129200_LC.1.exon.4;Parent=LotjaGi3g1v0129200_LC.1
LjG1.1_chr3	PGSB	five_prime_UTR	15882376	15883436	.	-	.	ID=LotjaGi3g1v0129200_LC.1.five_prime_UTR.2;Parent=LotjaGi3g1v0129200_LC.1
###
LjG1.1_chr3	PGSB	gene	15884831	15889026	.	+	.	ID=LotjaGi3g1v0129300_LC
LjG1.1_chr3	PGSB	five_prime_UTR	15884831	15886143	.	+	.	ID=LotjaGi3g1v0129300_LC.2.five_prime_UTR.1;Parent=LotjaGi3g1v0129300_LC.2
LjG1.1_chr3	PGSB	exon	15884831	15886325	.	+	.	ID=LotjaGi3g1v0129300_LC.2.exon.1;Parent=LotjaGi3g1v0129300_LC.2
LjG1.1_chr3	PGSB	CDS	15886144	15886325	.	+	0	ID=LotjaGi3g1v0129300_LC.2.CDS.1;Parent=LotjaGi3g1v0129300_LC.2
LjG1.1_chr3	PGSB	exon	15886417	15886512	.	+	.	ID=LotjaGi3g1v0129300_LC.2.exon.2;Parent=LotjaGi3g1v0129300_LC.2
LjG1.1_chr3	PGSB	CDS	15886417	15886512	.	+	1	ID=LotjaGi3g1v0129300_LC.2.CDS.2;Parent=LotjaGi3g1v0129300_LC.2
LjG1.1_chr3	PGSB	CDS	15886928	15887000	.	+	1	ID=LotjaGi3g1v0129300_LC.2.CDS.3;Parent=LotjaGi3g1v0129300_LC.2
LjG1.1_chr3	PGSB	exon	15886928	15887035	.	+	.	ID=LotjaGi3g1v0129300_LC.2.exon.3;Parent=LotjaGi3g1v0129300_LC.2
LjG1.1_chr3	PGSB	three_prime_UTR	15887001	15887035	.	+	.	ID=LotjaGi3g1v0129300_LC.2.three_prime_UTR.2;Parent=LotjaGi3g1v0129300_LC.2
LjG1.1_chr3	PGSB	exon	15887431	15887552	.	+	.	ID=LotjaGi3g1v0129300_LC.2.exon.4;Parent=LotjaGi3g1v0129300_LC.2
LjG1.1_chr3	PGSB	three_prime_UTR	15887431	15887552	.	+	.	ID=LotjaGi3g1v0129300_LC.2.three_prime_UTR.3;Parent=LotjaGi3g1v0129300_LC.2
LjG1.1_chr3	PGSB	exon	15888114	15889026	.	+	.	ID=LotjaGi3g1v0129300_LC.2.exon.5;Parent=LotjaGi3g1v0129300_LC.2
LjG1.1_chr3	PGSB	three_prime_UTR	15888114	15889026	.	+	.	ID=LotjaGi3g1v0129300_LC.2.three_prime_UTR.4;Parent=LotjaGi3g1v0129300_LC.2
###
LjG1.1_chr3	PGSB	gene	15890494	15894780	.	+	.	ID=LotjaGi3g1v0129400
LjG1.1_chr3	PGSB	five_prime_UTR	15890494	15891026	.	+	.	ID=LotjaGi3g1v0129400.1.five_prime_UTR.1;Parent=LotjaGi3g1v0129400.1
LjG1.1_chr3	PGSB	exon	15890494	15891858	.	+	.	ID=LotjaGi3g1v0129400.1.exon.1;Parent=LotjaGi3g1v0129400.1
LjG1.1_chr3	PGSB	CDS	15891027	15891858	.	+	0	ID=LotjaGi3g1v0129400.1.CDS.1;Parent=LotjaGi3g1v0129400.1
LjG1.1_chr3	PGSB	CDS	15893363	15894303	.	+	2	ID=LotjaGi3g1v0129400.1.CDS.2;Parent=LotjaGi3g1v0129400.1
LjG1.1_chr3	PGSB	exon	15893363	15894780	.	+	.	ID=LotjaGi3g1v0129400.1.exon.2;Parent=LotjaGi3g1v0129400.1
LjG1.1_chr3	PGSB	three_prime_UTR	15894304	15894780	.	+	.	ID=LotjaGi3g1v0129400.1.three_prime_UTR.2;Parent=LotjaGi3g1v0129400.1
###
LjG1.1_chr3	PGSB	gene	15903412	15905047	.	+	.	ID=LotjaGi3g1v0129500
LjG1.1_chr3	PGSB	five_prime_UTR	15903412	15903761	.	+	.	ID=LotjaGi3g1v0129500.1.five_prime_UTR.1;Parent=LotjaGi3g1v0129500.1
LjG1.1_chr3	PGSB	exon	15903412	15904096	.	+	.	ID=LotjaGi3g1v0129500.1.exon.1;Parent=LotjaGi3g1v0129500.1
LjG1.1_chr3	PGSB	CDS	15903762	15904096	.	+	0	ID=LotjaGi3g1v0129500.1.CDS.1;Parent=LotjaGi3g1v0129500.1
LjG1.1_chr3	PGSB	CDS	15904383	15904392	.	+	1	ID=LotjaGi3g1v0129500.1.CDS.2;Parent=LotjaGi3g1v0129500.1
LjG1.1_chr3	PGSB	exon	15904383	15905047	.	+	.	ID=LotjaGi3g1v0129500.1.exon.2;Parent=LotjaGi3g1v0129500.1
LjG1.1_chr3	PGSB	three_prime_UTR	15904393	15905047	.	+	.	ID=LotjaGi3g1v0129500.1.three_prime_UTR.2;Parent=LotjaGi3g1v0129500.1
###
LjG1.1_chr3	PGSB	gene	15936269	15941284	.	-	.	ID=LotjaGi3g1v0129600
LjG1.1_chr3	PGSB	three_prime_UTR	15936269	15936997	.	-	.	ID=LotjaGi3g1v0129600.1.three_prime_UTR.1;Parent=LotjaGi3g1v0129600.1
LjG1.1_chr3	PGSB	exon	15936269	15937375	.	-	.	ID=LotjaGi3g1v0129600.1.exon.1;Parent=LotjaGi3g1v0129600.1
LjG1.1_chr3	PGSB	CDS	15936998	15937375	.	-	0	ID=LotjaGi3g1v0129600.1.CDS.1;Parent=LotjaGi3g1v0129600.1
LjG1.1_chr3	PGSB	exon	15938204	15938350	.	-	.	ID=LotjaGi3g1v0129600.1.exon.2;Parent=LotjaGi3g1v0129600.1
LjG1.1_chr3	PGSB	CDS	15938204	15938350	.	-	0	ID=LotjaGi3g1v0129600.1.CDS.2;Parent=LotjaGi3g1v0129600.1
LjG1.1_chr3	PGSB	exon	15938449	15938502	.	-	.	ID=LotjaGi3g1v0129600.1.exon.3;Parent=LotjaGi3g1v0129600.1
LjG1.1_chr3	PGSB	CDS	15938449	15938502	.	-	0	ID=LotjaGi3g1v0129600.1.CDS.3;Parent=LotjaGi3g1v0129600.1
LjG1.1_chr3	PGSB	exon	15938646	15938810	.	-	.	ID=LotjaGi3g1v0129600.1.exon.4;Parent=LotjaGi3g1v0129600.1
LjG1.1_chr3	PGSB	CDS	15938646	15938810	.	-	0	ID=LotjaGi3g1v0129600.1.CDS.4;Parent=LotjaGi3g1v0129600.1
LjG1.1_chr3	PGSB	exon	15939373	15939627	.	-	.	ID=LotjaGi3g1v0129600.1.exon.5;Parent=LotjaGi3g1v0129600.1
LjG1.1_chr3	PGSB	CDS	15939373	15939627	.	-	0	ID=LotjaGi3g1v0129600.1.CDS.5;Parent=LotjaGi3g1v0129600.1
LjG1.1_chr3	PGSB	exon	15939734	15939820	.	-	.	ID=LotjaGi3g1v0129600.1.exon.6;Parent=LotjaGi3g1v0129600.1
LjG1.1_chr3	PGSB	CDS	15939734	15939820	.	-	0	ID=LotjaGi3g1v0129600.1.CDS.6;Parent=LotjaGi3g1v0129600.1
LjG1.1_chr3	PGSB	CDS	15940395	15940601	.	-	0	ID=LotjaGi3g1v0129600.1.CDS.7;Parent=LotjaGi3g1v0129600.1
LjG1.1_chr3	PGSB	exon	15940395	15941284	.	-	.	ID=LotjaGi3g1v0129600.1.exon.7;Parent=LotjaGi3g1v0129600.1
LjG1.1_chr3	PGSB	five_prime_UTR	15940602	15941284	.	-	.	ID=LotjaGi3g1v0129600.1.five_prime_UTR.2;Parent=LotjaGi3g1v0129600.1
###
LjG1.1_chr3	PGSB	gene	15983025	15999521	.	+	.	ID=LotjaGi3g1v0129700
LjG1.1_chr3	PGSB	five_prime_UTR	15983025	15983379	.	+	.	ID=LotjaGi3g1v0129700.1.five_prime_UTR.1;Parent=LotjaGi3g1v0129700.1
LjG1.1_chr3	PGSB	exon	15983025	15983382	.	+	.	ID=LotjaGi3g1v0129700.1.exon.1;Parent=LotjaGi3g1v0129700.1
LjG1.1_chr3	PGSB	CDS	15983380	15983382	.	+	0	ID=LotjaGi3g1v0129700.1.CDS.1;Parent=LotjaGi3g1v0129700.1
LjG1.1_chr3	PGSB	exon	15983476	15983604	.	+	.	ID=LotjaGi3g1v0129700.1.exon.2;Parent=LotjaGi3g1v0129700.1
LjG1.1_chr3	PGSB	CDS	15983476	15983604	.	+	0	ID=LotjaGi3g1v0129700.1.CDS.2;Parent=LotjaGi3g1v0129700.1
LjG1.1_chr3	PGSB	exon	15984536	15984679	.	+	.	ID=LotjaGi3g1v0129700.1.exon.3;Parent=LotjaGi3g1v0129700.1
LjG1.1_chr3	PGSB	CDS	15984536	15984679	.	+	0	ID=LotjaGi3g1v0129700.1.CDS.3;Parent=LotjaGi3g1v0129700.1
LjG1.1_chr3	PGSB	exon	15984778	15984923	.	+	.	ID=LotjaGi3g1v0129700.1.exon.4;Parent=LotjaGi3g1v0129700.1
LjG1.1_chr3	PGSB	CDS	15984778	15984923	.	+	0	ID=LotjaGi3g1v0129700.1.CDS.4;Parent=LotjaGi3g1v0129700.1
LjG1.1_chr3	PGSB	exon	15984997	15985153	.	+	.	ID=LotjaGi3g1v0129700.1.exon.5;Parent=LotjaGi3g1v0129700.1
LjG1.1_chr3	PGSB	CDS	15984997	15985153	.	+	1	ID=LotjaGi3g1v0129700.1.CDS.5;Parent=LotjaGi3g1v0129700.1
LjG1.1_chr3	PGSB	exon	15985230	15985288	.	+	.	ID=LotjaGi3g1v0129700.1.exon.6;Parent=LotjaGi3g1v0129700.1
LjG1.1_chr3	PGSB	CDS	15985230	15985288	.	+	0	ID=LotjaGi3g1v0129700.1.CDS.6;Parent=LotjaGi3g1v0129700.1
LjG1.1_chr3	PGSB	exon	15985383	15985542	.	+	.	ID=LotjaGi3g1v0129700.1.exon.7;Parent=LotjaGi3g1v0129700.1
LjG1.1_chr3	PGSB	CDS	15985383	15985542	.	+	1	ID=LotjaGi3g1v0129700.1.CDS.7;Parent=LotjaGi3g1v0129700.1
LjG1.1_chr3	PGSB	exon	15985633	15985782	.	+	.	ID=LotjaGi3g1v0129700.1.exon.8;Parent=LotjaGi3g1v0129700.1
LjG1.1_chr3	PGSB	CDS	15985633	15985782	.	+	0	ID=LotjaGi3g1v0129700.1.CDS.8;Parent=LotjaGi3g1v0129700.1
LjG1.1_chr3	PGSB	exon	15985877	15986013	.	+	.	ID=LotjaGi3g1v0129700.1.exon.9;Parent=LotjaGi3g1v0129700.1
LjG1.1_chr3	PGSB	CDS	15985877	15986013	.	+	0	ID=LotjaGi3g1v0129700.1.CDS.9;Parent=LotjaGi3g1v0129700.1
LjG1.1_chr3	PGSB	exon	15986093	15986239	.	+	.	ID=LotjaGi3g1v0129700.1.exon.10;Parent=LotjaGi3g1v0129700.1
LjG1.1_chr3	PGSB	CDS	15986093	15986239	.	+	1	ID=LotjaGi3g1v0129700.1.CDS.10;Parent=LotjaGi3g1v0129700.1
LjG1.1_chr3	PGSB	exon	15986420	15986521	.	+	.	ID=LotjaGi3g1v0129700.1.exon.11;Parent=LotjaGi3g1v0129700.1
LjG1.1_chr3	PGSB	CDS	15986420	15986521	.	+	1	ID=LotjaGi3g1v0129700.1.CDS.11;Parent=LotjaGi3g1v0129700.1
LjG1.1_chr3	PGSB	exon	15986599	15986656	.	+	.	ID=LotjaGi3g1v0129700.1.exon.12;Parent=LotjaGi3g1v0129700.1
LjG1.1_chr3	PGSB	CDS	15986599	15986656	.	+	1	ID=LotjaGi3g1v0129700.1.CDS.12;Parent=LotjaGi3g1v0129700.1
LjG1.1_chr3	PGSB	exon	15986738	15986839	.	+	.	ID=LotjaGi3g1v0129700.1.exon.13;Parent=LotjaGi3g1v0129700.1
LjG1.1_chr3	PGSB	CDS	15986738	15986839	.	+	0	ID=LotjaGi3g1v0129700.1.CDS.13;Parent=LotjaGi3g1v0129700.1
LjG1.1_chr3	PGSB	exon	15986928	15986965	.	+	.	ID=LotjaGi3g1v0129700.1.exon.14;Parent=LotjaGi3g1v0129700.1
LjG1.1_chr3	PGSB	CDS	15986928	15986965	.	+	0	ID=LotjaGi3g1v0129700.1.CDS.14;Parent=LotjaGi3g1v0129700.1
LjG1.1_chr3	PGSB	exon	15987204	15987330	.	+	.	ID=LotjaGi3g1v0129700.1.exon.15;Parent=LotjaGi3g1v0129700.1
LjG1.1_chr3	PGSB	CDS	15987204	15987330	.	+	1	ID=LotjaGi3g1v0129700.1.CDS.15;Parent=LotjaGi3g1v0129700.1
LjG1.1_chr3	PGSB	exon	15987422	15987592	.	+	.	ID=LotjaGi3g1v0129700.1.exon.16;Parent=LotjaGi3g1v0129700.1
LjG1.1_chr3	PGSB	CDS	15987422	15987592	.	+	0	ID=LotjaGi3g1v0129700.1.CDS.16;Parent=LotjaGi3g1v0129700.1
LjG1.1_chr3	PGSB	exon	15987683	15987814	.	+	.	ID=LotjaGi3g1v0129700.1.exon.17;Parent=LotjaGi3g1v0129700.1
LjG1.1_chr3	PGSB	CDS	15987683	15987814	.	+	0	ID=LotjaGi3g1v0129700.1.CDS.17;Parent=LotjaGi3g1v0129700.1
LjG1.1_chr3	PGSB	exon	15987920	15988026	.	+	.	ID=LotjaGi3g1v0129700.1.exon.18;Parent=LotjaGi3g1v0129700.1
LjG1.1_chr3	PGSB	CDS	15987920	15988026	.	+	0	ID=LotjaGi3g1v0129700.1.CDS.18;Parent=LotjaGi3g1v0129700.1
LjG1.1_chr3	PGSB	exon	15988336	15988396	.	+	.	ID=LotjaGi3g1v0129700.1.exon.19;Parent=LotjaGi3g1v0129700.1
LjG1.1_chr3	PGSB	CDS	15988336	15988396	.	+	1	ID=LotjaGi3g1v0129700.1.CDS.19;Parent=LotjaGi3g1v0129700.1
LjG1.1_chr3	PGSB	exon	15988510	15988687	.	+	.	ID=LotjaGi3g1v0129700.1.exon.20;Parent=LotjaGi3g1v0129700.1
LjG1.1_chr3	PGSB	CDS	15988510	15988687	.	+	0	ID=LotjaGi3g1v0129700.1.CDS.20;Parent=LotjaGi3g1v0129700.1
LjG1.1_chr3	PGSB	exon	15988812	15989017	.	+	.	ID=LotjaGi3g1v0129700.1.exon.21;Parent=LotjaGi3g1v0129700.1
LjG1.1_chr3	PGSB	CDS	15988812	15989017	.	+	2	ID=LotjaGi3g1v0129700.1.CDS.21;Parent=LotjaGi3g1v0129700.1
LjG1.1_chr3	PGSB	exon	15989205	15989324	.	+	.	ID=LotjaGi3g1v0129700.1.exon.22;Parent=LotjaGi3g1v0129700.1
LjG1.1_chr3	PGSB	CDS	15989205	15989324	.	+	0	ID=LotjaGi3g1v0129700.1.CDS.22;Parent=LotjaGi3g1v0129700.1
LjG1.1_chr3	PGSB	exon	15989440	15989538	.	+	.	ID=LotjaGi3g1v0129700.1.exon.23;Parent=LotjaGi3g1v0129700.1
LjG1.1_chr3	PGSB	CDS	15989440	15989538	.	+	0	ID=LotjaGi3g1v0129700.1.CDS.23;Parent=LotjaGi3g1v0129700.1
LjG1.1_chr3	PGSB	exon	15989781	15989996	.	+	.	ID=LotjaGi3g1v0129700.1.exon.24;Parent=LotjaGi3g1v0129700.1
LjG1.1_chr3	PGSB	CDS	15989781	15989996	.	+	0	ID=LotjaGi3g1v0129700.1.CDS.24;Parent=LotjaGi3g1v0129700.1
LjG1.1_chr3	PGSB	exon	15990325	15990464	.	+	.	ID=LotjaGi3g1v0129700.1.exon.25;Parent=LotjaGi3g1v0129700.1
LjG1.1_chr3	PGSB	CDS	15990325	15990464	.	+	0	ID=LotjaGi3g1v0129700.1.CDS.25;Parent=LotjaGi3g1v0129700.1
LjG1.1_chr3	PGSB	exon	15990544	15990645	.	+	.	ID=LotjaGi3g1v0129700.1.exon.26;Parent=LotjaGi3g1v0129700.1
LjG1.1_chr3	PGSB	CDS	15990544	15990645	.	+	1	ID=LotjaGi3g1v0129700.1.CDS.26;Parent=LotjaGi3g1v0129700.1
LjG1.1_chr3	PGSB	exon	15996166	15996340	.	+	.	ID=LotjaGi3g1v0129700.1.exon.27;Parent=LotjaGi3g1v0129700.1
LjG1.1_chr3	PGSB	CDS	15996166	15996340	.	+	1	ID=LotjaGi3g1v0129700.1.CDS.27;Parent=LotjaGi3g1v0129700.1
LjG1.1_chr3	PGSB	exon	15996412	15996459	.	+	.	ID=LotjaGi3g1v0129700.1.exon.28;Parent=LotjaGi3g1v0129700.1
LjG1.1_chr3	PGSB	CDS	15996412	15996459	.	+	0	ID=LotjaGi3g1v0129700.1.CDS.28;Parent=LotjaGi3g1v0129700.1
LjG1.1_chr3	PGSB	exon	15996551	15996610	.	+	.	ID=LotjaGi3g1v0129700.1.exon.29;Parent=LotjaGi3g1v0129700.1
LjG1.1_chr3	PGSB	CDS	15996551	15996610	.	+	0	ID=LotjaGi3g1v0129700.1.CDS.29;Parent=LotjaGi3g1v0129700.1
LjG1.1_chr3	PGSB	exon	15996709	15996879	.	+	.	ID=LotjaGi3g1v0129700.1.exon.30;Parent=LotjaGi3g1v0129700.1
LjG1.1_chr3	PGSB	CDS	15996709	15996879	.	+	0	ID=LotjaGi3g1v0129700.1.CDS.30;Parent=LotjaGi3g1v0129700.1
LjG1.1_chr3	PGSB	exon	15996992	15997144	.	+	.	ID=LotjaGi3g1v0129700.1.exon.31;Parent=LotjaGi3g1v0129700.1
LjG1.1_chr3	PGSB	CDS	15996992	15997144	.	+	0	ID=LotjaGi3g1v0129700.1.CDS.31;Parent=LotjaGi3g1v0129700.1
LjG1.1_chr3	PGSB	exon	15997223	15997429	.	+	.	ID=LotjaGi3g1v0129700.1.exon.32;Parent=LotjaGi3g1v0129700.1
LjG1.1_chr3	PGSB	CDS	15997223	15997429	.	+	0	ID=LotjaGi3g1v0129700.1.CDS.32;Parent=LotjaGi3g1v0129700.1
LjG1.1_chr3	PGSB	exon	15997520	15997669	.	+	.	ID=LotjaGi3g1v0129700.1.exon.33;Parent=LotjaGi3g1v0129700.1
LjG1.1_chr3	PGSB	CDS	15997520	15997669	.	+	0	ID=LotjaGi3g1v0129700.1.CDS.33;Parent=LotjaGi3g1v0129700.1
LjG1.1_chr3	PGSB	exon	15997761	15997831	.	+	.	ID=LotjaGi3g1v0129700.1.exon.34;Parent=LotjaGi3g1v0129700.1
LjG1.1_chr3	PGSB	CDS	15997761	15997831	.	+	0	ID=LotjaGi3g1v0129700.1.CDS.34;Parent=LotjaGi3g1v0129700.1
LjG1.1_chr3	PGSB	exon	15997927	15998026	.	+	.	ID=LotjaGi3g1v0129700.1.exon.35;Parent=LotjaGi3g1v0129700.1
LjG1.1_chr3	PGSB	CDS	15997927	15998026	.	+	1	ID=LotjaGi3g1v0129700.1.CDS.35;Parent=LotjaGi3g1v0129700.1
LjG1.1_chr3	PGSB	exon	15998130	15998186	.	+	.	ID=LotjaGi3g1v0129700.1.exon.36;Parent=LotjaGi3g1v0129700.1
LjG1.1_chr3	PGSB	CDS	15998130	15998186	.	+	0	ID=LotjaGi3g1v0129700.1.CDS.36;Parent=LotjaGi3g1v0129700.1
LjG1.1_chr3	PGSB	exon	15998277	15998333	.	+	.	ID=LotjaGi3g1v0129700.1.exon.37;Parent=LotjaGi3g1v0129700.1
LjG1.1_chr3	PGSB	CDS	15998277	15998333	.	+	0	ID=LotjaGi3g1v0129700.1.CDS.37;Parent=LotjaGi3g1v0129700.1
LjG1.1_chr3	PGSB	exon	15998574	15998654	.	+	.	ID=LotjaGi3g1v0129700.1.exon.38;Parent=LotjaGi3g1v0129700.1
LjG1.1_chr3	PGSB	CDS	15998574	15998654	.	+	0	ID=LotjaGi3g1v0129700.1.CDS.38;Parent=LotjaGi3g1v0129700.1
LjG1.1_chr3	PGSB	exon	15998794	15998879	.	+	.	ID=LotjaGi3g1v0129700.1.exon.39;Parent=LotjaGi3g1v0129700.1
LjG1.1_chr3	PGSB	CDS	15998794	15998879	.	+	0	ID=LotjaGi3g1v0129700.1.CDS.39;Parent=LotjaGi3g1v0129700.1
LjG1.1_chr3	PGSB	CDS	15998969	15999113	.	+	1	ID=LotjaGi3g1v0129700.1.CDS.40;Parent=LotjaGi3g1v0129700.1
LjG1.1_chr3	PGSB	exon	15998969	15999521	.	+	.	ID=LotjaGi3g1v0129700.1.exon.40;Parent=LotjaGi3g1v0129700.1
LjG1.1_chr3	PGSB	three_prime_UTR	15999114	15999521	.	+	.	ID=LotjaGi3g1v0129700.1.three_prime_UTR.2;Parent=LotjaGi3g1v0129700.1
###
LjG1.1_chr3	PGSB	gene	16042325	16051665	.	+	.	ID=LotjaGi3g1v0129800
LjG1.1_chr3	PGSB	five_prime_UTR	16042325	16042497	.	+	.	ID=LotjaGi3g1v0129800.1.five_prime_UTR.1;Parent=LotjaGi3g1v0129800.1
LjG1.1_chr3	PGSB	exon	16042325	16042840	.	+	.	ID=LotjaGi3g1v0129800.1.exon.1;Parent=LotjaGi3g1v0129800.1
LjG1.1_chr3	PGSB	CDS	16042498	16042840	.	+	0	ID=LotjaGi3g1v0129800.1.CDS.1;Parent=LotjaGi3g1v0129800.1
LjG1.1_chr3	PGSB	exon	16043037	16043089	.	+	.	ID=LotjaGi3g1v0129800.1.exon.2;Parent=LotjaGi3g1v0129800.1
LjG1.1_chr3	PGSB	CDS	16043037	16043089	.	+	2	ID=LotjaGi3g1v0129800.1.CDS.2;Parent=LotjaGi3g1v0129800.1
LjG1.1_chr3	PGSB	exon	16043846	16043905	.	+	.	ID=LotjaGi3g1v0129800.1.exon.3;Parent=LotjaGi3g1v0129800.1
LjG1.1_chr3	PGSB	CDS	16043846	16043905	.	+	0	ID=LotjaGi3g1v0129800.1.CDS.3;Parent=LotjaGi3g1v0129800.1
LjG1.1_chr3	PGSB	exon	16044018	16044095	.	+	.	ID=LotjaGi3g1v0129800.1.exon.4;Parent=LotjaGi3g1v0129800.1
LjG1.1_chr3	PGSB	CDS	16044018	16044095	.	+	0	ID=LotjaGi3g1v0129800.1.CDS.4;Parent=LotjaGi3g1v0129800.1
LjG1.1_chr3	PGSB	exon	16045452	16045581	.	+	.	ID=LotjaGi3g1v0129800.1.exon.5;Parent=LotjaGi3g1v0129800.1
LjG1.1_chr3	PGSB	CDS	16045452	16045581	.	+	0	ID=LotjaGi3g1v0129800.1.CDS.5;Parent=LotjaGi3g1v0129800.1
LjG1.1_chr3	PGSB	exon	16045919	16045971	.	+	.	ID=LotjaGi3g1v0129800.1.exon.6;Parent=LotjaGi3g1v0129800.1
LjG1.1_chr3	PGSB	CDS	16045919	16045971	.	+	2	ID=LotjaGi3g1v0129800.1.CDS.6;Parent=LotjaGi3g1v0129800.1
LjG1.1_chr3	PGSB	exon	16049089	16049274	.	+	.	ID=LotjaGi3g1v0129800.1.exon.7;Parent=LotjaGi3g1v0129800.1
LjG1.1_chr3	PGSB	CDS	16049089	16049274	.	+	0	ID=LotjaGi3g1v0129800.1.CDS.7;Parent=LotjaGi3g1v0129800.1
LjG1.1_chr3	PGSB	CDS	16050498	16050653	.	+	0	ID=LotjaGi3g1v0129800.1.CDS.8;Parent=LotjaGi3g1v0129800.1
LjG1.1_chr3	PGSB	exon	16050498	16051665	.	+	.	ID=LotjaGi3g1v0129800.1.exon.8;Parent=LotjaGi3g1v0129800.1
LjG1.1_chr3	PGSB	three_prime_UTR	16050654	16051665	.	+	.	ID=LotjaGi3g1v0129800.1.three_prime_UTR.2;Parent=LotjaGi3g1v0129800.1
###
LjG1.1_chr3	PGSB	gene	16073362	16076850	.	+	.	ID=LotjaGi3g1v0129900
LjG1.1_chr3	PGSB	exon	16073362	16073610	.	+	.	ID=LotjaGi3g1v0129900.2.exon.1;Parent=LotjaGi3g1v0129900.2
LjG1.1_chr3	PGSB	five_prime_UTR	16073362	16073610	.	+	.	ID=LotjaGi3g1v0129900.2.five_prime_UTR.1;Parent=LotjaGi3g1v0129900.2
LjG1.1_chr3	PGSB	five_prime_UTR	16074753	16074785	.	+	.	ID=LotjaGi3g1v0129900.2.five_prime_UTR.2;Parent=LotjaGi3g1v0129900.2
LjG1.1_chr3	PGSB	exon	16074753	16074954	.	+	.	ID=LotjaGi3g1v0129900.2.exon.2;Parent=LotjaGi3g1v0129900.2
LjG1.1_chr3	PGSB	CDS	16074786	16074954	.	+	0	ID=LotjaGi3g1v0129900.2.CDS.1;Parent=LotjaGi3g1v0129900.2
LjG1.1_chr3	PGSB	exon	16075447	16075718	.	+	.	ID=LotjaGi3g1v0129900.2.exon.3;Parent=LotjaGi3g1v0129900.2
LjG1.1_chr3	PGSB	CDS	16075447	16075718	.	+	2	ID=LotjaGi3g1v0129900.2.CDS.2;Parent=LotjaGi3g1v0129900.2
LjG1.1_chr3	PGSB	CDS	16076116	16076631	.	+	0	ID=LotjaGi3g1v0129900.2.CDS.3;Parent=LotjaGi3g1v0129900.2
LjG1.1_chr3	PGSB	exon	16076116	16076850	.	+	.	ID=LotjaGi3g1v0129900.2.exon.4;Parent=LotjaGi3g1v0129900.2
LjG1.1_chr3	PGSB	three_prime_UTR	16076632	16076850	.	+	.	ID=LotjaGi3g1v0129900.2.three_prime_UTR.3;Parent=LotjaGi3g1v0129900.2
###
LjG1.1_chr3	PGSB	gene	16249551	16250758	.	-	.	ID=LotjaGi3g1v0130000_LC
LjG1.1_chr3	PGSB	three_prime_UTR	16249551	16250337	.	-	.	ID=LotjaGi3g1v0130000_LC.1.three_prime_UTR.1;Parent=LotjaGi3g1v0130000_LC.1
LjG1.1_chr3	PGSB	exon	16249551	16250758	.	-	.	ID=LotjaGi3g1v0130000_LC.1.exon.1;Parent=LotjaGi3g1v0130000_LC.1
LjG1.1_chr3	PGSB	CDS	16250338	16250757	.	-	0	ID=LotjaGi3g1v0130000_LC.1.CDS.1;Parent=LotjaGi3g1v0130000_LC.1
LjG1.1_chr3	PGSB	five_prime_UTR	16250758	16250758	.	-	.	ID=LotjaGi3g1v0130000_LC.1.five_prime_UTR.2;Parent=LotjaGi3g1v0130000_LC.1
###
LjG1.1_chr3	PGSB	gene	16251032	16252095	.	-	.	ID=LotjaGi3g1v0130100_LC
LjG1.1_chr3	PGSB	three_prime_UTR	16251032	16251156	.	-	.	ID=LotjaGi3g1v0130100_LC.1.three_prime_UTR.1;Parent=LotjaGi3g1v0130100_LC.1
LjG1.1_chr3	PGSB	exon	16251032	16252095	.	-	.	ID=LotjaGi3g1v0130100_LC.1.exon.1;Parent=LotjaGi3g1v0130100_LC.1
LjG1.1_chr3	PGSB	CDS	16251157	16251828	.	-	0	ID=LotjaGi3g1v0130100_LC.1.CDS.1;Parent=LotjaGi3g1v0130100_LC.1
LjG1.1_chr3	PGSB	five_prime_UTR	16251829	16252095	.	-	.	ID=LotjaGi3g1v0130100_LC.1.five_prime_UTR.2;Parent=LotjaGi3g1v0130100_LC.1
###
LjG1.1_chr3	PGSB	gene	16266075	16279130	.	+	.	ID=LotjaGi3g1v0130200
LjG1.1_chr3	PGSB	exon	16266075	16266466	.	+	.	ID=LotjaGi3g1v0130200.1.exon.1;Parent=LotjaGi3g1v0130200.1
LjG1.1_chr3	PGSB	five_prime_UTR	16266075	16266466	.	+	.	ID=LotjaGi3g1v0130200.1.five_prime_UTR.1;Parent=LotjaGi3g1v0130200.1
LjG1.1_chr3	PGSB	five_prime_UTR	16266864	16266881	.	+	.	ID=LotjaGi3g1v0130200.1.five_prime_UTR.2;Parent=LotjaGi3g1v0130200.1
LjG1.1_chr3	PGSB	exon	16266864	16266999	.	+	.	ID=LotjaGi3g1v0130200.1.exon.2;Parent=LotjaGi3g1v0130200.1
LjG1.1_chr3	PGSB	CDS	16266882	16266999	.	+	0	ID=LotjaGi3g1v0130200.1.CDS.1;Parent=LotjaGi3g1v0130200.1
LjG1.1_chr3	PGSB	exon	16267457	16267536	.	+	.	ID=LotjaGi3g1v0130200.1.exon.3;Parent=LotjaGi3g1v0130200.1
LjG1.1_chr3	PGSB	CDS	16267457	16267536	.	+	2	ID=LotjaGi3g1v0130200.1.CDS.2;Parent=LotjaGi3g1v0130200.1
LjG1.1_chr3	PGSB	exon	16267778	16267864	.	+	.	ID=LotjaGi3g1v0130200.1.exon.4;Parent=LotjaGi3g1v0130200.1
LjG1.1_chr3	PGSB	CDS	16267778	16267864	.	+	0	ID=LotjaGi3g1v0130200.1.CDS.3;Parent=LotjaGi3g1v0130200.1
LjG1.1_chr3	PGSB	exon	16267956	16268006	.	+	.	ID=LotjaGi3g1v0130200.1.exon.5;Parent=LotjaGi3g1v0130200.1
LjG1.1_chr3	PGSB	CDS	16267956	16268006	.	+	0	ID=LotjaGi3g1v0130200.1.CDS.4;Parent=LotjaGi3g1v0130200.1
LjG1.1_chr3	PGSB	exon	16268100	16268217	.	+	.	ID=LotjaGi3g1v0130200.1.exon.6;Parent=LotjaGi3g1v0130200.1
LjG1.1_chr3	PGSB	CDS	16268100	16268217	.	+	0	ID=LotjaGi3g1v0130200.1.CDS.5;Parent=LotjaGi3g1v0130200.1
LjG1.1_chr3	PGSB	exon	16268307	16268363	.	+	.	ID=LotjaGi3g1v0130200.1.exon.7;Parent=LotjaGi3g1v0130200.1
LjG1.1_chr3	PGSB	CDS	16268307	16268363	.	+	2	ID=LotjaGi3g1v0130200.1.CDS.6;Parent=LotjaGi3g1v0130200.1
LjG1.1_chr3	PGSB	exon	16268476	16268540	.	+	.	ID=LotjaGi3g1v0130200.1.exon.8;Parent=LotjaGi3g1v0130200.1
LjG1.1_chr3	PGSB	CDS	16268476	16268540	.	+	2	ID=LotjaGi3g1v0130200.1.CDS.7;Parent=LotjaGi3g1v0130200.1
LjG1.1_chr3	PGSB	exon	16268872	16268955	.	+	.	ID=LotjaGi3g1v0130200.1.exon.9;Parent=LotjaGi3g1v0130200.1
LjG1.1_chr3	PGSB	CDS	16268872	16268955	.	+	0	ID=LotjaGi3g1v0130200.1.CDS.8;Parent=LotjaGi3g1v0130200.1
LjG1.1_chr3	PGSB	exon	16269048	16269098	.	+	.	ID=LotjaGi3g1v0130200.1.exon.10;Parent=LotjaGi3g1v0130200.1
LjG1.1_chr3	PGSB	CDS	16269048	16269098	.	+	0	ID=LotjaGi3g1v0130200.1.CDS.9;Parent=LotjaGi3g1v0130200.1
LjG1.1_chr3	PGSB	exon	16269185	16269247	.	+	.	ID=LotjaGi3g1v0130200.1.exon.11;Parent=LotjaGi3g1v0130200.1
LjG1.1_chr3	PGSB	CDS	16269185	16269247	.	+	0	ID=LotjaGi3g1v0130200.1.CDS.10;Parent=LotjaGi3g1v0130200.1
LjG1.1_chr3	PGSB	exon	16269432	16269478	.	+	.	ID=LotjaGi3g1v0130200.1.exon.12;Parent=LotjaGi3g1v0130200.1
LjG1.1_chr3	PGSB	CDS	16269432	16269478	.	+	0	ID=LotjaGi3g1v0130200.1.CDS.11;Parent=LotjaGi3g1v0130200.1
LjG1.1_chr3	PGSB	exon	16269654	16269723	.	+	.	ID=LotjaGi3g1v0130200.1.exon.13;Parent=LotjaGi3g1v0130200.1
LjG1.1_chr3	PGSB	CDS	16269654	16269723	.	+	1	ID=LotjaGi3g1v0130200.1.CDS.12;Parent=LotjaGi3g1v0130200.1
LjG1.1_chr3	PGSB	exon	16269827	16269889	.	+	.	ID=LotjaGi3g1v0130200.1.exon.14;Parent=LotjaGi3g1v0130200.1
LjG1.1_chr3	PGSB	CDS	16269827	16269889	.	+	0	ID=LotjaGi3g1v0130200.1.CDS.13;Parent=LotjaGi3g1v0130200.1
LjG1.1_chr3	PGSB	exon	16270172	16270261	.	+	.	ID=LotjaGi3g1v0130200.1.exon.15;Parent=LotjaGi3g1v0130200.1
LjG1.1_chr3	PGSB	CDS	16270172	16270261	.	+	0	ID=LotjaGi3g1v0130200.1.CDS.14;Parent=LotjaGi3g1v0130200.1
LjG1.1_chr3	PGSB	exon	16270346	16270384	.	+	.	ID=LotjaGi3g1v0130200.1.exon.16;Parent=LotjaGi3g1v0130200.1
LjG1.1_chr3	PGSB	CDS	16270346	16270384	.	+	0	ID=LotjaGi3g1v0130200.1.CDS.15;Parent=LotjaGi3g1v0130200.1
LjG1.1_chr3	PGSB	exon	16270538	16270765	.	+	.	ID=LotjaGi3g1v0130200.1.exon.17;Parent=LotjaGi3g1v0130200.1
LjG1.1_chr3	PGSB	CDS	16270538	16270765	.	+	0	ID=LotjaGi3g1v0130200.1.CDS.16;Parent=LotjaGi3g1v0130200.1
LjG1.1_chr3	PGSB	exon	16270850	16270935	.	+	.	ID=LotjaGi3g1v0130200.1.exon.18;Parent=LotjaGi3g1v0130200.1
LjG1.1_chr3	PGSB	CDS	16270850	16270935	.	+	0	ID=LotjaGi3g1v0130200.1.CDS.17;Parent=LotjaGi3g1v0130200.1
LjG1.1_chr3	PGSB	exon	16271140	16271188	.	+	.	ID=LotjaGi3g1v0130200.1.exon.19;Parent=LotjaGi3g1v0130200.1
LjG1.1_chr3	PGSB	CDS	16271140	16271188	.	+	1	ID=LotjaGi3g1v0130200.1.CDS.18;Parent=LotjaGi3g1v0130200.1
LjG1.1_chr3	PGSB	exon	16271271	16271351	.	+	.	ID=LotjaGi3g1v0130200.1.exon.20;Parent=LotjaGi3g1v0130200.1
LjG1.1_chr3	PGSB	CDS	16271271	16271351	.	+	0	ID=LotjaGi3g1v0130200.1.CDS.19;Parent=LotjaGi3g1v0130200.1
LjG1.1_chr3	PGSB	exon	16271443	16271536	.	+	.	ID=LotjaGi3g1v0130200.1.exon.21;Parent=LotjaGi3g1v0130200.1
LjG1.1_chr3	PGSB	CDS	16271443	16271536	.	+	0	ID=LotjaGi3g1v0130200.1.CDS.20;Parent=LotjaGi3g1v0130200.1
LjG1.1_chr3	PGSB	CDS	16272044	16272249	.	+	2	ID=LotjaGi3g1v0130200.1.CDS.21;Parent=LotjaGi3g1v0130200.1
LjG1.1_chr3	PGSB	exon	16272044	16279130	.	+	.	ID=LotjaGi3g1v0130200.1.exon.22;Parent=LotjaGi3g1v0130200.1
LjG1.1_chr3	PGSB	three_prime_UTR	16272250	16279130	.	+	.	ID=LotjaGi3g1v0130200.1.three_prime_UTR.3;Parent=LotjaGi3g1v0130200.1
###
LjG1.1_chr3	PGSB	gene	16273039	16285341	.	-	.	ID=LotjaGi3g1v0130300
LjG1.1_chr3	PGSB	three_prime_UTR	16273039	16274052	.	-	.	ID=LotjaGi3g1v0130300.1.three_prime_UTR.1;Parent=LotjaGi3g1v0130300.1
LjG1.1_chr3	PGSB	exon	16273039	16274226	.	-	.	ID=LotjaGi3g1v0130300.1.exon.1;Parent=LotjaGi3g1v0130300.1
LjG1.1_chr3	PGSB	CDS	16274053	16274226	.	-	0	ID=LotjaGi3g1v0130300.1.CDS.1;Parent=LotjaGi3g1v0130300.1
LjG1.1_chr3	PGSB	exon	16274736	16275004	.	-	.	ID=LotjaGi3g1v0130300.1.exon.2;Parent=LotjaGi3g1v0130300.1
LjG1.1_chr3	PGSB	CDS	16274736	16275004	.	-	2	ID=LotjaGi3g1v0130300.1.CDS.2;Parent=LotjaGi3g1v0130300.1
LjG1.1_chr3	PGSB	exon	16275759	16276080	.	-	.	ID=LotjaGi3g1v0130300.1.exon.3;Parent=LotjaGi3g1v0130300.1
LjG1.1_chr3	PGSB	CDS	16275759	16276080	.	-	0	ID=LotjaGi3g1v0130300.1.CDS.3;Parent=LotjaGi3g1v0130300.1
LjG1.1_chr3	PGSB	exon	16277721	16277959	.	-	.	ID=LotjaGi3g1v0130300.1.exon.4;Parent=LotjaGi3g1v0130300.1
LjG1.1_chr3	PGSB	CDS	16277721	16277959	.	-	2	ID=LotjaGi3g1v0130300.1.CDS.4;Parent=LotjaGi3g1v0130300.1
LjG1.1_chr3	PGSB	exon	16278878	16279106	.	-	.	ID=LotjaGi3g1v0130300.1.exon.5;Parent=LotjaGi3g1v0130300.1
LjG1.1_chr3	PGSB	CDS	16278878	16279106	.	-	0	ID=LotjaGi3g1v0130300.1.CDS.5;Parent=LotjaGi3g1v0130300.1
LjG1.1_chr3	PGSB	exon	16282812	16282976	.	-	.	ID=LotjaGi3g1v0130300.1.exon.6;Parent=LotjaGi3g1v0130300.1
LjG1.1_chr3	PGSB	CDS	16282812	16282976	.	-	0	ID=LotjaGi3g1v0130300.1.CDS.6;Parent=LotjaGi3g1v0130300.1
LjG1.1_chr3	PGSB	exon	16283107	16283433	.	-	.	ID=LotjaGi3g1v0130300.1.exon.7;Parent=LotjaGi3g1v0130300.1
LjG1.1_chr3	PGSB	CDS	16283107	16283433	.	-	0	ID=LotjaGi3g1v0130300.1.CDS.7;Parent=LotjaGi3g1v0130300.1
LjG1.1_chr3	PGSB	exon	16284040	16284107	.	-	.	ID=LotjaGi3g1v0130300.1.exon.8;Parent=LotjaGi3g1v0130300.1
LjG1.1_chr3	PGSB	CDS	16284040	16284107	.	-	2	ID=LotjaGi3g1v0130300.1.CDS.8;Parent=LotjaGi3g1v0130300.1
LjG1.1_chr3	PGSB	exon	16284405	16284636	.	-	.	ID=LotjaGi3g1v0130300.1.exon.9;Parent=LotjaGi3g1v0130300.1
LjG1.1_chr3	PGSB	CDS	16284405	16284636	.	-	0	ID=LotjaGi3g1v0130300.1.CDS.9;Parent=LotjaGi3g1v0130300.1
LjG1.1_chr3	PGSB	CDS	16284884	16285129	.	-	0	ID=LotjaGi3g1v0130300.1.CDS.10;Parent=LotjaGi3g1v0130300.1
LjG1.1_chr3	PGSB	exon	16284884	16285341	.	-	.	ID=LotjaGi3g1v0130300.1.exon.10;Parent=LotjaGi3g1v0130300.1
LjG1.1_chr3	PGSB	five_prime_UTR	16285130	16285341	.	-	.	ID=LotjaGi3g1v0130300.1.five_prime_UTR.2;Parent=LotjaGi3g1v0130300.1
###
LjG1.1_chr3	PGSB	gene	16288204	16288444	.	-	.	ID=LotjaGi3g1v0130400
LjG1.1_chr3	PGSB	exon	16288204	16288444	.	-	.	ID=LotjaGi3g1v0130400.1.exon.1;Parent=LotjaGi3g1v0130400.1
LjG1.1_chr3	PGSB	CDS	16288208	16288444	.	-	0	ID=LotjaGi3g1v0130400.1.CDS.1;Parent=LotjaGi3g1v0130400.1
###
LjG1.1_chr3	PGSB	gene	16289734	16293636	.	-	.	ID=LotjaGi3g1v0130500
LjG1.1_chr3	PGSB	three_prime_UTR	16289734	16290149	.	-	.	ID=LotjaGi3g1v0130500.1.three_prime_UTR.1;Parent=LotjaGi3g1v0130500.1
LjG1.1_chr3	PGSB	exon	16289734	16290551	.	-	.	ID=LotjaGi3g1v0130500.1.exon.1;Parent=LotjaGi3g1v0130500.1
LjG1.1_chr3	PGSB	CDS	16290150	16290551	.	-	0	ID=LotjaGi3g1v0130500.1.CDS.1;Parent=LotjaGi3g1v0130500.1
LjG1.1_chr3	PGSB	exon	16292793	16292859	.	-	.	ID=LotjaGi3g1v0130500.1.exon.2;Parent=LotjaGi3g1v0130500.1
LjG1.1_chr3	PGSB	CDS	16292793	16292859	.	-	1	ID=LotjaGi3g1v0130500.1.CDS.2;Parent=LotjaGi3g1v0130500.1
LjG1.1_chr3	PGSB	exon	16292956	16292993	.	-	.	ID=LotjaGi3g1v0130500.1.exon.3;Parent=LotjaGi3g1v0130500.1
LjG1.1_chr3	PGSB	CDS	16292956	16292993	.	-	0	ID=LotjaGi3g1v0130500.1.CDS.3;Parent=LotjaGi3g1v0130500.1
LjG1.1_chr3	PGSB	exon	16293113	16293247	.	-	.	ID=LotjaGi3g1v0130500.1.exon.4;Parent=LotjaGi3g1v0130500.1
LjG1.1_chr3	PGSB	CDS	16293113	16293247	.	-	0	ID=LotjaGi3g1v0130500.1.CDS.4;Parent=LotjaGi3g1v0130500.1
LjG1.1_chr3	PGSB	CDS	16293409	16293600	.	-	0	ID=LotjaGi3g1v0130500.1.CDS.5;Parent=LotjaGi3g1v0130500.1
LjG1.1_chr3	PGSB	exon	16293409	16293636	.	-	.	ID=LotjaGi3g1v0130500.1.exon.5;Parent=LotjaGi3g1v0130500.1
LjG1.1_chr3	PGSB	five_prime_UTR	16293601	16293636	.	-	.	ID=LotjaGi3g1v0130500.1.five_prime_UTR.2;Parent=LotjaGi3g1v0130500.1
###
LjG1.1_chr3	PGSB	gene	16309819	16320509	.	+	.	ID=LotjaGi3g1v0130600
LjG1.1_chr3	PGSB	five_prime_UTR	16309819	16310028	.	+	.	ID=LotjaGi3g1v0130600.1.five_prime_UTR.1;Parent=LotjaGi3g1v0130600.1
LjG1.1_chr3	PGSB	exon	16309819	16310077	.	+	.	ID=LotjaGi3g1v0130600.1.exon.1;Parent=LotjaGi3g1v0130600.1
LjG1.1_chr3	PGSB	CDS	16310029	16310077	.	+	0	ID=LotjaGi3g1v0130600.1.CDS.1;Parent=LotjaGi3g1v0130600.1
LjG1.1_chr3	PGSB	exon	16311144	16311187	.	+	.	ID=LotjaGi3g1v0130600.1.exon.2;Parent=LotjaGi3g1v0130600.1
LjG1.1_chr3	PGSB	CDS	16311144	16311187	.	+	2	ID=LotjaGi3g1v0130600.1.CDS.2;Parent=LotjaGi3g1v0130600.1
LjG1.1_chr3	PGSB	exon	16311264	16311373	.	+	.	ID=LotjaGi3g1v0130600.1.exon.3;Parent=LotjaGi3g1v0130600.1
LjG1.1_chr3	PGSB	CDS	16311264	16311373	.	+	0	ID=LotjaGi3g1v0130600.1.CDS.3;Parent=LotjaGi3g1v0130600.1
LjG1.1_chr3	PGSB	exon	16312969	16313006	.	+	.	ID=LotjaGi3g1v0130600.1.exon.4;Parent=LotjaGi3g1v0130600.1
LjG1.1_chr3	PGSB	CDS	16312969	16313006	.	+	1	ID=LotjaGi3g1v0130600.1.CDS.4;Parent=LotjaGi3g1v0130600.1
LjG1.1_chr3	PGSB	exon	16313146	16313223	.	+	.	ID=LotjaGi3g1v0130600.1.exon.5;Parent=LotjaGi3g1v0130600.1
LjG1.1_chr3	PGSB	CDS	16313146	16313223	.	+	2	ID=LotjaGi3g1v0130600.1.CDS.5;Parent=LotjaGi3g1v0130600.1
LjG1.1_chr3	PGSB	exon	16313316	16313369	.	+	.	ID=LotjaGi3g1v0130600.1.exon.6;Parent=LotjaGi3g1v0130600.1
LjG1.1_chr3	PGSB	CDS	16313316	16313369	.	+	2	ID=LotjaGi3g1v0130600.1.CDS.6;Parent=LotjaGi3g1v0130600.1
LjG1.1_chr3	PGSB	exon	16313453	16313554	.	+	.	ID=LotjaGi3g1v0130600.1.exon.7;Parent=LotjaGi3g1v0130600.1
LjG1.1_chr3	PGSB	CDS	16313453	16313554	.	+	2	ID=LotjaGi3g1v0130600.1.CDS.7;Parent=LotjaGi3g1v0130600.1
LjG1.1_chr3	PGSB	exon	16313731	16313822	.	+	.	ID=LotjaGi3g1v0130600.1.exon.8;Parent=LotjaGi3g1v0130600.1
LjG1.1_chr3	PGSB	CDS	16313731	16313822	.	+	2	ID=LotjaGi3g1v0130600.1.CDS.8;Parent=LotjaGi3g1v0130600.1
LjG1.1_chr3	PGSB	exon	16313922	16314025	.	+	.	ID=LotjaGi3g1v0130600.1.exon.9;Parent=LotjaGi3g1v0130600.1
LjG1.1_chr3	PGSB	CDS	16313922	16314025	.	+	0	ID=LotjaGi3g1v0130600.1.CDS.9;Parent=LotjaGi3g1v0130600.1
LjG1.1_chr3	PGSB	exon	16314262	16314330	.	+	.	ID=LotjaGi3g1v0130600.1.exon.10;Parent=LotjaGi3g1v0130600.1
LjG1.1_chr3	PGSB	CDS	16314262	16314330	.	+	1	ID=LotjaGi3g1v0130600.1.CDS.10;Parent=LotjaGi3g1v0130600.1
LjG1.1_chr3	PGSB	exon	16314415	16314530	.	+	.	ID=LotjaGi3g1v0130600.1.exon.11;Parent=LotjaGi3g1v0130600.1
LjG1.1_chr3	PGSB	CDS	16314415	16314530	.	+	1	ID=LotjaGi3g1v0130600.1.CDS.11;Parent=LotjaGi3g1v0130600.1
LjG1.1_chr3	PGSB	exon	16314689	16314723	.	+	.	ID=LotjaGi3g1v0130600.1.exon.12;Parent=LotjaGi3g1v0130600.1
LjG1.1_chr3	PGSB	CDS	16314689	16314723	.	+	2	ID=LotjaGi3g1v0130600.1.CDS.12;Parent=LotjaGi3g1v0130600.1
LjG1.1_chr3	PGSB	exon	16314833	16314975	.	+	.	ID=LotjaGi3g1v0130600.1.exon.13;Parent=LotjaGi3g1v0130600.1
LjG1.1_chr3	PGSB	CDS	16314833	16314975	.	+	0	ID=LotjaGi3g1v0130600.1.CDS.13;Parent=LotjaGi3g1v0130600.1
LjG1.1_chr3	PGSB	exon	16315752	16315874	.	+	.	ID=LotjaGi3g1v0130600.1.exon.14;Parent=LotjaGi3g1v0130600.1
LjG1.1_chr3	PGSB	CDS	16315752	16315874	.	+	1	ID=LotjaGi3g1v0130600.1.CDS.14;Parent=LotjaGi3g1v0130600.1
LjG1.1_chr3	PGSB	CDS	16315975	16316068	.	+	1	ID=LotjaGi3g1v0130600.1.CDS.15;Parent=LotjaGi3g1v0130600.1
LjG1.1_chr3	PGSB	exon	16315975	16320509	.	+	.	ID=LotjaGi3g1v0130600.1.exon.15;Parent=LotjaGi3g1v0130600.1
LjG1.1_chr3	PGSB	three_prime_UTR	16316069	16320509	.	+	.	ID=LotjaGi3g1v0130600.1.three_prime_UTR.2;Parent=LotjaGi3g1v0130600.1
LjG1.1_chr3	PGSB	exon	16311092	16311187	.	+	.	ID=LotjaGi3g1v0130600.4.exon.1;Parent=LotjaGi3g1v0130600.4
LjG1.1_chr3	PGSB	CDS	16311152	16311187	.	+	0	ID=LotjaGi3g1v0130600.4.CDS.1;Parent=LotjaGi3g1v0130600.4
LjG1.1_chr3	PGSB	exon	16311264	16311373	.	+	.	ID=LotjaGi3g1v0130600.4.exon.2;Parent=LotjaGi3g1v0130600.4
LjG1.1_chr3	PGSB	CDS	16311264	16311373	.	+	0	ID=LotjaGi3g1v0130600.4.CDS.2;Parent=LotjaGi3g1v0130600.4
LjG1.1_chr3	PGSB	exon	16312969	16313006	.	+	.	ID=LotjaGi3g1v0130600.4.exon.3;Parent=LotjaGi3g1v0130600.4
LjG1.1_chr3	PGSB	CDS	16312969	16313006	.	+	1	ID=LotjaGi3g1v0130600.4.CDS.3;Parent=LotjaGi3g1v0130600.4
LjG1.1_chr3	PGSB	exon	16313146	16313223	.	+	.	ID=LotjaGi3g1v0130600.4.exon.4;Parent=LotjaGi3g1v0130600.4
LjG1.1_chr3	PGSB	CDS	16313146	16313223	.	+	2	ID=LotjaGi3g1v0130600.4.CDS.4;Parent=LotjaGi3g1v0130600.4
LjG1.1_chr3	PGSB	exon	16313316	16313369	.	+	.	ID=LotjaGi3g1v0130600.4.exon.5;Parent=LotjaGi3g1v0130600.4
LjG1.1_chr3	PGSB	CDS	16313316	16313369	.	+	2	ID=LotjaGi3g1v0130600.4.CDS.5;Parent=LotjaGi3g1v0130600.4
LjG1.1_chr3	PGSB	exon	16313453	16313554	.	+	.	ID=LotjaGi3g1v0130600.4.exon.6;Parent=LotjaGi3g1v0130600.4
LjG1.1_chr3	PGSB	CDS	16313453	16313554	.	+	2	ID=LotjaGi3g1v0130600.4.CDS.6;Parent=LotjaGi3g1v0130600.4
LjG1.1_chr3	PGSB	exon	16313731	16313822	.	+	.	ID=LotjaGi3g1v0130600.4.exon.7;Parent=LotjaGi3g1v0130600.4
LjG1.1_chr3	PGSB	CDS	16313731	16313822	.	+	2	ID=LotjaGi3g1v0130600.4.CDS.7;Parent=LotjaGi3g1v0130600.4
LjG1.1_chr3	PGSB	exon	16313922	16314025	.	+	.	ID=LotjaGi3g1v0130600.4.exon.8;Parent=LotjaGi3g1v0130600.4
LjG1.1_chr3	PGSB	CDS	16313922	16314025	.	+	0	ID=LotjaGi3g1v0130600.4.CDS.8;Parent=LotjaGi3g1v0130600.4
LjG1.1_chr3	PGSB	exon	16314262	16314330	.	+	.	ID=LotjaGi3g1v0130600.4.exon.9;Parent=LotjaGi3g1v0130600.4
LjG1.1_chr3	PGSB	CDS	16314262	16314330	.	+	1	ID=LotjaGi3g1v0130600.4.CDS.9;Parent=LotjaGi3g1v0130600.4
LjG1.1_chr3	PGSB	exon	16314415	16314530	.	+	.	ID=LotjaGi3g1v0130600.4.exon.10;Parent=LotjaGi3g1v0130600.4
LjG1.1_chr3	PGSB	CDS	16314415	16314530	.	+	1	ID=LotjaGi3g1v0130600.4.CDS.10;Parent=LotjaGi3g1v0130600.4
LjG1.1_chr3	PGSB	exon	16314689	16314723	.	+	.	ID=LotjaGi3g1v0130600.4.exon.11;Parent=LotjaGi3g1v0130600.4
LjG1.1_chr3	PGSB	CDS	16314689	16314723	.	+	2	ID=LotjaGi3g1v0130600.4.CDS.11;Parent=LotjaGi3g1v0130600.4
LjG1.1_chr3	PGSB	exon	16314833	16314975	.	+	.	ID=LotjaGi3g1v0130600.4.exon.12;Parent=LotjaGi3g1v0130600.4
LjG1.1_chr3	PGSB	CDS	16314833	16314975	.	+	0	ID=LotjaGi3g1v0130600.4.CDS.12;Parent=LotjaGi3g1v0130600.4
LjG1.1_chr3	PGSB	exon	16315752	16315874	.	+	.	ID=LotjaGi3g1v0130600.4.exon.13;Parent=LotjaGi3g1v0130600.4
LjG1.1_chr3	PGSB	CDS	16315752	16315874	.	+	1	ID=LotjaGi3g1v0130600.4.CDS.13;Parent=LotjaGi3g1v0130600.4
LjG1.1_chr3	PGSB	exon	16315975	16316068	.	+	.	ID=LotjaGi3g1v0130600.4.exon.14;Parent=LotjaGi3g1v0130600.4
LjG1.1_chr3	PGSB	CDS	16315975	16316068	.	+	1	ID=LotjaGi3g1v0130600.4.CDS.14;Parent=LotjaGi3g1v0130600.4
###
LjG1.1_chr3	PGSB	gene	16309819	16320555	.	-	.	ID=LotjaGi3g1v0130700
LjG1.1_chr3	PGSB	three_prime_UTR	16309819	16317357	.	-	.	ID=LotjaGi3g1v0130700.1.three_prime_UTR.1;Parent=LotjaGi3g1v0130700.1
LjG1.1_chr3	PGSB	exon	16309819	16318240	.	-	.	ID=LotjaGi3g1v0130700.1.exon.1;Parent=LotjaGi3g1v0130700.1
LjG1.1_chr3	PGSB	CDS	16317358	16318240	.	-	1	ID=LotjaGi3g1v0130700.1.CDS.1;Parent=LotjaGi3g1v0130700.1
LjG1.1_chr3	PGSB	exon	16318603	16318938	.	-	.	ID=LotjaGi3g1v0130700.1.exon.2;Parent=LotjaGi3g1v0130700.1
LjG1.1_chr3	PGSB	CDS	16318603	16318938	.	-	1	ID=LotjaGi3g1v0130700.1.CDS.2;Parent=LotjaGi3g1v0130700.1
LjG1.1_chr3	PGSB	exon	16319136	16319620	.	-	.	ID=LotjaGi3g1v0130700.1.exon.3;Parent=LotjaGi3g1v0130700.1
LjG1.1_chr3	PGSB	CDS	16319136	16319620	.	-	0	ID=LotjaGi3g1v0130700.1.CDS.3;Parent=LotjaGi3g1v0130700.1
LjG1.1_chr3	PGSB	CDS	16319968	16320009	.	-	0	ID=LotjaGi3g1v0130700.1.CDS.4;Parent=LotjaGi3g1v0130700.1
LjG1.1_chr3	PGSB	exon	16319968	16320509	.	-	.	ID=LotjaGi3g1v0130700.1.exon.4;Parent=LotjaGi3g1v0130700.1
LjG1.1_chr3	PGSB	five_prime_UTR	16320010	16320509	.	-	.	ID=LotjaGi3g1v0130700.1.five_prime_UTR.2;Parent=LotjaGi3g1v0130700.1
LjG1.1_chr3	PGSB	three_prime_UTR	16317204	16317357	.	-	.	ID=LotjaGi3g1v0130700.2.three_prime_UTR.1;Parent=LotjaGi3g1v0130700.2
LjG1.1_chr3	PGSB	exon	16317204	16318240	.	-	.	ID=LotjaGi3g1v0130700.2.exon.1;Parent=LotjaGi3g1v0130700.2
LjG1.1_chr3	PGSB	CDS	16317358	16318240	.	-	1	ID=LotjaGi3g1v0130700.2.CDS.1;Parent=LotjaGi3g1v0130700.2
LjG1.1_chr3	PGSB	exon	16318603	16318938	.	-	.	ID=LotjaGi3g1v0130700.2.exon.2;Parent=LotjaGi3g1v0130700.2
LjG1.1_chr3	PGSB	CDS	16318603	16318938	.	-	1	ID=LotjaGi3g1v0130700.2.CDS.2;Parent=LotjaGi3g1v0130700.2
LjG1.1_chr3	PGSB	exon	16319136	16319620	.	-	.	ID=LotjaGi3g1v0130700.2.exon.3;Parent=LotjaGi3g1v0130700.2
LjG1.1_chr3	PGSB	CDS	16319136	16319620	.	-	0	ID=LotjaGi3g1v0130700.2.CDS.3;Parent=LotjaGi3g1v0130700.2
LjG1.1_chr3	PGSB	CDS	16319968	16320009	.	-	0	ID=LotjaGi3g1v0130700.2.CDS.4;Parent=LotjaGi3g1v0130700.2
LjG1.1_chr3	PGSB	exon	16319968	16320046	.	-	.	ID=LotjaGi3g1v0130700.2.exon.4;Parent=LotjaGi3g1v0130700.2
LjG1.1_chr3	PGSB	five_prime_UTR	16320010	16320046	.	-	.	ID=LotjaGi3g1v0130700.2.five_prime_UTR.2;Parent=LotjaGi3g1v0130700.2
LjG1.1_chr3	PGSB	exon	16320376	16320555	.	-	.	ID=LotjaGi3g1v0130700.2.exon.5;Parent=LotjaGi3g1v0130700.2
LjG1.1_chr3	PGSB	five_prime_UTR	16320376	16320555	.	-	.	ID=LotjaGi3g1v0130700.2.five_prime_UTR.3;Parent=LotjaGi3g1v0130700.2
###
LjG1.1_chr3	PGSB	gene	16334632	16338858	.	-	.	ID=LotjaGi3g1v0130800
LjG1.1_chr3	PGSB	exon	16334924	16334995	.	-	.	ID=LotjaGi3g1v0130800.3.exon.1;Parent=LotjaGi3g1v0130800.3
LjG1.1_chr3	PGSB	CDS	16334924	16334995	.	-	0	ID=LotjaGi3g1v0130800.3.CDS.1;Parent=LotjaGi3g1v0130800.3
LjG1.1_chr3	PGSB	exon	16335387	16335506	.	-	.	ID=LotjaGi3g1v0130800.3.exon.2;Parent=LotjaGi3g1v0130800.3
LjG1.1_chr3	PGSB	CDS	16335387	16335506	.	-	0	ID=LotjaGi3g1v0130800.3.CDS.2;Parent=LotjaGi3g1v0130800.3
LjG1.1_chr3	PGSB	exon	16335602	16335718	.	-	.	ID=LotjaGi3g1v0130800.3.exon.3;Parent=LotjaGi3g1v0130800.3
LjG1.1_chr3	PGSB	CDS	16335602	16335718	.	-	0	ID=LotjaGi3g1v0130800.3.CDS.3;Parent=LotjaGi3g1v0130800.3
LjG1.1_chr3	PGSB	exon	16335887	16335988	.	-	.	ID=LotjaGi3g1v0130800.3.exon.4;Parent=LotjaGi3g1v0130800.3
LjG1.1_chr3	PGSB	CDS	16335887	16335988	.	-	0	ID=LotjaGi3g1v0130800.3.CDS.4;Parent=LotjaGi3g1v0130800.3
LjG1.1_chr3	PGSB	exon	16336077	16336172	.	-	.	ID=LotjaGi3g1v0130800.3.exon.5;Parent=LotjaGi3g1v0130800.3
LjG1.1_chr3	PGSB	CDS	16336077	16336172	.	-	0	ID=LotjaGi3g1v0130800.3.CDS.5;Parent=LotjaGi3g1v0130800.3
LjG1.1_chr3	PGSB	exon	16336425	16336506	.	-	.	ID=LotjaGi3g1v0130800.3.exon.6;Parent=LotjaGi3g1v0130800.3
LjG1.1_chr3	PGSB	CDS	16336425	16336506	.	-	1	ID=LotjaGi3g1v0130800.3.CDS.6;Parent=LotjaGi3g1v0130800.3
LjG1.1_chr3	PGSB	exon	16336647	16336761	.	-	.	ID=LotjaGi3g1v0130800.3.exon.7;Parent=LotjaGi3g1v0130800.3
LjG1.1_chr3	PGSB	CDS	16336647	16336761	.	-	2	ID=LotjaGi3g1v0130800.3.CDS.7;Parent=LotjaGi3g1v0130800.3
LjG1.1_chr3	PGSB	exon	16336870	16336921	.	-	.	ID=LotjaGi3g1v0130800.3.exon.8;Parent=LotjaGi3g1v0130800.3
LjG1.1_chr3	PGSB	CDS	16336870	16336921	.	-	0	ID=LotjaGi3g1v0130800.3.CDS.8;Parent=LotjaGi3g1v0130800.3
LjG1.1_chr3	PGSB	exon	16337077	16337157	.	-	.	ID=LotjaGi3g1v0130800.3.exon.9;Parent=LotjaGi3g1v0130800.3
LjG1.1_chr3	PGSB	CDS	16337077	16337157	.	-	0	ID=LotjaGi3g1v0130800.3.CDS.9;Parent=LotjaGi3g1v0130800.3
LjG1.1_chr3	PGSB	exon	16337270	16337431	.	-	.	ID=LotjaGi3g1v0130800.3.exon.10;Parent=LotjaGi3g1v0130800.3
LjG1.1_chr3	PGSB	CDS	16337270	16337431	.	-	0	ID=LotjaGi3g1v0130800.3.CDS.10;Parent=LotjaGi3g1v0130800.3
LjG1.1_chr3	PGSB	exon	16337543	16337719	.	-	.	ID=LotjaGi3g1v0130800.3.exon.11;Parent=LotjaGi3g1v0130800.3
LjG1.1_chr3	PGSB	CDS	16337543	16337719	.	-	0	ID=LotjaGi3g1v0130800.3.CDS.11;Parent=LotjaGi3g1v0130800.3
LjG1.1_chr3	PGSB	exon	16338382	16338480	.	-	.	ID=LotjaGi3g1v0130800.3.exon.12;Parent=LotjaGi3g1v0130800.3
LjG1.1_chr3	PGSB	CDS	16338382	16338480	.	-	0	ID=LotjaGi3g1v0130800.3.CDS.12;Parent=LotjaGi3g1v0130800.3
###
LjG1.1_chr3	PGSB	gene	16343230	16346260	.	-	.	ID=LotjaGi3g1v0130900
LjG1.1_chr3	PGSB	three_prime_UTR	16343230	16343777	.	-	.	ID=LotjaGi3g1v0130900.1.three_prime_UTR.1;Parent=LotjaGi3g1v0130900.1
LjG1.1_chr3	PGSB	exon	16343230	16343881	.	-	.	ID=LotjaGi3g1v0130900.1.exon.1;Parent=LotjaGi3g1v0130900.1
LjG1.1_chr3	PGSB	CDS	16343778	16343881	.	-	2	ID=LotjaGi3g1v0130900.1.CDS.1;Parent=LotjaGi3g1v0130900.1
LjG1.1_chr3	PGSB	exon	16344410	16344629	.	-	.	ID=LotjaGi3g1v0130900.1.exon.2;Parent=LotjaGi3g1v0130900.1
LjG1.1_chr3	PGSB	CDS	16344410	16344629	.	-	0	ID=LotjaGi3g1v0130900.1.CDS.2;Parent=LotjaGi3g1v0130900.1
LjG1.1_chr3	PGSB	exon	16344857	16345054	.	-	.	ID=LotjaGi3g1v0130900.1.exon.3;Parent=LotjaGi3g1v0130900.1
LjG1.1_chr3	PGSB	CDS	16344857	16345054	.	-	0	ID=LotjaGi3g1v0130900.1.CDS.3;Parent=LotjaGi3g1v0130900.1
LjG1.1_chr3	PGSB	exon	16345220	16345482	.	-	.	ID=LotjaGi3g1v0130900.1.exon.4;Parent=LotjaGi3g1v0130900.1
LjG1.1_chr3	PGSB	CDS	16345220	16345482	.	-	2	ID=LotjaGi3g1v0130900.1.CDS.4;Parent=LotjaGi3g1v0130900.1
LjG1.1_chr3	PGSB	CDS	16345921	16346071	.	-	0	ID=LotjaGi3g1v0130900.1.CDS.5;Parent=LotjaGi3g1v0130900.1
LjG1.1_chr3	PGSB	exon	16345921	16346260	.	-	.	ID=LotjaGi3g1v0130900.1.exon.5;Parent=LotjaGi3g1v0130900.1
LjG1.1_chr3	PGSB	five_prime_UTR	16346072	16346260	.	-	.	ID=LotjaGi3g1v0130900.1.five_prime_UTR.2;Parent=LotjaGi3g1v0130900.1
###
LjG1.1_chr3	PGSB	gene	16349367	16351419	.	+	.	ID=LotjaGi3g1v0131000
LjG1.1_chr3	PGSB	five_prime_UTR	16349367	16349528	.	+	.	ID=LotjaGi3g1v0131000.1.five_prime_UTR.1;Parent=LotjaGi3g1v0131000.1
LjG1.1_chr3	PGSB	exon	16349367	16351419	.	+	.	ID=LotjaGi3g1v0131000.1.exon.1;Parent=LotjaGi3g1v0131000.1
LjG1.1_chr3	PGSB	CDS	16349529	16351151	.	+	0	ID=LotjaGi3g1v0131000.1.CDS.1;Parent=LotjaGi3g1v0131000.1
LjG1.1_chr3	PGSB	three_prime_UTR	16351152	16351419	.	+	.	ID=LotjaGi3g1v0131000.1.three_prime_UTR.2;Parent=LotjaGi3g1v0131000.1
###
LjG1.1_chr3	PGSB	gene	16354747	16360076	.	+	.	ID=LotjaGi3g1v0131100
LjG1.1_chr3	PGSB	exon	16354747	16354978	.	+	.	ID=LotjaGi3g1v0131100.1.exon.1;Parent=LotjaGi3g1v0131100.1
LjG1.1_chr3	PGSB	five_prime_UTR	16354747	16354978	.	+	.	ID=LotjaGi3g1v0131100.1.five_prime_UTR.1;Parent=LotjaGi3g1v0131100.1
LjG1.1_chr3	PGSB	five_prime_UTR	16355132	16355162	.	+	.	ID=LotjaGi3g1v0131100.1.five_prime_UTR.2;Parent=LotjaGi3g1v0131100.1
LjG1.1_chr3	PGSB	exon	16355132	16360076	.	+	.	ID=LotjaGi3g1v0131100.1.exon.2;Parent=LotjaGi3g1v0131100.1
LjG1.1_chr3	PGSB	CDS	16355163	16356848	.	+	0	ID=LotjaGi3g1v0131100.1.CDS.1;Parent=LotjaGi3g1v0131100.1
LjG1.1_chr3	PGSB	three_prime_UTR	16356849	16360076	.	+	.	ID=LotjaGi3g1v0131100.1.three_prime_UTR.3;Parent=LotjaGi3g1v0131100.1
###
LjG1.1_chr3	PGSB	gene	16363532	16364730	.	+	.	ID=LotjaGi3g1v0131200
LjG1.1_chr3	PGSB	five_prime_UTR	16363532	16363545	.	+	.	ID=LotjaGi3g1v0131200.1.five_prime_UTR.1;Parent=LotjaGi3g1v0131200.1
LjG1.1_chr3	PGSB	exon	16363532	16363547	.	+	.	ID=LotjaGi3g1v0131200.1.exon.1;Parent=LotjaGi3g1v0131200.1
LjG1.1_chr3	PGSB	CDS	16363546	16363547	.	+	0	ID=LotjaGi3g1v0131200.1.CDS.1;Parent=LotjaGi3g1v0131200.1
LjG1.1_chr3	PGSB	CDS	16363814	16364291	.	+	1	ID=LotjaGi3g1v0131200.1.CDS.2;Parent=LotjaGi3g1v0131200.1
LjG1.1_chr3	PGSB	exon	16363814	16364730	.	+	.	ID=LotjaGi3g1v0131200.1.exon.2;Parent=LotjaGi3g1v0131200.1
LjG1.1_chr3	PGSB	three_prime_UTR	16364292	16364730	.	+	.	ID=LotjaGi3g1v0131200.1.three_prime_UTR.2;Parent=LotjaGi3g1v0131200.1
###
LjG1.1_chr3	PGSB	gene	16384795	16389271	.	+	.	ID=LotjaGi3g1v0131300
LjG1.1_chr3	PGSB	five_prime_UTR	16384795	16385603	.	+	.	ID=LotjaGi3g1v0131300.1.five_prime_UTR.1;Parent=LotjaGi3g1v0131300.1
LjG1.1_chr3	PGSB	exon	16384795	16386289	.	+	.	ID=LotjaGi3g1v0131300.1.exon.1;Parent=LotjaGi3g1v0131300.1
LjG1.1_chr3	PGSB	CDS	16385604	16386289	.	+	0	ID=LotjaGi3g1v0131300.1.CDS.1;Parent=LotjaGi3g1v0131300.1
LjG1.1_chr3	PGSB	CDS	16387876	16388692	.	+	1	ID=LotjaGi3g1v0131300.1.CDS.2;Parent=LotjaGi3g1v0131300.1
LjG1.1_chr3	PGSB	exon	16387876	16389271	.	+	.	ID=LotjaGi3g1v0131300.1.exon.2;Parent=LotjaGi3g1v0131300.1
LjG1.1_chr3	PGSB	three_prime_UTR	16388693	16389271	.	+	.	ID=LotjaGi3g1v0131300.1.three_prime_UTR.2;Parent=LotjaGi3g1v0131300.1
###
LjG1.1_chr3	PGSB	gene	16416701	16429697	.	+	.	ID=LotjaGi3g1v0131400
LjG1.1_chr3	PGSB	five_prime_UTR	16416701	16417293	.	+	.	ID=LotjaGi3g1v0131400.1.five_prime_UTR.1;Parent=LotjaGi3g1v0131400.1
LjG1.1_chr3	PGSB	exon	16416701	16417315	.	+	.	ID=LotjaGi3g1v0131400.1.exon.1;Parent=LotjaGi3g1v0131400.1
LjG1.1_chr3	PGSB	CDS	16417294	16417315	.	+	0	ID=LotjaGi3g1v0131400.1.CDS.1;Parent=LotjaGi3g1v0131400.1
LjG1.1_chr3	PGSB	exon	16417457	16417527	.	+	.	ID=LotjaGi3g1v0131400.1.exon.2;Parent=LotjaGi3g1v0131400.1
LjG1.1_chr3	PGSB	CDS	16417457	16417527	.	+	2	ID=LotjaGi3g1v0131400.1.CDS.2;Parent=LotjaGi3g1v0131400.1
LjG1.1_chr3	PGSB	exon	16417673	16417838	.	+	.	ID=LotjaGi3g1v0131400.1.exon.3;Parent=LotjaGi3g1v0131400.1
LjG1.1_chr3	PGSB	CDS	16417673	16417838	.	+	0	ID=LotjaGi3g1v0131400.1.CDS.3;Parent=LotjaGi3g1v0131400.1
LjG1.1_chr3	PGSB	exon	16417939	16418015	.	+	.	ID=LotjaGi3g1v0131400.1.exon.4;Parent=LotjaGi3g1v0131400.1
LjG1.1_chr3	PGSB	CDS	16417939	16418015	.	+	2	ID=LotjaGi3g1v0131400.1.CDS.4;Parent=LotjaGi3g1v0131400.1
LjG1.1_chr3	PGSB	exon	16419046	16419474	.	+	.	ID=LotjaGi3g1v0131400.1.exon.5;Parent=LotjaGi3g1v0131400.1
LjG1.1_chr3	PGSB	CDS	16419046	16419474	.	+	0	ID=LotjaGi3g1v0131400.1.CDS.5;Parent=LotjaGi3g1v0131400.1
LjG1.1_chr3	PGSB	exon	16419833	16420363	.	+	.	ID=LotjaGi3g1v0131400.1.exon.6;Parent=LotjaGi3g1v0131400.1
LjG1.1_chr3	PGSB	CDS	16419833	16420363	.	+	0	ID=LotjaGi3g1v0131400.1.CDS.6;Parent=LotjaGi3g1v0131400.1
LjG1.1_chr3	PGSB	exon	16420504	16420716	.	+	.	ID=LotjaGi3g1v0131400.1.exon.7;Parent=LotjaGi3g1v0131400.1
LjG1.1_chr3	PGSB	CDS	16420504	16420716	.	+	0	ID=LotjaGi3g1v0131400.1.CDS.7;Parent=LotjaGi3g1v0131400.1
LjG1.1_chr3	PGSB	exon	16420822	16420974	.	+	.	ID=LotjaGi3g1v0131400.1.exon.8;Parent=LotjaGi3g1v0131400.1
LjG1.1_chr3	PGSB	CDS	16420822	16420974	.	+	0	ID=LotjaGi3g1v0131400.1.CDS.8;Parent=LotjaGi3g1v0131400.1
LjG1.1_chr3	PGSB	CDS	16421485	16421583	.	+	0	ID=LotjaGi3g1v0131400.1.CDS.9;Parent=LotjaGi3g1v0131400.1
LjG1.1_chr3	PGSB	exon	16421485	16429697	.	+	.	ID=LotjaGi3g1v0131400.1.exon.9;Parent=LotjaGi3g1v0131400.1
LjG1.1_chr3	PGSB	three_prime_UTR	16421584	16429697	.	+	.	ID=LotjaGi3g1v0131400.1.three_prime_UTR.2;Parent=LotjaGi3g1v0131400.1
###
LjG1.1_chr3	PGSB	gene	16422724	16455504	.	-	.	ID=LotjaGi3g1v0131500
LjG1.1_chr3	PGSB	three_prime_UTR	16422724	16423219	.	-	.	ID=LotjaGi3g1v0131500.1.three_prime_UTR.1;Parent=LotjaGi3g1v0131500.1
LjG1.1_chr3	PGSB	exon	16422724	16424547	.	-	.	ID=LotjaGi3g1v0131500.1.exon.1;Parent=LotjaGi3g1v0131500.1
LjG1.1_chr3	PGSB	CDS	16423220	16424547	.	-	2	ID=LotjaGi3g1v0131500.1.CDS.1;Parent=LotjaGi3g1v0131500.1
LjG1.1_chr3	PGSB	exon	16424689	16424863	.	-	.	ID=LotjaGi3g1v0131500.1.exon.2;Parent=LotjaGi3g1v0131500.1
LjG1.1_chr3	PGSB	CDS	16424689	16424863	.	-	0	ID=LotjaGi3g1v0131500.1.CDS.2;Parent=LotjaGi3g1v0131500.1
LjG1.1_chr3	PGSB	exon	16425018	16425122	.	-	.	ID=LotjaGi3g1v0131500.1.exon.3;Parent=LotjaGi3g1v0131500.1
LjG1.1_chr3	PGSB	CDS	16425018	16425122	.	-	0	ID=LotjaGi3g1v0131500.1.CDS.3;Parent=LotjaGi3g1v0131500.1
LjG1.1_chr3	PGSB	exon	16425832	16425960	.	-	.	ID=LotjaGi3g1v0131500.1.exon.4;Parent=LotjaGi3g1v0131500.1
LjG1.1_chr3	PGSB	CDS	16425832	16425960	.	-	0	ID=LotjaGi3g1v0131500.1.CDS.4;Parent=LotjaGi3g1v0131500.1
LjG1.1_chr3	PGSB	exon	16426057	16426124	.	-	.	ID=LotjaGi3g1v0131500.1.exon.5;Parent=LotjaGi3g1v0131500.1
LjG1.1_chr3	PGSB	CDS	16426057	16426124	.	-	2	ID=LotjaGi3g1v0131500.1.CDS.5;Parent=LotjaGi3g1v0131500.1
LjG1.1_chr3	PGSB	exon	16426246	16426330	.	-	.	ID=LotjaGi3g1v0131500.1.exon.6;Parent=LotjaGi3g1v0131500.1
LjG1.1_chr3	PGSB	CDS	16426246	16426330	.	-	0	ID=LotjaGi3g1v0131500.1.CDS.6;Parent=LotjaGi3g1v0131500.1
LjG1.1_chr3	PGSB	exon	16426470	16426523	.	-	.	ID=LotjaGi3g1v0131500.1.exon.7;Parent=LotjaGi3g1v0131500.1
LjG1.1_chr3	PGSB	CDS	16426470	16426523	.	-	0	ID=LotjaGi3g1v0131500.1.CDS.7;Parent=LotjaGi3g1v0131500.1
LjG1.1_chr3	PGSB	exon	16426620	16426775	.	-	.	ID=LotjaGi3g1v0131500.1.exon.8;Parent=LotjaGi3g1v0131500.1
LjG1.1_chr3	PGSB	CDS	16426620	16426775	.	-	0	ID=LotjaGi3g1v0131500.1.CDS.8;Parent=LotjaGi3g1v0131500.1
LjG1.1_chr3	PGSB	exon	16427241	16427312	.	-	.	ID=LotjaGi3g1v0131500.1.exon.9;Parent=LotjaGi3g1v0131500.1
LjG1.1_chr3	PGSB	CDS	16427241	16427312	.	-	0	ID=LotjaGi3g1v0131500.1.CDS.9;Parent=LotjaGi3g1v0131500.1
LjG1.1_chr3	PGSB	exon	16427414	16427563	.	-	.	ID=LotjaGi3g1v0131500.1.exon.10;Parent=LotjaGi3g1v0131500.1
LjG1.1_chr3	PGSB	CDS	16427414	16427563	.	-	0	ID=LotjaGi3g1v0131500.1.CDS.10;Parent=LotjaGi3g1v0131500.1
LjG1.1_chr3	PGSB	exon	16427852	16427929	.	-	.	ID=LotjaGi3g1v0131500.1.exon.11;Parent=LotjaGi3g1v0131500.1
LjG1.1_chr3	PGSB	CDS	16427852	16427929	.	-	0	ID=LotjaGi3g1v0131500.1.CDS.11;Parent=LotjaGi3g1v0131500.1
LjG1.1_chr3	PGSB	exon	16428030	16428143	.	-	.	ID=LotjaGi3g1v0131500.1.exon.12;Parent=LotjaGi3g1v0131500.1
LjG1.1_chr3	PGSB	CDS	16428030	16428143	.	-	0	ID=LotjaGi3g1v0131500.1.CDS.12;Parent=LotjaGi3g1v0131500.1
LjG1.1_chr3	PGSB	exon	16428308	16428361	.	-	.	ID=LotjaGi3g1v0131500.1.exon.13;Parent=LotjaGi3g1v0131500.1
LjG1.1_chr3	PGSB	CDS	16428308	16428361	.	-	0	ID=LotjaGi3g1v0131500.1.CDS.13;Parent=LotjaGi3g1v0131500.1
LjG1.1_chr3	PGSB	exon	16428453	16428611	.	-	.	ID=LotjaGi3g1v0131500.1.exon.14;Parent=LotjaGi3g1v0131500.1
LjG1.1_chr3	PGSB	CDS	16428453	16428611	.	-	0	ID=LotjaGi3g1v0131500.1.CDS.14;Parent=LotjaGi3g1v0131500.1
LjG1.1_chr3	PGSB	exon	16429173	16429265	.	-	.	ID=LotjaGi3g1v0131500.1.exon.15;Parent=LotjaGi3g1v0131500.1
LjG1.1_chr3	PGSB	CDS	16429173	16429265	.	-	0	ID=LotjaGi3g1v0131500.1.CDS.15;Parent=LotjaGi3g1v0131500.1
LjG1.1_chr3	PGSB	exon	16430110	16430226	.	-	.	ID=LotjaGi3g1v0131500.1.exon.16;Parent=LotjaGi3g1v0131500.1
LjG1.1_chr3	PGSB	CDS	16430110	16430226	.	-	0	ID=LotjaGi3g1v0131500.1.CDS.16;Parent=LotjaGi3g1v0131500.1
LjG1.1_chr3	PGSB	exon	16430440	16430542	.	-	.	ID=LotjaGi3g1v0131500.1.exon.17;Parent=LotjaGi3g1v0131500.1
LjG1.1_chr3	PGSB	CDS	16430440	16430542	.	-	1	ID=LotjaGi3g1v0131500.1.CDS.17;Parent=LotjaGi3g1v0131500.1
LjG1.1_chr3	PGSB	exon	16430619	16430803	.	-	.	ID=LotjaGi3g1v0131500.1.exon.18;Parent=LotjaGi3g1v0131500.1
LjG1.1_chr3	PGSB	CDS	16430619	16430803	.	-	0	ID=LotjaGi3g1v0131500.1.CDS.18;Parent=LotjaGi3g1v0131500.1
LjG1.1_chr3	PGSB	exon	16430900	16430974	.	-	.	ID=LotjaGi3g1v0131500.1.exon.19;Parent=LotjaGi3g1v0131500.1
LjG1.1_chr3	PGSB	CDS	16430900	16430974	.	-	0	ID=LotjaGi3g1v0131500.1.CDS.19;Parent=LotjaGi3g1v0131500.1
LjG1.1_chr3	PGSB	exon	16431050	16431133	.	-	.	ID=LotjaGi3g1v0131500.1.exon.20;Parent=LotjaGi3g1v0131500.1
LjG1.1_chr3	PGSB	CDS	16431050	16431133	.	-	0	ID=LotjaGi3g1v0131500.1.CDS.20;Parent=LotjaGi3g1v0131500.1
LjG1.1_chr3	PGSB	exon	16431804	16431854	.	-	.	ID=LotjaGi3g1v0131500.1.exon.21;Parent=LotjaGi3g1v0131500.1
LjG1.1_chr3	PGSB	CDS	16431804	16431854	.	-	0	ID=LotjaGi3g1v0131500.1.CDS.21;Parent=LotjaGi3g1v0131500.1
LjG1.1_chr3	PGSB	exon	16433270	16433317	.	-	.	ID=LotjaGi3g1v0131500.1.exon.22;Parent=LotjaGi3g1v0131500.1
LjG1.1_chr3	PGSB	CDS	16433270	16433317	.	-	0	ID=LotjaGi3g1v0131500.1.CDS.22;Parent=LotjaGi3g1v0131500.1
LjG1.1_chr3	PGSB	exon	16433892	16434071	.	-	.	ID=LotjaGi3g1v0131500.1.exon.23;Parent=LotjaGi3g1v0131500.1
LjG1.1_chr3	PGSB	CDS	16433892	16434071	.	-	0	ID=LotjaGi3g1v0131500.1.CDS.23;Parent=LotjaGi3g1v0131500.1
LjG1.1_chr3	PGSB	exon	16434654	16434707	.	-	.	ID=LotjaGi3g1v0131500.1.exon.24;Parent=LotjaGi3g1v0131500.1
LjG1.1_chr3	PGSB	CDS	16434654	16434707	.	-	0	ID=LotjaGi3g1v0131500.1.CDS.24;Parent=LotjaGi3g1v0131500.1
LjG1.1_chr3	PGSB	exon	16434802	16434843	.	-	.	ID=LotjaGi3g1v0131500.1.exon.25;Parent=LotjaGi3g1v0131500.1
LjG1.1_chr3	PGSB	CDS	16434802	16434843	.	-	0	ID=LotjaGi3g1v0131500.1.CDS.25;Parent=LotjaGi3g1v0131500.1
LjG1.1_chr3	PGSB	exon	16434913	16435011	.	-	.	ID=LotjaGi3g1v0131500.1.exon.26;Parent=LotjaGi3g1v0131500.1
LjG1.1_chr3	PGSB	CDS	16434913	16435011	.	-	0	ID=LotjaGi3g1v0131500.1.CDS.26;Parent=LotjaGi3g1v0131500.1
LjG1.1_chr3	PGSB	exon	16435125	16435259	.	-	.	ID=LotjaGi3g1v0131500.1.exon.27;Parent=LotjaGi3g1v0131500.1
LjG1.1_chr3	PGSB	CDS	16435125	16435259	.	-	0	ID=LotjaGi3g1v0131500.1.CDS.27;Parent=LotjaGi3g1v0131500.1
LjG1.1_chr3	PGSB	exon	16435335	16435437	.	-	.	ID=LotjaGi3g1v0131500.1.exon.28;Parent=LotjaGi3g1v0131500.1
LjG1.1_chr3	PGSB	CDS	16435335	16435437	.	-	1	ID=LotjaGi3g1v0131500.1.CDS.28;Parent=LotjaGi3g1v0131500.1
LjG1.1_chr3	PGSB	exon	16436611	16436684	.	-	.	ID=LotjaGi3g1v0131500.1.exon.29;Parent=LotjaGi3g1v0131500.1
LjG1.1_chr3	PGSB	CDS	16436611	16436684	.	-	0	ID=LotjaGi3g1v0131500.1.CDS.29;Parent=LotjaGi3g1v0131500.1
LjG1.1_chr3	PGSB	exon	16442730	16442782	.	-	.	ID=LotjaGi3g1v0131500.1.exon.30;Parent=LotjaGi3g1v0131500.1
LjG1.1_chr3	PGSB	CDS	16442730	16442782	.	-	2	ID=LotjaGi3g1v0131500.1.CDS.30;Parent=LotjaGi3g1v0131500.1
LjG1.1_chr3	PGSB	exon	16444115	16444193	.	-	.	ID=LotjaGi3g1v0131500.1.exon.31;Parent=LotjaGi3g1v0131500.1
LjG1.1_chr3	PGSB	CDS	16444115	16444193	.	-	0	ID=LotjaGi3g1v0131500.1.CDS.31;Parent=LotjaGi3g1v0131500.1
LjG1.1_chr3	PGSB	exon	16444743	16444856	.	-	.	ID=LotjaGi3g1v0131500.1.exon.32;Parent=LotjaGi3g1v0131500.1
LjG1.1_chr3	PGSB	CDS	16444743	16444856	.	-	0	ID=LotjaGi3g1v0131500.1.CDS.32;Parent=LotjaGi3g1v0131500.1
LjG1.1_chr3	PGSB	exon	16444949	16445053	.	-	.	ID=LotjaGi3g1v0131500.1.exon.33;Parent=LotjaGi3g1v0131500.1
LjG1.1_chr3	PGSB	CDS	16444949	16445053	.	-	0	ID=LotjaGi3g1v0131500.1.CDS.33;Parent=LotjaGi3g1v0131500.1
LjG1.1_chr3	PGSB	exon	16445167	16445307	.	-	.	ID=LotjaGi3g1v0131500.1.exon.34;Parent=LotjaGi3g1v0131500.1
LjG1.1_chr3	PGSB	CDS	16445167	16445307	.	-	0	ID=LotjaGi3g1v0131500.1.CDS.34;Parent=LotjaGi3g1v0131500.1
LjG1.1_chr3	PGSB	exon	16445785	16445853	.	-	.	ID=LotjaGi3g1v0131500.1.exon.35;Parent=LotjaGi3g1v0131500.1
LjG1.1_chr3	PGSB	CDS	16445785	16445853	.	-	0	ID=LotjaGi3g1v0131500.1.CDS.35;Parent=LotjaGi3g1v0131500.1
LjG1.1_chr3	PGSB	exon	16445928	16446031	.	-	.	ID=LotjaGi3g1v0131500.1.exon.36;Parent=LotjaGi3g1v0131500.1
LjG1.1_chr3	PGSB	CDS	16445928	16446031	.	-	2	ID=LotjaGi3g1v0131500.1.CDS.36;Parent=LotjaGi3g1v0131500.1
LjG1.1_chr3	PGSB	exon	16446951	16446999	.	-	.	ID=LotjaGi3g1v0131500.1.exon.37;Parent=LotjaGi3g1v0131500.1
LjG1.1_chr3	PGSB	CDS	16446951	16446999	.	-	0	ID=LotjaGi3g1v0131500.1.CDS.37;Parent=LotjaGi3g1v0131500.1
LjG1.1_chr3	PGSB	exon	16448271	16448363	.	-	.	ID=LotjaGi3g1v0131500.1.exon.38;Parent=LotjaGi3g1v0131500.1
LjG1.1_chr3	PGSB	CDS	16448271	16448363	.	-	0	ID=LotjaGi3g1v0131500.1.CDS.38;Parent=LotjaGi3g1v0131500.1
LjG1.1_chr3	PGSB	exon	16448459	16448579	.	-	.	ID=LotjaGi3g1v0131500.1.exon.39;Parent=LotjaGi3g1v0131500.1
LjG1.1_chr3	PGSB	CDS	16448459	16448579	.	-	1	ID=LotjaGi3g1v0131500.1.CDS.39;Parent=LotjaGi3g1v0131500.1
LjG1.1_chr3	PGSB	exon	16450429	16450538	.	-	.	ID=LotjaGi3g1v0131500.1.exon.40;Parent=LotjaGi3g1v0131500.1
LjG1.1_chr3	PGSB	CDS	16450429	16450538	.	-	0	ID=LotjaGi3g1v0131500.1.CDS.40;Parent=LotjaGi3g1v0131500.1
LjG1.1_chr3	PGSB	exon	16450771	16450848	.	-	.	ID=LotjaGi3g1v0131500.1.exon.41;Parent=LotjaGi3g1v0131500.1
LjG1.1_chr3	PGSB	CDS	16450771	16450848	.	-	0	ID=LotjaGi3g1v0131500.1.CDS.41;Parent=LotjaGi3g1v0131500.1
LjG1.1_chr3	PGSB	exon	16450949	16451038	.	-	.	ID=LotjaGi3g1v0131500.1.exon.42;Parent=LotjaGi3g1v0131500.1
LjG1.1_chr3	PGSB	CDS	16450949	16451038	.	-	0	ID=LotjaGi3g1v0131500.1.CDS.42;Parent=LotjaGi3g1v0131500.1
LjG1.1_chr3	PGSB	exon	16454016	16454081	.	-	.	ID=LotjaGi3g1v0131500.1.exon.43;Parent=LotjaGi3g1v0131500.1
LjG1.1_chr3	PGSB	CDS	16454016	16454081	.	-	0	ID=LotjaGi3g1v0131500.1.CDS.43;Parent=LotjaGi3g1v0131500.1
LjG1.1_chr3	PGSB	exon	16454166	16454258	.	-	.	ID=LotjaGi3g1v0131500.1.exon.44;Parent=LotjaGi3g1v0131500.1
LjG1.1_chr3	PGSB	CDS	16454166	16454258	.	-	0	ID=LotjaGi3g1v0131500.1.CDS.44;Parent=LotjaGi3g1v0131500.1
LjG1.1_chr3	PGSB	exon	16454365	16454493	.	-	.	ID=LotjaGi3g1v0131500.1.exon.45;Parent=LotjaGi3g1v0131500.1
LjG1.1_chr3	PGSB	CDS	16454365	16454493	.	-	0	ID=LotjaGi3g1v0131500.1.CDS.45;Parent=LotjaGi3g1v0131500.1
LjG1.1_chr3	PGSB	exon	16454659	16454757	.	-	.	ID=LotjaGi3g1v0131500.1.exon.46;Parent=LotjaGi3g1v0131500.1
LjG1.1_chr3	PGSB	CDS	16454659	16454757	.	-	0	ID=LotjaGi3g1v0131500.1.CDS.46;Parent=LotjaGi3g1v0131500.1
LjG1.1_chr3	PGSB	exon	16454858	16455004	.	-	.	ID=LotjaGi3g1v0131500.1.exon.47;Parent=LotjaGi3g1v0131500.1
LjG1.1_chr3	PGSB	CDS	16454858	16455004	.	-	0	ID=LotjaGi3g1v0131500.1.CDS.47;Parent=LotjaGi3g1v0131500.1
LjG1.1_chr3	PGSB	CDS	16455101	16455406	.	-	0	ID=LotjaGi3g1v0131500.1.CDS.48;Parent=LotjaGi3g1v0131500.1
LjG1.1_chr3	PGSB	exon	16455101	16455504	.	-	.	ID=LotjaGi3g1v0131500.1.exon.48;Parent=LotjaGi3g1v0131500.1
LjG1.1_chr3	PGSB	five_prime_UTR	16455407	16455504	.	-	.	ID=LotjaGi3g1v0131500.1.five_prime_UTR.2;Parent=LotjaGi3g1v0131500.1
###
LjG1.1_chr3	PGSB	gene	16482409	16486064	.	-	.	ID=LotjaGi3g1v0131600
LjG1.1_chr3	PGSB	three_prime_UTR	16482409	16483272	.	-	.	ID=LotjaGi3g1v0131600.1.three_prime_UTR.1;Parent=LotjaGi3g1v0131600.1
LjG1.1_chr3	PGSB	exon	16482409	16483560	.	-	.	ID=LotjaGi3g1v0131600.1.exon.1;Parent=LotjaGi3g1v0131600.1
LjG1.1_chr3	PGSB	CDS	16483273	16483560	.	-	0	ID=LotjaGi3g1v0131600.1.CDS.1;Parent=LotjaGi3g1v0131600.1
LjG1.1_chr3	PGSB	exon	16484077	16484212	.	-	.	ID=LotjaGi3g1v0131600.1.exon.2;Parent=LotjaGi3g1v0131600.1
LjG1.1_chr3	PGSB	CDS	16484077	16484212	.	-	1	ID=LotjaGi3g1v0131600.1.CDS.2;Parent=LotjaGi3g1v0131600.1
LjG1.1_chr3	PGSB	exon	16484302	16484385	.	-	.	ID=LotjaGi3g1v0131600.1.exon.3;Parent=LotjaGi3g1v0131600.1
LjG1.1_chr3	PGSB	CDS	16484302	16484385	.	-	1	ID=LotjaGi3g1v0131600.1.CDS.3;Parent=LotjaGi3g1v0131600.1
LjG1.1_chr3	PGSB	exon	16484494	16484551	.	-	.	ID=LotjaGi3g1v0131600.1.exon.4;Parent=LotjaGi3g1v0131600.1
LjG1.1_chr3	PGSB	CDS	16484494	16484551	.	-	2	ID=LotjaGi3g1v0131600.1.CDS.4;Parent=LotjaGi3g1v0131600.1
LjG1.1_chr3	PGSB	CDS	16484788	16485421	.	-	0	ID=LotjaGi3g1v0131600.1.CDS.5;Parent=LotjaGi3g1v0131600.1
LjG1.1_chr3	PGSB	exon	16484788	16486064	.	-	.	ID=LotjaGi3g1v0131600.1.exon.5;Parent=LotjaGi3g1v0131600.1
LjG1.1_chr3	PGSB	five_prime_UTR	16485422	16486064	.	-	.	ID=LotjaGi3g1v0131600.1.five_prime_UTR.2;Parent=LotjaGi3g1v0131600.1
###
LjG1.1_chr3	PGSB	gene	16501589	16528498	.	-	.	ID=LotjaGi3g1v0131700
LjG1.1_chr3	PGSB	three_prime_UTR	16501589	16503669	.	-	.	ID=LotjaGi3g1v0131700.1.three_prime_UTR.1;Parent=LotjaGi3g1v0131700.1
LjG1.1_chr3	PGSB	exon	16501589	16503701	.	-	.	ID=LotjaGi3g1v0131700.1.exon.1;Parent=LotjaGi3g1v0131700.1
LjG1.1_chr3	PGSB	CDS	16503670	16503701	.	-	2	ID=LotjaGi3g1v0131700.1.CDS.1;Parent=LotjaGi3g1v0131700.1
LjG1.1_chr3	PGSB	exon	16504909	16505020	.	-	.	ID=LotjaGi3g1v0131700.1.exon.2;Parent=LotjaGi3g1v0131700.1
LjG1.1_chr3	PGSB	CDS	16504909	16505020	.	-	0	ID=LotjaGi3g1v0131700.1.CDS.2;Parent=LotjaGi3g1v0131700.1
LjG1.1_chr3	PGSB	exon	16505360	16505488	.	-	.	ID=LotjaGi3g1v0131700.1.exon.3;Parent=LotjaGi3g1v0131700.1
LjG1.1_chr3	PGSB	CDS	16505360	16505488	.	-	0	ID=LotjaGi3g1v0131700.1.CDS.3;Parent=LotjaGi3g1v0131700.1
LjG1.1_chr3	PGSB	exon	16507989	16508091	.	-	.	ID=LotjaGi3g1v0131700.1.exon.4;Parent=LotjaGi3g1v0131700.1
LjG1.1_chr3	PGSB	CDS	16507989	16508091	.	-	1	ID=LotjaGi3g1v0131700.1.CDS.4;Parent=LotjaGi3g1v0131700.1
LjG1.1_chr3	PGSB	exon	16508180	16508233	.	-	.	ID=LotjaGi3g1v0131700.1.exon.5;Parent=LotjaGi3g1v0131700.1
LjG1.1_chr3	PGSB	CDS	16508180	16508233	.	-	1	ID=LotjaGi3g1v0131700.1.CDS.5;Parent=LotjaGi3g1v0131700.1
LjG1.1_chr3	PGSB	exon	16511184	16511302	.	-	.	ID=LotjaGi3g1v0131700.1.exon.6;Parent=LotjaGi3g1v0131700.1
LjG1.1_chr3	PGSB	CDS	16511184	16511302	.	-	0	ID=LotjaGi3g1v0131700.1.CDS.6;Parent=LotjaGi3g1v0131700.1
LjG1.1_chr3	PGSB	exon	16511394	16511471	.	-	.	ID=LotjaGi3g1v0131700.1.exon.7;Parent=LotjaGi3g1v0131700.1
LjG1.1_chr3	PGSB	CDS	16511394	16511471	.	-	0	ID=LotjaGi3g1v0131700.1.CDS.7;Parent=LotjaGi3g1v0131700.1
LjG1.1_chr3	PGSB	exon	16511564	16511687	.	-	.	ID=LotjaGi3g1v0131700.1.exon.8;Parent=LotjaGi3g1v0131700.1
LjG1.1_chr3	PGSB	CDS	16511564	16511687	.	-	1	ID=LotjaGi3g1v0131700.1.CDS.8;Parent=LotjaGi3g1v0131700.1
LjG1.1_chr3	PGSB	exon	16511769	16511880	.	-	.	ID=LotjaGi3g1v0131700.1.exon.9;Parent=LotjaGi3g1v0131700.1
LjG1.1_chr3	PGSB	CDS	16511769	16511880	.	-	2	ID=LotjaGi3g1v0131700.1.CDS.9;Parent=LotjaGi3g1v0131700.1
LjG1.1_chr3	PGSB	exon	16511998	16512118	.	-	.	ID=LotjaGi3g1v0131700.1.exon.10;Parent=LotjaGi3g1v0131700.1
LjG1.1_chr3	PGSB	CDS	16511998	16512118	.	-	0	ID=LotjaGi3g1v0131700.1.CDS.10;Parent=LotjaGi3g1v0131700.1
LjG1.1_chr3	PGSB	exon	16512227	16512314	.	-	.	ID=LotjaGi3g1v0131700.1.exon.11;Parent=LotjaGi3g1v0131700.1
LjG1.1_chr3	PGSB	CDS	16512227	16512314	.	-	1	ID=LotjaGi3g1v0131700.1.CDS.11;Parent=LotjaGi3g1v0131700.1
LjG1.1_chr3	PGSB	exon	16512406	16512501	.	-	.	ID=LotjaGi3g1v0131700.1.exon.12;Parent=LotjaGi3g1v0131700.1
LjG1.1_chr3	PGSB	CDS	16512406	16512501	.	-	1	ID=LotjaGi3g1v0131700.1.CDS.12;Parent=LotjaGi3g1v0131700.1
LjG1.1_chr3	PGSB	exon	16514666	16514772	.	-	.	ID=LotjaGi3g1v0131700.1.exon.13;Parent=LotjaGi3g1v0131700.1
LjG1.1_chr3	PGSB	CDS	16514666	16514772	.	-	0	ID=LotjaGi3g1v0131700.1.CDS.13;Parent=LotjaGi3g1v0131700.1
LjG1.1_chr3	PGSB	exon	16515030	16515162	.	-	.	ID=LotjaGi3g1v0131700.1.exon.14;Parent=LotjaGi3g1v0131700.1
LjG1.1_chr3	PGSB	CDS	16515030	16515162	.	-	1	ID=LotjaGi3g1v0131700.1.CDS.14;Parent=LotjaGi3g1v0131700.1
LjG1.1_chr3	PGSB	exon	16515250	16515347	.	-	.	ID=LotjaGi3g1v0131700.1.exon.15;Parent=LotjaGi3g1v0131700.1
LjG1.1_chr3	PGSB	CDS	16515250	16515347	.	-	0	ID=LotjaGi3g1v0131700.1.CDS.15;Parent=LotjaGi3g1v0131700.1
LjG1.1_chr3	PGSB	exon	16515643	16515736	.	-	.	ID=LotjaGi3g1v0131700.1.exon.16;Parent=LotjaGi3g1v0131700.1
LjG1.1_chr3	PGSB	CDS	16515643	16515736	.	-	1	ID=LotjaGi3g1v0131700.1.CDS.16;Parent=LotjaGi3g1v0131700.1
LjG1.1_chr3	PGSB	exon	16517055	16517224	.	-	.	ID=LotjaGi3g1v0131700.1.exon.17;Parent=LotjaGi3g1v0131700.1
LjG1.1_chr3	PGSB	CDS	16517055	16517224	.	-	0	ID=LotjaGi3g1v0131700.1.CDS.17;Parent=LotjaGi3g1v0131700.1
LjG1.1_chr3	PGSB	exon	16517299	16517372	.	-	.	ID=LotjaGi3g1v0131700.1.exon.18;Parent=LotjaGi3g1v0131700.1
LjG1.1_chr3	PGSB	CDS	16517299	16517372	.	-	2	ID=LotjaGi3g1v0131700.1.CDS.18;Parent=LotjaGi3g1v0131700.1
LjG1.1_chr3	PGSB	exon	16517608	16517664	.	-	.	ID=LotjaGi3g1v0131700.1.exon.19;Parent=LotjaGi3g1v0131700.1
LjG1.1_chr3	PGSB	CDS	16517608	16517664	.	-	2	ID=LotjaGi3g1v0131700.1.CDS.19;Parent=LotjaGi3g1v0131700.1
LjG1.1_chr3	PGSB	exon	16519757	16519888	.	-	.	ID=LotjaGi3g1v0131700.1.exon.20;Parent=LotjaGi3g1v0131700.1
LjG1.1_chr3	PGSB	CDS	16519757	16519888	.	-	2	ID=LotjaGi3g1v0131700.1.CDS.20;Parent=LotjaGi3g1v0131700.1
LjG1.1_chr3	PGSB	exon	16519980	16520079	.	-	.	ID=LotjaGi3g1v0131700.1.exon.21;Parent=LotjaGi3g1v0131700.1
LjG1.1_chr3	PGSB	CDS	16519980	16520079	.	-	0	ID=LotjaGi3g1v0131700.1.CDS.21;Parent=LotjaGi3g1v0131700.1
LjG1.1_chr3	PGSB	exon	16520171	16520314	.	-	.	ID=LotjaGi3g1v0131700.1.exon.22;Parent=LotjaGi3g1v0131700.1
LjG1.1_chr3	PGSB	CDS	16520171	16520314	.	-	0	ID=LotjaGi3g1v0131700.1.CDS.22;Parent=LotjaGi3g1v0131700.1
LjG1.1_chr3	PGSB	exon	16520413	16520538	.	-	.	ID=LotjaGi3g1v0131700.1.exon.23;Parent=LotjaGi3g1v0131700.1
LjG1.1_chr3	PGSB	CDS	16520413	16520538	.	-	0	ID=LotjaGi3g1v0131700.1.CDS.23;Parent=LotjaGi3g1v0131700.1
LjG1.1_chr3	PGSB	exon	16521074	16521155	.	-	.	ID=LotjaGi3g1v0131700.1.exon.24;Parent=LotjaGi3g1v0131700.1
LjG1.1_chr3	PGSB	CDS	16521074	16521155	.	-	1	ID=LotjaGi3g1v0131700.1.CDS.24;Parent=LotjaGi3g1v0131700.1
LjG1.1_chr3	PGSB	exon	16521248	16521308	.	-	.	ID=LotjaGi3g1v0131700.1.exon.25;Parent=LotjaGi3g1v0131700.1
LjG1.1_chr3	PGSB	CDS	16521248	16521308	.	-	2	ID=LotjaGi3g1v0131700.1.CDS.25;Parent=LotjaGi3g1v0131700.1
LjG1.1_chr3	PGSB	exon	16522479	16522611	.	-	.	ID=LotjaGi3g1v0131700.1.exon.26;Parent=LotjaGi3g1v0131700.1
LjG1.1_chr3	PGSB	CDS	16522479	16522611	.	-	0	ID=LotjaGi3g1v0131700.1.CDS.26;Parent=LotjaGi3g1v0131700.1
LjG1.1_chr3	PGSB	exon	16525274	16525351	.	-	.	ID=LotjaGi3g1v0131700.1.exon.27;Parent=LotjaGi3g1v0131700.1
LjG1.1_chr3	PGSB	CDS	16525274	16525351	.	-	0	ID=LotjaGi3g1v0131700.1.CDS.27;Parent=LotjaGi3g1v0131700.1
LjG1.1_chr3	PGSB	exon	16525501	16525682	.	-	.	ID=LotjaGi3g1v0131700.1.exon.28;Parent=LotjaGi3g1v0131700.1
LjG1.1_chr3	PGSB	CDS	16525501	16525682	.	-	2	ID=LotjaGi3g1v0131700.1.CDS.28;Parent=LotjaGi3g1v0131700.1
LjG1.1_chr3	PGSB	exon	16525928	16526004	.	-	.	ID=LotjaGi3g1v0131700.1.exon.29;Parent=LotjaGi3g1v0131700.1
LjG1.1_chr3	PGSB	CDS	16525928	16526004	.	-	1	ID=LotjaGi3g1v0131700.1.CDS.29;Parent=LotjaGi3g1v0131700.1
LjG1.1_chr3	PGSB	exon	16526176	16526306	.	-	.	ID=LotjaGi3g1v0131700.1.exon.30;Parent=LotjaGi3g1v0131700.1
LjG1.1_chr3	PGSB	CDS	16526176	16526306	.	-	0	ID=LotjaGi3g1v0131700.1.CDS.30;Parent=LotjaGi3g1v0131700.1
LjG1.1_chr3	PGSB	exon	16526390	16526563	.	-	.	ID=LotjaGi3g1v0131700.1.exon.31;Parent=LotjaGi3g1v0131700.1
LjG1.1_chr3	PGSB	CDS	16526390	16526563	.	-	0	ID=LotjaGi3g1v0131700.1.CDS.31;Parent=LotjaGi3g1v0131700.1
LjG1.1_chr3	PGSB	exon	16526673	16526738	.	-	.	ID=LotjaGi3g1v0131700.1.exon.32;Parent=LotjaGi3g1v0131700.1
LjG1.1_chr3	PGSB	CDS	16526673	16526738	.	-	0	ID=LotjaGi3g1v0131700.1.CDS.32;Parent=LotjaGi3g1v0131700.1
LjG1.1_chr3	PGSB	CDS	16528123	16528476	.	-	0	ID=LotjaGi3g1v0131700.1.CDS.33;Parent=LotjaGi3g1v0131700.1
LjG1.1_chr3	PGSB	exon	16528123	16528498	.	-	.	ID=LotjaGi3g1v0131700.1.exon.33;Parent=LotjaGi3g1v0131700.1
LjG1.1_chr3	PGSB	five_prime_UTR	16528477	16528498	.	-	.	ID=LotjaGi3g1v0131700.1.five_prime_UTR.2;Parent=LotjaGi3g1v0131700.1
###
LjG1.1_chr3	PGSB	gene	16530575	16536639	.	+	.	ID=LotjaGi3g1v0131800
LjG1.1_chr3	PGSB	five_prime_UTR	16530575	16530727	.	+	.	ID=LotjaGi3g1v0131800.1.five_prime_UTR.1;Parent=LotjaGi3g1v0131800.1
LjG1.1_chr3	PGSB	exon	16530575	16531042	.	+	.	ID=LotjaGi3g1v0131800.1.exon.1;Parent=LotjaGi3g1v0131800.1
LjG1.1_chr3	PGSB	CDS	16530728	16531042	.	+	0	ID=LotjaGi3g1v0131800.1.CDS.1;Parent=LotjaGi3g1v0131800.1
LjG1.1_chr3	PGSB	exon	16532614	16532698	.	+	.	ID=LotjaGi3g1v0131800.1.exon.2;Parent=LotjaGi3g1v0131800.1
LjG1.1_chr3	PGSB	CDS	16532614	16532698	.	+	0	ID=LotjaGi3g1v0131800.1.CDS.2;Parent=LotjaGi3g1v0131800.1
LjG1.1_chr3	PGSB	exon	16532858	16532998	.	+	.	ID=LotjaGi3g1v0131800.1.exon.3;Parent=LotjaGi3g1v0131800.1
LjG1.1_chr3	PGSB	CDS	16532858	16532998	.	+	2	ID=LotjaGi3g1v0131800.1.CDS.3;Parent=LotjaGi3g1v0131800.1
LjG1.1_chr3	PGSB	exon	16533089	16533202	.	+	.	ID=LotjaGi3g1v0131800.1.exon.4;Parent=LotjaGi3g1v0131800.1
LjG1.1_chr3	PGSB	CDS	16533089	16533202	.	+	2	ID=LotjaGi3g1v0131800.1.CDS.4;Parent=LotjaGi3g1v0131800.1
LjG1.1_chr3	PGSB	exon	16533476	16533573	.	+	.	ID=LotjaGi3g1v0131800.1.exon.5;Parent=LotjaGi3g1v0131800.1
LjG1.1_chr3	PGSB	CDS	16533476	16533573	.	+	2	ID=LotjaGi3g1v0131800.1.CDS.5;Parent=LotjaGi3g1v0131800.1
LjG1.1_chr3	PGSB	exon	16533648	16533727	.	+	.	ID=LotjaGi3g1v0131800.1.exon.6;Parent=LotjaGi3g1v0131800.1
LjG1.1_chr3	PGSB	CDS	16533648	16533727	.	+	0	ID=LotjaGi3g1v0131800.1.CDS.6;Parent=LotjaGi3g1v0131800.1
LjG1.1_chr3	PGSB	exon	16534121	16534226	.	+	.	ID=LotjaGi3g1v0131800.1.exon.7;Parent=LotjaGi3g1v0131800.1
LjG1.1_chr3	PGSB	CDS	16534121	16534226	.	+	1	ID=LotjaGi3g1v0131800.1.CDS.7;Parent=LotjaGi3g1v0131800.1
LjG1.1_chr3	PGSB	exon	16534323	16534450	.	+	.	ID=LotjaGi3g1v0131800.1.exon.8;Parent=LotjaGi3g1v0131800.1
LjG1.1_chr3	PGSB	CDS	16534323	16534450	.	+	0	ID=LotjaGi3g1v0131800.1.CDS.8;Parent=LotjaGi3g1v0131800.1
LjG1.1_chr3	PGSB	exon	16534768	16534900	.	+	.	ID=LotjaGi3g1v0131800.1.exon.9;Parent=LotjaGi3g1v0131800.1
LjG1.1_chr3	PGSB	CDS	16534768	16534900	.	+	1	ID=LotjaGi3g1v0131800.1.CDS.9;Parent=LotjaGi3g1v0131800.1
LjG1.1_chr3	PGSB	exon	16535071	16535127	.	+	.	ID=LotjaGi3g1v0131800.1.exon.10;Parent=LotjaGi3g1v0131800.1
LjG1.1_chr3	PGSB	CDS	16535071	16535127	.	+	0	ID=LotjaGi3g1v0131800.1.CDS.10;Parent=LotjaGi3g1v0131800.1
LjG1.1_chr3	PGSB	CDS	16536014	16536100	.	+	0	ID=LotjaGi3g1v0131800.1.CDS.11;Parent=LotjaGi3g1v0131800.1
LjG1.1_chr3	PGSB	exon	16536014	16536639	.	+	.	ID=LotjaGi3g1v0131800.1.exon.11;Parent=LotjaGi3g1v0131800.1
LjG1.1_chr3	PGSB	three_prime_UTR	16536101	16536639	.	+	.	ID=LotjaGi3g1v0131800.1.three_prime_UTR.2;Parent=LotjaGi3g1v0131800.1
###
LjG1.1_chr3	PGSB	gene	16549180	16553158	.	+	.	ID=LotjaGi3g1v0131900
LjG1.1_chr3	PGSB	five_prime_UTR	16549180	16549350	.	+	.	ID=LotjaGi3g1v0131900.1.five_prime_UTR.1;Parent=LotjaGi3g1v0131900.1
LjG1.1_chr3	PGSB	exon	16549180	16549507	.	+	.	ID=LotjaGi3g1v0131900.1.exon.1;Parent=LotjaGi3g1v0131900.1
LjG1.1_chr3	PGSB	CDS	16549351	16549507	.	+	0	ID=LotjaGi3g1v0131900.1.CDS.1;Parent=LotjaGi3g1v0131900.1
LjG1.1_chr3	PGSB	exon	16549741	16550021	.	+	.	ID=LotjaGi3g1v0131900.1.exon.2;Parent=LotjaGi3g1v0131900.1
LjG1.1_chr3	PGSB	CDS	16549741	16550021	.	+	2	ID=LotjaGi3g1v0131900.1.CDS.2;Parent=LotjaGi3g1v0131900.1
LjG1.1_chr3	PGSB	exon	16550902	16551261	.	+	.	ID=LotjaGi3g1v0131900.1.exon.3;Parent=LotjaGi3g1v0131900.1
LjG1.1_chr3	PGSB	CDS	16550902	16551261	.	+	0	ID=LotjaGi3g1v0131900.1.CDS.3;Parent=LotjaGi3g1v0131900.1
LjG1.1_chr3	PGSB	CDS	16552578	16552802	.	+	0	ID=LotjaGi3g1v0131900.1.CDS.4;Parent=LotjaGi3g1v0131900.1
LjG1.1_chr3	PGSB	exon	16552578	16553158	.	+	.	ID=LotjaGi3g1v0131900.1.exon.4;Parent=LotjaGi3g1v0131900.1
LjG1.1_chr3	PGSB	three_prime_UTR	16552803	16553158	.	+	.	ID=LotjaGi3g1v0131900.1.three_prime_UTR.2;Parent=LotjaGi3g1v0131900.1
###
LjG1.1_chr3	PGSB	gene	16560750	16564584	.	-	.	ID=LotjaGi3g1v0132000
LjG1.1_chr3	PGSB	three_prime_UTR	16560750	16563682	.	-	.	ID=LotjaGi3g1v0132000.1.three_prime_UTR.1;Parent=LotjaGi3g1v0132000.1
LjG1.1_chr3	PGSB	exon	16560750	16563692	.	-	.	ID=LotjaGi3g1v0132000.1.exon.1;Parent=LotjaGi3g1v0132000.1
LjG1.1_chr3	PGSB	CDS	16563683	16563692	.	-	1	ID=LotjaGi3g1v0132000.1.CDS.1;Parent=LotjaGi3g1v0132000.1
LjG1.1_chr3	PGSB	CDS	16564027	16564361	.	-	0	ID=LotjaGi3g1v0132000.1.CDS.2;Parent=LotjaGi3g1v0132000.1
LjG1.1_chr3	PGSB	exon	16564027	16564584	.	-	.	ID=LotjaGi3g1v0132000.1.exon.2;Parent=LotjaGi3g1v0132000.1
LjG1.1_chr3	PGSB	five_prime_UTR	16564362	16564584	.	-	.	ID=LotjaGi3g1v0132000.1.five_prime_UTR.2;Parent=LotjaGi3g1v0132000.1
###
LjG1.1_chr3	PGSB	gene	16566011	16567615	.	-	.	ID=LotjaGi3g1v0132100_LC
LjG1.1_chr3	PGSB	exon	16566011	16566356	.	-	.	ID=LotjaGi3g1v0132100_LC.1.exon.1;Parent=LotjaGi3g1v0132100_LC.1
LjG1.1_chr3	PGSB	three_prime_UTR	16566011	16566356	.	-	.	ID=LotjaGi3g1v0132100_LC.1.three_prime_UTR.1;Parent=LotjaGi3g1v0132100_LC.1
LjG1.1_chr3	PGSB	three_prime_UTR	16566971	16567137	.	-	.	ID=LotjaGi3g1v0132100_LC.1.three_prime_UTR.2;Parent=LotjaGi3g1v0132100_LC.1
LjG1.1_chr3	PGSB	exon	16566971	16567281	.	-	.	ID=LotjaGi3g1v0132100_LC.1.exon.2;Parent=LotjaGi3g1v0132100_LC.1
LjG1.1_chr3	PGSB	CDS	16567138	16567281	.	-	0	ID=LotjaGi3g1v0132100_LC.1.CDS.1;Parent=LotjaGi3g1v0132100_LC.1
LjG1.1_chr3	PGSB	exon	16567451	16567615	.	-	.	ID=LotjaGi3g1v0132100_LC.1.exon.3;Parent=LotjaGi3g1v0132100_LC.1
LjG1.1_chr3	PGSB	CDS	16567451	16567615	.	-	0	ID=LotjaGi3g1v0132100_LC.1.CDS.2;Parent=LotjaGi3g1v0132100_LC.1
###
LjG1.1_chr3	PGSB	gene	16567745	16569324	.	-	.	ID=LotjaGi3g1v0132200_LC
LjG1.1_chr3	PGSB	three_prime_UTR	16567745	16567745	.	-	.	ID=LotjaGi3g1v0132200_LC.1.three_prime_UTR.1;Parent=LotjaGi3g1v0132200_LC.1
LjG1.1_chr3	PGSB	exon	16567745	16568080	.	-	.	ID=LotjaGi3g1v0132200_LC.1.exon.1;Parent=LotjaGi3g1v0132200_LC.1
LjG1.1_chr3	PGSB	CDS	16567746	16568080	.	-	2	ID=LotjaGi3g1v0132200_LC.1.CDS.1;Parent=LotjaGi3g1v0132200_LC.1
LjG1.1_chr3	PGSB	exon	16568183	16568285	.	-	.	ID=LotjaGi3g1v0132200_LC.1.exon.2;Parent=LotjaGi3g1v0132200_LC.1
LjG1.1_chr3	PGSB	CDS	16568183	16568285	.	-	0	ID=LotjaGi3g1v0132200_LC.1.CDS.2;Parent=LotjaGi3g1v0132200_LC.1
LjG1.1_chr3	PGSB	exon	16568370	16568636	.	-	.	ID=LotjaGi3g1v0132200_LC.1.exon.3;Parent=LotjaGi3g1v0132200_LC.1
LjG1.1_chr3	PGSB	CDS	16568370	16568636	.	-	0	ID=LotjaGi3g1v0132200_LC.1.CDS.3;Parent=LotjaGi3g1v0132200_LC.1
LjG1.1_chr3	PGSB	exon	16569151	16569324	.	-	.	ID=LotjaGi3g1v0132200_LC.1.exon.4;Parent=LotjaGi3g1v0132200_LC.1
LjG1.1_chr3	PGSB	CDS	16569151	16569324	.	-	0	ID=LotjaGi3g1v0132200_LC.1.CDS.4;Parent=LotjaGi3g1v0132200_LC.1
###
LjG1.1_chr3	PGSB	gene	16574324	16576052	.	-	.	ID=LotjaGi3g1v0132300
LjG1.1_chr3	PGSB	three_prime_UTR	16574324	16574462	.	-	.	ID=LotjaGi3g1v0132300.1.three_prime_UTR.1;Parent=LotjaGi3g1v0132300.1
LjG1.1_chr3	PGSB	exon	16574324	16575141	.	-	.	ID=LotjaGi3g1v0132300.1.exon.1;Parent=LotjaGi3g1v0132300.1
LjG1.1_chr3	PGSB	CDS	16574463	16575141	.	-	1	ID=LotjaGi3g1v0132300.1.CDS.1;Parent=LotjaGi3g1v0132300.1
LjG1.1_chr3	PGSB	exon	16575380	16575509	.	-	.	ID=LotjaGi3g1v0132300.1.exon.2;Parent=LotjaGi3g1v0132300.1
LjG1.1_chr3	PGSB	CDS	16575380	16575509	.	-	2	ID=LotjaGi3g1v0132300.1.CDS.2;Parent=LotjaGi3g1v0132300.1
LjG1.1_chr3	PGSB	CDS	16575918	16576047	.	-	0	ID=LotjaGi3g1v0132300.1.CDS.3;Parent=LotjaGi3g1v0132300.1
LjG1.1_chr3	PGSB	exon	16575918	16576052	.	-	.	ID=LotjaGi3g1v0132300.1.exon.3;Parent=LotjaGi3g1v0132300.1
LjG1.1_chr3	PGSB	five_prime_UTR	16576048	16576052	.	-	.	ID=LotjaGi3g1v0132300.1.five_prime_UTR.2;Parent=LotjaGi3g1v0132300.1
###
LjG1.1_chr3	PGSB	gene	16576235	16577691	.	+	.	ID=LotjaGi3g1v0132400_LC
LjG1.1_chr3	PGSB	five_prime_UTR	16576235	16576744	.	+	.	ID=LotjaGi3g1v0132400_LC.1.five_prime_UTR.1;Parent=LotjaGi3g1v0132400_LC.1
LjG1.1_chr3	PGSB	exon	16576235	16576943	.	+	.	ID=LotjaGi3g1v0132400_LC.1.exon.1;Parent=LotjaGi3g1v0132400_LC.1
LjG1.1_chr3	PGSB	CDS	16576745	16576943	.	+	0	ID=LotjaGi3g1v0132400_LC.1.CDS.1;Parent=LotjaGi3g1v0132400_LC.1
LjG1.1_chr3	PGSB	CDS	16577028	16577398	.	+	2	ID=LotjaGi3g1v0132400_LC.1.CDS.2;Parent=LotjaGi3g1v0132400_LC.1
LjG1.1_chr3	PGSB	exon	16577028	16577691	.	+	.	ID=LotjaGi3g1v0132400_LC.1.exon.2;Parent=LotjaGi3g1v0132400_LC.1
LjG1.1_chr3	PGSB	three_prime_UTR	16577399	16577691	.	+	.	ID=LotjaGi3g1v0132400_LC.1.three_prime_UTR.2;Parent=LotjaGi3g1v0132400_LC.1
###
LjG1.1_chr3	PGSB	gene	16593332	16598256	.	+	.	ID=LotjaGi3g1v0132500
LjG1.1_chr3	PGSB	five_prime_UTR	16593332	16593856	.	+	.	ID=LotjaGi3g1v0132500.1.five_prime_UTR.1;Parent=LotjaGi3g1v0132500.1
LjG1.1_chr3	PGSB	exon	16593332	16594180	.	+	.	ID=LotjaGi3g1v0132500.1.exon.1;Parent=LotjaGi3g1v0132500.1
LjG1.1_chr3	PGSB	CDS	16593857	16594180	.	+	0	ID=LotjaGi3g1v0132500.1.CDS.1;Parent=LotjaGi3g1v0132500.1
LjG1.1_chr3	PGSB	exon	16594792	16595139	.	+	.	ID=LotjaGi3g1v0132500.1.exon.2;Parent=LotjaGi3g1v0132500.1
LjG1.1_chr3	PGSB	CDS	16594792	16595139	.	+	0	ID=LotjaGi3g1v0132500.1.CDS.2;Parent=LotjaGi3g1v0132500.1
LjG1.1_chr3	PGSB	CDS	16597355	16597849	.	+	0	ID=LotjaGi3g1v0132500.1.CDS.3;Parent=LotjaGi3g1v0132500.1
LjG1.1_chr3	PGSB	exon	16597355	16598256	.	+	.	ID=LotjaGi3g1v0132500.1.exon.3;Parent=LotjaGi3g1v0132500.1
LjG1.1_chr3	PGSB	three_prime_UTR	16597850	16598256	.	+	.	ID=LotjaGi3g1v0132500.1.three_prime_UTR.2;Parent=LotjaGi3g1v0132500.1
###
LjG1.1_chr3	PGSB	gene	16605614	16608311	.	-	.	ID=LotjaGi3g1v0132600
LjG1.1_chr3	PGSB	three_prime_UTR	16605614	16606050	.	-	.	ID=LotjaGi3g1v0132600.1.three_prime_UTR.1;Parent=LotjaGi3g1v0132600.1
LjG1.1_chr3	PGSB	exon	16605614	16606695	.	-	.	ID=LotjaGi3g1v0132600.1.exon.1;Parent=LotjaGi3g1v0132600.1
LjG1.1_chr3	PGSB	CDS	16606051	16606695	.	-	0	ID=LotjaGi3g1v0132600.1.CDS.1;Parent=LotjaGi3g1v0132600.1
LjG1.1_chr3	PGSB	exon	16607040	16607082	.	-	.	ID=LotjaGi3g1v0132600.1.exon.2;Parent=LotjaGi3g1v0132600.1
LjG1.1_chr3	PGSB	CDS	16607040	16607082	.	-	1	ID=LotjaGi3g1v0132600.1.CDS.2;Parent=LotjaGi3g1v0132600.1
LjG1.1_chr3	PGSB	exon	16607222	16607288	.	-	.	ID=LotjaGi3g1v0132600.1.exon.3;Parent=LotjaGi3g1v0132600.1
LjG1.1_chr3	PGSB	CDS	16607222	16607288	.	-	2	ID=LotjaGi3g1v0132600.1.CDS.3;Parent=LotjaGi3g1v0132600.1
LjG1.1_chr3	PGSB	exon	16607401	16607467	.	-	.	ID=LotjaGi3g1v0132600.1.exon.4;Parent=LotjaGi3g1v0132600.1
LjG1.1_chr3	PGSB	CDS	16607401	16607467	.	-	0	ID=LotjaGi3g1v0132600.1.CDS.4;Parent=LotjaGi3g1v0132600.1
LjG1.1_chr3	PGSB	exon	16607619	16607695	.	-	.	ID=LotjaGi3g1v0132600.1.exon.5;Parent=LotjaGi3g1v0132600.1
LjG1.1_chr3	PGSB	CDS	16607619	16607695	.	-	2	ID=LotjaGi3g1v0132600.1.CDS.5;Parent=LotjaGi3g1v0132600.1
LjG1.1_chr3	PGSB	CDS	16607820	16607997	.	-	0	ID=LotjaGi3g1v0132600.1.CDS.6;Parent=LotjaGi3g1v0132600.1
LjG1.1_chr3	PGSB	exon	16607820	16608311	.	-	.	ID=LotjaGi3g1v0132600.1.exon.6;Parent=LotjaGi3g1v0132600.1
LjG1.1_chr3	PGSB	five_prime_UTR	16607998	16608311	.	-	.	ID=LotjaGi3g1v0132600.1.five_prime_UTR.2;Parent=LotjaGi3g1v0132600.1
###
LjG1.1_chr3	PGSB	gene	16626574	16641596	.	-	.	ID=LotjaGi3g1v0132700
LjG1.1_chr3	PGSB	three_prime_UTR	16626958	16627395	.	-	.	ID=LotjaGi3g1v0132700.2.three_prime_UTR.1;Parent=LotjaGi3g1v0132700.2
LjG1.1_chr3	PGSB	exon	16626958	16627434	.	-	.	ID=LotjaGi3g1v0132700.2.exon.1;Parent=LotjaGi3g1v0132700.2
LjG1.1_chr3	PGSB	CDS	16627396	16627434	.	-	0	ID=LotjaGi3g1v0132700.2.CDS.1;Parent=LotjaGi3g1v0132700.2
LjG1.1_chr3	PGSB	exon	16628550	16628627	.	-	.	ID=LotjaGi3g1v0132700.2.exon.2;Parent=LotjaGi3g1v0132700.2
LjG1.1_chr3	PGSB	CDS	16628550	16628627	.	-	0	ID=LotjaGi3g1v0132700.2.CDS.2;Parent=LotjaGi3g1v0132700.2
LjG1.1_chr3	PGSB	exon	16628718	16628824	.	-	.	ID=LotjaGi3g1v0132700.2.exon.3;Parent=LotjaGi3g1v0132700.2
LjG1.1_chr3	PGSB	CDS	16628718	16628824	.	-	2	ID=LotjaGi3g1v0132700.2.CDS.3;Parent=LotjaGi3g1v0132700.2
LjG1.1_chr3	PGSB	exon	16628929	16629014	.	-	.	ID=LotjaGi3g1v0132700.2.exon.4;Parent=LotjaGi3g1v0132700.2
LjG1.1_chr3	PGSB	CDS	16628929	16629014	.	-	1	ID=LotjaGi3g1v0132700.2.CDS.4;Parent=LotjaGi3g1v0132700.2
LjG1.1_chr3	PGSB	exon	16630097	16630197	.	-	.	ID=LotjaGi3g1v0132700.2.exon.5;Parent=LotjaGi3g1v0132700.2
LjG1.1_chr3	PGSB	CDS	16630097	16630197	.	-	0	ID=LotjaGi3g1v0132700.2.CDS.5;Parent=LotjaGi3g1v0132700.2
LjG1.1_chr3	PGSB	exon	16631563	16631595	.	-	.	ID=LotjaGi3g1v0132700.2.exon.6;Parent=LotjaGi3g1v0132700.2
LjG1.1_chr3	PGSB	CDS	16631563	16631595	.	-	0	ID=LotjaGi3g1v0132700.2.CDS.6;Parent=LotjaGi3g1v0132700.2
LjG1.1_chr3	PGSB	exon	16631709	16631741	.	-	.	ID=LotjaGi3g1v0132700.2.exon.7;Parent=LotjaGi3g1v0132700.2
LjG1.1_chr3	PGSB	CDS	16631709	16631741	.	-	0	ID=LotjaGi3g1v0132700.2.CDS.7;Parent=LotjaGi3g1v0132700.2
LjG1.1_chr3	PGSB	exon	16632015	16632100	.	-	.	ID=LotjaGi3g1v0132700.2.exon.8;Parent=LotjaGi3g1v0132700.2
LjG1.1_chr3	PGSB	CDS	16632015	16632100	.	-	2	ID=LotjaGi3g1v0132700.2.CDS.8;Parent=LotjaGi3g1v0132700.2
LjG1.1_chr3	PGSB	exon	16632687	16632753	.	-	.	ID=LotjaGi3g1v0132700.2.exon.9;Parent=LotjaGi3g1v0132700.2
LjG1.1_chr3	PGSB	CDS	16632687	16632753	.	-	0	ID=LotjaGi3g1v0132700.2.CDS.9;Parent=LotjaGi3g1v0132700.2
LjG1.1_chr3	PGSB	exon	16633574	16633651	.	-	.	ID=LotjaGi3g1v0132700.2.exon.10;Parent=LotjaGi3g1v0132700.2
LjG1.1_chr3	PGSB	CDS	16633574	16633651	.	-	0	ID=LotjaGi3g1v0132700.2.CDS.10;Parent=LotjaGi3g1v0132700.2
LjG1.1_chr3	PGSB	exon	16633753	16633830	.	-	.	ID=LotjaGi3g1v0132700.2.exon.11;Parent=LotjaGi3g1v0132700.2
LjG1.1_chr3	PGSB	CDS	16633753	16633830	.	-	0	ID=LotjaGi3g1v0132700.2.CDS.11;Parent=LotjaGi3g1v0132700.2
LjG1.1_chr3	PGSB	exon	16633915	16633980	.	-	.	ID=LotjaGi3g1v0132700.2.exon.12;Parent=LotjaGi3g1v0132700.2
LjG1.1_chr3	PGSB	CDS	16633915	16633980	.	-	0	ID=LotjaGi3g1v0132700.2.CDS.12;Parent=LotjaGi3g1v0132700.2
LjG1.1_chr3	PGSB	exon	16634468	16634578	.	-	.	ID=LotjaGi3g1v0132700.2.exon.13;Parent=LotjaGi3g1v0132700.2
LjG1.1_chr3	PGSB	CDS	16634468	16634578	.	-	0	ID=LotjaGi3g1v0132700.2.CDS.13;Parent=LotjaGi3g1v0132700.2
LjG1.1_chr3	PGSB	exon	16634669	16634731	.	-	.	ID=LotjaGi3g1v0132700.2.exon.14;Parent=LotjaGi3g1v0132700.2
LjG1.1_chr3	PGSB	CDS	16634669	16634731	.	-	0	ID=LotjaGi3g1v0132700.2.CDS.14;Parent=LotjaGi3g1v0132700.2
LjG1.1_chr3	PGSB	exon	16636561	16636671	.	-	.	ID=LotjaGi3g1v0132700.2.exon.15;Parent=LotjaGi3g1v0132700.2
LjG1.1_chr3	PGSB	CDS	16636561	16636671	.	-	0	ID=LotjaGi3g1v0132700.2.CDS.15;Parent=LotjaGi3g1v0132700.2
LjG1.1_chr3	PGSB	exon	16636752	16636839	.	-	.	ID=LotjaGi3g1v0132700.2.exon.16;Parent=LotjaGi3g1v0132700.2
LjG1.1_chr3	PGSB	CDS	16636752	16636839	.	-	1	ID=LotjaGi3g1v0132700.2.CDS.16;Parent=LotjaGi3g1v0132700.2
LjG1.1_chr3	PGSB	exon	16638722	16638770	.	-	.	ID=LotjaGi3g1v0132700.2.exon.17;Parent=LotjaGi3g1v0132700.2
LjG1.1_chr3	PGSB	CDS	16638722	16638770	.	-	2	ID=LotjaGi3g1v0132700.2.CDS.17;Parent=LotjaGi3g1v0132700.2
LjG1.1_chr3	PGSB	exon	16639446	16639545	.	-	.	ID=LotjaGi3g1v0132700.2.exon.18;Parent=LotjaGi3g1v0132700.2
LjG1.1_chr3	PGSB	CDS	16639446	16639545	.	-	0	ID=LotjaGi3g1v0132700.2.CDS.18;Parent=LotjaGi3g1v0132700.2
LjG1.1_chr3	PGSB	exon	16640824	16640937	.	-	.	ID=LotjaGi3g1v0132700.2.exon.19;Parent=LotjaGi3g1v0132700.2
LjG1.1_chr3	PGSB	CDS	16640824	16640937	.	-	0	ID=LotjaGi3g1v0132700.2.CDS.19;Parent=LotjaGi3g1v0132700.2
LjG1.1_chr3	PGSB	CDS	16641305	16641424	.	-	0	ID=LotjaGi3g1v0132700.2.CDS.20;Parent=LotjaGi3g1v0132700.2
LjG1.1_chr3	PGSB	exon	16641305	16641542	.	-	.	ID=LotjaGi3g1v0132700.2.exon.20;Parent=LotjaGi3g1v0132700.2
LjG1.1_chr3	PGSB	five_prime_UTR	16641425	16641542	.	-	.	ID=LotjaGi3g1v0132700.2.five_prime_UTR.2;Parent=LotjaGi3g1v0132700.2
###
LjG1.1_chr3	PGSB	gene	16677473	16686165	.	+	.	ID=LotjaGi3g1v0132800
LjG1.1_chr3	PGSB	five_prime_UTR	16677473	16677916	.	+	.	ID=LotjaGi3g1v0132800.1.five_prime_UTR.1;Parent=LotjaGi3g1v0132800.1
LjG1.1_chr3	PGSB	exon	16677473	16677992	.	+	.	ID=LotjaGi3g1v0132800.1.exon.1;Parent=LotjaGi3g1v0132800.1
LjG1.1_chr3	PGSB	CDS	16677917	16677992	.	+	0	ID=LotjaGi3g1v0132800.1.CDS.1;Parent=LotjaGi3g1v0132800.1
LjG1.1_chr3	PGSB	exon	16678640	16678698	.	+	.	ID=LotjaGi3g1v0132800.1.exon.2;Parent=LotjaGi3g1v0132800.1
LjG1.1_chr3	PGSB	CDS	16678640	16678698	.	+	2	ID=LotjaGi3g1v0132800.1.CDS.2;Parent=LotjaGi3g1v0132800.1
LjG1.1_chr3	PGSB	exon	16678813	16678887	.	+	.	ID=LotjaGi3g1v0132800.1.exon.3;Parent=LotjaGi3g1v0132800.1
LjG1.1_chr3	PGSB	CDS	16678813	16678887	.	+	0	ID=LotjaGi3g1v0132800.1.CDS.3;Parent=LotjaGi3g1v0132800.1
LjG1.1_chr3	PGSB	exon	16678976	16679083	.	+	.	ID=LotjaGi3g1v0132800.1.exon.4;Parent=LotjaGi3g1v0132800.1
LjG1.1_chr3	PGSB	CDS	16678976	16679083	.	+	0	ID=LotjaGi3g1v0132800.1.CDS.4;Parent=LotjaGi3g1v0132800.1
LjG1.1_chr3	PGSB	exon	16679220	16679290	.	+	.	ID=LotjaGi3g1v0132800.1.exon.5;Parent=LotjaGi3g1v0132800.1
LjG1.1_chr3	PGSB	CDS	16679220	16679290	.	+	0	ID=LotjaGi3g1v0132800.1.CDS.5;Parent=LotjaGi3g1v0132800.1
LjG1.1_chr3	PGSB	exon	16682657	16682954	.	+	.	ID=LotjaGi3g1v0132800.1.exon.6;Parent=LotjaGi3g1v0132800.1
LjG1.1_chr3	PGSB	CDS	16682657	16682954	.	+	1	ID=LotjaGi3g1v0132800.1.CDS.6;Parent=LotjaGi3g1v0132800.1
LjG1.1_chr3	PGSB	exon	16683328	16683617	.	+	.	ID=LotjaGi3g1v0132800.1.exon.7;Parent=LotjaGi3g1v0132800.1
LjG1.1_chr3	PGSB	CDS	16683328	16683617	.	+	0	ID=LotjaGi3g1v0132800.1.CDS.7;Parent=LotjaGi3g1v0132800.1
LjG1.1_chr3	PGSB	CDS	16684529	16684583	.	+	1	ID=LotjaGi3g1v0132800.1.CDS.8;Parent=LotjaGi3g1v0132800.1
LjG1.1_chr3	PGSB	exon	16684529	16686165	.	+	.	ID=LotjaGi3g1v0132800.1.exon.8;Parent=LotjaGi3g1v0132800.1
LjG1.1_chr3	PGSB	three_prime_UTR	16684584	16686165	.	+	.	ID=LotjaGi3g1v0132800.1.three_prime_UTR.2;Parent=LotjaGi3g1v0132800.1
###
LjG1.1_chr3	PGSB	gene	16686450	16698668	.	+	.	ID=LotjaGi3g1v0132900
LjG1.1_chr3	PGSB	five_prime_UTR	16686450	16686480	.	+	.	ID=LotjaGi3g1v0132900.1.five_prime_UTR.1;Parent=LotjaGi3g1v0132900.1
LjG1.1_chr3	PGSB	exon	16686450	16686535	.	+	.	ID=LotjaGi3g1v0132900.1.exon.1;Parent=LotjaGi3g1v0132900.1
LjG1.1_chr3	PGSB	CDS	16686481	16686535	.	+	0	ID=LotjaGi3g1v0132900.1.CDS.1;Parent=LotjaGi3g1v0132900.1
LjG1.1_chr3	PGSB	exon	16693939	16693991	.	+	.	ID=LotjaGi3g1v0132900.1.exon.2;Parent=LotjaGi3g1v0132900.1
LjG1.1_chr3	PGSB	CDS	16693939	16693991	.	+	2	ID=LotjaGi3g1v0132900.1.CDS.2;Parent=LotjaGi3g1v0132900.1
LjG1.1_chr3	PGSB	exon	16694086	16694371	.	+	.	ID=LotjaGi3g1v0132900.1.exon.3;Parent=LotjaGi3g1v0132900.1
LjG1.1_chr3	PGSB	CDS	16694086	16694371	.	+	0	ID=LotjaGi3g1v0132900.1.CDS.3;Parent=LotjaGi3g1v0132900.1
LjG1.1_chr3	PGSB	exon	16694442	16694622	.	+	.	ID=LotjaGi3g1v0132900.1.exon.4;Parent=LotjaGi3g1v0132900.1
LjG1.1_chr3	PGSB	CDS	16694442	16694622	.	+	2	ID=LotjaGi3g1v0132900.1.CDS.4;Parent=LotjaGi3g1v0132900.1
LjG1.1_chr3	PGSB	exon	16694731	16694948	.	+	.	ID=LotjaGi3g1v0132900.1.exon.5;Parent=LotjaGi3g1v0132900.1
LjG1.1_chr3	PGSB	CDS	16694731	16694948	.	+	1	ID=LotjaGi3g1v0132900.1.CDS.5;Parent=LotjaGi3g1v0132900.1
LjG1.1_chr3	PGSB	exon	16695040	16695160	.	+	.	ID=LotjaGi3g1v0132900.1.exon.6;Parent=LotjaGi3g1v0132900.1
LjG1.1_chr3	PGSB	CDS	16695040	16695160	.	+	2	ID=LotjaGi3g1v0132900.1.CDS.6;Parent=LotjaGi3g1v0132900.1
LjG1.1_chr3	PGSB	exon	16695399	16695496	.	+	.	ID=LotjaGi3g1v0132900.1.exon.7;Parent=LotjaGi3g1v0132900.1
LjG1.1_chr3	PGSB	CDS	16695399	16695496	.	+	1	ID=LotjaGi3g1v0132900.1.CDS.7;Parent=LotjaGi3g1v0132900.1
LjG1.1_chr3	PGSB	exon	16695594	16695817	.	+	.	ID=LotjaGi3g1v0132900.1.exon.8;Parent=LotjaGi3g1v0132900.1
LjG1.1_chr3	PGSB	CDS	16695594	16695817	.	+	2	ID=LotjaGi3g1v0132900.1.CDS.8;Parent=LotjaGi3g1v0132900.1
LjG1.1_chr3	PGSB	exon	16695923	16696035	.	+	.	ID=LotjaGi3g1v0132900.1.exon.9;Parent=LotjaGi3g1v0132900.1
LjG1.1_chr3	PGSB	CDS	16695923	16696035	.	+	0	ID=LotjaGi3g1v0132900.1.CDS.9;Parent=LotjaGi3g1v0132900.1
LjG1.1_chr3	PGSB	exon	16696121	16696219	.	+	.	ID=LotjaGi3g1v0132900.1.exon.10;Parent=LotjaGi3g1v0132900.1
LjG1.1_chr3	PGSB	CDS	16696121	16696219	.	+	1	ID=LotjaGi3g1v0132900.1.CDS.10;Parent=LotjaGi3g1v0132900.1
LjG1.1_chr3	PGSB	exon	16696468	16696683	.	+	.	ID=LotjaGi3g1v0132900.1.exon.11;Parent=LotjaGi3g1v0132900.1
LjG1.1_chr3	PGSB	CDS	16696468	16696683	.	+	1	ID=LotjaGi3g1v0132900.1.CDS.11;Parent=LotjaGi3g1v0132900.1
LjG1.1_chr3	PGSB	exon	16696786	16696927	.	+	.	ID=LotjaGi3g1v0132900.1.exon.12;Parent=LotjaGi3g1v0132900.1
LjG1.1_chr3	PGSB	CDS	16696786	16696927	.	+	1	ID=LotjaGi3g1v0132900.1.CDS.12;Parent=LotjaGi3g1v0132900.1
LjG1.1_chr3	PGSB	exon	16697439	16697684	.	+	.	ID=LotjaGi3g1v0132900.1.exon.13;Parent=LotjaGi3g1v0132900.1
LjG1.1_chr3	PGSB	CDS	16697439	16697684	.	+	0	ID=LotjaGi3g1v0132900.1.CDS.13;Parent=LotjaGi3g1v0132900.1
LjG1.1_chr3	PGSB	CDS	16697757	16698113	.	+	0	ID=LotjaGi3g1v0132900.1.CDS.14;Parent=LotjaGi3g1v0132900.1
LjG1.1_chr3	PGSB	exon	16697757	16698668	.	+	.	ID=LotjaGi3g1v0132900.1.exon.14;Parent=LotjaGi3g1v0132900.1
LjG1.1_chr3	PGSB	three_prime_UTR	16698114	16698668	.	+	.	ID=LotjaGi3g1v0132900.1.three_prime_UTR.2;Parent=LotjaGi3g1v0132900.1
###
LjG1.1_chr3	PGSB	gene	16704720	16713390	.	+	.	ID=LotjaGi3g1v0133000
LjG1.1_chr3	PGSB	exon	16704720	16704744	.	+	.	ID=LotjaGi3g1v0133000.1.exon.1;Parent=LotjaGi3g1v0133000.1
LjG1.1_chr3	PGSB	five_prime_UTR	16704720	16704744	.	+	.	ID=LotjaGi3g1v0133000.1.five_prime_UTR.1;Parent=LotjaGi3g1v0133000.1
LjG1.1_chr3	PGSB	exon	16704856	16705032	.	+	.	ID=LotjaGi3g1v0133000.1.exon.2;Parent=LotjaGi3g1v0133000.1
LjG1.1_chr3	PGSB	five_prime_UTR	16704856	16705032	.	+	.	ID=LotjaGi3g1v0133000.1.five_prime_UTR.2;Parent=LotjaGi3g1v0133000.1
LjG1.1_chr3	PGSB	five_prime_UTR	16707059	16707091	.	+	.	ID=LotjaGi3g1v0133000.1.five_prime_UTR.3;Parent=LotjaGi3g1v0133000.1
LjG1.1_chr3	PGSB	exon	16707059	16707344	.	+	.	ID=LotjaGi3g1v0133000.1.exon.3;Parent=LotjaGi3g1v0133000.1
LjG1.1_chr3	PGSB	CDS	16707092	16707344	.	+	0	ID=LotjaGi3g1v0133000.1.CDS.1;Parent=LotjaGi3g1v0133000.1
LjG1.1_chr3	PGSB	exon	16707417	16707597	.	+	.	ID=LotjaGi3g1v0133000.1.exon.4;Parent=LotjaGi3g1v0133000.1
LjG1.1_chr3	PGSB	CDS	16707417	16707597	.	+	2	ID=LotjaGi3g1v0133000.1.CDS.2;Parent=LotjaGi3g1v0133000.1
LjG1.1_chr3	PGSB	exon	16707763	16707980	.	+	.	ID=LotjaGi3g1v0133000.1.exon.5;Parent=LotjaGi3g1v0133000.1
LjG1.1_chr3	PGSB	CDS	16707763	16707980	.	+	1	ID=LotjaGi3g1v0133000.1.CDS.3;Parent=LotjaGi3g1v0133000.1
LjG1.1_chr3	PGSB	exon	16708068	16708188	.	+	.	ID=LotjaGi3g1v0133000.1.exon.6;Parent=LotjaGi3g1v0133000.1
LjG1.1_chr3	PGSB	CDS	16708068	16708188	.	+	2	ID=LotjaGi3g1v0133000.1.CDS.4;Parent=LotjaGi3g1v0133000.1
LjG1.1_chr3	PGSB	exon	16708399	16708496	.	+	.	ID=LotjaGi3g1v0133000.1.exon.7;Parent=LotjaGi3g1v0133000.1
LjG1.1_chr3	PGSB	CDS	16708399	16708496	.	+	1	ID=LotjaGi3g1v0133000.1.CDS.5;Parent=LotjaGi3g1v0133000.1
LjG1.1_chr3	PGSB	exon	16708585	16708808	.	+	.	ID=LotjaGi3g1v0133000.1.exon.8;Parent=LotjaGi3g1v0133000.1
LjG1.1_chr3	PGSB	CDS	16708585	16708808	.	+	2	ID=LotjaGi3g1v0133000.1.CDS.6;Parent=LotjaGi3g1v0133000.1
LjG1.1_chr3	PGSB	exon	16708904	16709016	.	+	.	ID=LotjaGi3g1v0133000.1.exon.9;Parent=LotjaGi3g1v0133000.1
LjG1.1_chr3	PGSB	CDS	16708904	16709016	.	+	0	ID=LotjaGi3g1v0133000.1.CDS.7;Parent=LotjaGi3g1v0133000.1
LjG1.1_chr3	PGSB	exon	16709105	16709203	.	+	.	ID=LotjaGi3g1v0133000.1.exon.10;Parent=LotjaGi3g1v0133000.1
LjG1.1_chr3	PGSB	CDS	16709105	16709203	.	+	1	ID=LotjaGi3g1v0133000.1.CDS.8;Parent=LotjaGi3g1v0133000.1
LjG1.1_chr3	PGSB	exon	16709500	16709715	.	+	.	ID=LotjaGi3g1v0133000.1.exon.11;Parent=LotjaGi3g1v0133000.1
LjG1.1_chr3	PGSB	CDS	16709500	16709715	.	+	1	ID=LotjaGi3g1v0133000.1.CDS.9;Parent=LotjaGi3g1v0133000.1
LjG1.1_chr3	PGSB	exon	16709818	16709959	.	+	.	ID=LotjaGi3g1v0133000.1.exon.12;Parent=LotjaGi3g1v0133000.1
LjG1.1_chr3	PGSB	CDS	16709818	16709959	.	+	1	ID=LotjaGi3g1v0133000.1.CDS.10;Parent=LotjaGi3g1v0133000.1
LjG1.1_chr3	PGSB	CDS	16710297	16710608	.	+	0	ID=LotjaGi3g1v0133000.1.CDS.11;Parent=LotjaGi3g1v0133000.1
LjG1.1_chr3	PGSB	exon	16710297	16713390	.	+	.	ID=LotjaGi3g1v0133000.1.exon.13;Parent=LotjaGi3g1v0133000.1
LjG1.1_chr3	PGSB	three_prime_UTR	16710609	16713390	.	+	.	ID=LotjaGi3g1v0133000.1.three_prime_UTR.4;Parent=LotjaGi3g1v0133000.1
###
LjG1.1_chr3	PGSB	gene	16833016	16835712	.	-	.	ID=LotjaGi3g1v0133100
LjG1.1_chr3	PGSB	three_prime_UTR	16833016	16833348	.	-	.	ID=LotjaGi3g1v0133100.1.three_prime_UTR.1;Parent=LotjaGi3g1v0133100.1
LjG1.1_chr3	PGSB	exon	16833016	16833654	.	-	.	ID=LotjaGi3g1v0133100.1.exon.1;Parent=LotjaGi3g1v0133100.1
LjG1.1_chr3	PGSB	CDS	16833349	16833654	.	-	0	ID=LotjaGi3g1v0133100.1.CDS.1;Parent=LotjaGi3g1v0133100.1
LjG1.1_chr3	PGSB	exon	16834395	16834544	.	-	.	ID=LotjaGi3g1v0133100.1.exon.2;Parent=LotjaGi3g1v0133100.1
LjG1.1_chr3	PGSB	CDS	16834395	16834544	.	-	0	ID=LotjaGi3g1v0133100.1.CDS.2;Parent=LotjaGi3g1v0133100.1
LjG1.1_chr3	PGSB	CDS	16834736	16835359	.	-	0	ID=LotjaGi3g1v0133100.1.CDS.3;Parent=LotjaGi3g1v0133100.1
LjG1.1_chr3	PGSB	exon	16834736	16835712	.	-	.	ID=LotjaGi3g1v0133100.1.exon.3;Parent=LotjaGi3g1v0133100.1
LjG1.1_chr3	PGSB	five_prime_UTR	16835360	16835712	.	-	.	ID=LotjaGi3g1v0133100.1.five_prime_UTR.2;Parent=LotjaGi3g1v0133100.1
###
LjG1.1_chr3	PGSB	gene	16883478	16884855	.	-	.	ID=LotjaGi3g1v0133200
LjG1.1_chr3	PGSB	three_prime_UTR	16883478	16883711	.	-	.	ID=LotjaGi3g1v0133200.1.three_prime_UTR.1;Parent=LotjaGi3g1v0133200.1
LjG1.1_chr3	PGSB	exon	16883478	16884198	.	-	.	ID=LotjaGi3g1v0133200.1.exon.1;Parent=LotjaGi3g1v0133200.1
LjG1.1_chr3	PGSB	CDS	16883712	16884198	.	-	1	ID=LotjaGi3g1v0133200.1.CDS.1;Parent=LotjaGi3g1v0133200.1
LjG1.1_chr3	PGSB	CDS	16884431	16884738	.	-	0	ID=LotjaGi3g1v0133200.1.CDS.2;Parent=LotjaGi3g1v0133200.1
LjG1.1_chr3	PGSB	exon	16884431	16884855	.	-	.	ID=LotjaGi3g1v0133200.1.exon.2;Parent=LotjaGi3g1v0133200.1
LjG1.1_chr3	PGSB	five_prime_UTR	16884739	16884855	.	-	.	ID=LotjaGi3g1v0133200.1.five_prime_UTR.2;Parent=LotjaGi3g1v0133200.1
###
LjG1.1_chr3	PGSB	gene	16885256	16891506	.	-	.	ID=LotjaGi3g1v0133300
LjG1.1_chr3	PGSB	three_prime_UTR	16885256	16886129	.	-	.	ID=LotjaGi3g1v0133300.1.three_prime_UTR.1;Parent=LotjaGi3g1v0133300.1
LjG1.1_chr3	PGSB	exon	16885256	16886219	.	-	.	ID=LotjaGi3g1v0133300.1.exon.1;Parent=LotjaGi3g1v0133300.1
LjG1.1_chr3	PGSB	CDS	16886130	16886219	.	-	0	ID=LotjaGi3g1v0133300.1.CDS.1;Parent=LotjaGi3g1v0133300.1
LjG1.1_chr3	PGSB	exon	16886548	16886628	.	-	.	ID=LotjaGi3g1v0133300.1.exon.2;Parent=LotjaGi3g1v0133300.1
LjG1.1_chr3	PGSB	CDS	16886548	16886628	.	-	0	ID=LotjaGi3g1v0133300.1.CDS.2;Parent=LotjaGi3g1v0133300.1
LjG1.1_chr3	PGSB	exon	16886801	16886860	.	-	.	ID=LotjaGi3g1v0133300.1.exon.3;Parent=LotjaGi3g1v0133300.1
LjG1.1_chr3	PGSB	CDS	16886801	16886860	.	-	0	ID=LotjaGi3g1v0133300.1.CDS.3;Parent=LotjaGi3g1v0133300.1
LjG1.1_chr3	PGSB	exon	16887011	16887090	.	-	.	ID=LotjaGi3g1v0133300.1.exon.4;Parent=LotjaGi3g1v0133300.1
LjG1.1_chr3	PGSB	CDS	16887011	16887090	.	-	2	ID=LotjaGi3g1v0133300.1.CDS.4;Parent=LotjaGi3g1v0133300.1
LjG1.1_chr3	PGSB	exon	16888349	16888400	.	-	.	ID=LotjaGi3g1v0133300.1.exon.5;Parent=LotjaGi3g1v0133300.1
LjG1.1_chr3	PGSB	CDS	16888349	16888400	.	-	0	ID=LotjaGi3g1v0133300.1.CDS.5;Parent=LotjaGi3g1v0133300.1
LjG1.1_chr3	PGSB	exon	16888497	16888634	.	-	.	ID=LotjaGi3g1v0133300.1.exon.6;Parent=LotjaGi3g1v0133300.1
LjG1.1_chr3	PGSB	CDS	16888497	16888634	.	-	0	ID=LotjaGi3g1v0133300.1.CDS.6;Parent=LotjaGi3g1v0133300.1
LjG1.1_chr3	PGSB	exon	16888718	16888981	.	-	.	ID=LotjaGi3g1v0133300.1.exon.7;Parent=LotjaGi3g1v0133300.1
LjG1.1_chr3	PGSB	CDS	16888718	16888981	.	-	0	ID=LotjaGi3g1v0133300.1.CDS.7;Parent=LotjaGi3g1v0133300.1
LjG1.1_chr3	PGSB	exon	16889143	16889200	.	-	.	ID=LotjaGi3g1v0133300.1.exon.8;Parent=LotjaGi3g1v0133300.1
LjG1.1_chr3	PGSB	CDS	16889143	16889200	.	-	1	ID=LotjaGi3g1v0133300.1.CDS.8;Parent=LotjaGi3g1v0133300.1
LjG1.1_chr3	PGSB	exon	16889503	16889612	.	-	.	ID=LotjaGi3g1v0133300.1.exon.9;Parent=LotjaGi3g1v0133300.1
LjG1.1_chr3	PGSB	CDS	16889503	16889612	.	-	0	ID=LotjaGi3g1v0133300.1.CDS.9;Parent=LotjaGi3g1v0133300.1
LjG1.1_chr3	PGSB	CDS	16889715	16889747	.	-	0	ID=LotjaGi3g1v0133300.1.CDS.10;Parent=LotjaGi3g1v0133300.1
LjG1.1_chr3	PGSB	exon	16889715	16891506	.	-	.	ID=LotjaGi3g1v0133300.1.exon.10;Parent=LotjaGi3g1v0133300.1
LjG1.1_chr3	PGSB	five_prime_UTR	16889748	16891506	.	-	.	ID=LotjaGi3g1v0133300.1.five_prime_UTR.2;Parent=LotjaGi3g1v0133300.1
###
LjG1.1_chr3	PGSB	gene	16913700	16916969	.	+	.	ID=LotjaGi3g1v0133400_LC
LjG1.1_chr3	PGSB	five_prime_UTR	16913700	16914264	.	+	.	ID=LotjaGi3g1v0133400_LC.1.five_prime_UTR.1;Parent=LotjaGi3g1v0133400_LC.1
LjG1.1_chr3	PGSB	exon	16913700	16916969	.	+	.	ID=LotjaGi3g1v0133400_LC.1.exon.1;Parent=LotjaGi3g1v0133400_LC.1
LjG1.1_chr3	PGSB	CDS	16914265	16914666	.	+	0	ID=LotjaGi3g1v0133400_LC.1.CDS.1;Parent=LotjaGi3g1v0133400_LC.1
LjG1.1_chr3	PGSB	three_prime_UTR	16914667	16916969	.	+	.	ID=LotjaGi3g1v0133400_LC.1.three_prime_UTR.2;Parent=LotjaGi3g1v0133400_LC.1
###
LjG1.1_chr3	PGSB	gene	16917879	16921751	.	-	.	ID=LotjaGi3g1v0133500
LjG1.1_chr3	PGSB	three_prime_UTR	16917879	16918349	.	-	.	ID=LotjaGi3g1v0133500.1.three_prime_UTR.1;Parent=LotjaGi3g1v0133500.1
LjG1.1_chr3	PGSB	exon	16917879	16918694	.	-	.	ID=LotjaGi3g1v0133500.1.exon.1;Parent=LotjaGi3g1v0133500.1
LjG1.1_chr3	PGSB	CDS	16918350	16918694	.	-	0	ID=LotjaGi3g1v0133500.1.CDS.1;Parent=LotjaGi3g1v0133500.1
LjG1.1_chr3	PGSB	exon	16919147	16919377	.	-	.	ID=LotjaGi3g1v0133500.1.exon.2;Parent=LotjaGi3g1v0133500.1
LjG1.1_chr3	PGSB	CDS	16919147	16919377	.	-	0	ID=LotjaGi3g1v0133500.1.CDS.2;Parent=LotjaGi3g1v0133500.1
LjG1.1_chr3	PGSB	exon	16919509	16919589	.	-	.	ID=LotjaGi3g1v0133500.1.exon.3;Parent=LotjaGi3g1v0133500.1
LjG1.1_chr3	PGSB	CDS	16919509	16919589	.	-	0	ID=LotjaGi3g1v0133500.1.CDS.3;Parent=LotjaGi3g1v0133500.1
LjG1.1_chr3	PGSB	exon	16919726	16919971	.	-	.	ID=LotjaGi3g1v0133500.1.exon.4;Parent=LotjaGi3g1v0133500.1
LjG1.1_chr3	PGSB	CDS	16919726	16919971	.	-	0	ID=LotjaGi3g1v0133500.1.CDS.4;Parent=LotjaGi3g1v0133500.1
LjG1.1_chr3	PGSB	exon	16920351	16920463	.	-	.	ID=LotjaGi3g1v0133500.1.exon.5;Parent=LotjaGi3g1v0133500.1
LjG1.1_chr3	PGSB	CDS	16920351	16920463	.	-	2	ID=LotjaGi3g1v0133500.1.CDS.5;Parent=LotjaGi3g1v0133500.1
LjG1.1_chr3	PGSB	CDS	16921262	16921439	.	-	0	ID=LotjaGi3g1v0133500.1.CDS.6;Parent=LotjaGi3g1v0133500.1
LjG1.1_chr3	PGSB	exon	16921262	16921751	.	-	.	ID=LotjaGi3g1v0133500.1.exon.6;Parent=LotjaGi3g1v0133500.1
LjG1.1_chr3	PGSB	five_prime_UTR	16921440	16921751	.	-	.	ID=LotjaGi3g1v0133500.1.five_prime_UTR.2;Parent=LotjaGi3g1v0133500.1
###
LjG1.1_chr3	PGSB	gene	16930624	16939698	.	+	.	ID=LotjaGi3g1v0133600
LjG1.1_chr3	PGSB	five_prime_UTR	16930624	16930872	.	+	.	ID=LotjaGi3g1v0133600.1.five_prime_UTR.1;Parent=LotjaGi3g1v0133600.1
LjG1.1_chr3	PGSB	exon	16930624	16930875	.	+	.	ID=LotjaGi3g1v0133600.1.exon.1;Parent=LotjaGi3g1v0133600.1
LjG1.1_chr3	PGSB	CDS	16930873	16930875	.	+	0	ID=LotjaGi3g1v0133600.1.CDS.1;Parent=LotjaGi3g1v0133600.1
LjG1.1_chr3	PGSB	exon	16931152	16931213	.	+	.	ID=LotjaGi3g1v0133600.1.exon.2;Parent=LotjaGi3g1v0133600.1
LjG1.1_chr3	PGSB	CDS	16931152	16931213	.	+	0	ID=LotjaGi3g1v0133600.1.CDS.2;Parent=LotjaGi3g1v0133600.1
LjG1.1_chr3	PGSB	exon	16931555	16931691	.	+	.	ID=LotjaGi3g1v0133600.1.exon.3;Parent=LotjaGi3g1v0133600.1
LjG1.1_chr3	PGSB	CDS	16931555	16931691	.	+	1	ID=LotjaGi3g1v0133600.1.CDS.3;Parent=LotjaGi3g1v0133600.1
LjG1.1_chr3	PGSB	exon	16932320	16932378	.	+	.	ID=LotjaGi3g1v0133600.1.exon.4;Parent=LotjaGi3g1v0133600.1
LjG1.1_chr3	PGSB	CDS	16932320	16932378	.	+	2	ID=LotjaGi3g1v0133600.1.CDS.4;Parent=LotjaGi3g1v0133600.1
LjG1.1_chr3	PGSB	exon	16933449	16933472	.	+	.	ID=LotjaGi3g1v0133600.1.exon.5;Parent=LotjaGi3g1v0133600.1
LjG1.1_chr3	PGSB	CDS	16933449	16933472	.	+	0	ID=LotjaGi3g1v0133600.1.CDS.5;Parent=LotjaGi3g1v0133600.1
LjG1.1_chr3	PGSB	exon	16934337	16934419	.	+	.	ID=LotjaGi3g1v0133600.1.exon.6;Parent=LotjaGi3g1v0133600.1
LjG1.1_chr3	PGSB	CDS	16934337	16934419	.	+	0	ID=LotjaGi3g1v0133600.1.CDS.6;Parent=LotjaGi3g1v0133600.1
LjG1.1_chr3	PGSB	exon	16934505	16934569	.	+	.	ID=LotjaGi3g1v0133600.1.exon.7;Parent=LotjaGi3g1v0133600.1
LjG1.1_chr3	PGSB	CDS	16934505	16934569	.	+	1	ID=LotjaGi3g1v0133600.1.CDS.7;Parent=LotjaGi3g1v0133600.1
LjG1.1_chr3	PGSB	exon	16934711	16934760	.	+	.	ID=LotjaGi3g1v0133600.1.exon.8;Parent=LotjaGi3g1v0133600.1
LjG1.1_chr3	PGSB	CDS	16934711	16934760	.	+	2	ID=LotjaGi3g1v0133600.1.CDS.8;Parent=LotjaGi3g1v0133600.1
LjG1.1_chr3	PGSB	exon	16937393	16937494	.	+	.	ID=LotjaGi3g1v0133600.1.exon.9;Parent=LotjaGi3g1v0133600.1
LjG1.1_chr3	PGSB	CDS	16937393	16937494	.	+	0	ID=LotjaGi3g1v0133600.1.CDS.9;Parent=LotjaGi3g1v0133600.1
LjG1.1_chr3	PGSB	exon	16937649	16937708	.	+	.	ID=LotjaGi3g1v0133600.1.exon.10;Parent=LotjaGi3g1v0133600.1
LjG1.1_chr3	PGSB	CDS	16937649	16937708	.	+	0	ID=LotjaGi3g1v0133600.1.CDS.10;Parent=LotjaGi3g1v0133600.1
LjG1.1_chr3	PGSB	CDS	16938446	16938580	.	+	0	ID=LotjaGi3g1v0133600.1.CDS.11;Parent=LotjaGi3g1v0133600.1
LjG1.1_chr3	PGSB	exon	16938446	16939698	.	+	.	ID=LotjaGi3g1v0133600.1.exon.11;Parent=LotjaGi3g1v0133600.1
LjG1.1_chr3	PGSB	three_prime_UTR	16938581	16939698	.	+	.	ID=LotjaGi3g1v0133600.1.three_prime_UTR.2;Parent=LotjaGi3g1v0133600.1
###
LjG1.1_chr3	PGSB	gene	16951439	16957282	.	-	.	ID=LotjaGi3g1v0133700
LjG1.1_chr3	PGSB	three_prime_UTR	16951439	16952029	.	-	.	ID=LotjaGi3g1v0133700.1.three_prime_UTR.1;Parent=LotjaGi3g1v0133700.1
LjG1.1_chr3	PGSB	exon	16951439	16952084	.	-	.	ID=LotjaGi3g1v0133700.1.exon.1;Parent=LotjaGi3g1v0133700.1
LjG1.1_chr3	PGSB	CDS	16952030	16952084	.	-	1	ID=LotjaGi3g1v0133700.1.CDS.1;Parent=LotjaGi3g1v0133700.1
LjG1.1_chr3	PGSB	exon	16952210	16952299	.	-	.	ID=LotjaGi3g1v0133700.1.exon.2;Parent=LotjaGi3g1v0133700.1
LjG1.1_chr3	PGSB	CDS	16952210	16952299	.	-	1	ID=LotjaGi3g1v0133700.1.CDS.2;Parent=LotjaGi3g1v0133700.1
LjG1.1_chr3	PGSB	exon	16952501	16952584	.	-	.	ID=LotjaGi3g1v0133700.1.exon.3;Parent=LotjaGi3g1v0133700.1
LjG1.1_chr3	PGSB	CDS	16952501	16952584	.	-	1	ID=LotjaGi3g1v0133700.1.CDS.3;Parent=LotjaGi3g1v0133700.1
LjG1.1_chr3	PGSB	exon	16952687	16952829	.	-	.	ID=LotjaGi3g1v0133700.1.exon.4;Parent=LotjaGi3g1v0133700.1
LjG1.1_chr3	PGSB	CDS	16952687	16952829	.	-	0	ID=LotjaGi3g1v0133700.1.CDS.4;Parent=LotjaGi3g1v0133700.1
LjG1.1_chr3	PGSB	exon	16952912	16953009	.	-	.	ID=LotjaGi3g1v0133700.1.exon.5;Parent=LotjaGi3g1v0133700.1
LjG1.1_chr3	PGSB	CDS	16952912	16953009	.	-	2	ID=LotjaGi3g1v0133700.1.CDS.5;Parent=LotjaGi3g1v0133700.1
LjG1.1_chr3	PGSB	exon	16953130	16953190	.	-	.	ID=LotjaGi3g1v0133700.1.exon.6;Parent=LotjaGi3g1v0133700.1
LjG1.1_chr3	PGSB	CDS	16953130	16953190	.	-	0	ID=LotjaGi3g1v0133700.1.CDS.6;Parent=LotjaGi3g1v0133700.1
LjG1.1_chr3	PGSB	exon	16953859	16954005	.	-	.	ID=LotjaGi3g1v0133700.1.exon.7;Parent=LotjaGi3g1v0133700.1
LjG1.1_chr3	PGSB	CDS	16953859	16954005	.	-	0	ID=LotjaGi3g1v0133700.1.CDS.7;Parent=LotjaGi3g1v0133700.1
LjG1.1_chr3	PGSB	exon	16954122	16954221	.	-	.	ID=LotjaGi3g1v0133700.1.exon.8;Parent=LotjaGi3g1v0133700.1
LjG1.1_chr3	PGSB	CDS	16954122	16954221	.	-	1	ID=LotjaGi3g1v0133700.1.CDS.8;Parent=LotjaGi3g1v0133700.1
LjG1.1_chr3	PGSB	exon	16954354	16954466	.	-	.	ID=LotjaGi3g1v0133700.1.exon.9;Parent=LotjaGi3g1v0133700.1
LjG1.1_chr3	PGSB	CDS	16954354	16954466	.	-	0	ID=LotjaGi3g1v0133700.1.CDS.9;Parent=LotjaGi3g1v0133700.1
LjG1.1_chr3	PGSB	exon	16955549	16955649	.	-	.	ID=LotjaGi3g1v0133700.1.exon.10;Parent=LotjaGi3g1v0133700.1
LjG1.1_chr3	PGSB	CDS	16955549	16955649	.	-	2	ID=LotjaGi3g1v0133700.1.CDS.10;Parent=LotjaGi3g1v0133700.1
LjG1.1_chr3	PGSB	exon	16955862	16955900	.	-	.	ID=LotjaGi3g1v0133700.1.exon.11;Parent=LotjaGi3g1v0133700.1
LjG1.1_chr3	PGSB	CDS	16955862	16955900	.	-	2	ID=LotjaGi3g1v0133700.1.CDS.11;Parent=LotjaGi3g1v0133700.1
LjG1.1_chr3	PGSB	exon	16955997	16956064	.	-	.	ID=LotjaGi3g1v0133700.1.exon.12;Parent=LotjaGi3g1v0133700.1
LjG1.1_chr3	PGSB	CDS	16955997	16956064	.	-	1	ID=LotjaGi3g1v0133700.1.CDS.12;Parent=LotjaGi3g1v0133700.1
LjG1.1_chr3	PGSB	exon	16956197	16956291	.	-	.	ID=LotjaGi3g1v0133700.1.exon.13;Parent=LotjaGi3g1v0133700.1
LjG1.1_chr3	PGSB	CDS	16956197	16956291	.	-	0	ID=LotjaGi3g1v0133700.1.CDS.13;Parent=LotjaGi3g1v0133700.1
LjG1.1_chr3	PGSB	CDS	16956939	16957022	.	-	0	ID=LotjaGi3g1v0133700.1.CDS.14;Parent=LotjaGi3g1v0133700.1
LjG1.1_chr3	PGSB	exon	16956939	16957282	.	-	.	ID=LotjaGi3g1v0133700.1.exon.14;Parent=LotjaGi3g1v0133700.1
LjG1.1_chr3	PGSB	five_prime_UTR	16957023	16957282	.	-	.	ID=LotjaGi3g1v0133700.1.five_prime_UTR.2;Parent=LotjaGi3g1v0133700.1
###
LjG1.1_chr3	PGSB	gene	16970879	16987142	.	+	.	ID=LotjaGi3g1v0133800
LjG1.1_chr3	PGSB	exon	16970879	16971188	.	+	.	ID=LotjaGi3g1v0133800.1.exon.1;Parent=LotjaGi3g1v0133800.1
LjG1.1_chr3	PGSB	five_prime_UTR	16970879	16971188	.	+	.	ID=LotjaGi3g1v0133800.1.five_prime_UTR.1;Parent=LotjaGi3g1v0133800.1
LjG1.1_chr3	PGSB	five_prime_UTR	16972710	16972710	.	+	.	ID=LotjaGi3g1v0133800.1.five_prime_UTR.2;Parent=LotjaGi3g1v0133800.1
LjG1.1_chr3	PGSB	exon	16972710	16972887	.	+	.	ID=LotjaGi3g1v0133800.1.exon.2;Parent=LotjaGi3g1v0133800.1
LjG1.1_chr3	PGSB	CDS	16972711	16972887	.	+	0	ID=LotjaGi3g1v0133800.1.CDS.1;Parent=LotjaGi3g1v0133800.1
LjG1.1_chr3	PGSB	exon	16973264	16973314	.	+	.	ID=LotjaGi3g1v0133800.1.exon.3;Parent=LotjaGi3g1v0133800.1
LjG1.1_chr3	PGSB	CDS	16973264	16973314	.	+	0	ID=LotjaGi3g1v0133800.1.CDS.2;Parent=LotjaGi3g1v0133800.1
LjG1.1_chr3	PGSB	exon	16974112	16974242	.	+	.	ID=LotjaGi3g1v0133800.1.exon.4;Parent=LotjaGi3g1v0133800.1
LjG1.1_chr3	PGSB	CDS	16974112	16974242	.	+	0	ID=LotjaGi3g1v0133800.1.CDS.3;Parent=LotjaGi3g1v0133800.1
LjG1.1_chr3	PGSB	exon	16974350	16974466	.	+	.	ID=LotjaGi3g1v0133800.1.exon.5;Parent=LotjaGi3g1v0133800.1
LjG1.1_chr3	PGSB	CDS	16974350	16974466	.	+	1	ID=LotjaGi3g1v0133800.1.CDS.4;Parent=LotjaGi3g1v0133800.1
LjG1.1_chr3	PGSB	exon	16974588	16974707	.	+	.	ID=LotjaGi3g1v0133800.1.exon.6;Parent=LotjaGi3g1v0133800.1
LjG1.1_chr3	PGSB	CDS	16974588	16974707	.	+	1	ID=LotjaGi3g1v0133800.1.CDS.5;Parent=LotjaGi3g1v0133800.1
LjG1.1_chr3	PGSB	exon	16979846	16979940	.	+	.	ID=LotjaGi3g1v0133800.1.exon.7;Parent=LotjaGi3g1v0133800.1
LjG1.1_chr3	PGSB	CDS	16979846	16979940	.	+	1	ID=LotjaGi3g1v0133800.1.CDS.6;Parent=LotjaGi3g1v0133800.1
LjG1.1_chr3	PGSB	exon	16981037	16981209	.	+	.	ID=LotjaGi3g1v0133800.1.exon.8;Parent=LotjaGi3g1v0133800.1
LjG1.1_chr3	PGSB	CDS	16981037	16981209	.	+	2	ID=LotjaGi3g1v0133800.1.CDS.7;Parent=LotjaGi3g1v0133800.1
LjG1.1_chr3	PGSB	exon	16983204	16983257	.	+	.	ID=LotjaGi3g1v0133800.1.exon.9;Parent=LotjaGi3g1v0133800.1
LjG1.1_chr3	PGSB	CDS	16983204	16983257	.	+	0	ID=LotjaGi3g1v0133800.1.CDS.8;Parent=LotjaGi3g1v0133800.1
LjG1.1_chr3	PGSB	exon	16984695	16984804	.	+	.	ID=LotjaGi3g1v0133800.1.exon.10;Parent=LotjaGi3g1v0133800.1
LjG1.1_chr3	PGSB	CDS	16984695	16984804	.	+	0	ID=LotjaGi3g1v0133800.1.CDS.9;Parent=LotjaGi3g1v0133800.1
LjG1.1_chr3	PGSB	exon	16985176	16985289	.	+	.	ID=LotjaGi3g1v0133800.1.exon.11;Parent=LotjaGi3g1v0133800.1
LjG1.1_chr3	PGSB	CDS	16985176	16985289	.	+	1	ID=LotjaGi3g1v0133800.1.CDS.10;Parent=LotjaGi3g1v0133800.1
LjG1.1_chr3	PGSB	exon	16986433	16986558	.	+	.	ID=LotjaGi3g1v0133800.1.exon.12;Parent=LotjaGi3g1v0133800.1
LjG1.1_chr3	PGSB	CDS	16986433	16986558	.	+	1	ID=LotjaGi3g1v0133800.1.CDS.11;Parent=LotjaGi3g1v0133800.1
LjG1.1_chr3	PGSB	CDS	16986772	16986799	.	+	1	ID=LotjaGi3g1v0133800.1.CDS.12;Parent=LotjaGi3g1v0133800.1
LjG1.1_chr3	PGSB	exon	16986772	16987142	.	+	.	ID=LotjaGi3g1v0133800.1.exon.13;Parent=LotjaGi3g1v0133800.1
LjG1.1_chr3	PGSB	three_prime_UTR	16986800	16987142	.	+	.	ID=LotjaGi3g1v0133800.1.three_prime_UTR.3;Parent=LotjaGi3g1v0133800.1
###
LjG1.1_chr3	PGSB	gene	17011531	17013353	.	+	.	ID=LotjaGi3g1v0133900
LjG1.1_chr3	PGSB	five_prime_UTR	17011531	17011758	.	+	.	ID=LotjaGi3g1v0133900.1.five_prime_UTR.1;Parent=LotjaGi3g1v0133900.1
LjG1.1_chr3	PGSB	exon	17011531	17012815	.	+	.	ID=LotjaGi3g1v0133900.1.exon.1;Parent=LotjaGi3g1v0133900.1
LjG1.1_chr3	PGSB	CDS	17011759	17012815	.	+	0	ID=LotjaGi3g1v0133900.1.CDS.1;Parent=LotjaGi3g1v0133900.1
LjG1.1_chr3	PGSB	CDS	17013133	17013167	.	+	2	ID=LotjaGi3g1v0133900.1.CDS.2;Parent=LotjaGi3g1v0133900.1
LjG1.1_chr3	PGSB	exon	17013133	17013353	.	+	.	ID=LotjaGi3g1v0133900.1.exon.2;Parent=LotjaGi3g1v0133900.1
LjG1.1_chr3	PGSB	three_prime_UTR	17013168	17013353	.	+	.	ID=LotjaGi3g1v0133900.1.three_prime_UTR.2;Parent=LotjaGi3g1v0133900.1
###
LjG1.1_chr3	PGSB	gene	17041530	17044480	.	-	.	ID=LotjaGi3g1v0134000_LC
LjG1.1_chr3	PGSB	exon	17041530	17041597	.	-	.	ID=LotjaGi3g1v0134000_LC.1.exon.1;Parent=LotjaGi3g1v0134000_LC.1
LjG1.1_chr3	PGSB	three_prime_UTR	17041530	17041597	.	-	.	ID=LotjaGi3g1v0134000_LC.1.three_prime_UTR.1;Parent=LotjaGi3g1v0134000_LC.1
LjG1.1_chr3	PGSB	three_prime_UTR	17041742	17041759	.	-	.	ID=LotjaGi3g1v0134000_LC.1.three_prime_UTR.2;Parent=LotjaGi3g1v0134000_LC.1
LjG1.1_chr3	PGSB	exon	17041742	17041924	.	-	.	ID=LotjaGi3g1v0134000_LC.1.exon.2;Parent=LotjaGi3g1v0134000_LC.1
LjG1.1_chr3	PGSB	CDS	17041760	17041924	.	-	0	ID=LotjaGi3g1v0134000_LC.1.CDS.1;Parent=LotjaGi3g1v0134000_LC.1
LjG1.1_chr3	PGSB	exon	17042021	17042116	.	-	.	ID=LotjaGi3g1v0134000_LC.1.exon.3;Parent=LotjaGi3g1v0134000_LC.1
LjG1.1_chr3	PGSB	CDS	17042021	17042116	.	-	0	ID=LotjaGi3g1v0134000_LC.1.CDS.2;Parent=LotjaGi3g1v0134000_LC.1
LjG1.1_chr3	PGSB	CDS	17042506	17042679	.	-	0	ID=LotjaGi3g1v0134000_LC.1.CDS.3;Parent=LotjaGi3g1v0134000_LC.1
LjG1.1_chr3	PGSB	exon	17042506	17042680	.	-	.	ID=LotjaGi3g1v0134000_LC.1.exon.4;Parent=LotjaGi3g1v0134000_LC.1
LjG1.1_chr3	PGSB	five_prime_UTR	17042680	17042680	.	-	.	ID=LotjaGi3g1v0134000_LC.1.five_prime_UTR.3;Parent=LotjaGi3g1v0134000_LC.1
LjG1.1_chr3	PGSB	exon	17044451	17044480	.	-	.	ID=LotjaGi3g1v0134000_LC.1.exon.5;Parent=LotjaGi3g1v0134000_LC.1
LjG1.1_chr3	PGSB	five_prime_UTR	17044451	17044480	.	-	.	ID=LotjaGi3g1v0134000_LC.1.five_prime_UTR.4;Parent=LotjaGi3g1v0134000_LC.1
###
LjG1.1_chr3	PGSB	gene	17067799	17072365	.	-	.	ID=LotjaGi3g1v0134100
LjG1.1_chr3	PGSB	three_prime_UTR	17067799	17069034	.	-	.	ID=LotjaGi3g1v0134100.1.three_prime_UTR.1;Parent=LotjaGi3g1v0134100.1
LjG1.1_chr3	PGSB	exon	17067799	17069229	.	-	.	ID=LotjaGi3g1v0134100.1.exon.1;Parent=LotjaGi3g1v0134100.1
LjG1.1_chr3	PGSB	CDS	17069035	17069229	.	-	0	ID=LotjaGi3g1v0134100.1.CDS.1;Parent=LotjaGi3g1v0134100.1
LjG1.1_chr3	PGSB	exon	17069858	17070016	.	-	.	ID=LotjaGi3g1v0134100.1.exon.2;Parent=LotjaGi3g1v0134100.1
LjG1.1_chr3	PGSB	CDS	17069858	17070016	.	-	0	ID=LotjaGi3g1v0134100.1.CDS.2;Parent=LotjaGi3g1v0134100.1
LjG1.1_chr3	PGSB	exon	17070327	17070644	.	-	.	ID=LotjaGi3g1v0134100.1.exon.3;Parent=LotjaGi3g1v0134100.1
LjG1.1_chr3	PGSB	CDS	17070327	17070644	.	-	0	ID=LotjaGi3g1v0134100.1.CDS.3;Parent=LotjaGi3g1v0134100.1
LjG1.1_chr3	PGSB	exon	17070854	17071114	.	-	.	ID=LotjaGi3g1v0134100.1.exon.4;Parent=LotjaGi3g1v0134100.1
LjG1.1_chr3	PGSB	CDS	17070854	17071114	.	-	0	ID=LotjaGi3g1v0134100.1.CDS.4;Parent=LotjaGi3g1v0134100.1
LjG1.1_chr3	PGSB	exon	17071220	17071297	.	-	.	ID=LotjaGi3g1v0134100.1.exon.5;Parent=LotjaGi3g1v0134100.1
LjG1.1_chr3	PGSB	CDS	17071220	17071297	.	-	0	ID=LotjaGi3g1v0134100.1.CDS.5;Parent=LotjaGi3g1v0134100.1
LjG1.1_chr3	PGSB	CDS	17071859	17072053	.	-	0	ID=LotjaGi3g1v0134100.1.CDS.6;Parent=LotjaGi3g1v0134100.1
LjG1.1_chr3	PGSB	exon	17071859	17072068	.	-	.	ID=LotjaGi3g1v0134100.1.exon.6;Parent=LotjaGi3g1v0134100.1
LjG1.1_chr3	PGSB	five_prime_UTR	17072054	17072068	.	-	.	ID=LotjaGi3g1v0134100.1.five_prime_UTR.2;Parent=LotjaGi3g1v0134100.1
LjG1.1_chr3	PGSB	exon	17072162	17072365	.	-	.	ID=LotjaGi3g1v0134100.1.exon.7;Parent=LotjaGi3g1v0134100.1
LjG1.1_chr3	PGSB	five_prime_UTR	17072162	17072365	.	-	.	ID=LotjaGi3g1v0134100.1.five_prime_UTR.3;Parent=LotjaGi3g1v0134100.1
###
LjG1.1_chr3	PGSB	gene	17080513	17084917	.	-	.	ID=LotjaGi3g1v0134200
LjG1.1_chr3	PGSB	three_prime_UTR	17080513	17081120	.	-	.	ID=LotjaGi3g1v0134200.1.three_prime_UTR.1;Parent=LotjaGi3g1v0134200.1
LjG1.1_chr3	PGSB	exon	17080513	17081330	.	-	.	ID=LotjaGi3g1v0134200.1.exon.1;Parent=LotjaGi3g1v0134200.1
LjG1.1_chr3	PGSB	CDS	17081121	17081330	.	-	0	ID=LotjaGi3g1v0134200.1.CDS.1;Parent=LotjaGi3g1v0134200.1
LjG1.1_chr3	PGSB	exon	17081850	17082008	.	-	.	ID=LotjaGi3g1v0134200.1.exon.2;Parent=LotjaGi3g1v0134200.1
LjG1.1_chr3	PGSB	CDS	17081850	17082008	.	-	0	ID=LotjaGi3g1v0134200.1.CDS.2;Parent=LotjaGi3g1v0134200.1
LjG1.1_chr3	PGSB	exon	17082177	17082494	.	-	.	ID=LotjaGi3g1v0134200.1.exon.3;Parent=LotjaGi3g1v0134200.1
LjG1.1_chr3	PGSB	CDS	17082177	17082494	.	-	0	ID=LotjaGi3g1v0134200.1.CDS.3;Parent=LotjaGi3g1v0134200.1
LjG1.1_chr3	PGSB	exon	17082908	17083168	.	-	.	ID=LotjaGi3g1v0134200.1.exon.4;Parent=LotjaGi3g1v0134200.1
LjG1.1_chr3	PGSB	CDS	17082908	17083168	.	-	0	ID=LotjaGi3g1v0134200.1.CDS.4;Parent=LotjaGi3g1v0134200.1
LjG1.1_chr3	PGSB	exon	17083256	17083333	.	-	.	ID=LotjaGi3g1v0134200.1.exon.5;Parent=LotjaGi3g1v0134200.1
LjG1.1_chr3	PGSB	CDS	17083256	17083333	.	-	0	ID=LotjaGi3g1v0134200.1.CDS.5;Parent=LotjaGi3g1v0134200.1
LjG1.1_chr3	PGSB	CDS	17084269	17084685	.	-	0	ID=LotjaGi3g1v0134200.1.CDS.6;Parent=LotjaGi3g1v0134200.1
LjG1.1_chr3	PGSB	exon	17084269	17084917	.	-	.	ID=LotjaGi3g1v0134200.1.exon.6;Parent=LotjaGi3g1v0134200.1
LjG1.1_chr3	PGSB	five_prime_UTR	17084686	17084917	.	-	.	ID=LotjaGi3g1v0134200.1.five_prime_UTR.2;Parent=LotjaGi3g1v0134200.1
###
LjG1.1_chr3	PGSB	gene	17097324	17102758	.	-	.	ID=LotjaGi3g1v0134300
LjG1.1_chr3	PGSB	three_prime_UTR	17097324	17100808	.	-	.	ID=LotjaGi3g1v0134300.1.three_prime_UTR.1;Parent=LotjaGi3g1v0134300.1
LjG1.1_chr3	PGSB	exon	17097324	17102507	.	-	.	ID=LotjaGi3g1v0134300.1.exon.1;Parent=LotjaGi3g1v0134300.1
LjG1.1_chr3	PGSB	CDS	17100809	17102113	.	-	0	ID=LotjaGi3g1v0134300.1.CDS.1;Parent=LotjaGi3g1v0134300.1
LjG1.1_chr3	PGSB	five_prime_UTR	17102114	17102507	.	-	.	ID=LotjaGi3g1v0134300.1.five_prime_UTR.2;Parent=LotjaGi3g1v0134300.1
LjG1.1_chr3	PGSB	exon	17102631	17102758	.	-	.	ID=LotjaGi3g1v0134300.1.exon.2;Parent=LotjaGi3g1v0134300.1
LjG1.1_chr3	PGSB	five_prime_UTR	17102631	17102758	.	-	.	ID=LotjaGi3g1v0134300.1.five_prime_UTR.3;Parent=LotjaGi3g1v0134300.1
###
LjG1.1_chr3	PGSB	gene	17103814	17109777	.	+	.	ID=LotjaGi3g1v0134400
LjG1.1_chr3	PGSB	five_prime_UTR	17103814	17104898	.	+	.	ID=LotjaGi3g1v0134400.1.five_prime_UTR.1;Parent=LotjaGi3g1v0134400.1
LjG1.1_chr3	PGSB	exon	17103814	17105516	.	+	.	ID=LotjaGi3g1v0134400.1.exon.1;Parent=LotjaGi3g1v0134400.1
LjG1.1_chr3	PGSB	CDS	17104899	17105516	.	+	0	ID=LotjaGi3g1v0134400.1.CDS.1;Parent=LotjaGi3g1v0134400.1
LjG1.1_chr3	PGSB	exon	17106528	17106850	.	+	.	ID=LotjaGi3g1v0134400.1.exon.2;Parent=LotjaGi3g1v0134400.1
LjG1.1_chr3	PGSB	CDS	17106528	17106850	.	+	0	ID=LotjaGi3g1v0134400.1.CDS.2;Parent=LotjaGi3g1v0134400.1
LjG1.1_chr3	PGSB	exon	17107182	17107385	.	+	.	ID=LotjaGi3g1v0134400.1.exon.3;Parent=LotjaGi3g1v0134400.1
LjG1.1_chr3	PGSB	CDS	17107182	17107385	.	+	1	ID=LotjaGi3g1v0134400.1.CDS.3;Parent=LotjaGi3g1v0134400.1
LjG1.1_chr3	PGSB	exon	17107464	17107545	.	+	.	ID=LotjaGi3g1v0134400.1.exon.4;Parent=LotjaGi3g1v0134400.1
LjG1.1_chr3	PGSB	CDS	17107464	17107545	.	+	1	ID=LotjaGi3g1v0134400.1.CDS.4;Parent=LotjaGi3g1v0134400.1
LjG1.1_chr3	PGSB	exon	17108859	17108957	.	+	.	ID=LotjaGi3g1v0134400.1.exon.5;Parent=LotjaGi3g1v0134400.1
LjG1.1_chr3	PGSB	CDS	17108859	17108957	.	+	0	ID=LotjaGi3g1v0134400.1.CDS.5;Parent=LotjaGi3g1v0134400.1
LjG1.1_chr3	PGSB	CDS	17109124	17109321	.	+	0	ID=LotjaGi3g1v0134400.1.CDS.6;Parent=LotjaGi3g1v0134400.1
LjG1.1_chr3	PGSB	exon	17109124	17109767	.	+	.	ID=LotjaGi3g1v0134400.1.exon.6;Parent=LotjaGi3g1v0134400.1
LjG1.1_chr3	PGSB	three_prime_UTR	17109322	17109767	.	+	.	ID=LotjaGi3g1v0134400.1.three_prime_UTR.2;Parent=LotjaGi3g1v0134400.1
###
LjG1.1_chr3	PGSB	gene	17110799	17114879	.	+	.	ID=LotjaGi3g1v0134500
LjG1.1_chr3	PGSB	five_prime_UTR	17110799	17110947	.	+	.	ID=LotjaGi3g1v0134500.1.five_prime_UTR.1;Parent=LotjaGi3g1v0134500.1
LjG1.1_chr3	PGSB	exon	17110799	17111547	.	+	.	ID=LotjaGi3g1v0134500.1.exon.1;Parent=LotjaGi3g1v0134500.1
LjG1.1_chr3	PGSB	CDS	17110948	17111547	.	+	0	ID=LotjaGi3g1v0134500.1.CDS.1;Parent=LotjaGi3g1v0134500.1
LjG1.1_chr3	PGSB	exon	17112519	17112740	.	+	.	ID=LotjaGi3g1v0134500.1.exon.2;Parent=LotjaGi3g1v0134500.1
LjG1.1_chr3	PGSB	CDS	17112519	17112740	.	+	0	ID=LotjaGi3g1v0134500.1.CDS.2;Parent=LotjaGi3g1v0134500.1
LjG1.1_chr3	PGSB	exon	17112834	17113028	.	+	.	ID=LotjaGi3g1v0134500.1.exon.3;Parent=LotjaGi3g1v0134500.1
LjG1.1_chr3	PGSB	CDS	17112834	17113028	.	+	0	ID=LotjaGi3g1v0134500.1.CDS.3;Parent=LotjaGi3g1v0134500.1
LjG1.1_chr3	PGSB	exon	17113112	17113305	.	+	.	ID=LotjaGi3g1v0134500.1.exon.4;Parent=LotjaGi3g1v0134500.1
LjG1.1_chr3	PGSB	CDS	17113112	17113305	.	+	0	ID=LotjaGi3g1v0134500.1.CDS.4;Parent=LotjaGi3g1v0134500.1
LjG1.1_chr3	PGSB	CDS	17113758	17113938	.	+	1	ID=LotjaGi3g1v0134500.1.CDS.5;Parent=LotjaGi3g1v0134500.1
LjG1.1_chr3	PGSB	exon	17113758	17114879	.	+	.	ID=LotjaGi3g1v0134500.1.exon.5;Parent=LotjaGi3g1v0134500.1
LjG1.1_chr3	PGSB	three_prime_UTR	17113939	17114879	.	+	.	ID=LotjaGi3g1v0134500.1.three_prime_UTR.2;Parent=LotjaGi3g1v0134500.1
###
LjG1.1_chr3	PGSB	gene	17114942	17122690	.	-	.	ID=LotjaGi3g1v0134600
LjG1.1_chr3	PGSB	three_prime_UTR	17114942	17115464	.	-	.	ID=LotjaGi3g1v0134600.1.three_prime_UTR.1;Parent=LotjaGi3g1v0134600.1
LjG1.1_chr3	PGSB	exon	17114942	17115658	.	-	.	ID=LotjaGi3g1v0134600.1.exon.1;Parent=LotjaGi3g1v0134600.1
LjG1.1_chr3	PGSB	CDS	17115465	17115658	.	-	2	ID=LotjaGi3g1v0134600.1.CDS.1;Parent=LotjaGi3g1v0134600.1
LjG1.1_chr3	PGSB	exon	17115946	17116033	.	-	.	ID=LotjaGi3g1v0134600.1.exon.2;Parent=LotjaGi3g1v0134600.1
LjG1.1_chr3	PGSB	CDS	17115946	17116033	.	-	0	ID=LotjaGi3g1v0134600.1.CDS.2;Parent=LotjaGi3g1v0134600.1
LjG1.1_chr3	PGSB	exon	17116443	17116565	.	-	.	ID=LotjaGi3g1v0134600.1.exon.3;Parent=LotjaGi3g1v0134600.1
LjG1.1_chr3	PGSB	CDS	17116443	17116565	.	-	0	ID=LotjaGi3g1v0134600.1.CDS.3;Parent=LotjaGi3g1v0134600.1
LjG1.1_chr3	PGSB	exon	17116647	17116794	.	-	.	ID=LotjaGi3g1v0134600.1.exon.4;Parent=LotjaGi3g1v0134600.1
LjG1.1_chr3	PGSB	CDS	17116647	17116794	.	-	1	ID=LotjaGi3g1v0134600.1.CDS.4;Parent=LotjaGi3g1v0134600.1
LjG1.1_chr3	PGSB	exon	17116952	17117115	.	-	.	ID=LotjaGi3g1v0134600.1.exon.5;Parent=LotjaGi3g1v0134600.1
LjG1.1_chr3	PGSB	CDS	17116952	17117115	.	-	0	ID=LotjaGi3g1v0134600.1.CDS.5;Parent=LotjaGi3g1v0134600.1
LjG1.1_chr3	PGSB	exon	17117252	17117404	.	-	.	ID=LotjaGi3g1v0134600.1.exon.6;Parent=LotjaGi3g1v0134600.1
LjG1.1_chr3	PGSB	CDS	17117252	17117404	.	-	0	ID=LotjaGi3g1v0134600.1.CDS.6;Parent=LotjaGi3g1v0134600.1
LjG1.1_chr3	PGSB	exon	17118244	17118324	.	-	.	ID=LotjaGi3g1v0134600.1.exon.7;Parent=LotjaGi3g1v0134600.1
LjG1.1_chr3	PGSB	CDS	17118244	17118324	.	-	0	ID=LotjaGi3g1v0134600.1.CDS.7;Parent=LotjaGi3g1v0134600.1
LjG1.1_chr3	PGSB	CDS	17118411	17121002	.	-	0	ID=LotjaGi3g1v0134600.1.CDS.8;Parent=LotjaGi3g1v0134600.1
LjG1.1_chr3	PGSB	exon	17118411	17121332	.	-	.	ID=LotjaGi3g1v0134600.1.exon.8;Parent=LotjaGi3g1v0134600.1
LjG1.1_chr3	PGSB	five_prime_UTR	17121003	17121332	.	-	.	ID=LotjaGi3g1v0134600.1.five_prime_UTR.2;Parent=LotjaGi3g1v0134600.1
LjG1.1_chr3	PGSB	exon	17122359	17122690	.	-	.	ID=LotjaGi3g1v0134600.1.exon.9;Parent=LotjaGi3g1v0134600.1
LjG1.1_chr3	PGSB	five_prime_UTR	17122359	17122690	.	-	.	ID=LotjaGi3g1v0134600.1.five_prime_UTR.3;Parent=LotjaGi3g1v0134600.1
###
LjG1.1_chr3	PGSB	gene	17125111	17133988	.	-	.	ID=LotjaGi3g1v0134700
LjG1.1_chr3	PGSB	three_prime_UTR	17125111	17125954	.	-	.	ID=LotjaGi3g1v0134700.1.three_prime_UTR.1;Parent=LotjaGi3g1v0134700.1
LjG1.1_chr3	PGSB	exon	17125111	17126151	.	-	.	ID=LotjaGi3g1v0134700.1.exon.1;Parent=LotjaGi3g1v0134700.1
LjG1.1_chr3	PGSB	CDS	17125955	17126151	.	-	2	ID=LotjaGi3g1v0134700.1.CDS.1;Parent=LotjaGi3g1v0134700.1
LjG1.1_chr3	PGSB	exon	17126956	17127043	.	-	.	ID=LotjaGi3g1v0134700.1.exon.2;Parent=LotjaGi3g1v0134700.1
LjG1.1_chr3	PGSB	CDS	17126956	17127043	.	-	0	ID=LotjaGi3g1v0134700.1.CDS.2;Parent=LotjaGi3g1v0134700.1
LjG1.1_chr3	PGSB	exon	17127898	17128020	.	-	.	ID=LotjaGi3g1v0134700.1.exon.3;Parent=LotjaGi3g1v0134700.1
LjG1.1_chr3	PGSB	CDS	17127898	17128020	.	-	0	ID=LotjaGi3g1v0134700.1.CDS.3;Parent=LotjaGi3g1v0134700.1
LjG1.1_chr3	PGSB	exon	17128122	17128269	.	-	.	ID=LotjaGi3g1v0134700.1.exon.4;Parent=LotjaGi3g1v0134700.1
LjG1.1_chr3	PGSB	CDS	17128122	17128269	.	-	1	ID=LotjaGi3g1v0134700.1.CDS.4;Parent=LotjaGi3g1v0134700.1
LjG1.1_chr3	PGSB	exon	17128490	17128653	.	-	.	ID=LotjaGi3g1v0134700.1.exon.5;Parent=LotjaGi3g1v0134700.1
LjG1.1_chr3	PGSB	CDS	17128490	17128653	.	-	0	ID=LotjaGi3g1v0134700.1.CDS.5;Parent=LotjaGi3g1v0134700.1
LjG1.1_chr3	PGSB	exon	17128805	17128957	.	-	.	ID=LotjaGi3g1v0134700.1.exon.6;Parent=LotjaGi3g1v0134700.1
LjG1.1_chr3	PGSB	CDS	17128805	17128957	.	-	0	ID=LotjaGi3g1v0134700.1.CDS.6;Parent=LotjaGi3g1v0134700.1
LjG1.1_chr3	PGSB	exon	17129658	17129738	.	-	.	ID=LotjaGi3g1v0134700.1.exon.7;Parent=LotjaGi3g1v0134700.1
LjG1.1_chr3	PGSB	CDS	17129658	17129738	.	-	0	ID=LotjaGi3g1v0134700.1.CDS.7;Parent=LotjaGi3g1v0134700.1
LjG1.1_chr3	PGSB	CDS	17129816	17132323	.	-	0	ID=LotjaGi3g1v0134700.1.CDS.8;Parent=LotjaGi3g1v0134700.1
LjG1.1_chr3	PGSB	exon	17129816	17132556	.	-	.	ID=LotjaGi3g1v0134700.1.exon.8;Parent=LotjaGi3g1v0134700.1
LjG1.1_chr3	PGSB	five_prime_UTR	17132324	17132556	.	-	.	ID=LotjaGi3g1v0134700.1.five_prime_UTR.2;Parent=LotjaGi3g1v0134700.1
LjG1.1_chr3	PGSB	exon	17133734	17133988	.	-	.	ID=LotjaGi3g1v0134700.1.exon.9;Parent=LotjaGi3g1v0134700.1
LjG1.1_chr3	PGSB	five_prime_UTR	17133734	17133988	.	-	.	ID=LotjaGi3g1v0134700.1.five_prime_UTR.3;Parent=LotjaGi3g1v0134700.1
###
LjG1.1_chr3	PGSB	gene	17183155	17194053	.	+	.	ID=LotjaGi3g1v0134800_LC
LjG1.1_chr3	PGSB	five_prime_UTR	17183155	17183551	.	+	.	ID=LotjaGi3g1v0134800_LC.1.five_prime_UTR.1;Parent=LotjaGi3g1v0134800_LC.1
LjG1.1_chr3	PGSB	exon	17183155	17183798	.	+	.	ID=LotjaGi3g1v0134800_LC.1.exon.1;Parent=LotjaGi3g1v0134800_LC.1
LjG1.1_chr3	PGSB	CDS	17183552	17183798	.	+	0	ID=LotjaGi3g1v0134800_LC.1.CDS.1;Parent=LotjaGi3g1v0134800_LC.1
LjG1.1_chr3	PGSB	CDS	17192875	17192996	.	+	2	ID=LotjaGi3g1v0134800_LC.1.CDS.2;Parent=LotjaGi3g1v0134800_LC.1
LjG1.1_chr3	PGSB	exon	17192875	17194053	.	+	.	ID=LotjaGi3g1v0134800_LC.1.exon.2;Parent=LotjaGi3g1v0134800_LC.1
LjG1.1_chr3	PGSB	three_prime_UTR	17192997	17194053	.	+	.	ID=LotjaGi3g1v0134800_LC.1.three_prime_UTR.2;Parent=LotjaGi3g1v0134800_LC.1
###
LjG1.1_chr3	PGSB	gene	17195668	17196886	.	-	.	ID=LotjaGi3g1v0134900_LC
LjG1.1_chr3	PGSB	three_prime_UTR	17195668	17195780	.	-	.	ID=LotjaGi3g1v0134900_LC.2.three_prime_UTR.1;Parent=LotjaGi3g1v0134900_LC.2
LjG1.1_chr3	PGSB	exon	17195668	17196886	.	-	.	ID=LotjaGi3g1v0134900_LC.2.exon.1;Parent=LotjaGi3g1v0134900_LC.2
LjG1.1_chr3	PGSB	CDS	17195781	17196278	.	-	0	ID=LotjaGi3g1v0134900_LC.2.CDS.1;Parent=LotjaGi3g1v0134900_LC.2
LjG1.1_chr3	PGSB	five_prime_UTR	17196279	17196886	.	-	.	ID=LotjaGi3g1v0134900_LC.2.five_prime_UTR.2;Parent=LotjaGi3g1v0134900_LC.2
###
LjG1.1_chr3	PGSB	gene	17236188	17238358	.	+	.	ID=LotjaGi3g1v0135000
LjG1.1_chr3	PGSB	five_prime_UTR	17236188	17236195	.	+	.	ID=LotjaGi3g1v0135000.1.five_prime_UTR.1;Parent=LotjaGi3g1v0135000.1
LjG1.1_chr3	PGSB	exon	17236188	17238358	.	+	.	ID=LotjaGi3g1v0135000.1.exon.1;Parent=LotjaGi3g1v0135000.1
LjG1.1_chr3	PGSB	CDS	17236196	17237230	.	+	0	ID=LotjaGi3g1v0135000.1.CDS.1;Parent=LotjaGi3g1v0135000.1
LjG1.1_chr3	PGSB	three_prime_UTR	17237231	17238358	.	+	.	ID=LotjaGi3g1v0135000.1.three_prime_UTR.2;Parent=LotjaGi3g1v0135000.1
###
LjG1.1_chr3	PGSB	gene	17249290	17269414	.	+	.	ID=LotjaGi3g1v0135100_LC
LjG1.1_chr3	PGSB	exon	17249290	17249659	.	+	.	ID=LotjaGi3g1v0135100_LC.1.exon.1;Parent=LotjaGi3g1v0135100_LC.1
LjG1.1_chr3	PGSB	five_prime_UTR	17249290	17249659	.	+	.	ID=LotjaGi3g1v0135100_LC.1.five_prime_UTR.1;Parent=LotjaGi3g1v0135100_LC.1
LjG1.1_chr3	PGSB	exon	17266276	17266402	.	+	.	ID=LotjaGi3g1v0135100_LC.1.exon.2;Parent=LotjaGi3g1v0135100_LC.1
LjG1.1_chr3	PGSB	five_prime_UTR	17266276	17266402	.	+	.	ID=LotjaGi3g1v0135100_LC.1.five_prime_UTR.2;Parent=LotjaGi3g1v0135100_LC.1
LjG1.1_chr3	PGSB	five_prime_UTR	17266734	17266757	.	+	.	ID=LotjaGi3g1v0135100_LC.1.five_prime_UTR.3;Parent=LotjaGi3g1v0135100_LC.1
LjG1.1_chr3	PGSB	exon	17266734	17266812	.	+	.	ID=LotjaGi3g1v0135100_LC.1.exon.3;Parent=LotjaGi3g1v0135100_LC.1
LjG1.1_chr3	PGSB	CDS	17266758	17266812	.	+	0	ID=LotjaGi3g1v0135100_LC.1.CDS.1;Parent=LotjaGi3g1v0135100_LC.1
LjG1.1_chr3	PGSB	CDS	17266892	17267226	.	+	2	ID=LotjaGi3g1v0135100_LC.1.CDS.2;Parent=LotjaGi3g1v0135100_LC.1
LjG1.1_chr3	PGSB	exon	17266892	17269414	.	+	.	ID=LotjaGi3g1v0135100_LC.1.exon.4;Parent=LotjaGi3g1v0135100_LC.1
LjG1.1_chr3	PGSB	three_prime_UTR	17267227	17269414	.	+	.	ID=LotjaGi3g1v0135100_LC.1.three_prime_UTR.4;Parent=LotjaGi3g1v0135100_LC.1
###
LjG1.1_chr3	PGSB	gene	17284082	17289271	.	+	.	ID=LotjaGi3g1v0135200
LjG1.1_chr3	PGSB	five_prime_UTR	17284082	17284176	.	+	.	ID=LotjaGi3g1v0135200.1.five_prime_UTR.1;Parent=LotjaGi3g1v0135200.1
LjG1.1_chr3	PGSB	exon	17284082	17284408	.	+	.	ID=LotjaGi3g1v0135200.1.exon.1;Parent=LotjaGi3g1v0135200.1
LjG1.1_chr3	PGSB	CDS	17284177	17284408	.	+	0	ID=LotjaGi3g1v0135200.1.CDS.1;Parent=LotjaGi3g1v0135200.1
LjG1.1_chr3	PGSB	exon	17284499	17284562	.	+	.	ID=LotjaGi3g1v0135200.1.exon.2;Parent=LotjaGi3g1v0135200.1
LjG1.1_chr3	PGSB	CDS	17284499	17284562	.	+	2	ID=LotjaGi3g1v0135200.1.CDS.2;Parent=LotjaGi3g1v0135200.1
LjG1.1_chr3	PGSB	exon	17285247	17285439	.	+	.	ID=LotjaGi3g1v0135200.1.exon.3;Parent=LotjaGi3g1v0135200.1
LjG1.1_chr3	PGSB	CDS	17285247	17285439	.	+	1	ID=LotjaGi3g1v0135200.1.CDS.3;Parent=LotjaGi3g1v0135200.1
LjG1.1_chr3	PGSB	exon	17285955	17286028	.	+	.	ID=LotjaGi3g1v0135200.1.exon.4;Parent=LotjaGi3g1v0135200.1
LjG1.1_chr3	PGSB	CDS	17285955	17286028	.	+	0	ID=LotjaGi3g1v0135200.1.CDS.4;Parent=LotjaGi3g1v0135200.1
LjG1.1_chr3	PGSB	exon	17286414	17286569	.	+	.	ID=LotjaGi3g1v0135200.1.exon.5;Parent=LotjaGi3g1v0135200.1
LjG1.1_chr3	PGSB	CDS	17286414	17286569	.	+	1	ID=LotjaGi3g1v0135200.1.CDS.5;Parent=LotjaGi3g1v0135200.1
LjG1.1_chr3	PGSB	CDS	17288439	17288562	.	+	1	ID=LotjaGi3g1v0135200.1.CDS.6;Parent=LotjaGi3g1v0135200.1
LjG1.1_chr3	PGSB	exon	17288439	17289271	.	+	.	ID=LotjaGi3g1v0135200.1.exon.6;Parent=LotjaGi3g1v0135200.1
LjG1.1_chr3	PGSB	three_prime_UTR	17288563	17289271	.	+	.	ID=LotjaGi3g1v0135200.1.three_prime_UTR.2;Parent=LotjaGi3g1v0135200.1
###
LjG1.1_chr3	PGSB	gene	17305325	17318987	.	-	.	ID=LotjaGi3g1v0135300
LjG1.1_chr3	PGSB	three_prime_UTR	17305325	17306016	.	-	.	ID=LotjaGi3g1v0135300.1.three_prime_UTR.1;Parent=LotjaGi3g1v0135300.1
LjG1.1_chr3	PGSB	exon	17305325	17306127	.	-	.	ID=LotjaGi3g1v0135300.1.exon.1;Parent=LotjaGi3g1v0135300.1
LjG1.1_chr3	PGSB	CDS	17306017	17306127	.	-	0	ID=LotjaGi3g1v0135300.1.CDS.1;Parent=LotjaGi3g1v0135300.1
LjG1.1_chr3	PGSB	exon	17307116	17307183	.	-	.	ID=LotjaGi3g1v0135300.1.exon.2;Parent=LotjaGi3g1v0135300.1
LjG1.1_chr3	PGSB	CDS	17307116	17307183	.	-	2	ID=LotjaGi3g1v0135300.1.CDS.2;Parent=LotjaGi3g1v0135300.1
LjG1.1_chr3	PGSB	exon	17307276	17307339	.	-	.	ID=LotjaGi3g1v0135300.1.exon.3;Parent=LotjaGi3g1v0135300.1
LjG1.1_chr3	PGSB	CDS	17307276	17307339	.	-	0	ID=LotjaGi3g1v0135300.1.CDS.3;Parent=LotjaGi3g1v0135300.1
LjG1.1_chr3	PGSB	exon	17307767	17307848	.	-	.	ID=LotjaGi3g1v0135300.1.exon.4;Parent=LotjaGi3g1v0135300.1
LjG1.1_chr3	PGSB	CDS	17307767	17307848	.	-	1	ID=LotjaGi3g1v0135300.1.CDS.4;Parent=LotjaGi3g1v0135300.1
LjG1.1_chr3	PGSB	exon	17309400	17309458	.	-	.	ID=LotjaGi3g1v0135300.1.exon.5;Parent=LotjaGi3g1v0135300.1
LjG1.1_chr3	PGSB	CDS	17309400	17309458	.	-	0	ID=LotjaGi3g1v0135300.1.CDS.5;Parent=LotjaGi3g1v0135300.1
LjG1.1_chr3	PGSB	exon	17311483	17311542	.	-	.	ID=LotjaGi3g1v0135300.1.exon.6;Parent=LotjaGi3g1v0135300.1
LjG1.1_chr3	PGSB	CDS	17311483	17311542	.	-	0	ID=LotjaGi3g1v0135300.1.CDS.6;Parent=LotjaGi3g1v0135300.1
LjG1.1_chr3	PGSB	exon	17311669	17311831	.	-	.	ID=LotjaGi3g1v0135300.1.exon.7;Parent=LotjaGi3g1v0135300.1
LjG1.1_chr3	PGSB	CDS	17311669	17311831	.	-	1	ID=LotjaGi3g1v0135300.1.CDS.7;Parent=LotjaGi3g1v0135300.1
LjG1.1_chr3	PGSB	exon	17311944	17312068	.	-	.	ID=LotjaGi3g1v0135300.1.exon.8;Parent=LotjaGi3g1v0135300.1
LjG1.1_chr3	PGSB	CDS	17311944	17312068	.	-	0	ID=LotjaGi3g1v0135300.1.CDS.8;Parent=LotjaGi3g1v0135300.1
LjG1.1_chr3	PGSB	exon	17312637	17312699	.	-	.	ID=LotjaGi3g1v0135300.1.exon.9;Parent=LotjaGi3g1v0135300.1
LjG1.1_chr3	PGSB	CDS	17312637	17312699	.	-	0	ID=LotjaGi3g1v0135300.1.CDS.9;Parent=LotjaGi3g1v0135300.1
LjG1.1_chr3	PGSB	exon	17312855	17312914	.	-	.	ID=LotjaGi3g1v0135300.1.exon.10;Parent=LotjaGi3g1v0135300.1
LjG1.1_chr3	PGSB	CDS	17312855	17312914	.	-	0	ID=LotjaGi3g1v0135300.1.CDS.10;Parent=LotjaGi3g1v0135300.1
LjG1.1_chr3	PGSB	exon	17317676	17317867	.	-	.	ID=LotjaGi3g1v0135300.1.exon.11;Parent=LotjaGi3g1v0135300.1
LjG1.1_chr3	PGSB	CDS	17317676	17317867	.	-	0	ID=LotjaGi3g1v0135300.1.CDS.11;Parent=LotjaGi3g1v0135300.1
LjG1.1_chr3	PGSB	CDS	17318666	17318773	.	-	0	ID=LotjaGi3g1v0135300.1.CDS.12;Parent=LotjaGi3g1v0135300.1
LjG1.1_chr3	PGSB	exon	17318666	17318987	.	-	.	ID=LotjaGi3g1v0135300.1.exon.12;Parent=LotjaGi3g1v0135300.1
LjG1.1_chr3	PGSB	five_prime_UTR	17318774	17318987	.	-	.	ID=LotjaGi3g1v0135300.1.five_prime_UTR.2;Parent=LotjaGi3g1v0135300.1
###
LjG1.1_chr3	PGSB	gene	17346413	17349877	.	-	.	ID=LotjaGi3g1v0135400
LjG1.1_chr3	PGSB	three_prime_UTR	17346413	17347910	.	-	.	ID=LotjaGi3g1v0135400.1.three_prime_UTR.1;Parent=LotjaGi3g1v0135400.1
LjG1.1_chr3	PGSB	exon	17346413	17349056	.	-	.	ID=LotjaGi3g1v0135400.1.exon.1;Parent=LotjaGi3g1v0135400.1
LjG1.1_chr3	PGSB	CDS	17347911	17349056	.	-	0	ID=LotjaGi3g1v0135400.1.CDS.1;Parent=LotjaGi3g1v0135400.1
LjG1.1_chr3	PGSB	exon	17349621	17349877	.	-	.	ID=LotjaGi3g1v0135400.1.exon.2;Parent=LotjaGi3g1v0135400.1
LjG1.1_chr3	PGSB	five_prime_UTR	17349621	17349877	.	-	.	ID=LotjaGi3g1v0135400.1.five_prime_UTR.2;Parent=LotjaGi3g1v0135400.1
###
LjG1.1_chr3	PGSB	gene	17350841	17355062	.	-	.	ID=LotjaGi3g1v0135500
LjG1.1_chr3	PGSB	three_prime_UTR	17350841	17351243	.	-	.	ID=LotjaGi3g1v0135500.1.three_prime_UTR.1;Parent=LotjaGi3g1v0135500.1
LjG1.1_chr3	PGSB	exon	17350841	17351375	.	-	.	ID=LotjaGi3g1v0135500.1.exon.1;Parent=LotjaGi3g1v0135500.1
LjG1.1_chr3	PGSB	CDS	17351244	17351375	.	-	0	ID=LotjaGi3g1v0135500.1.CDS.1;Parent=LotjaGi3g1v0135500.1
LjG1.1_chr3	PGSB	exon	17353268	17353513	.	-	.	ID=LotjaGi3g1v0135500.1.exon.2;Parent=LotjaGi3g1v0135500.1
LjG1.1_chr3	PGSB	CDS	17353268	17353513	.	-	0	ID=LotjaGi3g1v0135500.1.CDS.2;Parent=LotjaGi3g1v0135500.1
LjG1.1_chr3	PGSB	CDS	17354172	17354867	.	-	0	ID=LotjaGi3g1v0135500.1.CDS.3;Parent=LotjaGi3g1v0135500.1
LjG1.1_chr3	PGSB	exon	17354172	17355062	.	-	.	ID=LotjaGi3g1v0135500.1.exon.3;Parent=LotjaGi3g1v0135500.1
LjG1.1_chr3	PGSB	five_prime_UTR	17354868	17355062	.	-	.	ID=LotjaGi3g1v0135500.1.five_prime_UTR.2;Parent=LotjaGi3g1v0135500.1
###
LjG1.1_chr3	PGSB	gene	17363488	17366816	.	-	.	ID=LotjaGi3g1v0135600
LjG1.1_chr3	PGSB	three_prime_UTR	17363488	17363852	.	-	.	ID=LotjaGi3g1v0135600.1.three_prime_UTR.1;Parent=LotjaGi3g1v0135600.1
LjG1.1_chr3	PGSB	exon	17363488	17364740	.	-	.	ID=LotjaGi3g1v0135600.1.exon.1;Parent=LotjaGi3g1v0135600.1
LjG1.1_chr3	PGSB	CDS	17363853	17364740	.	-	0	ID=LotjaGi3g1v0135600.1.CDS.1;Parent=LotjaGi3g1v0135600.1
LjG1.1_chr3	PGSB	exon	17365059	17365175	.	-	.	ID=LotjaGi3g1v0135600.1.exon.2;Parent=LotjaGi3g1v0135600.1
LjG1.1_chr3	PGSB	CDS	17365059	17365175	.	-	0	ID=LotjaGi3g1v0135600.1.CDS.2;Parent=LotjaGi3g1v0135600.1
LjG1.1_chr3	PGSB	CDS	17365351	17365641	.	-	0	ID=LotjaGi3g1v0135600.1.CDS.3;Parent=LotjaGi3g1v0135600.1
LjG1.1_chr3	PGSB	exon	17365351	17365648	.	-	.	ID=LotjaGi3g1v0135600.1.exon.3;Parent=LotjaGi3g1v0135600.1
LjG1.1_chr3	PGSB	five_prime_UTR	17365642	17365648	.	-	.	ID=LotjaGi3g1v0135600.1.five_prime_UTR.2;Parent=LotjaGi3g1v0135600.1
LjG1.1_chr3	PGSB	exon	17366192	17366252	.	-	.	ID=LotjaGi3g1v0135600.1.exon.4;Parent=LotjaGi3g1v0135600.1
LjG1.1_chr3	PGSB	five_prime_UTR	17366192	17366252	.	-	.	ID=LotjaGi3g1v0135600.1.five_prime_UTR.3;Parent=LotjaGi3g1v0135600.1
LjG1.1_chr3	PGSB	exon	17366638	17366816	.	-	.	ID=LotjaGi3g1v0135600.1.exon.5;Parent=LotjaGi3g1v0135600.1
LjG1.1_chr3	PGSB	five_prime_UTR	17366638	17366816	.	-	.	ID=LotjaGi3g1v0135600.1.five_prime_UTR.4;Parent=LotjaGi3g1v0135600.1
###
LjG1.1_chr3	PGSB	gene	17367578	17374342	.	-	.	ID=LotjaGi3g1v0135700
LjG1.1_chr3	PGSB	three_prime_UTR	17367578	17368016	.	-	.	ID=LotjaGi3g1v0135700.1.three_prime_UTR.1;Parent=LotjaGi3g1v0135700.1
LjG1.1_chr3	PGSB	exon	17367578	17368595	.	-	.	ID=LotjaGi3g1v0135700.1.exon.1;Parent=LotjaGi3g1v0135700.1
LjG1.1_chr3	PGSB	CDS	17368017	17368595	.	-	0	ID=LotjaGi3g1v0135700.1.CDS.1;Parent=LotjaGi3g1v0135700.1
LjG1.1_chr3	PGSB	exon	17368797	17368850	.	-	.	ID=LotjaGi3g1v0135700.1.exon.2;Parent=LotjaGi3g1v0135700.1
LjG1.1_chr3	PGSB	CDS	17368797	17368850	.	-	0	ID=LotjaGi3g1v0135700.1.CDS.2;Parent=LotjaGi3g1v0135700.1
LjG1.1_chr3	PGSB	exon	17368940	17369024	.	-	.	ID=LotjaGi3g1v0135700.1.exon.3;Parent=LotjaGi3g1v0135700.1
LjG1.1_chr3	PGSB	CDS	17368940	17369024	.	-	1	ID=LotjaGi3g1v0135700.1.CDS.3;Parent=LotjaGi3g1v0135700.1
LjG1.1_chr3	PGSB	exon	17372466	17372532	.	-	.	ID=LotjaGi3g1v0135700.1.exon.4;Parent=LotjaGi3g1v0135700.1
LjG1.1_chr3	PGSB	CDS	17372466	17372532	.	-	2	ID=LotjaGi3g1v0135700.1.CDS.4;Parent=LotjaGi3g1v0135700.1
LjG1.1_chr3	PGSB	exon	17372621	17372691	.	-	.	ID=LotjaGi3g1v0135700.1.exon.5;Parent=LotjaGi3g1v0135700.1
LjG1.1_chr3	PGSB	CDS	17372621	17372691	.	-	1	ID=LotjaGi3g1v0135700.1.CDS.5;Parent=LotjaGi3g1v0135700.1
LjG1.1_chr3	PGSB	exon	17372795	17372901	.	-	.	ID=LotjaGi3g1v0135700.1.exon.6;Parent=LotjaGi3g1v0135700.1
LjG1.1_chr3	PGSB	CDS	17372795	17372901	.	-	0	ID=LotjaGi3g1v0135700.1.CDS.6;Parent=LotjaGi3g1v0135700.1
LjG1.1_chr3	PGSB	CDS	17373042	17373839	.	-	0	ID=LotjaGi3g1v0135700.1.CDS.7;Parent=LotjaGi3g1v0135700.1
LjG1.1_chr3	PGSB	exon	17373042	17374342	.	-	.	ID=LotjaGi3g1v0135700.1.exon.7;Parent=LotjaGi3g1v0135700.1
LjG1.1_chr3	PGSB	five_prime_UTR	17373840	17374342	.	-	.	ID=LotjaGi3g1v0135700.1.five_prime_UTR.2;Parent=LotjaGi3g1v0135700.1
###
LjG1.1_chr3	PGSB	gene	17380188	17380936	.	-	.	ID=LotjaGi3g1v0135800_LC
LjG1.1_chr3	PGSB	CDS	17380188	17380934	.	-	0	ID=LotjaGi3g1v0135800_LC.1.CDS.1;Parent=LotjaGi3g1v0135800_LC.1
LjG1.1_chr3	PGSB	exon	17380188	17380936	.	-	.	ID=LotjaGi3g1v0135800_LC.1.exon.1;Parent=LotjaGi3g1v0135800_LC.1
LjG1.1_chr3	PGSB	five_prime_UTR	17380935	17380936	.	-	.	ID=LotjaGi3g1v0135800_LC.1.five_prime_UTR.1;Parent=LotjaGi3g1v0135800_LC.1
###
LjG1.1_chr3	PGSB	gene	17398837	17414691	.	+	.	ID=LotjaGi3g1v0135900
LjG1.1_chr3	PGSB	five_prime_UTR	17398837	17399056	.	+	.	ID=LotjaGi3g1v0135900.1.five_prime_UTR.1;Parent=LotjaGi3g1v0135900.1
LjG1.1_chr3	PGSB	exon	17398837	17399097	.	+	.	ID=LotjaGi3g1v0135900.1.exon.1;Parent=LotjaGi3g1v0135900.1
LjG1.1_chr3	PGSB	CDS	17399057	17399097	.	+	0	ID=LotjaGi3g1v0135900.1.CDS.1;Parent=LotjaGi3g1v0135900.1
LjG1.1_chr3	PGSB	exon	17399211	17399287	.	+	.	ID=LotjaGi3g1v0135900.1.exon.2;Parent=LotjaGi3g1v0135900.1
LjG1.1_chr3	PGSB	CDS	17399211	17399287	.	+	1	ID=LotjaGi3g1v0135900.1.CDS.2;Parent=LotjaGi3g1v0135900.1
LjG1.1_chr3	PGSB	exon	17400524	17400588	.	+	.	ID=LotjaGi3g1v0135900.1.exon.3;Parent=LotjaGi3g1v0135900.1
LjG1.1_chr3	PGSB	CDS	17400524	17400588	.	+	2	ID=LotjaGi3g1v0135900.1.CDS.3;Parent=LotjaGi3g1v0135900.1
LjG1.1_chr3	PGSB	exon	17407507	17407553	.	+	.	ID=LotjaGi3g1v0135900.1.exon.4;Parent=LotjaGi3g1v0135900.1
LjG1.1_chr3	PGSB	CDS	17407507	17407553	.	+	0	ID=LotjaGi3g1v0135900.1.CDS.4;Parent=LotjaGi3g1v0135900.1
LjG1.1_chr3	PGSB	exon	17408115	17408190	.	+	.	ID=LotjaGi3g1v0135900.1.exon.5;Parent=LotjaGi3g1v0135900.1
LjG1.1_chr3	PGSB	CDS	17408115	17408190	.	+	1	ID=LotjaGi3g1v0135900.1.CDS.5;Parent=LotjaGi3g1v0135900.1
LjG1.1_chr3	PGSB	exon	17408923	17408990	.	+	.	ID=LotjaGi3g1v0135900.1.exon.6;Parent=LotjaGi3g1v0135900.1
LjG1.1_chr3	PGSB	CDS	17408923	17408990	.	+	0	ID=LotjaGi3g1v0135900.1.CDS.6;Parent=LotjaGi3g1v0135900.1
LjG1.1_chr3	PGSB	exon	17411642	17411711	.	+	.	ID=LotjaGi3g1v0135900.1.exon.7;Parent=LotjaGi3g1v0135900.1
LjG1.1_chr3	PGSB	CDS	17411642	17411711	.	+	1	ID=LotjaGi3g1v0135900.1.CDS.7;Parent=LotjaGi3g1v0135900.1
LjG1.1_chr3	PGSB	exon	17412058	17412143	.	+	.	ID=LotjaGi3g1v0135900.1.exon.8;Parent=LotjaGi3g1v0135900.1
LjG1.1_chr3	PGSB	CDS	17412058	17412143	.	+	0	ID=LotjaGi3g1v0135900.1.CDS.8;Parent=LotjaGi3g1v0135900.1
LjG1.1_chr3	PGSB	exon	17412916	17412978	.	+	.	ID=LotjaGi3g1v0135900.1.exon.9;Parent=LotjaGi3g1v0135900.1
LjG1.1_chr3	PGSB	CDS	17412916	17412978	.	+	1	ID=LotjaGi3g1v0135900.1.CDS.9;Parent=LotjaGi3g1v0135900.1
LjG1.1_chr3	PGSB	exon	17413488	17413553	.	+	.	ID=LotjaGi3g1v0135900.1.exon.10;Parent=LotjaGi3g1v0135900.1
LjG1.1_chr3	PGSB	CDS	17413488	17413553	.	+	1	ID=LotjaGi3g1v0135900.1.CDS.10;Parent=LotjaGi3g1v0135900.1
LjG1.1_chr3	PGSB	CDS	17413685	17413733	.	+	1	ID=LotjaGi3g1v0135900.1.CDS.11;Parent=LotjaGi3g1v0135900.1
LjG1.1_chr3	PGSB	exon	17413685	17414691	.	+	.	ID=LotjaGi3g1v0135900.1.exon.11;Parent=LotjaGi3g1v0135900.1
LjG1.1_chr3	PGSB	three_prime_UTR	17413734	17414691	.	+	.	ID=LotjaGi3g1v0135900.1.three_prime_UTR.2;Parent=LotjaGi3g1v0135900.1
###
LjG1.1_chr3	PGSB	gene	17426315	17433290	.	-	.	ID=LotjaGi3g1v0136000
LjG1.1_chr3	PGSB	three_prime_UTR	17426315	17430620	.	-	.	ID=LotjaGi3g1v0136000.1.three_prime_UTR.1;Parent=LotjaGi3g1v0136000.1
LjG1.1_chr3	PGSB	exon	17426315	17430848	.	-	.	ID=LotjaGi3g1v0136000.1.exon.1;Parent=LotjaGi3g1v0136000.1
LjG1.1_chr3	PGSB	CDS	17430621	17430848	.	-	0	ID=LotjaGi3g1v0136000.1.CDS.1;Parent=LotjaGi3g1v0136000.1
LjG1.1_chr3	PGSB	exon	17431384	17431439	.	-	.	ID=LotjaGi3g1v0136000.1.exon.2;Parent=LotjaGi3g1v0136000.1
LjG1.1_chr3	PGSB	CDS	17431384	17431439	.	-	2	ID=LotjaGi3g1v0136000.1.CDS.2;Parent=LotjaGi3g1v0136000.1
LjG1.1_chr3	PGSB	exon	17432747	17432863	.	-	.	ID=LotjaGi3g1v0136000.1.exon.3;Parent=LotjaGi3g1v0136000.1
LjG1.1_chr3	PGSB	CDS	17432747	17432863	.	-	2	ID=LotjaGi3g1v0136000.1.CDS.3;Parent=LotjaGi3g1v0136000.1
LjG1.1_chr3	PGSB	CDS	17433113	17433170	.	-	0	ID=LotjaGi3g1v0136000.1.CDS.4;Parent=LotjaGi3g1v0136000.1
LjG1.1_chr3	PGSB	exon	17433113	17433290	.	-	.	ID=LotjaGi3g1v0136000.1.exon.4;Parent=LotjaGi3g1v0136000.1
LjG1.1_chr3	PGSB	five_prime_UTR	17433171	17433290	.	-	.	ID=LotjaGi3g1v0136000.1.five_prime_UTR.2;Parent=LotjaGi3g1v0136000.1
###
LjG1.1_chr3	PGSB	gene	17434827	17438226	.	+	.	ID=LotjaGi3g1v0136100
LjG1.1_chr3	PGSB	five_prime_UTR	17434827	17434940	.	+	.	ID=LotjaGi3g1v0136100.1.five_prime_UTR.1;Parent=LotjaGi3g1v0136100.1
LjG1.1_chr3	PGSB	exon	17434827	17435120	.	+	.	ID=LotjaGi3g1v0136100.1.exon.1;Parent=LotjaGi3g1v0136100.1
LjG1.1_chr3	PGSB	CDS	17434941	17435120	.	+	0	ID=LotjaGi3g1v0136100.1.CDS.1;Parent=LotjaGi3g1v0136100.1
LjG1.1_chr3	PGSB	CDS	17436947	17437810	.	+	0	ID=LotjaGi3g1v0136100.1.CDS.2;Parent=LotjaGi3g1v0136100.1
LjG1.1_chr3	PGSB	exon	17436947	17438226	.	+	.	ID=LotjaGi3g1v0136100.1.exon.2;Parent=LotjaGi3g1v0136100.1
LjG1.1_chr3	PGSB	three_prime_UTR	17437811	17438226	.	+	.	ID=LotjaGi3g1v0136100.1.three_prime_UTR.2;Parent=LotjaGi3g1v0136100.1
###
LjG1.1_chr3	PGSB	gene	17438659	17445381	.	-	.	ID=LotjaGi3g1v0136200_LC
LjG1.1_chr3	PGSB	three_prime_UTR	17438659	17438779	.	-	.	ID=LotjaGi3g1v0136200_LC.1.three_prime_UTR.1;Parent=LotjaGi3g1v0136200_LC.1
LjG1.1_chr3	PGSB	exon	17438659	17438988	.	-	.	ID=LotjaGi3g1v0136200_LC.1.exon.1;Parent=LotjaGi3g1v0136200_LC.1
LjG1.1_chr3	PGSB	CDS	17438780	17438988	.	-	2	ID=LotjaGi3g1v0136200_LC.1.CDS.1;Parent=LotjaGi3g1v0136200_LC.1
LjG1.1_chr3	PGSB	exon	17439113	17439290	.	-	.	ID=LotjaGi3g1v0136200_LC.1.exon.2;Parent=LotjaGi3g1v0136200_LC.1
LjG1.1_chr3	PGSB	CDS	17439113	17439290	.	-	0	ID=LotjaGi3g1v0136200_LC.1.CDS.2;Parent=LotjaGi3g1v0136200_LC.1
LjG1.1_chr3	PGSB	CDS	17440441	17440530	.	-	0	ID=LotjaGi3g1v0136200_LC.1.CDS.3;Parent=LotjaGi3g1v0136200_LC.1
LjG1.1_chr3	PGSB	exon	17440441	17440581	.	-	.	ID=LotjaGi3g1v0136200_LC.1.exon.3;Parent=LotjaGi3g1v0136200_LC.1
LjG1.1_chr3	PGSB	five_prime_UTR	17440531	17440581	.	-	.	ID=LotjaGi3g1v0136200_LC.1.five_prime_UTR.2;Parent=LotjaGi3g1v0136200_LC.1
LjG1.1_chr3	PGSB	exon	17445174	17445381	.	-	.	ID=LotjaGi3g1v0136200_LC.1.exon.4;Parent=LotjaGi3g1v0136200_LC.1
LjG1.1_chr3	PGSB	five_prime_UTR	17445174	17445381	.	-	.	ID=LotjaGi3g1v0136200_LC.1.five_prime_UTR.3;Parent=LotjaGi3g1v0136200_LC.1
###
LjG1.1_chr3	PGSB	gene	17442604	17445431	.	+	.	ID=LotjaGi3g1v0136300_LC
LjG1.1_chr3	PGSB	five_prime_UTR	17442604	17442689	.	+	.	ID=LotjaGi3g1v0136300_LC.1.five_prime_UTR.1;Parent=LotjaGi3g1v0136300_LC.1
LjG1.1_chr3	PGSB	exon	17442604	17442965	.	+	.	ID=LotjaGi3g1v0136300_LC.1.exon.1;Parent=LotjaGi3g1v0136300_LC.1
LjG1.1_chr3	PGSB	CDS	17442690	17442965	.	+	0	ID=LotjaGi3g1v0136300_LC.1.CDS.1;Parent=LotjaGi3g1v0136300_LC.1
LjG1.1_chr3	PGSB	exon	17443082	17443135	.	+	.	ID=LotjaGi3g1v0136300_LC.1.exon.2;Parent=LotjaGi3g1v0136300_LC.1
LjG1.1_chr3	PGSB	CDS	17443082	17443135	.	+	0	ID=LotjaGi3g1v0136300_LC.1.CDS.2;Parent=LotjaGi3g1v0136300_LC.1
LjG1.1_chr3	PGSB	exon	17443390	17443542	.	+	.	ID=LotjaGi3g1v0136300_LC.1.exon.3;Parent=LotjaGi3g1v0136300_LC.1
LjG1.1_chr3	PGSB	CDS	17443390	17443542	.	+	0	ID=LotjaGi3g1v0136300_LC.1.CDS.3;Parent=LotjaGi3g1v0136300_LC.1
LjG1.1_chr3	PGSB	exon	17444773	17444926	.	+	.	ID=LotjaGi3g1v0136300_LC.1.exon.4;Parent=LotjaGi3g1v0136300_LC.1
LjG1.1_chr3	PGSB	CDS	17444773	17444926	.	+	0	ID=LotjaGi3g1v0136300_LC.1.CDS.4;Parent=LotjaGi3g1v0136300_LC.1
LjG1.1_chr3	PGSB	CDS	17445056	17445276	.	+	2	ID=LotjaGi3g1v0136300_LC.1.CDS.5;Parent=LotjaGi3g1v0136300_LC.1
LjG1.1_chr3	PGSB	exon	17445056	17445431	.	+	.	ID=LotjaGi3g1v0136300_LC.1.exon.5;Parent=LotjaGi3g1v0136300_LC.1
LjG1.1_chr3	PGSB	three_prime_UTR	17445277	17445431	.	+	.	ID=LotjaGi3g1v0136300_LC.1.three_prime_UTR.2;Parent=LotjaGi3g1v0136300_LC.1
###
LjG1.1_chr3	PGSB	gene	17446905	17452618	.	-	.	ID=LotjaGi3g1v0136400_LC
LjG1.1_chr3	PGSB	exon	17446905	17447511	.	-	.	ID=LotjaGi3g1v0136400_LC.1.exon.1;Parent=LotjaGi3g1v0136400_LC.1
LjG1.1_chr3	PGSB	three_prime_UTR	17446905	17447511	.	-	.	ID=LotjaGi3g1v0136400_LC.1.three_prime_UTR.1;Parent=LotjaGi3g1v0136400_LC.1
LjG1.1_chr3	PGSB	three_prime_UTR	17447600	17447659	.	-	.	ID=LotjaGi3g1v0136400_LC.1.three_prime_UTR.2;Parent=LotjaGi3g1v0136400_LC.1
LjG1.1_chr3	PGSB	exon	17447600	17448055	.	-	.	ID=LotjaGi3g1v0136400_LC.1.exon.2;Parent=LotjaGi3g1v0136400_LC.1
LjG1.1_chr3	PGSB	CDS	17447660	17448055	.	-	0	ID=LotjaGi3g1v0136400_LC.1.CDS.1;Parent=LotjaGi3g1v0136400_LC.1
LjG1.1_chr3	PGSB	exon	17448155	17448231	.	-	.	ID=LotjaGi3g1v0136400_LC.1.exon.3;Parent=LotjaGi3g1v0136400_LC.1
LjG1.1_chr3	PGSB	CDS	17448155	17448231	.	-	2	ID=LotjaGi3g1v0136400_LC.1.CDS.2;Parent=LotjaGi3g1v0136400_LC.1
LjG1.1_chr3	PGSB	exon	17449510	17449585	.	-	.	ID=LotjaGi3g1v0136400_LC.1.exon.4;Parent=LotjaGi3g1v0136400_LC.1
LjG1.1_chr3	PGSB	CDS	17449510	17449585	.	-	0	ID=LotjaGi3g1v0136400_LC.1.CDS.3;Parent=LotjaGi3g1v0136400_LC.1
LjG1.1_chr3	PGSB	CDS	17449670	17449831	.	-	0	ID=LotjaGi3g1v0136400_LC.1.CDS.4;Parent=LotjaGi3g1v0136400_LC.1
LjG1.1_chr3	PGSB	exon	17449670	17452618	.	-	.	ID=LotjaGi3g1v0136400_LC.1.exon.5;Parent=LotjaGi3g1v0136400_LC.1
LjG1.1_chr3	PGSB	five_prime_UTR	17449832	17452618	.	-	.	ID=LotjaGi3g1v0136400_LC.1.five_prime_UTR.3;Parent=LotjaGi3g1v0136400_LC.1
###
LjG1.1_chr3	PGSB	gene	17453044	17454654	.	+	.	ID=LotjaGi3g1v0136500_LC
LjG1.1_chr3	PGSB	five_prime_UTR	17453044	17454005	.	+	.	ID=LotjaGi3g1v0136500_LC.1.five_prime_UTR.1;Parent=LotjaGi3g1v0136500_LC.1
LjG1.1_chr3	PGSB	exon	17453044	17454654	.	+	.	ID=LotjaGi3g1v0136500_LC.1.exon.1;Parent=LotjaGi3g1v0136500_LC.1
LjG1.1_chr3	PGSB	CDS	17454006	17454359	.	+	0	ID=LotjaGi3g1v0136500_LC.1.CDS.1;Parent=LotjaGi3g1v0136500_LC.1
LjG1.1_chr3	PGSB	three_prime_UTR	17454360	17454654	.	+	.	ID=LotjaGi3g1v0136500_LC.1.three_prime_UTR.2;Parent=LotjaGi3g1v0136500_LC.1
###
LjG1.1_chr3	PGSB	gene	17456482	17458716	.	+	.	ID=LotjaGi3g1v0136600_LC
LjG1.1_chr3	PGSB	five_prime_UTR	17456482	17456599	.	+	.	ID=LotjaGi3g1v0136600_LC.1.five_prime_UTR.1;Parent=LotjaGi3g1v0136600_LC.1
LjG1.1_chr3	PGSB	exon	17456482	17456827	.	+	.	ID=LotjaGi3g1v0136600_LC.1.exon.1;Parent=LotjaGi3g1v0136600_LC.1
LjG1.1_chr3	PGSB	CDS	17456600	17456827	.	+	0	ID=LotjaGi3g1v0136600_LC.1.CDS.1;Parent=LotjaGi3g1v0136600_LC.1
LjG1.1_chr3	PGSB	exon	17457156	17457326	.	+	.	ID=LotjaGi3g1v0136600_LC.1.exon.2;Parent=LotjaGi3g1v0136600_LC.1
LjG1.1_chr3	PGSB	CDS	17457156	17457326	.	+	0	ID=LotjaGi3g1v0136600_LC.1.CDS.2;Parent=LotjaGi3g1v0136600_LC.1
LjG1.1_chr3	PGSB	exon	17458094	17458271	.	+	.	ID=LotjaGi3g1v0136600_LC.1.exon.3;Parent=LotjaGi3g1v0136600_LC.1
LjG1.1_chr3	PGSB	CDS	17458094	17458271	.	+	0	ID=LotjaGi3g1v0136600_LC.1.CDS.3;Parent=LotjaGi3g1v0136600_LC.1
LjG1.1_chr3	PGSB	CDS	17458376	17458671	.	+	2	ID=LotjaGi3g1v0136600_LC.1.CDS.4;Parent=LotjaGi3g1v0136600_LC.1
LjG1.1_chr3	PGSB	exon	17458376	17458716	.	+	.	ID=LotjaGi3g1v0136600_LC.1.exon.4;Parent=LotjaGi3g1v0136600_LC.1
LjG1.1_chr3	PGSB	three_prime_UTR	17458672	17458716	.	+	.	ID=LotjaGi3g1v0136600_LC.1.three_prime_UTR.2;Parent=LotjaGi3g1v0136600_LC.1
###
LjG1.1_chr3	PGSB	gene	17474726	17477600	.	+	.	ID=LotjaGi3g1v0136700
LjG1.1_chr3	PGSB	five_prime_UTR	17474726	17474827	.	+	.	ID=LotjaGi3g1v0136700.2.five_prime_UTR.1;Parent=LotjaGi3g1v0136700.2
LjG1.1_chr3	PGSB	exon	17474726	17475163	.	+	.	ID=LotjaGi3g1v0136700.2.exon.1;Parent=LotjaGi3g1v0136700.2
LjG1.1_chr3	PGSB	CDS	17474828	17475163	.	+	0	ID=LotjaGi3g1v0136700.2.CDS.1;Parent=LotjaGi3g1v0136700.2
LjG1.1_chr3	PGSB	exon	17475628	17475822	.	+	.	ID=LotjaGi3g1v0136700.2.exon.2;Parent=LotjaGi3g1v0136700.2
LjG1.1_chr3	PGSB	CDS	17475628	17475822	.	+	0	ID=LotjaGi3g1v0136700.2.CDS.2;Parent=LotjaGi3g1v0136700.2
LjG1.1_chr3	PGSB	exon	17476618	17476783	.	+	.	ID=LotjaGi3g1v0136700.2.exon.3;Parent=LotjaGi3g1v0136700.2
LjG1.1_chr3	PGSB	CDS	17476618	17476783	.	+	0	ID=LotjaGi3g1v0136700.2.CDS.3;Parent=LotjaGi3g1v0136700.2
LjG1.1_chr3	PGSB	CDS	17476890	17477383	.	+	2	ID=LotjaGi3g1v0136700.2.CDS.4;Parent=LotjaGi3g1v0136700.2
LjG1.1_chr3	PGSB	exon	17476890	17477600	.	+	.	ID=LotjaGi3g1v0136700.2.exon.4;Parent=LotjaGi3g1v0136700.2
LjG1.1_chr3	PGSB	three_prime_UTR	17477384	17477600	.	+	.	ID=LotjaGi3g1v0136700.2.three_prime_UTR.2;Parent=LotjaGi3g1v0136700.2
###
LjG1.1_chr3	PGSB	gene	17482237	17485330	.	-	.	ID=LotjaGi3g1v0136800
LjG1.1_chr3	PGSB	three_prime_UTR	17482237	17482459	.	-	.	ID=LotjaGi3g1v0136800.1.three_prime_UTR.1;Parent=LotjaGi3g1v0136800.1
LjG1.1_chr3	PGSB	exon	17482237	17483288	.	-	.	ID=LotjaGi3g1v0136800.1.exon.1;Parent=LotjaGi3g1v0136800.1
LjG1.1_chr3	PGSB	CDS	17482460	17483288	.	-	1	ID=LotjaGi3g1v0136800.1.CDS.1;Parent=LotjaGi3g1v0136800.1
LjG1.1_chr3	PGSB	exon	17483374	17483503	.	-	.	ID=LotjaGi3g1v0136800.1.exon.2;Parent=LotjaGi3g1v0136800.1
LjG1.1_chr3	PGSB	CDS	17483374	17483503	.	-	2	ID=LotjaGi3g1v0136800.1.CDS.2;Parent=LotjaGi3g1v0136800.1
LjG1.1_chr3	PGSB	CDS	17484923	17485061	.	-	0	ID=LotjaGi3g1v0136800.1.CDS.3;Parent=LotjaGi3g1v0136800.1
LjG1.1_chr3	PGSB	exon	17484923	17485330	.	-	.	ID=LotjaGi3g1v0136800.1.exon.3;Parent=LotjaGi3g1v0136800.1
LjG1.1_chr3	PGSB	five_prime_UTR	17485062	17485330	.	-	.	ID=LotjaGi3g1v0136800.1.five_prime_UTR.2;Parent=LotjaGi3g1v0136800.1
###
LjG1.1_chr3	PGSB	gene	17513681	17518640	.	-	.	ID=LotjaGi3g1v0136900
LjG1.1_chr3	PGSB	three_prime_UTR	17513681	17514461	.	-	.	ID=LotjaGi3g1v0136900.1.three_prime_UTR.1;Parent=LotjaGi3g1v0136900.1
LjG1.1_chr3	PGSB	exon	17513681	17514573	.	-	.	ID=LotjaGi3g1v0136900.1.exon.1;Parent=LotjaGi3g1v0136900.1
LjG1.1_chr3	PGSB	CDS	17514462	17514573	.	-	1	ID=LotjaGi3g1v0136900.1.CDS.1;Parent=LotjaGi3g1v0136900.1
LjG1.1_chr3	PGSB	exon	17516139	17516398	.	-	.	ID=LotjaGi3g1v0136900.1.exon.2;Parent=LotjaGi3g1v0136900.1
LjG1.1_chr3	PGSB	CDS	17516139	17516398	.	-	0	ID=LotjaGi3g1v0136900.1.CDS.2;Parent=LotjaGi3g1v0136900.1
LjG1.1_chr3	PGSB	CDS	17518306	17518398	.	-	0	ID=LotjaGi3g1v0136900.1.CDS.3;Parent=LotjaGi3g1v0136900.1
LjG1.1_chr3	PGSB	exon	17518306	17518640	.	-	.	ID=LotjaGi3g1v0136900.1.exon.3;Parent=LotjaGi3g1v0136900.1
LjG1.1_chr3	PGSB	five_prime_UTR	17518399	17518640	.	-	.	ID=LotjaGi3g1v0136900.1.five_prime_UTR.2;Parent=LotjaGi3g1v0136900.1
###
LjG1.1_chr3	PGSB	gene	17583356	17585463	.	+	.	ID=LotjaGi3g1v0137000
LjG1.1_chr3	PGSB	five_prime_UTR	17583356	17583648	.	+	.	ID=LotjaGi3g1v0137000.1.five_prime_UTR.1;Parent=LotjaGi3g1v0137000.1
LjG1.1_chr3	PGSB	exon	17583356	17583861	.	+	.	ID=LotjaGi3g1v0137000.1.exon.1;Parent=LotjaGi3g1v0137000.1
LjG1.1_chr3	PGSB	CDS	17583649	17583861	.	+	0	ID=LotjaGi3g1v0137000.1.CDS.1;Parent=LotjaGi3g1v0137000.1
LjG1.1_chr3	PGSB	CDS	17584656	17585180	.	+	0	ID=LotjaGi3g1v0137000.1.CDS.2;Parent=LotjaGi3g1v0137000.1
LjG1.1_chr3	PGSB	exon	17584656	17585463	.	+	.	ID=LotjaGi3g1v0137000.1.exon.2;Parent=LotjaGi3g1v0137000.1
LjG1.1_chr3	PGSB	three_prime_UTR	17585181	17585463	.	+	.	ID=LotjaGi3g1v0137000.1.three_prime_UTR.2;Parent=LotjaGi3g1v0137000.1
###
LjG1.1_chr3	PGSB	gene	17643126	17644387	.	-	.	ID=LotjaGi3g1v0137100
LjG1.1_chr3	PGSB	three_prime_UTR	17643126	17643754	.	-	.	ID=LotjaGi3g1v0137100.1.three_prime_UTR.1;Parent=LotjaGi3g1v0137100.1
LjG1.1_chr3	PGSB	exon	17643126	17644387	.	-	.	ID=LotjaGi3g1v0137100.1.exon.1;Parent=LotjaGi3g1v0137100.1
LjG1.1_chr3	PGSB	CDS	17643755	17644159	.	-	0	ID=LotjaGi3g1v0137100.1.CDS.1;Parent=LotjaGi3g1v0137100.1
LjG1.1_chr3	PGSB	five_prime_UTR	17644160	17644387	.	-	.	ID=LotjaGi3g1v0137100.1.five_prime_UTR.2;Parent=LotjaGi3g1v0137100.1
###
LjG1.1_chr3	PGSB	gene	17658192	17658657	.	-	.	ID=LotjaGi3g1v0137200_LC
LjG1.1_chr3	PGSB	three_prime_UTR	17658192	17658192	.	-	.	ID=LotjaGi3g1v0137200_LC.1.three_prime_UTR.1;Parent=LotjaGi3g1v0137200_LC.1
LjG1.1_chr3	PGSB	exon	17658192	17658657	.	-	.	ID=LotjaGi3g1v0137200_LC.1.exon.1;Parent=LotjaGi3g1v0137200_LC.1
LjG1.1_chr3	PGSB	CDS	17658193	17658657	.	-	0	ID=LotjaGi3g1v0137200_LC.1.CDS.1;Parent=LotjaGi3g1v0137200_LC.1
###
LjG1.1_chr3	PGSB	gene	17836213	17838916	.	-	.	ID=LotjaGi3g1v0137300
LjG1.1_chr3	PGSB	three_prime_UTR	17836213	17836998	.	-	.	ID=LotjaGi3g1v0137300.1.three_prime_UTR.1;Parent=LotjaGi3g1v0137300.1
LjG1.1_chr3	PGSB	exon	17836213	17837082	.	-	.	ID=LotjaGi3g1v0137300.1.exon.1;Parent=LotjaGi3g1v0137300.1
LjG1.1_chr3	PGSB	CDS	17836999	17837082	.	-	0	ID=LotjaGi3g1v0137300.1.CDS.1;Parent=LotjaGi3g1v0137300.1
LjG1.1_chr3	PGSB	exon	17837474	17837629	.	-	.	ID=LotjaGi3g1v0137300.1.exon.2;Parent=LotjaGi3g1v0137300.1
LjG1.1_chr3	PGSB	CDS	17837474	17837629	.	-	0	ID=LotjaGi3g1v0137300.1.CDS.2;Parent=LotjaGi3g1v0137300.1
LjG1.1_chr3	PGSB	exon	17837738	17837875	.	-	.	ID=LotjaGi3g1v0137300.1.exon.3;Parent=LotjaGi3g1v0137300.1
LjG1.1_chr3	PGSB	CDS	17837738	17837875	.	-	0	ID=LotjaGi3g1v0137300.1.CDS.3;Parent=LotjaGi3g1v0137300.1
LjG1.1_chr3	PGSB	CDS	17838371	17838808	.	-	0	ID=LotjaGi3g1v0137300.1.CDS.4;Parent=LotjaGi3g1v0137300.1
LjG1.1_chr3	PGSB	exon	17838371	17838916	.	-	.	ID=LotjaGi3g1v0137300.1.exon.4;Parent=LotjaGi3g1v0137300.1
LjG1.1_chr3	PGSB	five_prime_UTR	17838809	17838916	.	-	.	ID=LotjaGi3g1v0137300.1.five_prime_UTR.2;Parent=LotjaGi3g1v0137300.1
###
LjG1.1_chr3	PGSB	gene	17858351	17859429	.	+	.	ID=LotjaGi3g1v0137400_LC
LjG1.1_chr3	PGSB	five_prime_UTR	17858351	17858357	.	+	.	ID=LotjaGi3g1v0137400_LC.1.five_prime_UTR.1;Parent=LotjaGi3g1v0137400_LC.1
LjG1.1_chr3	PGSB	exon	17858351	17858891	.	+	.	ID=LotjaGi3g1v0137400_LC.1.exon.1;Parent=LotjaGi3g1v0137400_LC.1
LjG1.1_chr3	PGSB	CDS	17858358	17858891	.	+	0	ID=LotjaGi3g1v0137400_LC.1.CDS.1;Parent=LotjaGi3g1v0137400_LC.1
LjG1.1_chr3	PGSB	CDS	17858995	17859285	.	+	0	ID=LotjaGi3g1v0137400_LC.1.CDS.2;Parent=LotjaGi3g1v0137400_LC.1
LjG1.1_chr3	PGSB	exon	17858995	17859429	.	+	.	ID=LotjaGi3g1v0137400_LC.1.exon.2;Parent=LotjaGi3g1v0137400_LC.1
LjG1.1_chr3	PGSB	three_prime_UTR	17859286	17859429	.	+	.	ID=LotjaGi3g1v0137400_LC.1.three_prime_UTR.2;Parent=LotjaGi3g1v0137400_LC.1
###
LjG1.1_chr3	PGSB	gene	17860605	17863233	.	-	.	ID=LotjaGi3g1v0137500_LC
LjG1.1_chr3	PGSB	three_prime_UTR	17860605	17860844	.	-	.	ID=LotjaGi3g1v0137500_LC.1.three_prime_UTR.1;Parent=LotjaGi3g1v0137500_LC.1
LjG1.1_chr3	PGSB	exon	17860605	17860991	.	-	.	ID=LotjaGi3g1v0137500_LC.1.exon.1;Parent=LotjaGi3g1v0137500_LC.1
LjG1.1_chr3	PGSB	CDS	17860845	17860991	.	-	0	ID=LotjaGi3g1v0137500_LC.1.CDS.1;Parent=LotjaGi3g1v0137500_LC.1
LjG1.1_chr3	PGSB	exon	17861079	17861145	.	-	.	ID=LotjaGi3g1v0137500_LC.1.exon.2;Parent=LotjaGi3g1v0137500_LC.1
LjG1.1_chr3	PGSB	CDS	17861079	17861145	.	-	1	ID=LotjaGi3g1v0137500_LC.1.CDS.2;Parent=LotjaGi3g1v0137500_LC.1
LjG1.1_chr3	PGSB	exon	17861233	17861357	.	-	.	ID=LotjaGi3g1v0137500_LC.1.exon.3;Parent=LotjaGi3g1v0137500_LC.1
LjG1.1_chr3	PGSB	CDS	17861233	17861357	.	-	0	ID=LotjaGi3g1v0137500_LC.1.CDS.3;Parent=LotjaGi3g1v0137500_LC.1
LjG1.1_chr3	PGSB	exon	17861444	17861581	.	-	.	ID=LotjaGi3g1v0137500_LC.1.exon.4;Parent=LotjaGi3g1v0137500_LC.1
LjG1.1_chr3	PGSB	CDS	17861444	17861581	.	-	0	ID=LotjaGi3g1v0137500_LC.1.CDS.4;Parent=LotjaGi3g1v0137500_LC.1
LjG1.1_chr3	PGSB	exon	17861660	17861749	.	-	.	ID=LotjaGi3g1v0137500_LC.1.exon.5;Parent=LotjaGi3g1v0137500_LC.1
LjG1.1_chr3	PGSB	CDS	17861660	17861749	.	-	0	ID=LotjaGi3g1v0137500_LC.1.CDS.5;Parent=LotjaGi3g1v0137500_LC.1
LjG1.1_chr3	PGSB	exon	17861827	17861916	.	-	.	ID=LotjaGi3g1v0137500_LC.1.exon.6;Parent=LotjaGi3g1v0137500_LC.1
LjG1.1_chr3	PGSB	CDS	17861827	17861916	.	-	0	ID=LotjaGi3g1v0137500_LC.1.CDS.6;Parent=LotjaGi3g1v0137500_LC.1
LjG1.1_chr3	PGSB	exon	17862010	17862103	.	-	.	ID=LotjaGi3g1v0137500_LC.1.exon.7;Parent=LotjaGi3g1v0137500_LC.1
LjG1.1_chr3	PGSB	CDS	17862010	17862103	.	-	1	ID=LotjaGi3g1v0137500_LC.1.CDS.7;Parent=LotjaGi3g1v0137500_LC.1
LjG1.1_chr3	PGSB	exon	17862211	17862317	.	-	.	ID=LotjaGi3g1v0137500_LC.1.exon.8;Parent=LotjaGi3g1v0137500_LC.1
LjG1.1_chr3	PGSB	CDS	17862211	17862317	.	-	0	ID=LotjaGi3g1v0137500_LC.1.CDS.8;Parent=LotjaGi3g1v0137500_LC.1
LjG1.1_chr3	PGSB	CDS	17862391	17862720	.	-	0	ID=LotjaGi3g1v0137500_LC.1.CDS.9;Parent=LotjaGi3g1v0137500_LC.1
LjG1.1_chr3	PGSB	exon	17862391	17862768	.	-	.	ID=LotjaGi3g1v0137500_LC.1.exon.9;Parent=LotjaGi3g1v0137500_LC.1
LjG1.1_chr3	PGSB	five_prime_UTR	17862721	17862768	.	-	.	ID=LotjaGi3g1v0137500_LC.1.five_prime_UTR.2;Parent=LotjaGi3g1v0137500_LC.1
LjG1.1_chr3	PGSB	exon	17863159	17863233	.	-	.	ID=LotjaGi3g1v0137500_LC.1.exon.10;Parent=LotjaGi3g1v0137500_LC.1
LjG1.1_chr3	PGSB	five_prime_UTR	17863159	17863233	.	-	.	ID=LotjaGi3g1v0137500_LC.1.five_prime_UTR.3;Parent=LotjaGi3g1v0137500_LC.1
###
LjG1.1_chr3	PGSB	gene	17863361	17863728	.	-	.	ID=LotjaGi3g1v0137600_LC
LjG1.1_chr3	PGSB	three_prime_UTR	17863361	17863362	.	-	.	ID=LotjaGi3g1v0137600_LC.1.three_prime_UTR.1;Parent=LotjaGi3g1v0137600_LC.1
LjG1.1_chr3	PGSB	exon	17863361	17863728	.	-	.	ID=LotjaGi3g1v0137600_LC.1.exon.1;Parent=LotjaGi3g1v0137600_LC.1
LjG1.1_chr3	PGSB	CDS	17863363	17863728	.	-	0	ID=LotjaGi3g1v0137600_LC.1.CDS.1;Parent=LotjaGi3g1v0137600_LC.1
###
LjG1.1_chr3	PGSB	gene	17879192	17883575	.	+	.	ID=LotjaGi3g1v0137700
LjG1.1_chr3	PGSB	five_prime_UTR	17879209	17879431	.	+	.	ID=LotjaGi3g1v0137700.2.five_prime_UTR.1;Parent=LotjaGi3g1v0137700.2
LjG1.1_chr3	PGSB	exon	17879209	17879605	.	+	.	ID=LotjaGi3g1v0137700.2.exon.1;Parent=LotjaGi3g1v0137700.2
LjG1.1_chr3	PGSB	CDS	17879432	17879605	.	+	0	ID=LotjaGi3g1v0137700.2.CDS.1;Parent=LotjaGi3g1v0137700.2
LjG1.1_chr3	PGSB	exon	17880295	17880483	.	+	.	ID=LotjaGi3g1v0137700.2.exon.2;Parent=LotjaGi3g1v0137700.2
LjG1.1_chr3	PGSB	CDS	17880295	17880483	.	+	0	ID=LotjaGi3g1v0137700.2.CDS.2;Parent=LotjaGi3g1v0137700.2
LjG1.1_chr3	PGSB	CDS	17880785	17881261	.	+	0	ID=LotjaGi3g1v0137700.2.CDS.3;Parent=LotjaGi3g1v0137700.2
LjG1.1_chr3	PGSB	exon	17880785	17881695	.	+	.	ID=LotjaGi3g1v0137700.2.exon.3;Parent=LotjaGi3g1v0137700.2
LjG1.1_chr3	PGSB	three_prime_UTR	17881262	17881695	.	+	.	ID=LotjaGi3g1v0137700.2.three_prime_UTR.2;Parent=LotjaGi3g1v0137700.2
LjG1.1_chr3	PGSB	exon	17881790	17881972	.	+	.	ID=LotjaGi3g1v0137700.2.exon.4;Parent=LotjaGi3g1v0137700.2
LjG1.1_chr3	PGSB	three_prime_UTR	17881790	17881972	.	+	.	ID=LotjaGi3g1v0137700.2.three_prime_UTR.3;Parent=LotjaGi3g1v0137700.2
###
LjG1.1_chr3	PGSB	gene	17976248	17977132	.	+	.	ID=LotjaGi3g1v0137800_LC
LjG1.1_chr3	PGSB	exon	17976248	17976404	.	+	.	ID=LotjaGi3g1v0137800_LC.1.exon.1;Parent=LotjaGi3g1v0137800_LC.1
LjG1.1_chr3	PGSB	CDS	17976248	17976404	.	+	0	ID=LotjaGi3g1v0137800_LC.1.CDS.1;Parent=LotjaGi3g1v0137800_LC.1
LjG1.1_chr3	PGSB	CDS	17976687	17976877	.	+	2	ID=LotjaGi3g1v0137800_LC.1.CDS.2;Parent=LotjaGi3g1v0137800_LC.1
LjG1.1_chr3	PGSB	exon	17976687	17977132	.	+	.	ID=LotjaGi3g1v0137800_LC.1.exon.2;Parent=LotjaGi3g1v0137800_LC.1
LjG1.1_chr3	PGSB	three_prime_UTR	17976878	17977132	.	+	.	ID=LotjaGi3g1v0137800_LC.1.three_prime_UTR.1;Parent=LotjaGi3g1v0137800_LC.1
###
LjG1.1_chr3	PGSB	gene	17989714	17999925	.	-	.	ID=LotjaGi3g1v0137900_LC
LjG1.1_chr3	PGSB	exon	17989714	17990410	.	-	.	ID=LotjaGi3g1v0137900_LC.1.exon.1;Parent=LotjaGi3g1v0137900_LC.1
LjG1.1_chr3	PGSB	three_prime_UTR	17989714	17990410	.	-	.	ID=LotjaGi3g1v0137900_LC.1.three_prime_UTR.1;Parent=LotjaGi3g1v0137900_LC.1
LjG1.1_chr3	PGSB	three_prime_UTR	17992478	17993340	.	-	.	ID=LotjaGi3g1v0137900_LC.1.three_prime_UTR.2;Parent=LotjaGi3g1v0137900_LC.1
LjG1.1_chr3	PGSB	exon	17992478	17993445	.	-	.	ID=LotjaGi3g1v0137900_LC.1.exon.2;Parent=LotjaGi3g1v0137900_LC.1
LjG1.1_chr3	PGSB	CDS	17993341	17993445	.	-	0	ID=LotjaGi3g1v0137900_LC.1.CDS.1;Parent=LotjaGi3g1v0137900_LC.1
LjG1.1_chr3	PGSB	CDS	17993664	17994050	.	-	0	ID=LotjaGi3g1v0137900_LC.1.CDS.2;Parent=LotjaGi3g1v0137900_LC.1
LjG1.1_chr3	PGSB	exon	17993664	17994523	.	-	.	ID=LotjaGi3g1v0137900_LC.1.exon.3;Parent=LotjaGi3g1v0137900_LC.1
LjG1.1_chr3	PGSB	five_prime_UTR	17994051	17994523	.	-	.	ID=LotjaGi3g1v0137900_LC.1.five_prime_UTR.3;Parent=LotjaGi3g1v0137900_LC.1
LjG1.1_chr3	PGSB	exon	17994612	17994706	.	-	.	ID=LotjaGi3g1v0137900_LC.1.exon.4;Parent=LotjaGi3g1v0137900_LC.1
LjG1.1_chr3	PGSB	five_prime_UTR	17994612	17994706	.	-	.	ID=LotjaGi3g1v0137900_LC.1.five_prime_UTR.4;Parent=LotjaGi3g1v0137900_LC.1
LjG1.1_chr3	PGSB	exon	17995259	17995350	.	-	.	ID=LotjaGi3g1v0137900_LC.1.exon.5;Parent=LotjaGi3g1v0137900_LC.1
LjG1.1_chr3	PGSB	five_prime_UTR	17995259	17995350	.	-	.	ID=LotjaGi3g1v0137900_LC.1.five_prime_UTR.5;Parent=LotjaGi3g1v0137900_LC.1
LjG1.1_chr3	PGSB	exon	17996082	17996213	.	-	.	ID=LotjaGi3g1v0137900_LC.1.exon.6;Parent=LotjaGi3g1v0137900_LC.1
LjG1.1_chr3	PGSB	five_prime_UTR	17996082	17996213	.	-	.	ID=LotjaGi3g1v0137900_LC.1.five_prime_UTR.6;Parent=LotjaGi3g1v0137900_LC.1
LjG1.1_chr3	PGSB	exon	17998343	17998447	.	-	.	ID=LotjaGi3g1v0137900_LC.1.exon.7;Parent=LotjaGi3g1v0137900_LC.1
LjG1.1_chr3	PGSB	five_prime_UTR	17998343	17998447	.	-	.	ID=LotjaGi3g1v0137900_LC.1.five_prime_UTR.7;Parent=LotjaGi3g1v0137900_LC.1
LjG1.1_chr3	PGSB	exon	17999750	17999925	.	-	.	ID=LotjaGi3g1v0137900_LC.1.exon.8;Parent=LotjaGi3g1v0137900_LC.1
LjG1.1_chr3	PGSB	five_prime_UTR	17999750	17999925	.	-	.	ID=LotjaGi3g1v0137900_LC.1.five_prime_UTR.8;Parent=LotjaGi3g1v0137900_LC.1
###
LjG1.1_chr3	PGSB	gene	17989714	17999925	.	-	.	ID=LotjaGi3g1v0138000_LC
LjG1.1_chr3	PGSB	exon	17989714	17990410	.	-	.	ID=LotjaGi3g1v0138000_LC.1.exon.1;Parent=LotjaGi3g1v0138000_LC.1
LjG1.1_chr3	PGSB	three_prime_UTR	17989714	17990410	.	-	.	ID=LotjaGi3g1v0138000_LC.1.three_prime_UTR.1;Parent=LotjaGi3g1v0138000_LC.1
LjG1.1_chr3	PGSB	CDS	17989767	17990410	.	-	1	ID=LotjaGi3g1v0138000_LC.1.CDS.1;Parent=LotjaGi3g1v0138000_LC.1
LjG1.1_chr3	PGSB	exon	17992478	17993445	.	-	.	ID=LotjaGi3g1v0138000_LC.1.exon.2;Parent=LotjaGi3g1v0138000_LC.1
LjG1.1_chr3	PGSB	CDS	17992478	17993445	.	-	0	ID=LotjaGi3g1v0138000_LC.1.CDS.2;Parent=LotjaGi3g1v0138000_LC.1
LjG1.1_chr3	PGSB	three_prime_UTR	17992478	17993445	.	-	.	ID=LotjaGi3g1v0138000_LC.1.three_prime_UTR.2;Parent=LotjaGi3g1v0138000_LC.1
LjG1.1_chr3	PGSB	three_prime_UTR	17993664	17994233	.	-	.	ID=LotjaGi3g1v0138000_LC.1.three_prime_UTR.3;Parent=LotjaGi3g1v0138000_LC.1
LjG1.1_chr3	PGSB	exon	17993664	17994523	.	-	.	ID=LotjaGi3g1v0138000_LC.1.exon.3;Parent=LotjaGi3g1v0138000_LC.1
LjG1.1_chr3	PGSB	CDS	17993664	17994523	.	-	2	ID=LotjaGi3g1v0138000_LC.1.CDS.3;Parent=LotjaGi3g1v0138000_LC.1
LjG1.1_chr3	PGSB	exon	17994612	17994706	.	-	.	ID=LotjaGi3g1v0138000_LC.1.exon.4;Parent=LotjaGi3g1v0138000_LC.1
LjG1.1_chr3	PGSB	CDS	17994612	17994706	.	-	1	ID=LotjaGi3g1v0138000_LC.1.CDS.4;Parent=LotjaGi3g1v0138000_LC.1
LjG1.1_chr3	PGSB	exon	17995259	17995350	.	-	.	ID=LotjaGi3g1v0138000_LC.1.exon.5;Parent=LotjaGi3g1v0138000_LC.1
LjG1.1_chr3	PGSB	CDS	17995259	17995350	.	-	0	ID=LotjaGi3g1v0138000_LC.1.CDS.5;Parent=LotjaGi3g1v0138000_LC.1
LjG1.1_chr3	PGSB	CDS	17996082	17996168	.	-	0	ID=LotjaGi3g1v0138000_LC.1.CDS.6;Parent=LotjaGi3g1v0138000_LC.1
LjG1.1_chr3	PGSB	exon	17996082	17996213	.	-	.	ID=LotjaGi3g1v0138000_LC.1.exon.6;Parent=LotjaGi3g1v0138000_LC.1
LjG1.1_chr3	PGSB	five_prime_UTR	17996169	17996213	.	-	.	ID=LotjaGi3g1v0138000_LC.1.five_prime_UTR.4;Parent=LotjaGi3g1v0138000_LC.1
LjG1.1_chr3	PGSB	exon	17998343	17998447	.	-	.	ID=LotjaGi3g1v0138000_LC.1.exon.7;Parent=LotjaGi3g1v0138000_LC.1
LjG1.1_chr3	PGSB	five_prime_UTR	17998343	17998447	.	-	.	ID=LotjaGi3g1v0138000_LC.1.five_prime_UTR.5;Parent=LotjaGi3g1v0138000_LC.1
LjG1.1_chr3	PGSB	exon	17999750	17999925	.	-	.	ID=LotjaGi3g1v0138000_LC.1.exon.8;Parent=LotjaGi3g1v0138000_LC.1
LjG1.1_chr3	PGSB	five_prime_UTR	17999750	17999925	.	-	.	ID=LotjaGi3g1v0138000_LC.1.five_prime_UTR.6;Parent=LotjaGi3g1v0138000_LC.1
###
LjG1.1_chr3	PGSB	gene	18031792	18036744	.	-	.	ID=LotjaGi3g1v0138100
LjG1.1_chr3	PGSB	three_prime_UTR	18031792	18032040	.	-	.	ID=LotjaGi3g1v0138100.1.three_prime_UTR.1;Parent=LotjaGi3g1v0138100.1
LjG1.1_chr3	PGSB	exon	18031792	18032349	.	-	.	ID=LotjaGi3g1v0138100.1.exon.1;Parent=LotjaGi3g1v0138100.1
LjG1.1_chr3	PGSB	CDS	18032041	18032349	.	-	0	ID=LotjaGi3g1v0138100.1.CDS.1;Parent=LotjaGi3g1v0138100.1
LjG1.1_chr3	PGSB	CDS	18035978	18036154	.	-	0	ID=LotjaGi3g1v0138100.1.CDS.2;Parent=LotjaGi3g1v0138100.1
LjG1.1_chr3	PGSB	exon	18035978	18036157	.	-	.	ID=LotjaGi3g1v0138100.1.exon.2;Parent=LotjaGi3g1v0138100.1
LjG1.1_chr3	PGSB	five_prime_UTR	18036155	18036157	.	-	.	ID=LotjaGi3g1v0138100.1.five_prime_UTR.2;Parent=LotjaGi3g1v0138100.1
LjG1.1_chr3	PGSB	exon	18036487	18036744	.	-	.	ID=LotjaGi3g1v0138100.1.exon.3;Parent=LotjaGi3g1v0138100.1
LjG1.1_chr3	PGSB	five_prime_UTR	18036487	18036744	.	-	.	ID=LotjaGi3g1v0138100.1.five_prime_UTR.3;Parent=LotjaGi3g1v0138100.1
###
LjG1.1_chr3	PGSB	gene	18058886	18060552	.	-	.	ID=LotjaGi3g1v0138200_LC
LjG1.1_chr3	PGSB	three_prime_UTR	18058886	18058886	.	-	.	ID=LotjaGi3g1v0138200_LC.1.three_prime_UTR.1;Parent=LotjaGi3g1v0138200_LC.1
LjG1.1_chr3	PGSB	exon	18058886	18060552	.	-	.	ID=LotjaGi3g1v0138200_LC.1.exon.1;Parent=LotjaGi3g1v0138200_LC.1
LjG1.1_chr3	PGSB	CDS	18058887	18059234	.	-	0	ID=LotjaGi3g1v0138200_LC.1.CDS.1;Parent=LotjaGi3g1v0138200_LC.1
LjG1.1_chr3	PGSB	five_prime_UTR	18059235	18060552	.	-	.	ID=LotjaGi3g1v0138200_LC.1.five_prime_UTR.2;Parent=LotjaGi3g1v0138200_LC.1
###
LjG1.1_chr3	PGSB	gene	18076389	18076698	.	-	.	ID=LotjaGi3g1v0138300_LC
LjG1.1_chr3	PGSB	three_prime_UTR	18076389	18076390	.	-	.	ID=LotjaGi3g1v0138300_LC.1.three_prime_UTR.1;Parent=LotjaGi3g1v0138300_LC.1
LjG1.1_chr3	PGSB	exon	18076389	18076698	.	-	.	ID=LotjaGi3g1v0138300_LC.1.exon.1;Parent=LotjaGi3g1v0138300_LC.1
LjG1.1_chr3	PGSB	CDS	18076391	18076696	.	-	0	ID=LotjaGi3g1v0138300_LC.1.CDS.1;Parent=LotjaGi3g1v0138300_LC.1
LjG1.1_chr3	PGSB	five_prime_UTR	18076697	18076698	.	-	.	ID=LotjaGi3g1v0138300_LC.1.five_prime_UTR.2;Parent=LotjaGi3g1v0138300_LC.1
###
LjG1.1_chr3	PGSB	gene	18098268	18099985	.	-	.	ID=LotjaGi3g1v0138400
LjG1.1_chr3	PGSB	three_prime_UTR	18098268	18098320	.	-	.	ID=LotjaGi3g1v0138400.1.three_prime_UTR.1;Parent=LotjaGi3g1v0138400.1
LjG1.1_chr3	PGSB	exon	18098268	18098964	.	-	.	ID=LotjaGi3g1v0138400.1.exon.1;Parent=LotjaGi3g1v0138400.1
LjG1.1_chr3	PGSB	CDS	18098321	18098964	.	-	2	ID=LotjaGi3g1v0138400.1.CDS.1;Parent=LotjaGi3g1v0138400.1
LjG1.1_chr3	PGSB	CDS	18099112	18099223	.	-	0	ID=LotjaGi3g1v0138400.1.CDS.2;Parent=LotjaGi3g1v0138400.1
LjG1.1_chr3	PGSB	exon	18099112	18099985	.	-	.	ID=LotjaGi3g1v0138400.1.exon.2;Parent=LotjaGi3g1v0138400.1
LjG1.1_chr3	PGSB	five_prime_UTR	18099224	18099985	.	-	.	ID=LotjaGi3g1v0138400.1.five_prime_UTR.2;Parent=LotjaGi3g1v0138400.1
###
LjG1.1_chr3	PGSB	gene	18128559	18140338	.	+	.	ID=LotjaGi3g1v0138500_LC
LjG1.1_chr3	PGSB	five_prime_UTR	18128559	18135966	.	+	.	ID=LotjaGi3g1v0138500_LC.1.five_prime_UTR.1;Parent=LotjaGi3g1v0138500_LC.1
LjG1.1_chr3	PGSB	exon	18128559	18135995	.	+	.	ID=LotjaGi3g1v0138500_LC.1.exon.1;Parent=LotjaGi3g1v0138500_LC.1
LjG1.1_chr3	PGSB	CDS	18135967	18135995	.	+	0	ID=LotjaGi3g1v0138500_LC.1.CDS.1;Parent=LotjaGi3g1v0138500_LC.1
LjG1.1_chr3	PGSB	CDS	18136901	18137372	.	+	1	ID=LotjaGi3g1v0138500_LC.1.CDS.2;Parent=LotjaGi3g1v0138500_LC.1
LjG1.1_chr3	PGSB	exon	18136901	18140338	.	+	.	ID=LotjaGi3g1v0138500_LC.1.exon.2;Parent=LotjaGi3g1v0138500_LC.1
LjG1.1_chr3	PGSB	three_prime_UTR	18137373	18140338	.	+	.	ID=LotjaGi3g1v0138500_LC.1.three_prime_UTR.2;Parent=LotjaGi3g1v0138500_LC.1
###
LjG1.1_chr3	PGSB	gene	18128559	18140338	.	-	.	ID=LotjaGi3g1v0138600
LjG1.1_chr3	PGSB	three_prime_UTR	18128559	18128738	.	-	.	ID=LotjaGi3g1v0138600.1.three_prime_UTR.1;Parent=LotjaGi3g1v0138600.1
LjG1.1_chr3	PGSB	exon	18128559	18129011	.	-	.	ID=LotjaGi3g1v0138600.1.exon.1;Parent=LotjaGi3g1v0138600.1
LjG1.1_chr3	PGSB	CDS	18128739	18129011	.	-	0	ID=LotjaGi3g1v0138600.1.CDS.1;Parent=LotjaGi3g1v0138600.1
LjG1.1_chr3	PGSB	CDS	18134073	18134249	.	-	0	ID=LotjaGi3g1v0138600.1.CDS.2;Parent=LotjaGi3g1v0138600.1
LjG1.1_chr3	PGSB	exon	18134073	18140338	.	-	.	ID=LotjaGi3g1v0138600.1.exon.2;Parent=LotjaGi3g1v0138600.1
LjG1.1_chr3	PGSB	five_prime_UTR	18134250	18140338	.	-	.	ID=LotjaGi3g1v0138600.1.five_prime_UTR.2;Parent=LotjaGi3g1v0138600.1
###
LjG1.1_chr3	PGSB	gene	18142595	18143105	.	-	.	ID=LotjaGi3g1v0138700_LC
LjG1.1_chr3	PGSB	three_prime_UTR	18142595	18142595	.	-	.	ID=LotjaGi3g1v0138700_LC.1.three_prime_UTR.1;Parent=LotjaGi3g1v0138700_LC.1
LjG1.1_chr3	PGSB	exon	18142595	18143105	.	-	.	ID=LotjaGi3g1v0138700_LC.1.exon.1;Parent=LotjaGi3g1v0138700_LC.1
LjG1.1_chr3	PGSB	CDS	18142596	18143105	.	-	0	ID=LotjaGi3g1v0138700_LC.1.CDS.1;Parent=LotjaGi3g1v0138700_LC.1
###
LjG1.1_chr3	PGSB	gene	18180903	18181463	.	-	.	ID=LotjaGi3g1v0138800_LC
LjG1.1_chr3	PGSB	three_prime_UTR	18180903	18181009	.	-	.	ID=LotjaGi3g1v0138800_LC.1.three_prime_UTR.1;Parent=LotjaGi3g1v0138800_LC.1
LjG1.1_chr3	PGSB	exon	18180903	18181220	.	-	.	ID=LotjaGi3g1v0138800_LC.1.exon.1;Parent=LotjaGi3g1v0138800_LC.1
LjG1.1_chr3	PGSB	CDS	18181010	18181220	.	-	1	ID=LotjaGi3g1v0138800_LC.1.CDS.1;Parent=LotjaGi3g1v0138800_LC.1
LjG1.1_chr3	PGSB	CDS	18181300	18181406	.	-	0	ID=LotjaGi3g1v0138800_LC.1.CDS.2;Parent=LotjaGi3g1v0138800_LC.1
LjG1.1_chr3	PGSB	exon	18181300	18181463	.	-	.	ID=LotjaGi3g1v0138800_LC.1.exon.2;Parent=LotjaGi3g1v0138800_LC.1
LjG1.1_chr3	PGSB	five_prime_UTR	18181407	18181463	.	-	.	ID=LotjaGi3g1v0138800_LC.1.five_prime_UTR.2;Parent=LotjaGi3g1v0138800_LC.1
###
LjG1.1_chr3	PGSB	gene	18186254	18221904	.	+	.	ID=LotjaGi3g1v0138900
LjG1.1_chr3	PGSB	five_prime_UTR	18186254	18186523	.	+	.	ID=LotjaGi3g1v0138900.2.five_prime_UTR.1;Parent=LotjaGi3g1v0138900.2
LjG1.1_chr3	PGSB	exon	18186254	18187023	.	+	.	ID=LotjaGi3g1v0138900.2.exon.1;Parent=LotjaGi3g1v0138900.2
LjG1.1_chr3	PGSB	CDS	18186524	18187023	.	+	0	ID=LotjaGi3g1v0138900.2.CDS.1;Parent=LotjaGi3g1v0138900.2
LjG1.1_chr3	PGSB	exon	18220464	18220806	.	+	.	ID=LotjaGi3g1v0138900.2.exon.2;Parent=LotjaGi3g1v0138900.2
LjG1.1_chr3	PGSB	CDS	18220464	18220806	.	+	1	ID=LotjaGi3g1v0138900.2.CDS.2;Parent=LotjaGi3g1v0138900.2
LjG1.1_chr3	PGSB	CDS	18221283	18221516	.	+	0	ID=LotjaGi3g1v0138900.2.CDS.3;Parent=LotjaGi3g1v0138900.2
LjG1.1_chr3	PGSB	exon	18221283	18221904	.	+	.	ID=LotjaGi3g1v0138900.2.exon.3;Parent=LotjaGi3g1v0138900.2
LjG1.1_chr3	PGSB	three_prime_UTR	18221517	18221904	.	+	.	ID=LotjaGi3g1v0138900.2.three_prime_UTR.2;Parent=LotjaGi3g1v0138900.2
###
LjG1.1_chr3	PGSB	gene	18278296	18280547	.	+	.	ID=LotjaGi3g1v0139000
LjG1.1_chr3	PGSB	five_prime_UTR	18278296	18278385	.	+	.	ID=LotjaGi3g1v0139000.2.five_prime_UTR.1;Parent=LotjaGi3g1v0139000.2
LjG1.1_chr3	PGSB	exon	18278296	18278581	.	+	.	ID=LotjaGi3g1v0139000.2.exon.1;Parent=LotjaGi3g1v0139000.2
LjG1.1_chr3	PGSB	CDS	18278386	18278581	.	+	0	ID=LotjaGi3g1v0139000.2.CDS.1;Parent=LotjaGi3g1v0139000.2
LjG1.1_chr3	PGSB	exon	18279169	18279497	.	+	.	ID=LotjaGi3g1v0139000.2.exon.2;Parent=LotjaGi3g1v0139000.2
LjG1.1_chr3	PGSB	CDS	18279169	18279497	.	+	2	ID=LotjaGi3g1v0139000.2.CDS.2;Parent=LotjaGi3g1v0139000.2
LjG1.1_chr3	PGSB	CDS	18279937	18280341	.	+	0	ID=LotjaGi3g1v0139000.2.CDS.3;Parent=LotjaGi3g1v0139000.2
LjG1.1_chr3	PGSB	exon	18279937	18280547	.	+	.	ID=LotjaGi3g1v0139000.2.exon.3;Parent=LotjaGi3g1v0139000.2
LjG1.1_chr3	PGSB	three_prime_UTR	18280342	18280547	.	+	.	ID=LotjaGi3g1v0139000.2.three_prime_UTR.2;Parent=LotjaGi3g1v0139000.2
###
LjG1.1_chr3	PGSB	gene	18293635	18297865	.	+	.	ID=LotjaGi3g1v0139100
LjG1.1_chr3	PGSB	exon	18293635	18293806	.	+	.	ID=LotjaGi3g1v0139100.1.exon.1;Parent=LotjaGi3g1v0139100.1
LjG1.1_chr3	PGSB	five_prime_UTR	18293635	18293806	.	+	.	ID=LotjaGi3g1v0139100.1.five_prime_UTR.1;Parent=LotjaGi3g1v0139100.1
LjG1.1_chr3	PGSB	five_prime_UTR	18294096	18294143	.	+	.	ID=LotjaGi3g1v0139100.1.five_prime_UTR.2;Parent=LotjaGi3g1v0139100.1
LjG1.1_chr3	PGSB	exon	18294096	18294146	.	+	.	ID=LotjaGi3g1v0139100.1.exon.2;Parent=LotjaGi3g1v0139100.1
LjG1.1_chr3	PGSB	CDS	18294144	18294146	.	+	0	ID=LotjaGi3g1v0139100.1.CDS.1;Parent=LotjaGi3g1v0139100.1
LjG1.1_chr3	PGSB	exon	18294232	18294319	.	+	.	ID=LotjaGi3g1v0139100.1.exon.3;Parent=LotjaGi3g1v0139100.1
LjG1.1_chr3	PGSB	CDS	18294232	18294319	.	+	0	ID=LotjaGi3g1v0139100.1.CDS.2;Parent=LotjaGi3g1v0139100.1
LjG1.1_chr3	PGSB	CDS	18294875	18297315	.	+	2	ID=LotjaGi3g1v0139100.1.CDS.3;Parent=LotjaGi3g1v0139100.1
LjG1.1_chr3	PGSB	exon	18294875	18297865	.	+	.	ID=LotjaGi3g1v0139100.1.exon.4;Parent=LotjaGi3g1v0139100.1
LjG1.1_chr3	PGSB	three_prime_UTR	18297316	18297865	.	+	.	ID=LotjaGi3g1v0139100.1.three_prime_UTR.3;Parent=LotjaGi3g1v0139100.1
###
LjG1.1_chr3	PGSB	gene	18385480	18397724	.	-	.	ID=LotjaGi3g1v0139200_LC
LjG1.1_chr3	PGSB	exon	18385480	18385796	.	-	.	ID=LotjaGi3g1v0139200_LC.1.exon.1;Parent=LotjaGi3g1v0139200_LC.1
LjG1.1_chr3	PGSB	three_prime_UTR	18385480	18385796	.	-	.	ID=LotjaGi3g1v0139200_LC.1.three_prime_UTR.1;Parent=LotjaGi3g1v0139200_LC.1
LjG1.1_chr3	PGSB	exon	18388001	18388112	.	-	.	ID=LotjaGi3g1v0139200_LC.1.exon.2;Parent=LotjaGi3g1v0139200_LC.1
LjG1.1_chr3	PGSB	three_prime_UTR	18388001	18388112	.	-	.	ID=LotjaGi3g1v0139200_LC.1.three_prime_UTR.2;Parent=LotjaGi3g1v0139200_LC.1
LjG1.1_chr3	PGSB	exon	18388555	18388611	.	-	.	ID=LotjaGi3g1v0139200_LC.1.exon.3;Parent=LotjaGi3g1v0139200_LC.1
LjG1.1_chr3	PGSB	three_prime_UTR	18388555	18388611	.	-	.	ID=LotjaGi3g1v0139200_LC.1.three_prime_UTR.3;Parent=LotjaGi3g1v0139200_LC.1
LjG1.1_chr3	PGSB	exon	18388892	18388957	.	-	.	ID=LotjaGi3g1v0139200_LC.1.exon.4;Parent=LotjaGi3g1v0139200_LC.1
LjG1.1_chr3	PGSB	three_prime_UTR	18388892	18388957	.	-	.	ID=LotjaGi3g1v0139200_LC.1.three_prime_UTR.4;Parent=LotjaGi3g1v0139200_LC.1
LjG1.1_chr3	PGSB	exon	18389059	18389150	.	-	.	ID=LotjaGi3g1v0139200_LC.1.exon.5;Parent=LotjaGi3g1v0139200_LC.1
LjG1.1_chr3	PGSB	three_prime_UTR	18389059	18389150	.	-	.	ID=LotjaGi3g1v0139200_LC.1.three_prime_UTR.5;Parent=LotjaGi3g1v0139200_LC.1
LjG1.1_chr3	PGSB	exon	18389257	18389285	.	-	.	ID=LotjaGi3g1v0139200_LC.1.exon.6;Parent=LotjaGi3g1v0139200_LC.1
LjG1.1_chr3	PGSB	three_prime_UTR	18389257	18389285	.	-	.	ID=LotjaGi3g1v0139200_LC.1.three_prime_UTR.6;Parent=LotjaGi3g1v0139200_LC.1
LjG1.1_chr3	PGSB	three_prime_UTR	18390004	18395180	.	-	.	ID=LotjaGi3g1v0139200_LC.1.three_prime_UTR.7;Parent=LotjaGi3g1v0139200_LC.1
LjG1.1_chr3	PGSB	exon	18390004	18397724	.	-	.	ID=LotjaGi3g1v0139200_LC.1.exon.7;Parent=LotjaGi3g1v0139200_LC.1
LjG1.1_chr3	PGSB	CDS	18395181	18395486	.	-	0	ID=LotjaGi3g1v0139200_LC.1.CDS.1;Parent=LotjaGi3g1v0139200_LC.1
LjG1.1_chr3	PGSB	five_prime_UTR	18395487	18397724	.	-	.	ID=LotjaGi3g1v0139200_LC.1.five_prime_UTR.8;Parent=LotjaGi3g1v0139200_LC.1
###
LjG1.1_chr3	PGSB	gene	18397790	18413807	.	-	.	ID=LotjaGi3g1v0139300
LjG1.1_chr3	PGSB	three_prime_UTR	18397790	18399405	.	-	.	ID=LotjaGi3g1v0139300.1.three_prime_UTR.1;Parent=LotjaGi3g1v0139300.1
LjG1.1_chr3	PGSB	exon	18397790	18399481	.	-	.	ID=LotjaGi3g1v0139300.1.exon.1;Parent=LotjaGi3g1v0139300.1
LjG1.1_chr3	PGSB	CDS	18399406	18399481	.	-	1	ID=LotjaGi3g1v0139300.1.CDS.1;Parent=LotjaGi3g1v0139300.1
LjG1.1_chr3	PGSB	exon	18399582	18399671	.	-	.	ID=LotjaGi3g1v0139300.1.exon.2;Parent=LotjaGi3g1v0139300.1
LjG1.1_chr3	PGSB	CDS	18399582	18399671	.	-	1	ID=LotjaGi3g1v0139300.1.CDS.2;Parent=LotjaGi3g1v0139300.1
LjG1.1_chr3	PGSB	exon	18399992	18400140	.	-	.	ID=LotjaGi3g1v0139300.1.exon.3;Parent=LotjaGi3g1v0139300.1
LjG1.1_chr3	PGSB	CDS	18399992	18400140	.	-	0	ID=LotjaGi3g1v0139300.1.CDS.3;Parent=LotjaGi3g1v0139300.1
LjG1.1_chr3	PGSB	CDS	18400580	18400669	.	-	0	ID=LotjaGi3g1v0139300.1.CDS.4;Parent=LotjaGi3g1v0139300.1
LjG1.1_chr3	PGSB	exon	18400580	18400720	.	-	.	ID=LotjaGi3g1v0139300.1.exon.4;Parent=LotjaGi3g1v0139300.1
LjG1.1_chr3	PGSB	five_prime_UTR	18400670	18400720	.	-	.	ID=LotjaGi3g1v0139300.1.five_prime_UTR.2;Parent=LotjaGi3g1v0139300.1
LjG1.1_chr3	PGSB	exon	18400810	18400865	.	-	.	ID=LotjaGi3g1v0139300.1.exon.5;Parent=LotjaGi3g1v0139300.1
LjG1.1_chr3	PGSB	five_prime_UTR	18400810	18400865	.	-	.	ID=LotjaGi3g1v0139300.1.five_prime_UTR.3;Parent=LotjaGi3g1v0139300.1
LjG1.1_chr3	PGSB	exon	18400998	18401031	.	-	.	ID=LotjaGi3g1v0139300.1.exon.6;Parent=LotjaGi3g1v0139300.1
LjG1.1_chr3	PGSB	five_prime_UTR	18400998	18401031	.	-	.	ID=LotjaGi3g1v0139300.1.five_prime_UTR.4;Parent=LotjaGi3g1v0139300.1
LjG1.1_chr3	PGSB	exon	18401946	18402064	.	-	.	ID=LotjaGi3g1v0139300.1.exon.7;Parent=LotjaGi3g1v0139300.1
LjG1.1_chr3	PGSB	five_prime_UTR	18401946	18402064	.	-	.	ID=LotjaGi3g1v0139300.1.five_prime_UTR.5;Parent=LotjaGi3g1v0139300.1
LjG1.1_chr3	PGSB	exon	18402168	18413807	.	-	.	ID=LotjaGi3g1v0139300.1.exon.8;Parent=LotjaGi3g1v0139300.1
LjG1.1_chr3	PGSB	five_prime_UTR	18402168	18413807	.	-	.	ID=LotjaGi3g1v0139300.1.five_prime_UTR.6;Parent=LotjaGi3g1v0139300.1
###
LjG1.1_chr3	PGSB	gene	18399921	18413807	.	+	.	ID=LotjaGi3g1v0139400
LjG1.1_chr3	PGSB	five_prime_UTR	18399921	18402399	.	+	.	ID=LotjaGi3g1v0139400.1.five_prime_UTR.1;Parent=LotjaGi3g1v0139400.1
LjG1.1_chr3	PGSB	exon	18399921	18402430	.	+	.	ID=LotjaGi3g1v0139400.1.exon.1;Parent=LotjaGi3g1v0139400.1
LjG1.1_chr3	PGSB	CDS	18402400	18402430	.	+	0	ID=LotjaGi3g1v0139400.1.CDS.1;Parent=LotjaGi3g1v0139400.1
LjG1.1_chr3	PGSB	exon	18402542	18402622	.	+	.	ID=LotjaGi3g1v0139400.1.exon.2;Parent=LotjaGi3g1v0139400.1
LjG1.1_chr3	PGSB	CDS	18402542	18402622	.	+	2	ID=LotjaGi3g1v0139400.1.CDS.2;Parent=LotjaGi3g1v0139400.1
LjG1.1_chr3	PGSB	exon	18402855	18402967	.	+	.	ID=LotjaGi3g1v0139400.1.exon.3;Parent=LotjaGi3g1v0139400.1
LjG1.1_chr3	PGSB	CDS	18402855	18402967	.	+	2	ID=LotjaGi3g1v0139400.1.CDS.3;Parent=LotjaGi3g1v0139400.1
LjG1.1_chr3	PGSB	exon	18405874	18406063	.	+	.	ID=LotjaGi3g1v0139400.1.exon.4;Parent=LotjaGi3g1v0139400.1
LjG1.1_chr3	PGSB	CDS	18405874	18406063	.	+	0	ID=LotjaGi3g1v0139400.1.CDS.4;Parent=LotjaGi3g1v0139400.1
LjG1.1_chr3	PGSB	CDS	18407176	18407375	.	+	2	ID=LotjaGi3g1v0139400.1.CDS.5;Parent=LotjaGi3g1v0139400.1
LjG1.1_chr3	PGSB	exon	18407176	18407416	.	+	.	ID=LotjaGi3g1v0139400.1.exon.5;Parent=LotjaGi3g1v0139400.1
LjG1.1_chr3	PGSB	three_prime_UTR	18407376	18407416	.	+	.	ID=LotjaGi3g1v0139400.1.three_prime_UTR.2;Parent=LotjaGi3g1v0139400.1
LjG1.1_chr3	PGSB	exon	18412651	18413807	.	+	.	ID=LotjaGi3g1v0139400.1.exon.6;Parent=LotjaGi3g1v0139400.1
LjG1.1_chr3	PGSB	three_prime_UTR	18412651	18413807	.	+	.	ID=LotjaGi3g1v0139400.1.three_prime_UTR.3;Parent=LotjaGi3g1v0139400.1
###
LjG1.1_chr3	PGSB	gene	18442987	18446561	.	+	.	ID=LotjaGi3g1v0139500
LjG1.1_chr3	PGSB	five_prime_UTR	18442987	18443310	.	+	.	ID=LotjaGi3g1v0139500.1.five_prime_UTR.1;Parent=LotjaGi3g1v0139500.1
LjG1.1_chr3	PGSB	exon	18442987	18443366	.	+	.	ID=LotjaGi3g1v0139500.1.exon.1;Parent=LotjaGi3g1v0139500.1
LjG1.1_chr3	PGSB	CDS	18443311	18443366	.	+	0	ID=LotjaGi3g1v0139500.1.CDS.1;Parent=LotjaGi3g1v0139500.1
LjG1.1_chr3	PGSB	exon	18443467	18443887	.	+	.	ID=LotjaGi3g1v0139500.1.exon.2;Parent=LotjaGi3g1v0139500.1
LjG1.1_chr3	PGSB	CDS	18443467	18443887	.	+	1	ID=LotjaGi3g1v0139500.1.CDS.2;Parent=LotjaGi3g1v0139500.1
LjG1.1_chr3	PGSB	CDS	18443985	18444548	.	+	0	ID=LotjaGi3g1v0139500.1.CDS.3;Parent=LotjaGi3g1v0139500.1
LjG1.1_chr3	PGSB	exon	18443985	18446561	.	+	.	ID=LotjaGi3g1v0139500.1.exon.3;Parent=LotjaGi3g1v0139500.1
LjG1.1_chr3	PGSB	three_prime_UTR	18444549	18446561	.	+	.	ID=LotjaGi3g1v0139500.1.three_prime_UTR.2;Parent=LotjaGi3g1v0139500.1
###
LjG1.1_chr3	PGSB	gene	18479444	18484625	.	-	.	ID=LotjaGi3g1v0139600
LjG1.1_chr3	PGSB	three_prime_UTR	18479444	18479871	.	-	.	ID=LotjaGi3g1v0139600.1.three_prime_UTR.1;Parent=LotjaGi3g1v0139600.1
LjG1.1_chr3	PGSB	exon	18479444	18480180	.	-	.	ID=LotjaGi3g1v0139600.1.exon.1;Parent=LotjaGi3g1v0139600.1
LjG1.1_chr3	PGSB	CDS	18479872	18480180	.	-	0	ID=LotjaGi3g1v0139600.1.CDS.1;Parent=LotjaGi3g1v0139600.1
LjG1.1_chr3	PGSB	exon	18480373	18480633	.	-	.	ID=LotjaGi3g1v0139600.1.exon.2;Parent=LotjaGi3g1v0139600.1
LjG1.1_chr3	PGSB	CDS	18480373	18480633	.	-	0	ID=LotjaGi3g1v0139600.1.CDS.2;Parent=LotjaGi3g1v0139600.1
LjG1.1_chr3	PGSB	exon	18481276	18481494	.	-	.	ID=LotjaGi3g1v0139600.1.exon.3;Parent=LotjaGi3g1v0139600.1
LjG1.1_chr3	PGSB	CDS	18481276	18481494	.	-	0	ID=LotjaGi3g1v0139600.1.CDS.3;Parent=LotjaGi3g1v0139600.1
LjG1.1_chr3	PGSB	CDS	18481594	18481797	.	-	0	ID=LotjaGi3g1v0139600.1.CDS.4;Parent=LotjaGi3g1v0139600.1
LjG1.1_chr3	PGSB	exon	18481594	18482495	.	-	.	ID=LotjaGi3g1v0139600.1.exon.4;Parent=LotjaGi3g1v0139600.1
LjG1.1_chr3	PGSB	five_prime_UTR	18481798	18482495	.	-	.	ID=LotjaGi3g1v0139600.1.five_prime_UTR.2;Parent=LotjaGi3g1v0139600.1
LjG1.1_chr3	PGSB	exon	18482582	18482694	.	-	.	ID=LotjaGi3g1v0139600.1.exon.5;Parent=LotjaGi3g1v0139600.1
LjG1.1_chr3	PGSB	five_prime_UTR	18482582	18482694	.	-	.	ID=LotjaGi3g1v0139600.1.five_prime_UTR.3;Parent=LotjaGi3g1v0139600.1
LjG1.1_chr3	PGSB	exon	18483216	18483277	.	-	.	ID=LotjaGi3g1v0139600.1.exon.6;Parent=LotjaGi3g1v0139600.1
LjG1.1_chr3	PGSB	five_prime_UTR	18483216	18483277	.	-	.	ID=LotjaGi3g1v0139600.1.five_prime_UTR.4;Parent=LotjaGi3g1v0139600.1
LjG1.1_chr3	PGSB	exon	18483433	18483596	.	-	.	ID=LotjaGi3g1v0139600.1.exon.7;Parent=LotjaGi3g1v0139600.1
LjG1.1_chr3	PGSB	five_prime_UTR	18483433	18483596	.	-	.	ID=LotjaGi3g1v0139600.1.five_prime_UTR.5;Parent=LotjaGi3g1v0139600.1
LjG1.1_chr3	PGSB	exon	18484386	18484625	.	-	.	ID=LotjaGi3g1v0139600.1.exon.8;Parent=LotjaGi3g1v0139600.1
LjG1.1_chr3	PGSB	five_prime_UTR	18484386	18484625	.	-	.	ID=LotjaGi3g1v0139600.1.five_prime_UTR.6;Parent=LotjaGi3g1v0139600.1
###
LjG1.1_chr3	PGSB	gene	18491414	18496016	.	+	.	ID=LotjaGi3g1v0139700
LjG1.1_chr3	PGSB	five_prime_UTR	18491414	18491482	.	+	.	ID=LotjaGi3g1v0139700.1.five_prime_UTR.1;Parent=LotjaGi3g1v0139700.1
LjG1.1_chr3	PGSB	exon	18491414	18491734	.	+	.	ID=LotjaGi3g1v0139700.1.exon.1;Parent=LotjaGi3g1v0139700.1
LjG1.1_chr3	PGSB	CDS	18491483	18491734	.	+	0	ID=LotjaGi3g1v0139700.1.CDS.1;Parent=LotjaGi3g1v0139700.1
LjG1.1_chr3	PGSB	exon	18492126	18492252	.	+	.	ID=LotjaGi3g1v0139700.1.exon.2;Parent=LotjaGi3g1v0139700.1
LjG1.1_chr3	PGSB	CDS	18492126	18492252	.	+	0	ID=LotjaGi3g1v0139700.1.CDS.2;Parent=LotjaGi3g1v0139700.1
LjG1.1_chr3	PGSB	exon	18494123	18494261	.	+	.	ID=LotjaGi3g1v0139700.1.exon.3;Parent=LotjaGi3g1v0139700.1
LjG1.1_chr3	PGSB	CDS	18494123	18494261	.	+	2	ID=LotjaGi3g1v0139700.1.CDS.3;Parent=LotjaGi3g1v0139700.1
LjG1.1_chr3	PGSB	exon	18494371	18494459	.	+	.	ID=LotjaGi3g1v0139700.1.exon.4;Parent=LotjaGi3g1v0139700.1
LjG1.1_chr3	PGSB	CDS	18494371	18494459	.	+	1	ID=LotjaGi3g1v0139700.1.CDS.4;Parent=LotjaGi3g1v0139700.1
LjG1.1_chr3	PGSB	CDS	18495168	18495292	.	+	2	ID=LotjaGi3g1v0139700.1.CDS.5;Parent=LotjaGi3g1v0139700.1
LjG1.1_chr3	PGSB	exon	18495168	18496016	.	+	.	ID=LotjaGi3g1v0139700.1.exon.5;Parent=LotjaGi3g1v0139700.1
LjG1.1_chr3	PGSB	three_prime_UTR	18495293	18496016	.	+	.	ID=LotjaGi3g1v0139700.1.three_prime_UTR.2;Parent=LotjaGi3g1v0139700.1
###
LjG1.1_chr3	PGSB	gene	18507608	18512189	.	-	.	ID=LotjaGi3g1v0139800
LjG1.1_chr3	PGSB	three_prime_UTR	18507608	18509189	.	-	.	ID=LotjaGi3g1v0139800.1.three_prime_UTR.1;Parent=LotjaGi3g1v0139800.1
LjG1.1_chr3	PGSB	exon	18507608	18509719	.	-	.	ID=LotjaGi3g1v0139800.1.exon.1;Parent=LotjaGi3g1v0139800.1
LjG1.1_chr3	PGSB	CDS	18509190	18509719	.	-	2	ID=LotjaGi3g1v0139800.1.CDS.1;Parent=LotjaGi3g1v0139800.1
LjG1.1_chr3	PGSB	CDS	18510096	18511137	.	-	0	ID=LotjaGi3g1v0139800.1.CDS.2;Parent=LotjaGi3g1v0139800.1
LjG1.1_chr3	PGSB	exon	18510096	18511195	.	-	.	ID=LotjaGi3g1v0139800.1.exon.2;Parent=LotjaGi3g1v0139800.1
LjG1.1_chr3	PGSB	five_prime_UTR	18511138	18511195	.	-	.	ID=LotjaGi3g1v0139800.1.five_prime_UTR.2;Parent=LotjaGi3g1v0139800.1
LjG1.1_chr3	PGSB	exon	18511739	18512189	.	-	.	ID=LotjaGi3g1v0139800.1.exon.3;Parent=LotjaGi3g1v0139800.1
LjG1.1_chr3	PGSB	five_prime_UTR	18511739	18512189	.	-	.	ID=LotjaGi3g1v0139800.1.five_prime_UTR.3;Parent=LotjaGi3g1v0139800.1
###
LjG1.1_chr3	PGSB	gene	18516405	18522898	.	-	.	ID=LotjaGi3g1v0139900_LC
LjG1.1_chr3	PGSB	three_prime_UTR	18516405	18517773	.	-	.	ID=LotjaGi3g1v0139900_LC.1.three_prime_UTR.1;Parent=LotjaGi3g1v0139900_LC.1
LjG1.1_chr3	PGSB	exon	18516405	18517858	.	-	.	ID=LotjaGi3g1v0139900_LC.1.exon.1;Parent=LotjaGi3g1v0139900_LC.1
LjG1.1_chr3	PGSB	CDS	18517774	18517858	.	-	1	ID=LotjaGi3g1v0139900_LC.1.CDS.1;Parent=LotjaGi3g1v0139900_LC.1
LjG1.1_chr3	PGSB	exon	18518791	18518825	.	-	.	ID=LotjaGi3g1v0139900_LC.1.exon.2;Parent=LotjaGi3g1v0139900_LC.1
LjG1.1_chr3	PGSB	CDS	18518791	18518825	.	-	0	ID=LotjaGi3g1v0139900_LC.1.CDS.2;Parent=LotjaGi3g1v0139900_LC.1
LjG1.1_chr3	PGSB	exon	18518907	18518970	.	-	.	ID=LotjaGi3g1v0139900_LC.1.exon.3;Parent=LotjaGi3g1v0139900_LC.1
LjG1.1_chr3	PGSB	CDS	18518907	18518970	.	-	1	ID=LotjaGi3g1v0139900_LC.1.CDS.3;Parent=LotjaGi3g1v0139900_LC.1
LjG1.1_chr3	PGSB	exon	18519548	18519667	.	-	.	ID=LotjaGi3g1v0139900_LC.1.exon.4;Parent=LotjaGi3g1v0139900_LC.1
LjG1.1_chr3	PGSB	CDS	18519548	18519667	.	-	1	ID=LotjaGi3g1v0139900_LC.1.CDS.4;Parent=LotjaGi3g1v0139900_LC.1
LjG1.1_chr3	PGSB	exon	18519763	18519831	.	-	.	ID=LotjaGi3g1v0139900_LC.1.exon.5;Parent=LotjaGi3g1v0139900_LC.1
LjG1.1_chr3	PGSB	CDS	18519763	18519831	.	-	1	ID=LotjaGi3g1v0139900_LC.1.CDS.5;Parent=LotjaGi3g1v0139900_LC.1
LjG1.1_chr3	PGSB	exon	18519908	18520139	.	-	.	ID=LotjaGi3g1v0139900_LC.1.exon.6;Parent=LotjaGi3g1v0139900_LC.1
LjG1.1_chr3	PGSB	CDS	18519908	18520139	.	-	2	ID=LotjaGi3g1v0139900_LC.1.CDS.6;Parent=LotjaGi3g1v0139900_LC.1
LjG1.1_chr3	PGSB	exon	18520246	18520411	.	-	.	ID=LotjaGi3g1v0139900_LC.1.exon.7;Parent=LotjaGi3g1v0139900_LC.1
LjG1.1_chr3	PGSB	CDS	18520246	18520411	.	-	0	ID=LotjaGi3g1v0139900_LC.1.CDS.7;Parent=LotjaGi3g1v0139900_LC.1
LjG1.1_chr3	PGSB	exon	18520506	18520586	.	-	.	ID=LotjaGi3g1v0139900_LC.1.exon.8;Parent=LotjaGi3g1v0139900_LC.1
LjG1.1_chr3	PGSB	CDS	18520506	18520586	.	-	0	ID=LotjaGi3g1v0139900_LC.1.CDS.8;Parent=LotjaGi3g1v0139900_LC.1
LjG1.1_chr3	PGSB	exon	18520671	18520717	.	-	.	ID=LotjaGi3g1v0139900_LC.1.exon.9;Parent=LotjaGi3g1v0139900_LC.1
LjG1.1_chr3	PGSB	CDS	18520671	18520717	.	-	2	ID=LotjaGi3g1v0139900_LC.1.CDS.9;Parent=LotjaGi3g1v0139900_LC.1
LjG1.1_chr3	PGSB	exon	18521031	18521119	.	-	.	ID=LotjaGi3g1v0139900_LC.1.exon.10;Parent=LotjaGi3g1v0139900_LC.1
LjG1.1_chr3	PGSB	CDS	18521031	18521119	.	-	1	ID=LotjaGi3g1v0139900_LC.1.CDS.10;Parent=LotjaGi3g1v0139900_LC.1
LjG1.1_chr3	PGSB	exon	18521756	18521842	.	-	.	ID=LotjaGi3g1v0139900_LC.1.exon.11;Parent=LotjaGi3g1v0139900_LC.1
LjG1.1_chr3	PGSB	CDS	18521756	18521842	.	-	1	ID=LotjaGi3g1v0139900_LC.1.CDS.11;Parent=LotjaGi3g1v0139900_LC.1
LjG1.1_chr3	PGSB	CDS	18522519	18522721	.	-	0	ID=LotjaGi3g1v0139900_LC.1.CDS.12;Parent=LotjaGi3g1v0139900_LC.1
LjG1.1_chr3	PGSB	exon	18522519	18522898	.	-	.	ID=LotjaGi3g1v0139900_LC.1.exon.12;Parent=LotjaGi3g1v0139900_LC.1
LjG1.1_chr3	PGSB	five_prime_UTR	18522722	18522898	.	-	.	ID=LotjaGi3g1v0139900_LC.1.five_prime_UTR.2;Parent=LotjaGi3g1v0139900_LC.1
###
LjG1.1_chr3	PGSB	gene	18523865	18529378	.	-	.	ID=LotjaGi3g1v0140000
LjG1.1_chr3	PGSB	three_prime_UTR	18523865	18524388	.	-	.	ID=LotjaGi3g1v0140000.1.three_prime_UTR.1;Parent=LotjaGi3g1v0140000.1
LjG1.1_chr3	PGSB	exon	18523865	18524819	.	-	.	ID=LotjaGi3g1v0140000.1.exon.1;Parent=LotjaGi3g1v0140000.1
LjG1.1_chr3	PGSB	CDS	18524389	18524819	.	-	2	ID=LotjaGi3g1v0140000.1.CDS.1;Parent=LotjaGi3g1v0140000.1
LjG1.1_chr3	PGSB	exon	18525137	18525637	.	-	.	ID=LotjaGi3g1v0140000.1.exon.2;Parent=LotjaGi3g1v0140000.1
LjG1.1_chr3	PGSB	CDS	18525137	18525637	.	-	2	ID=LotjaGi3g1v0140000.1.CDS.2;Parent=LotjaGi3g1v0140000.1
LjG1.1_chr3	PGSB	exon	18525742	18525982	.	-	.	ID=LotjaGi3g1v0140000.1.exon.3;Parent=LotjaGi3g1v0140000.1
LjG1.1_chr3	PGSB	CDS	18525742	18525982	.	-	0	ID=LotjaGi3g1v0140000.1.CDS.3;Parent=LotjaGi3g1v0140000.1
LjG1.1_chr3	PGSB	exon	18527341	18527484	.	-	.	ID=LotjaGi3g1v0140000.1.exon.4;Parent=LotjaGi3g1v0140000.1
LjG1.1_chr3	PGSB	CDS	18527341	18527484	.	-	0	ID=LotjaGi3g1v0140000.1.CDS.4;Parent=LotjaGi3g1v0140000.1
LjG1.1_chr3	PGSB	CDS	18527622	18528110	.	-	0	ID=LotjaGi3g1v0140000.1.CDS.5;Parent=LotjaGi3g1v0140000.1
LjG1.1_chr3	PGSB	exon	18527622	18528122	.	-	.	ID=LotjaGi3g1v0140000.1.exon.5;Parent=LotjaGi3g1v0140000.1
LjG1.1_chr3	PGSB	five_prime_UTR	18528111	18528122	.	-	.	ID=LotjaGi3g1v0140000.1.five_prime_UTR.2;Parent=LotjaGi3g1v0140000.1
LjG1.1_chr3	PGSB	exon	18529137	18529378	.	-	.	ID=LotjaGi3g1v0140000.1.exon.6;Parent=LotjaGi3g1v0140000.1
LjG1.1_chr3	PGSB	five_prime_UTR	18529137	18529378	.	-	.	ID=LotjaGi3g1v0140000.1.five_prime_UTR.3;Parent=LotjaGi3g1v0140000.1
###
LjG1.1_chr3	PGSB	gene	18531534	18539651	.	+	.	ID=LotjaGi3g1v0140100
LjG1.1_chr3	PGSB	five_prime_UTR	18531534	18532093	.	+	.	ID=LotjaGi3g1v0140100.1.five_prime_UTR.1;Parent=LotjaGi3g1v0140100.1
LjG1.1_chr3	PGSB	exon	18531534	18532154	.	+	.	ID=LotjaGi3g1v0140100.1.exon.1;Parent=LotjaGi3g1v0140100.1
LjG1.1_chr3	PGSB	CDS	18532094	18532154	.	+	0	ID=LotjaGi3g1v0140100.1.CDS.1;Parent=LotjaGi3g1v0140100.1
LjG1.1_chr3	PGSB	exon	18533616	18533752	.	+	.	ID=LotjaGi3g1v0140100.1.exon.2;Parent=LotjaGi3g1v0140100.1
LjG1.1_chr3	PGSB	CDS	18533616	18533752	.	+	2	ID=LotjaGi3g1v0140100.1.CDS.2;Parent=LotjaGi3g1v0140100.1
LjG1.1_chr3	PGSB	exon	18533989	18534045	.	+	.	ID=LotjaGi3g1v0140100.1.exon.3;Parent=LotjaGi3g1v0140100.1
LjG1.1_chr3	PGSB	CDS	18533989	18534045	.	+	0	ID=LotjaGi3g1v0140100.1.CDS.3;Parent=LotjaGi3g1v0140100.1
LjG1.1_chr3	PGSB	exon	18534636	18534699	.	+	.	ID=LotjaGi3g1v0140100.1.exon.4;Parent=LotjaGi3g1v0140100.1
LjG1.1_chr3	PGSB	CDS	18534636	18534699	.	+	0	ID=LotjaGi3g1v0140100.1.CDS.4;Parent=LotjaGi3g1v0140100.1
LjG1.1_chr3	PGSB	CDS	18535692	18537835	.	+	2	ID=LotjaGi3g1v0140100.1.CDS.5;Parent=LotjaGi3g1v0140100.1
LjG1.1_chr3	PGSB	exon	18535692	18539651	.	+	.	ID=LotjaGi3g1v0140100.1.exon.5;Parent=LotjaGi3g1v0140100.1
LjG1.1_chr3	PGSB	three_prime_UTR	18537836	18539651	.	+	.	ID=LotjaGi3g1v0140100.1.three_prime_UTR.2;Parent=LotjaGi3g1v0140100.1
###
LjG1.1_chr3	PGSB	gene	18545911	18554473	.	-	.	ID=LotjaGi3g1v0140200
LjG1.1_chr3	PGSB	exon	18545911	18547035	.	-	.	ID=LotjaGi3g1v0140200.1.exon.1;Parent=LotjaGi3g1v0140200.1
LjG1.1_chr3	PGSB	three_prime_UTR	18545911	18547035	.	-	.	ID=LotjaGi3g1v0140200.1.three_prime_UTR.1;Parent=LotjaGi3g1v0140200.1
LjG1.1_chr3	PGSB	exon	18547331	18547470	.	-	.	ID=LotjaGi3g1v0140200.1.exon.2;Parent=LotjaGi3g1v0140200.1
LjG1.1_chr3	PGSB	three_prime_UTR	18547331	18547470	.	-	.	ID=LotjaGi3g1v0140200.1.three_prime_UTR.2;Parent=LotjaGi3g1v0140200.1
LjG1.1_chr3	PGSB	exon	18548932	18549039	.	-	.	ID=LotjaGi3g1v0140200.1.exon.3;Parent=LotjaGi3g1v0140200.1
LjG1.1_chr3	PGSB	three_prime_UTR	18548932	18549039	.	-	.	ID=LotjaGi3g1v0140200.1.three_prime_UTR.3;Parent=LotjaGi3g1v0140200.1
LjG1.1_chr3	PGSB	three_prime_UTR	18549196	18549281	.	-	.	ID=LotjaGi3g1v0140200.1.three_prime_UTR.4;Parent=LotjaGi3g1v0140200.1
LjG1.1_chr3	PGSB	exon	18549196	18549726	.	-	.	ID=LotjaGi3g1v0140200.1.exon.4;Parent=LotjaGi3g1v0140200.1
LjG1.1_chr3	PGSB	CDS	18549282	18549726	.	-	1	ID=LotjaGi3g1v0140200.1.CDS.1;Parent=LotjaGi3g1v0140200.1
LjG1.1_chr3	PGSB	exon	18550300	18550452	.	-	.	ID=LotjaGi3g1v0140200.1.exon.5;Parent=LotjaGi3g1v0140200.1
LjG1.1_chr3	PGSB	CDS	18550300	18550452	.	-	1	ID=LotjaGi3g1v0140200.1.CDS.2;Parent=LotjaGi3g1v0140200.1
LjG1.1_chr3	PGSB	exon	18551139	18552269	.	-	.	ID=LotjaGi3g1v0140200.1.exon.6;Parent=LotjaGi3g1v0140200.1
LjG1.1_chr3	PGSB	CDS	18551139	18552269	.	-	1	ID=LotjaGi3g1v0140200.1.CDS.3;Parent=LotjaGi3g1v0140200.1
LjG1.1_chr3	PGSB	exon	18552459	18552895	.	-	.	ID=LotjaGi3g1v0140200.1.exon.7;Parent=LotjaGi3g1v0140200.1
LjG1.1_chr3	PGSB	CDS	18552459	18552895	.	-	0	ID=LotjaGi3g1v0140200.1.CDS.4;Parent=LotjaGi3g1v0140200.1
LjG1.1_chr3	PGSB	exon	18552977	18553110	.	-	.	ID=LotjaGi3g1v0140200.1.exon.8;Parent=LotjaGi3g1v0140200.1
LjG1.1_chr3	PGSB	CDS	18552977	18553110	.	-	2	ID=LotjaGi3g1v0140200.1.CDS.5;Parent=LotjaGi3g1v0140200.1
LjG1.1_chr3	PGSB	exon	18553213	18553720	.	-	.	ID=LotjaGi3g1v0140200.1.exon.9;Parent=LotjaGi3g1v0140200.1
LjG1.1_chr3	PGSB	CDS	18553213	18553720	.	-	0	ID=LotjaGi3g1v0140200.1.CDS.6;Parent=LotjaGi3g1v0140200.1
LjG1.1_chr3	PGSB	exon	18553898	18554036	.	-	.	ID=LotjaGi3g1v0140200.1.exon.10;Parent=LotjaGi3g1v0140200.1
LjG1.1_chr3	PGSB	CDS	18553898	18554036	.	-	1	ID=LotjaGi3g1v0140200.1.CDS.7;Parent=LotjaGi3g1v0140200.1
LjG1.1_chr3	PGSB	CDS	18554301	18554398	.	-	0	ID=LotjaGi3g1v0140200.1.CDS.8;Parent=LotjaGi3g1v0140200.1
LjG1.1_chr3	PGSB	exon	18554301	18554473	.	-	.	ID=LotjaGi3g1v0140200.1.exon.11;Parent=LotjaGi3g1v0140200.1
LjG1.1_chr3	PGSB	five_prime_UTR	18554399	18554473	.	-	.	ID=LotjaGi3g1v0140200.1.five_prime_UTR.5;Parent=LotjaGi3g1v0140200.1
###
LjG1.1_chr3	PGSB	gene	18565609	18566271	.	-	.	ID=LotjaGi3g1v0140300
LjG1.1_chr3	PGSB	three_prime_UTR	18565609	18565805	.	-	.	ID=LotjaGi3g1v0140300.1.three_prime_UTR.1;Parent=LotjaGi3g1v0140300.1
LjG1.1_chr3	PGSB	exon	18565609	18566271	.	-	.	ID=LotjaGi3g1v0140300.1.exon.1;Parent=LotjaGi3g1v0140300.1
LjG1.1_chr3	PGSB	CDS	18565806	18566147	.	-	0	ID=LotjaGi3g1v0140300.1.CDS.1;Parent=LotjaGi3g1v0140300.1
LjG1.1_chr3	PGSB	five_prime_UTR	18566148	18566271	.	-	.	ID=LotjaGi3g1v0140300.1.five_prime_UTR.2;Parent=LotjaGi3g1v0140300.1
###
LjG1.1_chr3	PGSB	gene	18566816	18569900	.	-	.	ID=LotjaGi3g1v0140400
LjG1.1_chr3	PGSB	three_prime_UTR	18566816	18567592	.	-	.	ID=LotjaGi3g1v0140400.1.three_prime_UTR.1;Parent=LotjaGi3g1v0140400.1
LjG1.1_chr3	PGSB	exon	18566816	18569900	.	-	.	ID=LotjaGi3g1v0140400.1.exon.1;Parent=LotjaGi3g1v0140400.1
LjG1.1_chr3	PGSB	CDS	18567593	18569329	.	-	0	ID=LotjaGi3g1v0140400.1.CDS.1;Parent=LotjaGi3g1v0140400.1
LjG1.1_chr3	PGSB	five_prime_UTR	18569330	18569900	.	-	.	ID=LotjaGi3g1v0140400.1.five_prime_UTR.2;Parent=LotjaGi3g1v0140400.1
###
LjG1.1_chr3	PGSB	gene	18572795	18575261	.	+	.	ID=LotjaGi3g1v0140500
LjG1.1_chr3	PGSB	five_prime_UTR	18572795	18573076	.	+	.	ID=LotjaGi3g1v0140500.1.five_prime_UTR.1;Parent=LotjaGi3g1v0140500.1
LjG1.1_chr3	PGSB	exon	18572795	18575261	.	+	.	ID=LotjaGi3g1v0140500.1.exon.1;Parent=LotjaGi3g1v0140500.1
LjG1.1_chr3	PGSB	CDS	18573077	18574786	.	+	0	ID=LotjaGi3g1v0140500.1.CDS.1;Parent=LotjaGi3g1v0140500.1
LjG1.1_chr3	PGSB	three_prime_UTR	18574787	18575261	.	+	.	ID=LotjaGi3g1v0140500.1.three_prime_UTR.2;Parent=LotjaGi3g1v0140500.1
###
LjG1.1_chr3	PGSB	gene	18616576	18616653	.	-	.	ID=LotjaGi3g1v0140600_LC
###
LjG1.1_chr3	PGSB	gene	18624616	18624693	.	-	.	ID=LotjaGi3g1v0140700_LC
###
LjG1.1_chr3	PGSB	gene	18627410	18634756	.	+	.	ID=LotjaGi3g1v0140800
LjG1.1_chr3	PGSB	five_prime_UTR	18627410	18627549	.	+	.	ID=LotjaGi3g1v0140800.1.five_prime_UTR.1;Parent=LotjaGi3g1v0140800.1
LjG1.1_chr3	PGSB	exon	18627410	18627814	.	+	.	ID=LotjaGi3g1v0140800.1.exon.1;Parent=LotjaGi3g1v0140800.1
LjG1.1_chr3	PGSB	CDS	18627550	18627814	.	+	0	ID=LotjaGi3g1v0140800.1.CDS.1;Parent=LotjaGi3g1v0140800.1
LjG1.1_chr3	PGSB	exon	18630808	18630972	.	+	.	ID=LotjaGi3g1v0140800.1.exon.2;Parent=LotjaGi3g1v0140800.1
LjG1.1_chr3	PGSB	CDS	18630808	18630972	.	+	2	ID=LotjaGi3g1v0140800.1.CDS.2;Parent=LotjaGi3g1v0140800.1
LjG1.1_chr3	PGSB	CDS	18632863	18632891	.	+	2	ID=LotjaGi3g1v0140800.1.CDS.3;Parent=LotjaGi3g1v0140800.1
LjG1.1_chr3	PGSB	exon	18632863	18634756	.	+	.	ID=LotjaGi3g1v0140800.1.exon.3;Parent=LotjaGi3g1v0140800.1
LjG1.1_chr3	PGSB	three_prime_UTR	18632892	18634756	.	+	.	ID=LotjaGi3g1v0140800.1.three_prime_UTR.2;Parent=LotjaGi3g1v0140800.1
###
LjG1.1_chr3	PGSB	gene	18645496	18648876	.	+	.	ID=LotjaGi3g1v0140900_LC
LjG1.1_chr3	PGSB	five_prime_UTR	18645496	18648066	.	+	.	ID=LotjaGi3g1v0140900_LC.1.five_prime_UTR.1;Parent=LotjaGi3g1v0140900_LC.1
LjG1.1_chr3	PGSB	exon	18645496	18648876	.	+	.	ID=LotjaGi3g1v0140900_LC.1.exon.1;Parent=LotjaGi3g1v0140900_LC.1
LjG1.1_chr3	PGSB	CDS	18648067	18648738	.	+	0	ID=LotjaGi3g1v0140900_LC.1.CDS.1;Parent=LotjaGi3g1v0140900_LC.1
LjG1.1_chr3	PGSB	three_prime_UTR	18648739	18648876	.	+	.	ID=LotjaGi3g1v0140900_LC.1.three_prime_UTR.2;Parent=LotjaGi3g1v0140900_LC.1
###
LjG1.1_chr3	PGSB	gene	18649344	18652712	.	-	.	ID=LotjaGi3g1v0141000
LjG1.1_chr3	PGSB	three_prime_UTR	18649344	18651129	.	-	.	ID=LotjaGi3g1v0141000.1.three_prime_UTR.1;Parent=LotjaGi3g1v0141000.1
LjG1.1_chr3	PGSB	exon	18649344	18652712	.	-	.	ID=LotjaGi3g1v0141000.1.exon.1;Parent=LotjaGi3g1v0141000.1
LjG1.1_chr3	PGSB	CDS	18651130	18652236	.	-	0	ID=LotjaGi3g1v0141000.1.CDS.1;Parent=LotjaGi3g1v0141000.1
LjG1.1_chr3	PGSB	five_prime_UTR	18652237	18652712	.	-	.	ID=LotjaGi3g1v0141000.1.five_prime_UTR.2;Parent=LotjaGi3g1v0141000.1
###
LjG1.1_chr3	PGSB	gene	18673723	18682500	.	+	.	ID=LotjaGi3g1v0141100
LjG1.1_chr3	PGSB	five_prime_UTR	18673723	18673901	.	+	.	ID=LotjaGi3g1v0141100.1.five_prime_UTR.1;Parent=LotjaGi3g1v0141100.1
LjG1.1_chr3	PGSB	exon	18673723	18674024	.	+	.	ID=LotjaGi3g1v0141100.1.exon.1;Parent=LotjaGi3g1v0141100.1
LjG1.1_chr3	PGSB	CDS	18673902	18674024	.	+	0	ID=LotjaGi3g1v0141100.1.CDS.1;Parent=LotjaGi3g1v0141100.1
LjG1.1_chr3	PGSB	exon	18674119	18674214	.	+	.	ID=LotjaGi3g1v0141100.1.exon.2;Parent=LotjaGi3g1v0141100.1
LjG1.1_chr3	PGSB	CDS	18674119	18674214	.	+	0	ID=LotjaGi3g1v0141100.1.CDS.2;Parent=LotjaGi3g1v0141100.1
LjG1.1_chr3	PGSB	exon	18675600	18675683	.	+	.	ID=LotjaGi3g1v0141100.1.exon.3;Parent=LotjaGi3g1v0141100.1
LjG1.1_chr3	PGSB	CDS	18675600	18675683	.	+	0	ID=LotjaGi3g1v0141100.1.CDS.3;Parent=LotjaGi3g1v0141100.1
LjG1.1_chr3	PGSB	exon	18676564	18676638	.	+	.	ID=LotjaGi3g1v0141100.1.exon.4;Parent=LotjaGi3g1v0141100.1
LjG1.1_chr3	PGSB	CDS	18676564	18676638	.	+	0	ID=LotjaGi3g1v0141100.1.CDS.4;Parent=LotjaGi3g1v0141100.1
LjG1.1_chr3	PGSB	exon	18676813	18676893	.	+	.	ID=LotjaGi3g1v0141100.1.exon.5;Parent=LotjaGi3g1v0141100.1
LjG1.1_chr3	PGSB	CDS	18676813	18676893	.	+	0	ID=LotjaGi3g1v0141100.1.CDS.5;Parent=LotjaGi3g1v0141100.1
LjG1.1_chr3	PGSB	exon	18677387	18677526	.	+	.	ID=LotjaGi3g1v0141100.1.exon.6;Parent=LotjaGi3g1v0141100.1
LjG1.1_chr3	PGSB	CDS	18677387	18677526	.	+	0	ID=LotjaGi3g1v0141100.1.CDS.6;Parent=LotjaGi3g1v0141100.1
LjG1.1_chr3	PGSB	exon	18677919	18678155	.	+	.	ID=LotjaGi3g1v0141100.1.exon.7;Parent=LotjaGi3g1v0141100.1
LjG1.1_chr3	PGSB	CDS	18677919	18678155	.	+	1	ID=LotjaGi3g1v0141100.1.CDS.7;Parent=LotjaGi3g1v0141100.1
LjG1.1_chr3	PGSB	exon	18678628	18678802	.	+	.	ID=LotjaGi3g1v0141100.1.exon.8;Parent=LotjaGi3g1v0141100.1
LjG1.1_chr3	PGSB	CDS	18678628	18678802	.	+	1	ID=LotjaGi3g1v0141100.1.CDS.8;Parent=LotjaGi3g1v0141100.1
LjG1.1_chr3	PGSB	exon	18678980	18679063	.	+	.	ID=LotjaGi3g1v0141100.1.exon.9;Parent=LotjaGi3g1v0141100.1
LjG1.1_chr3	PGSB	CDS	18678980	18679063	.	+	0	ID=LotjaGi3g1v0141100.1.CDS.9;Parent=LotjaGi3g1v0141100.1
LjG1.1_chr3	PGSB	exon	18679916	18680093	.	+	.	ID=LotjaGi3g1v0141100.1.exon.10;Parent=LotjaGi3g1v0141100.1
LjG1.1_chr3	PGSB	CDS	18679916	18680093	.	+	0	ID=LotjaGi3g1v0141100.1.CDS.10;Parent=LotjaGi3g1v0141100.1
LjG1.1_chr3	PGSB	exon	18680565	18680707	.	+	.	ID=LotjaGi3g1v0141100.1.exon.11;Parent=LotjaGi3g1v0141100.1
LjG1.1_chr3	PGSB	CDS	18680565	18680707	.	+	2	ID=LotjaGi3g1v0141100.1.CDS.11;Parent=LotjaGi3g1v0141100.1
LjG1.1_chr3	PGSB	CDS	18681199	18681393	.	+	0	ID=LotjaGi3g1v0141100.1.CDS.12;Parent=LotjaGi3g1v0141100.1
LjG1.1_chr3	PGSB	exon	18681199	18681411	.	+	.	ID=LotjaGi3g1v0141100.1.exon.12;Parent=LotjaGi3g1v0141100.1
LjG1.1_chr3	PGSB	three_prime_UTR	18681394	18681411	.	+	.	ID=LotjaGi3g1v0141100.1.three_prime_UTR.2;Parent=LotjaGi3g1v0141100.1
LjG1.1_chr3	PGSB	exon	18681536	18682500	.	+	.	ID=LotjaGi3g1v0141100.1.exon.13;Parent=LotjaGi3g1v0141100.1
LjG1.1_chr3	PGSB	three_prime_UTR	18681536	18682500	.	+	.	ID=LotjaGi3g1v0141100.1.three_prime_UTR.3;Parent=LotjaGi3g1v0141100.1
###
LjG1.1_chr3	PGSB	gene	18695979	18699102	.	-	.	ID=LotjaGi3g1v0141200_LC
LjG1.1_chr3	PGSB	exon	18695979	18696437	.	-	.	ID=LotjaGi3g1v0141200_LC.1.exon.1;Parent=LotjaGi3g1v0141200_LC.1
LjG1.1_chr3	PGSB	three_prime_UTR	18695979	18696437	.	-	.	ID=LotjaGi3g1v0141200_LC.1.three_prime_UTR.1;Parent=LotjaGi3g1v0141200_LC.1
LjG1.1_chr3	PGSB	three_prime_UTR	18697044	18697077	.	-	.	ID=LotjaGi3g1v0141200_LC.1.three_prime_UTR.2;Parent=LotjaGi3g1v0141200_LC.1
LjG1.1_chr3	PGSB	exon	18697044	18697101	.	-	.	ID=LotjaGi3g1v0141200_LC.1.exon.2;Parent=LotjaGi3g1v0141200_LC.1
LjG1.1_chr3	PGSB	CDS	18697078	18697101	.	-	0	ID=LotjaGi3g1v0141200_LC.1.CDS.1;Parent=LotjaGi3g1v0141200_LC.1
LjG1.1_chr3	PGSB	exon	18697640	18697687	.	-	.	ID=LotjaGi3g1v0141200_LC.1.exon.3;Parent=LotjaGi3g1v0141200_LC.1
LjG1.1_chr3	PGSB	CDS	18697640	18697687	.	-	0	ID=LotjaGi3g1v0141200_LC.1.CDS.2;Parent=LotjaGi3g1v0141200_LC.1
LjG1.1_chr3	PGSB	exon	18697830	18697892	.	-	.	ID=LotjaGi3g1v0141200_LC.1.exon.4;Parent=LotjaGi3g1v0141200_LC.1
LjG1.1_chr3	PGSB	CDS	18697830	18697892	.	-	0	ID=LotjaGi3g1v0141200_LC.1.CDS.3;Parent=LotjaGi3g1v0141200_LC.1
LjG1.1_chr3	PGSB	exon	18698342	18698483	.	-	.	ID=LotjaGi3g1v0141200_LC.1.exon.5;Parent=LotjaGi3g1v0141200_LC.1
LjG1.1_chr3	PGSB	CDS	18698342	18698483	.	-	1	ID=LotjaGi3g1v0141200_LC.1.CDS.4;Parent=LotjaGi3g1v0141200_LC.1
LjG1.1_chr3	PGSB	CDS	18698661	18698704	.	-	0	ID=LotjaGi3g1v0141200_LC.1.CDS.5;Parent=LotjaGi3g1v0141200_LC.1
LjG1.1_chr3	PGSB	exon	18698661	18699102	.	-	.	ID=LotjaGi3g1v0141200_LC.1.exon.6;Parent=LotjaGi3g1v0141200_LC.1
LjG1.1_chr3	PGSB	five_prime_UTR	18698705	18699102	.	-	.	ID=LotjaGi3g1v0141200_LC.1.five_prime_UTR.3;Parent=LotjaGi3g1v0141200_LC.1
###
LjG1.1_chr3	PGSB	gene	18705049	18730514	.	+	.	ID=LotjaGi3g1v0141300
LjG1.1_chr3	PGSB	five_prime_UTR	18705049	18705165	.	+	.	ID=LotjaGi3g1v0141300.1.five_prime_UTR.1;Parent=LotjaGi3g1v0141300.1
LjG1.1_chr3	PGSB	exon	18705049	18705331	.	+	.	ID=LotjaGi3g1v0141300.1.exon.1;Parent=LotjaGi3g1v0141300.1
LjG1.1_chr3	PGSB	CDS	18705166	18705331	.	+	0	ID=LotjaGi3g1v0141300.1.CDS.1;Parent=LotjaGi3g1v0141300.1
LjG1.1_chr3	PGSB	exon	18708569	18708843	.	+	.	ID=LotjaGi3g1v0141300.1.exon.2;Parent=LotjaGi3g1v0141300.1
LjG1.1_chr3	PGSB	CDS	18708569	18708843	.	+	2	ID=LotjaGi3g1v0141300.1.CDS.2;Parent=LotjaGi3g1v0141300.1
LjG1.1_chr3	PGSB	CDS	18710171	18710653	.	+	0	ID=LotjaGi3g1v0141300.1.CDS.3;Parent=LotjaGi3g1v0141300.1
LjG1.1_chr3	PGSB	exon	18710171	18730514	.	+	.	ID=LotjaGi3g1v0141300.1.exon.3;Parent=LotjaGi3g1v0141300.1
LjG1.1_chr3	PGSB	three_prime_UTR	18710654	18730514	.	+	.	ID=LotjaGi3g1v0141300.1.three_prime_UTR.2;Parent=LotjaGi3g1v0141300.1
###
LjG1.1_chr3	PGSB	gene	18737073	18747192	.	+	.	ID=LotjaGi3g1v0141400_LC
LjG1.1_chr3	PGSB	exon	18743247	18743340	.	+	.	ID=LotjaGi3g1v0141400_LC.2.exon.1;Parent=LotjaGi3g1v0141400_LC.2
LjG1.1_chr3	PGSB	five_prime_UTR	18743247	18743340	.	+	.	ID=LotjaGi3g1v0141400_LC.2.five_prime_UTR.1;Parent=LotjaGi3g1v0141400_LC.2
LjG1.1_chr3	PGSB	exon	18743464	18743504	.	+	.	ID=LotjaGi3g1v0141400_LC.2.exon.2;Parent=LotjaGi3g1v0141400_LC.2
LjG1.1_chr3	PGSB	five_prime_UTR	18743464	18743504	.	+	.	ID=LotjaGi3g1v0141400_LC.2.five_prime_UTR.2;Parent=LotjaGi3g1v0141400_LC.2
LjG1.1_chr3	PGSB	exon	18743782	18744171	.	+	.	ID=LotjaGi3g1v0141400_LC.2.exon.3;Parent=LotjaGi3g1v0141400_LC.2
LjG1.1_chr3	PGSB	five_prime_UTR	18743782	18744171	.	+	.	ID=LotjaGi3g1v0141400_LC.2.five_prime_UTR.3;Parent=LotjaGi3g1v0141400_LC.2
LjG1.1_chr3	PGSB	five_prime_UTR	18744359	18744669	.	+	.	ID=LotjaGi3g1v0141400_LC.2.five_prime_UTR.4;Parent=LotjaGi3g1v0141400_LC.2
LjG1.1_chr3	PGSB	exon	18744359	18744983	.	+	.	ID=LotjaGi3g1v0141400_LC.2.exon.4;Parent=LotjaGi3g1v0141400_LC.2
LjG1.1_chr3	PGSB	CDS	18744670	18744983	.	+	0	ID=LotjaGi3g1v0141400_LC.2.CDS.1;Parent=LotjaGi3g1v0141400_LC.2
LjG1.1_chr3	PGSB	CDS	18745269	18745311	.	+	1	ID=LotjaGi3g1v0141400_LC.2.CDS.2;Parent=LotjaGi3g1v0141400_LC.2
LjG1.1_chr3	PGSB	exon	18745269	18745820	.	+	.	ID=LotjaGi3g1v0141400_LC.2.exon.5;Parent=LotjaGi3g1v0141400_LC.2
LjG1.1_chr3	PGSB	three_prime_UTR	18745312	18745820	.	+	.	ID=LotjaGi3g1v0141400_LC.2.three_prime_UTR.5;Parent=LotjaGi3g1v0141400_LC.2
###
LjG1.1_chr3	PGSB	gene	18748763	18757429	.	+	.	ID=LotjaGi3g1v0141500
LjG1.1_chr3	PGSB	five_prime_UTR	18748763	18748966	.	+	.	ID=LotjaGi3g1v0141500.1.five_prime_UTR.1;Parent=LotjaGi3g1v0141500.1
LjG1.1_chr3	PGSB	exon	18748763	18751954	.	+	.	ID=LotjaGi3g1v0141500.1.exon.1;Parent=LotjaGi3g1v0141500.1
LjG1.1_chr3	PGSB	CDS	18748967	18751954	.	+	0	ID=LotjaGi3g1v0141500.1.CDS.1;Parent=LotjaGi3g1v0141500.1
LjG1.1_chr3	PGSB	exon	18752290	18752679	.	+	.	ID=LotjaGi3g1v0141500.1.exon.2;Parent=LotjaGi3g1v0141500.1
LjG1.1_chr3	PGSB	CDS	18752290	18752679	.	+	0	ID=LotjaGi3g1v0141500.1.CDS.2;Parent=LotjaGi3g1v0141500.1
LjG1.1_chr3	PGSB	CDS	18752780	18755959	.	+	0	ID=LotjaGi3g1v0141500.1.CDS.3;Parent=LotjaGi3g1v0141500.1
LjG1.1_chr3	PGSB	exon	18752780	18755963	.	+	.	ID=LotjaGi3g1v0141500.1.exon.3;Parent=LotjaGi3g1v0141500.1
LjG1.1_chr3	PGSB	three_prime_UTR	18755960	18755963	.	+	.	ID=LotjaGi3g1v0141500.1.three_prime_UTR.2;Parent=LotjaGi3g1v0141500.1
LjG1.1_chr3	PGSB	exon	18756506	18756566	.	+	.	ID=LotjaGi3g1v0141500.1.exon.4;Parent=LotjaGi3g1v0141500.1
LjG1.1_chr3	PGSB	three_prime_UTR	18756506	18756566	.	+	.	ID=LotjaGi3g1v0141500.1.three_prime_UTR.3;Parent=LotjaGi3g1v0141500.1
LjG1.1_chr3	PGSB	exon	18756641	18757429	.	+	.	ID=LotjaGi3g1v0141500.1.exon.5;Parent=LotjaGi3g1v0141500.1
LjG1.1_chr3	PGSB	three_prime_UTR	18756641	18757429	.	+	.	ID=LotjaGi3g1v0141500.1.three_prime_UTR.4;Parent=LotjaGi3g1v0141500.1
###
LjG1.1_chr3	PGSB	gene	18794621	18795238	.	-	.	ID=LotjaGi3g1v0141600_LC
LjG1.1_chr3	PGSB	CDS	18794621	18795094	.	-	0	ID=LotjaGi3g1v0141600_LC.1.CDS.1;Parent=LotjaGi3g1v0141600_LC.1
LjG1.1_chr3	PGSB	exon	18794621	18795238	.	-	.	ID=LotjaGi3g1v0141600_LC.1.exon.1;Parent=LotjaGi3g1v0141600_LC.1
LjG1.1_chr3	PGSB	five_prime_UTR	18795095	18795238	.	-	.	ID=LotjaGi3g1v0141600_LC.1.five_prime_UTR.1;Parent=LotjaGi3g1v0141600_LC.1
###
LjG1.1_chr3	PGSB	gene	18796903	18800768	.	-	.	ID=LotjaGi3g1v0141700
LjG1.1_chr3	PGSB	three_prime_UTR	18796903	18797913	.	-	.	ID=LotjaGi3g1v0141700.1.three_prime_UTR.1;Parent=LotjaGi3g1v0141700.1
LjG1.1_chr3	PGSB	exon	18796903	18798008	.	-	.	ID=LotjaGi3g1v0141700.1.exon.1;Parent=LotjaGi3g1v0141700.1
LjG1.1_chr3	PGSB	CDS	18797914	18798008	.	-	2	ID=LotjaGi3g1v0141700.1.CDS.1;Parent=LotjaGi3g1v0141700.1
LjG1.1_chr3	PGSB	exon	18798669	18798721	.	-	.	ID=LotjaGi3g1v0141700.1.exon.2;Parent=LotjaGi3g1v0141700.1
LjG1.1_chr3	PGSB	CDS	18798669	18798721	.	-	1	ID=LotjaGi3g1v0141700.1.CDS.2;Parent=LotjaGi3g1v0141700.1
LjG1.1_chr3	PGSB	exon	18798994	18799049	.	-	.	ID=LotjaGi3g1v0141700.1.exon.3;Parent=LotjaGi3g1v0141700.1
LjG1.1_chr3	PGSB	CDS	18798994	18799049	.	-	0	ID=LotjaGi3g1v0141700.1.CDS.3;Parent=LotjaGi3g1v0141700.1
LjG1.1_chr3	PGSB	exon	18800011	18800069	.	-	.	ID=LotjaGi3g1v0141700.1.exon.4;Parent=LotjaGi3g1v0141700.1
LjG1.1_chr3	PGSB	CDS	18800011	18800069	.	-	2	ID=LotjaGi3g1v0141700.1.CDS.4;Parent=LotjaGi3g1v0141700.1
LjG1.1_chr3	PGSB	exon	18800184	18800364	.	-	.	ID=LotjaGi3g1v0141700.1.exon.5;Parent=LotjaGi3g1v0141700.1
LjG1.1_chr3	PGSB	CDS	18800184	18800364	.	-	0	ID=LotjaGi3g1v0141700.1.CDS.5;Parent=LotjaGi3g1v0141700.1
LjG1.1_chr3	PGSB	CDS	18800531	18800548	.	-	0	ID=LotjaGi3g1v0141700.1.CDS.6;Parent=LotjaGi3g1v0141700.1
LjG1.1_chr3	PGSB	exon	18800531	18800758	.	-	.	ID=LotjaGi3g1v0141700.1.exon.6;Parent=LotjaGi3g1v0141700.1
LjG1.1_chr3	PGSB	five_prime_UTR	18800549	18800758	.	-	.	ID=LotjaGi3g1v0141700.1.five_prime_UTR.2;Parent=LotjaGi3g1v0141700.1
###
LjG1.1_chr3	PGSB	gene	18812206	18813369	.	-	.	ID=LotjaGi3g1v0141800
LjG1.1_chr3	PGSB	three_prime_UTR	18812206	18812527	.	-	.	ID=LotjaGi3g1v0141800.1.three_prime_UTR.1;Parent=LotjaGi3g1v0141800.1
LjG1.1_chr3	PGSB	exon	18812206	18813369	.	-	.	ID=LotjaGi3g1v0141800.1.exon.1;Parent=LotjaGi3g1v0141800.1
LjG1.1_chr3	PGSB	CDS	18812528	18813268	.	-	0	ID=LotjaGi3g1v0141800.1.CDS.1;Parent=LotjaGi3g1v0141800.1
LjG1.1_chr3	PGSB	five_prime_UTR	18813269	18813369	.	-	.	ID=LotjaGi3g1v0141800.1.five_prime_UTR.2;Parent=LotjaGi3g1v0141800.1
###
LjG1.1_chr3	PGSB	gene	18828728	18836010	.	-	.	ID=LotjaGi3g1v0141900
LjG1.1_chr3	PGSB	three_prime_UTR	18828728	18828850	.	-	.	ID=LotjaGi3g1v0141900.1.three_prime_UTR.1;Parent=LotjaGi3g1v0141900.1
LjG1.1_chr3	PGSB	exon	18828728	18829022	.	-	.	ID=LotjaGi3g1v0141900.1.exon.1;Parent=LotjaGi3g1v0141900.1
LjG1.1_chr3	PGSB	CDS	18828851	18829022	.	-	1	ID=LotjaGi3g1v0141900.1.CDS.1;Parent=LotjaGi3g1v0141900.1
LjG1.1_chr3	PGSB	exon	18830915	18831088	.	-	.	ID=LotjaGi3g1v0141900.1.exon.2;Parent=LotjaGi3g1v0141900.1
LjG1.1_chr3	PGSB	CDS	18830915	18831088	.	-	1	ID=LotjaGi3g1v0141900.1.CDS.2;Parent=LotjaGi3g1v0141900.1
LjG1.1_chr3	PGSB	exon	18831167	18831255	.	-	.	ID=LotjaGi3g1v0141900.1.exon.3;Parent=LotjaGi3g1v0141900.1
LjG1.1_chr3	PGSB	CDS	18831167	18831255	.	-	0	ID=LotjaGi3g1v0141900.1.CDS.3;Parent=LotjaGi3g1v0141900.1
LjG1.1_chr3	PGSB	exon	18831725	18831822	.	-	.	ID=LotjaGi3g1v0141900.1.exon.4;Parent=LotjaGi3g1v0141900.1
LjG1.1_chr3	PGSB	CDS	18831725	18831822	.	-	2	ID=LotjaGi3g1v0141900.1.CDS.4;Parent=LotjaGi3g1v0141900.1
LjG1.1_chr3	PGSB	exon	18832985	18833164	.	-	.	ID=LotjaGi3g1v0141900.1.exon.5;Parent=LotjaGi3g1v0141900.1
LjG1.1_chr3	PGSB	CDS	18832985	18833164	.	-	2	ID=LotjaGi3g1v0141900.1.CDS.5;Parent=LotjaGi3g1v0141900.1
LjG1.1_chr3	PGSB	exon	18833258	18833330	.	-	.	ID=LotjaGi3g1v0141900.1.exon.6;Parent=LotjaGi3g1v0141900.1
LjG1.1_chr3	PGSB	CDS	18833258	18833330	.	-	0	ID=LotjaGi3g1v0141900.1.CDS.6;Parent=LotjaGi3g1v0141900.1
LjG1.1_chr3	PGSB	exon	18834146	18834323	.	-	.	ID=LotjaGi3g1v0141900.1.exon.7;Parent=LotjaGi3g1v0141900.1
LjG1.1_chr3	PGSB	CDS	18834146	18834323	.	-	1	ID=LotjaGi3g1v0141900.1.CDS.7;Parent=LotjaGi3g1v0141900.1
LjG1.1_chr3	PGSB	exon	18835178	18835277	.	-	.	ID=LotjaGi3g1v0141900.1.exon.8;Parent=LotjaGi3g1v0141900.1
LjG1.1_chr3	PGSB	CDS	18835178	18835277	.	-	2	ID=LotjaGi3g1v0141900.1.CDS.8;Parent=LotjaGi3g1v0141900.1
LjG1.1_chr3	PGSB	CDS	18835369	18835411	.	-	0	ID=LotjaGi3g1v0141900.1.CDS.9;Parent=LotjaGi3g1v0141900.1
LjG1.1_chr3	PGSB	exon	18835369	18836010	.	-	.	ID=LotjaGi3g1v0141900.1.exon.9;Parent=LotjaGi3g1v0141900.1
LjG1.1_chr3	PGSB	five_prime_UTR	18835412	18836010	.	-	.	ID=LotjaGi3g1v0141900.1.five_prime_UTR.2;Parent=LotjaGi3g1v0141900.1
###
LjG1.1_chr3	PGSB	gene	18845367	18849284	.	+	.	ID=LotjaGi3g1v0142000
LjG1.1_chr3	PGSB	five_prime_UTR	18845367	18845554	.	+	.	ID=LotjaGi3g1v0142000.1.five_prime_UTR.1;Parent=LotjaGi3g1v0142000.1
LjG1.1_chr3	PGSB	exon	18845367	18846497	.	+	.	ID=LotjaGi3g1v0142000.1.exon.1;Parent=LotjaGi3g1v0142000.1
LjG1.1_chr3	PGSB	CDS	18845555	18846497	.	+	0	ID=LotjaGi3g1v0142000.1.CDS.1;Parent=LotjaGi3g1v0142000.1
LjG1.1_chr3	PGSB	CDS	18846586	18846845	.	+	2	ID=LotjaGi3g1v0142000.1.CDS.2;Parent=LotjaGi3g1v0142000.1
LjG1.1_chr3	PGSB	exon	18846586	18846847	.	+	.	ID=LotjaGi3g1v0142000.1.exon.2;Parent=LotjaGi3g1v0142000.1
LjG1.1_chr3	PGSB	three_prime_UTR	18846846	18846847	.	+	.	ID=LotjaGi3g1v0142000.1.three_prime_UTR.2;Parent=LotjaGi3g1v0142000.1
LjG1.1_chr3	PGSB	exon	18849080	18849284	.	+	.	ID=LotjaGi3g1v0142000.1.exon.3;Parent=LotjaGi3g1v0142000.1
LjG1.1_chr3	PGSB	three_prime_UTR	18849080	18849284	.	+	.	ID=LotjaGi3g1v0142000.1.three_prime_UTR.3;Parent=LotjaGi3g1v0142000.1
###
LjG1.1_chr3	PGSB	gene	18851523	18857248	.	+	.	ID=LotjaGi3g1v0142100
LjG1.1_chr3	PGSB	five_prime_UTR	18851523	18851768	.	+	.	ID=LotjaGi3g1v0142100.1.five_prime_UTR.1;Parent=LotjaGi3g1v0142100.1
LjG1.1_chr3	PGSB	exon	18851523	18852080	.	+	.	ID=LotjaGi3g1v0142100.1.exon.1;Parent=LotjaGi3g1v0142100.1
LjG1.1_chr3	PGSB	CDS	18851769	18852080	.	+	0	ID=LotjaGi3g1v0142100.1.CDS.1;Parent=LotjaGi3g1v0142100.1
LjG1.1_chr3	PGSB	exon	18852505	18852645	.	+	.	ID=LotjaGi3g1v0142100.1.exon.2;Parent=LotjaGi3g1v0142100.1
LjG1.1_chr3	PGSB	CDS	18852505	18852645	.	+	0	ID=LotjaGi3g1v0142100.1.CDS.2;Parent=LotjaGi3g1v0142100.1
LjG1.1_chr3	PGSB	exon	18852733	18853098	.	+	.	ID=LotjaGi3g1v0142100.1.exon.3;Parent=LotjaGi3g1v0142100.1
LjG1.1_chr3	PGSB	CDS	18852733	18853098	.	+	0	ID=LotjaGi3g1v0142100.1.CDS.3;Parent=LotjaGi3g1v0142100.1
LjG1.1_chr3	PGSB	exon	18853263	18853505	.	+	.	ID=LotjaGi3g1v0142100.1.exon.4;Parent=LotjaGi3g1v0142100.1
LjG1.1_chr3	PGSB	CDS	18853263	18853505	.	+	0	ID=LotjaGi3g1v0142100.1.CDS.4;Parent=LotjaGi3g1v0142100.1
LjG1.1_chr3	PGSB	exon	18854029	18854121	.	+	.	ID=LotjaGi3g1v0142100.1.exon.5;Parent=LotjaGi3g1v0142100.1
LjG1.1_chr3	PGSB	CDS	18854029	18854121	.	+	0	ID=LotjaGi3g1v0142100.1.CDS.5;Parent=LotjaGi3g1v0142100.1
LjG1.1_chr3	PGSB	exon	18855917	18856117	.	+	.	ID=LotjaGi3g1v0142100.1.exon.6;Parent=LotjaGi3g1v0142100.1
LjG1.1_chr3	PGSB	CDS	18855917	18856117	.	+	0	ID=LotjaGi3g1v0142100.1.CDS.6;Parent=LotjaGi3g1v0142100.1
LjG1.1_chr3	PGSB	CDS	18856201	18856413	.	+	0	ID=LotjaGi3g1v0142100.1.CDS.7;Parent=LotjaGi3g1v0142100.1
LjG1.1_chr3	PGSB	exon	18856201	18857248	.	+	.	ID=LotjaGi3g1v0142100.1.exon.7;Parent=LotjaGi3g1v0142100.1
LjG1.1_chr3	PGSB	three_prime_UTR	18856414	18857248	.	+	.	ID=LotjaGi3g1v0142100.1.three_prime_UTR.2;Parent=LotjaGi3g1v0142100.1
###
LjG1.1_chr3	PGSB	gene	18858378	18860432	.	+	.	ID=LotjaGi3g1v0142200
LjG1.1_chr3	PGSB	five_prime_UTR	18858378	18859022	.	+	.	ID=LotjaGi3g1v0142200.1.five_prime_UTR.1;Parent=LotjaGi3g1v0142200.1
LjG1.1_chr3	PGSB	exon	18858378	18860432	.	+	.	ID=LotjaGi3g1v0142200.1.exon.1;Parent=LotjaGi3g1v0142200.1
LjG1.1_chr3	PGSB	CDS	18859023	18860171	.	+	0	ID=LotjaGi3g1v0142200.1.CDS.1;Parent=LotjaGi3g1v0142200.1
LjG1.1_chr3	PGSB	three_prime_UTR	18860172	18860432	.	+	.	ID=LotjaGi3g1v0142200.1.three_prime_UTR.2;Parent=LotjaGi3g1v0142200.1
###
LjG1.1_chr3	PGSB	gene	18864079	18864507	.	-	.	ID=LotjaGi3g1v0142300_LC
###
LjG1.1_chr3	PGSB	gene	18876989	18884401	.	+	.	ID=LotjaGi3g1v0142400
LjG1.1_chr3	PGSB	five_prime_UTR	18876989	18877088	.	+	.	ID=LotjaGi3g1v0142400.1.five_prime_UTR.1;Parent=LotjaGi3g1v0142400.1
LjG1.1_chr3	PGSB	exon	18876989	18877424	.	+	.	ID=LotjaGi3g1v0142400.1.exon.1;Parent=LotjaGi3g1v0142400.1
LjG1.1_chr3	PGSB	CDS	18877089	18877424	.	+	0	ID=LotjaGi3g1v0142400.1.CDS.1;Parent=LotjaGi3g1v0142400.1
LjG1.1_chr3	PGSB	exon	18877748	18878029	.	+	.	ID=LotjaGi3g1v0142400.1.exon.2;Parent=LotjaGi3g1v0142400.1
LjG1.1_chr3	PGSB	CDS	18877748	18878029	.	+	0	ID=LotjaGi3g1v0142400.1.CDS.2;Parent=LotjaGi3g1v0142400.1
LjG1.1_chr3	PGSB	exon	18878204	18878317	.	+	.	ID=LotjaGi3g1v0142400.1.exon.3;Parent=LotjaGi3g1v0142400.1
LjG1.1_chr3	PGSB	CDS	18878204	18878317	.	+	0	ID=LotjaGi3g1v0142400.1.CDS.3;Parent=LotjaGi3g1v0142400.1
LjG1.1_chr3	PGSB	exon	18878425	18878861	.	+	.	ID=LotjaGi3g1v0142400.1.exon.4;Parent=LotjaGi3g1v0142400.1
LjG1.1_chr3	PGSB	CDS	18878425	18878861	.	+	0	ID=LotjaGi3g1v0142400.1.CDS.4;Parent=LotjaGi3g1v0142400.1
LjG1.1_chr3	PGSB	exon	18879985	18880312	.	+	.	ID=LotjaGi3g1v0142400.1.exon.5;Parent=LotjaGi3g1v0142400.1
LjG1.1_chr3	PGSB	CDS	18879985	18880312	.	+	1	ID=LotjaGi3g1v0142400.1.CDS.5;Parent=LotjaGi3g1v0142400.1
LjG1.1_chr3	PGSB	exon	18883133	18883285	.	+	.	ID=LotjaGi3g1v0142400.1.exon.6;Parent=LotjaGi3g1v0142400.1
LjG1.1_chr3	PGSB	CDS	18883133	18883285	.	+	0	ID=LotjaGi3g1v0142400.1.CDS.6;Parent=LotjaGi3g1v0142400.1
LjG1.1_chr3	PGSB	exon	18883383	18883434	.	+	.	ID=LotjaGi3g1v0142400.1.exon.7;Parent=LotjaGi3g1v0142400.1
LjG1.1_chr3	PGSB	CDS	18883383	18883434	.	+	0	ID=LotjaGi3g1v0142400.1.CDS.7;Parent=LotjaGi3g1v0142400.1
LjG1.1_chr3	PGSB	CDS	18883759	18883814	.	+	2	ID=LotjaGi3g1v0142400.1.CDS.8;Parent=LotjaGi3g1v0142400.1
LjG1.1_chr3	PGSB	exon	18883759	18884401	.	+	.	ID=LotjaGi3g1v0142400.1.exon.8;Parent=LotjaGi3g1v0142400.1
LjG1.1_chr3	PGSB	three_prime_UTR	18883815	18884401	.	+	.	ID=LotjaGi3g1v0142400.1.three_prime_UTR.2;Parent=LotjaGi3g1v0142400.1
###
LjG1.1_chr3	PGSB	gene	18897921	18907496	.	+	.	ID=LotjaGi3g1v0142500
LjG1.1_chr3	PGSB	exon	18897921	18898240	.	+	.	ID=LotjaGi3g1v0142500.1.exon.1;Parent=LotjaGi3g1v0142500.1
LjG1.1_chr3	PGSB	five_prime_UTR	18897921	18898240	.	+	.	ID=LotjaGi3g1v0142500.1.five_prime_UTR.1;Parent=LotjaGi3g1v0142500.1
LjG1.1_chr3	PGSB	five_prime_UTR	18899229	18899301	.	+	.	ID=LotjaGi3g1v0142500.1.five_prime_UTR.2;Parent=LotjaGi3g1v0142500.1
LjG1.1_chr3	PGSB	exon	18899229	18899374	.	+	.	ID=LotjaGi3g1v0142500.1.exon.2;Parent=LotjaGi3g1v0142500.1
LjG1.1_chr3	PGSB	CDS	18899302	18899374	.	+	0	ID=LotjaGi3g1v0142500.1.CDS.1;Parent=LotjaGi3g1v0142500.1
LjG1.1_chr3	PGSB	exon	18899494	18899609	.	+	.	ID=LotjaGi3g1v0142500.1.exon.3;Parent=LotjaGi3g1v0142500.1
LjG1.1_chr3	PGSB	CDS	18899494	18899609	.	+	2	ID=LotjaGi3g1v0142500.1.CDS.2;Parent=LotjaGi3g1v0142500.1
LjG1.1_chr3	PGSB	exon	18899739	18899949	.	+	.	ID=LotjaGi3g1v0142500.1.exon.4;Parent=LotjaGi3g1v0142500.1
LjG1.1_chr3	PGSB	CDS	18899739	18899949	.	+	0	ID=LotjaGi3g1v0142500.1.CDS.3;Parent=LotjaGi3g1v0142500.1
LjG1.1_chr3	PGSB	exon	18900181	18900418	.	+	.	ID=LotjaGi3g1v0142500.1.exon.5;Parent=LotjaGi3g1v0142500.1
LjG1.1_chr3	PGSB	CDS	18900181	18900418	.	+	2	ID=LotjaGi3g1v0142500.1.CDS.4;Parent=LotjaGi3g1v0142500.1
LjG1.1_chr3	PGSB	exon	18905649	18905799	.	+	.	ID=LotjaGi3g1v0142500.1.exon.6;Parent=LotjaGi3g1v0142500.1
LjG1.1_chr3	PGSB	CDS	18905649	18905799	.	+	1	ID=LotjaGi3g1v0142500.1.CDS.5;Parent=LotjaGi3g1v0142500.1
LjG1.1_chr3	PGSB	CDS	18906735	18907118	.	+	0	ID=LotjaGi3g1v0142500.1.CDS.6;Parent=LotjaGi3g1v0142500.1
LjG1.1_chr3	PGSB	exon	18906735	18907496	.	+	.	ID=LotjaGi3g1v0142500.1.exon.7;Parent=LotjaGi3g1v0142500.1
LjG1.1_chr3	PGSB	three_prime_UTR	18907119	18907496	.	+	.	ID=LotjaGi3g1v0142500.1.three_prime_UTR.3;Parent=LotjaGi3g1v0142500.1
###
LjG1.1_chr3	PGSB	gene	18911281	18918446	.	+	.	ID=LotjaGi3g1v0142600
LjG1.1_chr3	PGSB	five_prime_UTR	18911281	18912343	.	+	.	ID=LotjaGi3g1v0142600.1.five_prime_UTR.1;Parent=LotjaGi3g1v0142600.1
LjG1.1_chr3	PGSB	exon	18911281	18912664	.	+	.	ID=LotjaGi3g1v0142600.1.exon.1;Parent=LotjaGi3g1v0142600.1
LjG1.1_chr3	PGSB	CDS	18912344	18912664	.	+	0	ID=LotjaGi3g1v0142600.1.CDS.1;Parent=LotjaGi3g1v0142600.1
LjG1.1_chr3	PGSB	exon	18913442	18913571	.	+	.	ID=LotjaGi3g1v0142600.1.exon.2;Parent=LotjaGi3g1v0142600.1
LjG1.1_chr3	PGSB	CDS	18913442	18913571	.	+	0	ID=LotjaGi3g1v0142600.1.CDS.2;Parent=LotjaGi3g1v0142600.1
LjG1.1_chr3	PGSB	exon	18914118	18914608	.	+	.	ID=LotjaGi3g1v0142600.1.exon.3;Parent=LotjaGi3g1v0142600.1
LjG1.1_chr3	PGSB	CDS	18914118	18914608	.	+	2	ID=LotjaGi3g1v0142600.1.CDS.3;Parent=LotjaGi3g1v0142600.1
LjG1.1_chr3	PGSB	exon	18915024	18915104	.	+	.	ID=LotjaGi3g1v0142600.1.exon.4;Parent=LotjaGi3g1v0142600.1
LjG1.1_chr3	PGSB	CDS	18915024	18915104	.	+	0	ID=LotjaGi3g1v0142600.1.CDS.4;Parent=LotjaGi3g1v0142600.1
LjG1.1_chr3	PGSB	exon	18915255	18915359	.	+	.	ID=LotjaGi3g1v0142600.1.exon.5;Parent=LotjaGi3g1v0142600.1
LjG1.1_chr3	PGSB	CDS	18915255	18915359	.	+	0	ID=LotjaGi3g1v0142600.1.CDS.5;Parent=LotjaGi3g1v0142600.1
LjG1.1_chr3	PGSB	exon	18916301	18916414	.	+	.	ID=LotjaGi3g1v0142600.1.exon.6;Parent=LotjaGi3g1v0142600.1
LjG1.1_chr3	PGSB	CDS	18916301	18916414	.	+	0	ID=LotjaGi3g1v0142600.1.CDS.6;Parent=LotjaGi3g1v0142600.1
LjG1.1_chr3	PGSB	exon	18916515	18916598	.	+	.	ID=LotjaGi3g1v0142600.1.exon.7;Parent=LotjaGi3g1v0142600.1
LjG1.1_chr3	PGSB	CDS	18916515	18916598	.	+	0	ID=LotjaGi3g1v0142600.1.CDS.7;Parent=LotjaGi3g1v0142600.1
LjG1.1_chr3	PGSB	exon	18916685	18916756	.	+	.	ID=LotjaGi3g1v0142600.1.exon.8;Parent=LotjaGi3g1v0142600.1
LjG1.1_chr3	PGSB	CDS	18916685	18916756	.	+	0	ID=LotjaGi3g1v0142600.1.CDS.8;Parent=LotjaGi3g1v0142600.1
LjG1.1_chr3	PGSB	CDS	18917249	18917521	.	+	0	ID=LotjaGi3g1v0142600.1.CDS.9;Parent=LotjaGi3g1v0142600.1
LjG1.1_chr3	PGSB	exon	18917249	18918446	.	+	.	ID=LotjaGi3g1v0142600.1.exon.9;Parent=LotjaGi3g1v0142600.1
LjG1.1_chr3	PGSB	three_prime_UTR	18917522	18918446	.	+	.	ID=LotjaGi3g1v0142600.1.three_prime_UTR.2;Parent=LotjaGi3g1v0142600.1
###
LjG1.1_chr3	PGSB	gene	18919111	18923772	.	+	.	ID=LotjaGi3g1v0142700
LjG1.1_chr3	PGSB	exon	18919111	18919268	.	+	.	ID=LotjaGi3g1v0142700.1.exon.1;Parent=LotjaGi3g1v0142700.1
LjG1.1_chr3	PGSB	five_prime_UTR	18919111	18919268	.	+	.	ID=LotjaGi3g1v0142700.1.five_prime_UTR.1;Parent=LotjaGi3g1v0142700.1
LjG1.1_chr3	PGSB	five_prime_UTR	18920744	18920768	.	+	.	ID=LotjaGi3g1v0142700.1.five_prime_UTR.2;Parent=LotjaGi3g1v0142700.1
LjG1.1_chr3	PGSB	exon	18920744	18920858	.	+	.	ID=LotjaGi3g1v0142700.1.exon.2;Parent=LotjaGi3g1v0142700.1
LjG1.1_chr3	PGSB	CDS	18920769	18920858	.	+	0	ID=LotjaGi3g1v0142700.1.CDS.1;Parent=LotjaGi3g1v0142700.1
LjG1.1_chr3	PGSB	exon	18921002	18921064	.	+	.	ID=LotjaGi3g1v0142700.1.exon.3;Parent=LotjaGi3g1v0142700.1
LjG1.1_chr3	PGSB	CDS	18921002	18921064	.	+	0	ID=LotjaGi3g1v0142700.1.CDS.2;Parent=LotjaGi3g1v0142700.1
LjG1.1_chr3	PGSB	exon	18921187	18921234	.	+	.	ID=LotjaGi3g1v0142700.1.exon.4;Parent=LotjaGi3g1v0142700.1
LjG1.1_chr3	PGSB	CDS	18921187	18921234	.	+	0	ID=LotjaGi3g1v0142700.1.CDS.3;Parent=LotjaGi3g1v0142700.1
LjG1.1_chr3	PGSB	exon	18921334	18921387	.	+	.	ID=LotjaGi3g1v0142700.1.exon.5;Parent=LotjaGi3g1v0142700.1
LjG1.1_chr3	PGSB	CDS	18921334	18921387	.	+	0	ID=LotjaGi3g1v0142700.1.CDS.4;Parent=LotjaGi3g1v0142700.1
LjG1.1_chr3	PGSB	exon	18922458	18922512	.	+	.	ID=LotjaGi3g1v0142700.1.exon.6;Parent=LotjaGi3g1v0142700.1
LjG1.1_chr3	PGSB	CDS	18922458	18922512	.	+	0	ID=LotjaGi3g1v0142700.1.CDS.5;Parent=LotjaGi3g1v0142700.1
LjG1.1_chr3	PGSB	CDS	18922614	18922657	.	+	2	ID=LotjaGi3g1v0142700.1.CDS.6;Parent=LotjaGi3g1v0142700.1
LjG1.1_chr3	PGSB	exon	18922614	18923772	.	+	.	ID=LotjaGi3g1v0142700.1.exon.7;Parent=LotjaGi3g1v0142700.1
LjG1.1_chr3	PGSB	three_prime_UTR	18922658	18923772	.	+	.	ID=LotjaGi3g1v0142700.1.three_prime_UTR.3;Parent=LotjaGi3g1v0142700.1
###
LjG1.1_chr3	PGSB	gene	18938933	18947390	.	-	.	ID=LotjaGi3g1v0142800
LjG1.1_chr3	PGSB	three_prime_UTR	18939742	18941852	.	-	.	ID=LotjaGi3g1v0142800.2.three_prime_UTR.1;Parent=LotjaGi3g1v0142800.2
LjG1.1_chr3	PGSB	exon	18939742	18942223	.	-	.	ID=LotjaGi3g1v0142800.2.exon.1;Parent=LotjaGi3g1v0142800.2
LjG1.1_chr3	PGSB	CDS	18941853	18942223	.	-	2	ID=LotjaGi3g1v0142800.2.CDS.1;Parent=LotjaGi3g1v0142800.2
LjG1.1_chr3	PGSB	exon	18943606	18945355	.	-	.	ID=LotjaGi3g1v0142800.2.exon.2;Parent=LotjaGi3g1v0142800.2
LjG1.1_chr3	PGSB	CDS	18943606	18945355	.	-	0	ID=LotjaGi3g1v0142800.2.CDS.2;Parent=LotjaGi3g1v0142800.2
LjG1.1_chr3	PGSB	exon	18945505	18945839	.	-	.	ID=LotjaGi3g1v0142800.2.exon.3;Parent=LotjaGi3g1v0142800.2
LjG1.1_chr3	PGSB	CDS	18945505	18945839	.	-	2	ID=LotjaGi3g1v0142800.2.CDS.3;Parent=LotjaGi3g1v0142800.2
LjG1.1_chr3	PGSB	exon	18946584	18946704	.	-	.	ID=LotjaGi3g1v0142800.2.exon.4;Parent=LotjaGi3g1v0142800.2
LjG1.1_chr3	PGSB	CDS	18946584	18946704	.	-	0	ID=LotjaGi3g1v0142800.2.CDS.4;Parent=LotjaGi3g1v0142800.2
LjG1.1_chr3	PGSB	exon	18946859	18947024	.	-	.	ID=LotjaGi3g1v0142800.2.exon.5;Parent=LotjaGi3g1v0142800.2
LjG1.1_chr3	PGSB	CDS	18946859	18947024	.	-	1	ID=LotjaGi3g1v0142800.2.CDS.5;Parent=LotjaGi3g1v0142800.2
LjG1.1_chr3	PGSB	CDS	18947113	18947177	.	-	0	ID=LotjaGi3g1v0142800.2.CDS.6;Parent=LotjaGi3g1v0142800.2
LjG1.1_chr3	PGSB	exon	18947113	18947382	.	-	.	ID=LotjaGi3g1v0142800.2.exon.6;Parent=LotjaGi3g1v0142800.2
LjG1.1_chr3	PGSB	five_prime_UTR	18947178	18947382	.	-	.	ID=LotjaGi3g1v0142800.2.five_prime_UTR.2;Parent=LotjaGi3g1v0142800.2
###
LjG1.1_chr3	PGSB	gene	18962677	18971637	.	+	.	ID=LotjaGi3g1v0142900
LjG1.1_chr3	PGSB	five_prime_UTR	18962713	18963134	.	+	.	ID=LotjaGi3g1v0142900.2.five_prime_UTR.1;Parent=LotjaGi3g1v0142900.2
LjG1.1_chr3	PGSB	exon	18962713	18964616	.	+	.	ID=LotjaGi3g1v0142900.2.exon.1;Parent=LotjaGi3g1v0142900.2
LjG1.1_chr3	PGSB	CDS	18963135	18964616	.	+	0	ID=LotjaGi3g1v0142900.2.CDS.1;Parent=LotjaGi3g1v0142900.2
LjG1.1_chr3	PGSB	exon	18964711	18964743	.	+	.	ID=LotjaGi3g1v0142900.2.exon.2;Parent=LotjaGi3g1v0142900.2
LjG1.1_chr3	PGSB	CDS	18964711	18964743	.	+	0	ID=LotjaGi3g1v0142900.2.CDS.2;Parent=LotjaGi3g1v0142900.2
LjG1.1_chr3	PGSB	exon	18965112	18965225	.	+	.	ID=LotjaGi3g1v0142900.2.exon.3;Parent=LotjaGi3g1v0142900.2
LjG1.1_chr3	PGSB	CDS	18965112	18965225	.	+	0	ID=LotjaGi3g1v0142900.2.CDS.3;Parent=LotjaGi3g1v0142900.2
LjG1.1_chr3	PGSB	exon	18965422	18965571	.	+	.	ID=LotjaGi3g1v0142900.2.exon.4;Parent=LotjaGi3g1v0142900.2
LjG1.1_chr3	PGSB	CDS	18965422	18965571	.	+	0	ID=LotjaGi3g1v0142900.2.CDS.4;Parent=LotjaGi3g1v0142900.2
LjG1.1_chr3	PGSB	exon	18965678	18965776	.	+	.	ID=LotjaGi3g1v0142900.2.exon.5;Parent=LotjaGi3g1v0142900.2
LjG1.1_chr3	PGSB	CDS	18965678	18965776	.	+	0	ID=LotjaGi3g1v0142900.2.CDS.5;Parent=LotjaGi3g1v0142900.2
LjG1.1_chr3	PGSB	exon	18965876	18965938	.	+	.	ID=LotjaGi3g1v0142900.2.exon.6;Parent=LotjaGi3g1v0142900.2
LjG1.1_chr3	PGSB	CDS	18965876	18965938	.	+	0	ID=LotjaGi3g1v0142900.2.CDS.6;Parent=LotjaGi3g1v0142900.2
LjG1.1_chr3	PGSB	exon	18966382	18966537	.	+	.	ID=LotjaGi3g1v0142900.2.exon.7;Parent=LotjaGi3g1v0142900.2
LjG1.1_chr3	PGSB	CDS	18966382	18966537	.	+	0	ID=LotjaGi3g1v0142900.2.CDS.7;Parent=LotjaGi3g1v0142900.2
LjG1.1_chr3	PGSB	exon	18966649	18966714	.	+	.	ID=LotjaGi3g1v0142900.2.exon.8;Parent=LotjaGi3g1v0142900.2
LjG1.1_chr3	PGSB	CDS	18966649	18966714	.	+	0	ID=LotjaGi3g1v0142900.2.CDS.8;Parent=LotjaGi3g1v0142900.2
LjG1.1_chr3	PGSB	exon	18967679	18967915	.	+	.	ID=LotjaGi3g1v0142900.2.exon.9;Parent=LotjaGi3g1v0142900.2
LjG1.1_chr3	PGSB	CDS	18967679	18967915	.	+	0	ID=LotjaGi3g1v0142900.2.CDS.9;Parent=LotjaGi3g1v0142900.2
LjG1.1_chr3	PGSB	exon	18968608	18968883	.	+	.	ID=LotjaGi3g1v0142900.2.exon.10;Parent=LotjaGi3g1v0142900.2
LjG1.1_chr3	PGSB	CDS	18968608	18968883	.	+	0	ID=LotjaGi3g1v0142900.2.CDS.10;Parent=LotjaGi3g1v0142900.2
LjG1.1_chr3	PGSB	exon	18969270	18969458	.	+	.	ID=LotjaGi3g1v0142900.2.exon.11;Parent=LotjaGi3g1v0142900.2
LjG1.1_chr3	PGSB	CDS	18969270	18969458	.	+	0	ID=LotjaGi3g1v0142900.2.CDS.11;Parent=LotjaGi3g1v0142900.2
LjG1.1_chr3	PGSB	CDS	18970830	18970991	.	+	0	ID=LotjaGi3g1v0142900.2.CDS.12;Parent=LotjaGi3g1v0142900.2
LjG1.1_chr3	PGSB	exon	18970830	18971637	.	+	.	ID=LotjaGi3g1v0142900.2.exon.12;Parent=LotjaGi3g1v0142900.2
LjG1.1_chr3	PGSB	three_prime_UTR	18970992	18971637	.	+	.	ID=LotjaGi3g1v0142900.2.three_prime_UTR.2;Parent=LotjaGi3g1v0142900.2
###
LjG1.1_chr3	PGSB	gene	18980019	18984882	.	+	.	ID=LotjaGi3g1v0143000
LjG1.1_chr3	PGSB	five_prime_UTR	18980104	18980351	.	+	.	ID=LotjaGi3g1v0143000.2.five_prime_UTR.1;Parent=LotjaGi3g1v0143000.2
LjG1.1_chr3	PGSB	exon	18980104	18982423	.	+	.	ID=LotjaGi3g1v0143000.2.exon.1;Parent=LotjaGi3g1v0143000.2
LjG1.1_chr3	PGSB	CDS	18980352	18982337	.	+	0	ID=LotjaGi3g1v0143000.2.CDS.1;Parent=LotjaGi3g1v0143000.2
LjG1.1_chr3	PGSB	three_prime_UTR	18982338	18982423	.	+	.	ID=LotjaGi3g1v0143000.2.three_prime_UTR.2;Parent=LotjaGi3g1v0143000.2
LjG1.1_chr3	PGSB	exon	18982506	18983874	.	+	.	ID=LotjaGi3g1v0143000.2.exon.2;Parent=LotjaGi3g1v0143000.2
LjG1.1_chr3	PGSB	three_prime_UTR	18982506	18983874	.	+	.	ID=LotjaGi3g1v0143000.2.three_prime_UTR.3;Parent=LotjaGi3g1v0143000.2
LjG1.1_chr3	PGSB	exon	18983970	18984164	.	+	.	ID=LotjaGi3g1v0143000.2.exon.3;Parent=LotjaGi3g1v0143000.2
LjG1.1_chr3	PGSB	three_prime_UTR	18983970	18984164	.	+	.	ID=LotjaGi3g1v0143000.2.three_prime_UTR.4;Parent=LotjaGi3g1v0143000.2
LjG1.1_chr3	PGSB	exon	18984255	18984751	.	+	.	ID=LotjaGi3g1v0143000.2.exon.4;Parent=LotjaGi3g1v0143000.2
LjG1.1_chr3	PGSB	three_prime_UTR	18984255	18984751	.	+	.	ID=LotjaGi3g1v0143000.2.three_prime_UTR.5;Parent=LotjaGi3g1v0143000.2
###
LjG1.1_chr3	PGSB	gene	18996611	19001894	.	-	.	ID=LotjaGi3g1v0143100
LjG1.1_chr3	PGSB	three_prime_UTR	18996611	18998346	.	-	.	ID=LotjaGi3g1v0143100.1.three_prime_UTR.1;Parent=LotjaGi3g1v0143100.1
LjG1.1_chr3	PGSB	exon	18996611	19001249	.	-	.	ID=LotjaGi3g1v0143100.1.exon.1;Parent=LotjaGi3g1v0143100.1
LjG1.1_chr3	PGSB	CDS	18998347	18999603	.	-	0	ID=LotjaGi3g1v0143100.1.CDS.1;Parent=LotjaGi3g1v0143100.1
LjG1.1_chr3	PGSB	five_prime_UTR	18999604	19001249	.	-	.	ID=LotjaGi3g1v0143100.1.five_prime_UTR.2;Parent=LotjaGi3g1v0143100.1
LjG1.1_chr3	PGSB	exon	19001437	19001670	.	-	.	ID=LotjaGi3g1v0143100.1.exon.2;Parent=LotjaGi3g1v0143100.1
LjG1.1_chr3	PGSB	five_prime_UTR	19001437	19001670	.	-	.	ID=LotjaGi3g1v0143100.1.five_prime_UTR.3;Parent=LotjaGi3g1v0143100.1
###
LjG1.1_chr3	PGSB	gene	19017455	19022627	.	+	.	ID=LotjaGi3g1v0143200
LjG1.1_chr3	PGSB	five_prime_UTR	19017455	19017788	.	+	.	ID=LotjaGi3g1v0143200.1.five_prime_UTR.1;Parent=LotjaGi3g1v0143200.1
LjG1.1_chr3	PGSB	exon	19017455	19017891	.	+	.	ID=LotjaGi3g1v0143200.1.exon.1;Parent=LotjaGi3g1v0143200.1
LjG1.1_chr3	PGSB	CDS	19017789	19017891	.	+	0	ID=LotjaGi3g1v0143200.1.CDS.1;Parent=LotjaGi3g1v0143200.1
LjG1.1_chr3	PGSB	exon	19017988	19018068	.	+	.	ID=LotjaGi3g1v0143200.1.exon.2;Parent=LotjaGi3g1v0143200.1
LjG1.1_chr3	PGSB	CDS	19017988	19018068	.	+	2	ID=LotjaGi3g1v0143200.1.CDS.2;Parent=LotjaGi3g1v0143200.1
LjG1.1_chr3	PGSB	exon	19018195	19018272	.	+	.	ID=LotjaGi3g1v0143200.1.exon.3;Parent=LotjaGi3g1v0143200.1
LjG1.1_chr3	PGSB	CDS	19018195	19018272	.	+	2	ID=LotjaGi3g1v0143200.1.CDS.3;Parent=LotjaGi3g1v0143200.1
LjG1.1_chr3	PGSB	exon	19018366	19018698	.	+	.	ID=LotjaGi3g1v0143200.1.exon.4;Parent=LotjaGi3g1v0143200.1
LjG1.1_chr3	PGSB	CDS	19018366	19018698	.	+	2	ID=LotjaGi3g1v0143200.1.CDS.4;Parent=LotjaGi3g1v0143200.1
LjG1.1_chr3	PGSB	exon	19018818	19018879	.	+	.	ID=LotjaGi3g1v0143200.1.exon.5;Parent=LotjaGi3g1v0143200.1
LjG1.1_chr3	PGSB	CDS	19018818	19018879	.	+	2	ID=LotjaGi3g1v0143200.1.CDS.5;Parent=LotjaGi3g1v0143200.1
LjG1.1_chr3	PGSB	exon	19018972	19019182	.	+	.	ID=LotjaGi3g1v0143200.1.exon.6;Parent=LotjaGi3g1v0143200.1
LjG1.1_chr3	PGSB	CDS	19018972	19019182	.	+	0	ID=LotjaGi3g1v0143200.1.CDS.6;Parent=LotjaGi3g1v0143200.1
LjG1.1_chr3	PGSB	exon	19019276	19019352	.	+	.	ID=LotjaGi3g1v0143200.1.exon.7;Parent=LotjaGi3g1v0143200.1
LjG1.1_chr3	PGSB	CDS	19019276	19019352	.	+	2	ID=LotjaGi3g1v0143200.1.CDS.7;Parent=LotjaGi3g1v0143200.1
LjG1.1_chr3	PGSB	exon	19019432	19019531	.	+	.	ID=LotjaGi3g1v0143200.1.exon.8;Parent=LotjaGi3g1v0143200.1
LjG1.1_chr3	PGSB	CDS	19019432	19019531	.	+	0	ID=LotjaGi3g1v0143200.1.CDS.8;Parent=LotjaGi3g1v0143200.1
LjG1.1_chr3	PGSB	exon	19019643	19019741	.	+	.	ID=LotjaGi3g1v0143200.1.exon.9;Parent=LotjaGi3g1v0143200.1
LjG1.1_chr3	PGSB	CDS	19019643	19019741	.	+	2	ID=LotjaGi3g1v0143200.1.CDS.9;Parent=LotjaGi3g1v0143200.1
LjG1.1_chr3	PGSB	exon	19019827	19020003	.	+	.	ID=LotjaGi3g1v0143200.1.exon.10;Parent=LotjaGi3g1v0143200.1
LjG1.1_chr3	PGSB	CDS	19019827	19020003	.	+	2	ID=LotjaGi3g1v0143200.1.CDS.10;Parent=LotjaGi3g1v0143200.1
LjG1.1_chr3	PGSB	exon	19020096	19020381	.	+	.	ID=LotjaGi3g1v0143200.1.exon.11;Parent=LotjaGi3g1v0143200.1
LjG1.1_chr3	PGSB	CDS	19020096	19020381	.	+	2	ID=LotjaGi3g1v0143200.1.CDS.11;Parent=LotjaGi3g1v0143200.1
LjG1.1_chr3	PGSB	exon	19020496	19020657	.	+	.	ID=LotjaGi3g1v0143200.1.exon.12;Parent=LotjaGi3g1v0143200.1
LjG1.1_chr3	PGSB	CDS	19020496	19020657	.	+	1	ID=LotjaGi3g1v0143200.1.CDS.12;Parent=LotjaGi3g1v0143200.1
LjG1.1_chr3	PGSB	exon	19020759	19020974	.	+	.	ID=LotjaGi3g1v0143200.1.exon.13;Parent=LotjaGi3g1v0143200.1
LjG1.1_chr3	PGSB	CDS	19020759	19020974	.	+	1	ID=LotjaGi3g1v0143200.1.CDS.13;Parent=LotjaGi3g1v0143200.1
LjG1.1_chr3	PGSB	exon	19021069	19021106	.	+	.	ID=LotjaGi3g1v0143200.1.exon.14;Parent=LotjaGi3g1v0143200.1
LjG1.1_chr3	PGSB	CDS	19021069	19021106	.	+	1	ID=LotjaGi3g1v0143200.1.CDS.14;Parent=LotjaGi3g1v0143200.1
LjG1.1_chr3	PGSB	exon	19021214	19021353	.	+	.	ID=LotjaGi3g1v0143200.1.exon.15;Parent=LotjaGi3g1v0143200.1
LjG1.1_chr3	PGSB	CDS	19021214	19021353	.	+	2	ID=LotjaGi3g1v0143200.1.CDS.15;Parent=LotjaGi3g1v0143200.1
LjG1.1_chr3	PGSB	exon	19021449	19021574	.	+	.	ID=LotjaGi3g1v0143200.1.exon.16;Parent=LotjaGi3g1v0143200.1
LjG1.1_chr3	PGSB	CDS	19021449	19021574	.	+	0	ID=LotjaGi3g1v0143200.1.CDS.16;Parent=LotjaGi3g1v0143200.1
LjG1.1_chr3	PGSB	CDS	19021674	19022432	.	+	0	ID=LotjaGi3g1v0143200.1.CDS.17;Parent=LotjaGi3g1v0143200.1
LjG1.1_chr3	PGSB	exon	19021674	19022627	.	+	.	ID=LotjaGi3g1v0143200.1.exon.17;Parent=LotjaGi3g1v0143200.1
LjG1.1_chr3	PGSB	three_prime_UTR	19022433	19022627	.	+	.	ID=LotjaGi3g1v0143200.1.three_prime_UTR.2;Parent=LotjaGi3g1v0143200.1
###
LjG1.1_chr3	PGSB	gene	19025377	19026600	.	+	.	ID=LotjaGi3g1v0143300_LC
LjG1.1_chr3	PGSB	five_prime_UTR	19025377	19025512	.	+	.	ID=LotjaGi3g1v0143300_LC.1.five_prime_UTR.1;Parent=LotjaGi3g1v0143300_LC.1
LjG1.1_chr3	PGSB	exon	19025377	19025609	.	+	.	ID=LotjaGi3g1v0143300_LC.1.exon.1;Parent=LotjaGi3g1v0143300_LC.1
LjG1.1_chr3	PGSB	CDS	19025513	19025609	.	+	0	ID=LotjaGi3g1v0143300_LC.1.CDS.1;Parent=LotjaGi3g1v0143300_LC.1
LjG1.1_chr3	PGSB	CDS	19026053	19026273	.	+	2	ID=LotjaGi3g1v0143300_LC.1.CDS.2;Parent=LotjaGi3g1v0143300_LC.1
LjG1.1_chr3	PGSB	exon	19026053	19026600	.	+	.	ID=LotjaGi3g1v0143300_LC.1.exon.2;Parent=LotjaGi3g1v0143300_LC.1
LjG1.1_chr3	PGSB	three_prime_UTR	19026274	19026600	.	+	.	ID=LotjaGi3g1v0143300_LC.1.three_prime_UTR.2;Parent=LotjaGi3g1v0143300_LC.1
###
LjG1.1_chr3	PGSB	gene	19038423	19039046	.	+	.	ID=LotjaGi3g1v0143400_LC
LjG1.1_chr3	PGSB	five_prime_UTR	19038423	19038424	.	+	.	ID=LotjaGi3g1v0143400_LC.1.five_prime_UTR.1;Parent=LotjaGi3g1v0143400_LC.1
LjG1.1_chr3	PGSB	exon	19038423	19038539	.	+	.	ID=LotjaGi3g1v0143400_LC.1.exon.1;Parent=LotjaGi3g1v0143400_LC.1
LjG1.1_chr3	PGSB	CDS	19038425	19038539	.	+	0	ID=LotjaGi3g1v0143400_LC.1.CDS.1;Parent=LotjaGi3g1v0143400_LC.1
LjG1.1_chr3	PGSB	exon	19038707	19038760	.	+	.	ID=LotjaGi3g1v0143400_LC.1.exon.2;Parent=LotjaGi3g1v0143400_LC.1
LjG1.1_chr3	PGSB	CDS	19038707	19038760	.	+	2	ID=LotjaGi3g1v0143400_LC.1.CDS.2;Parent=LotjaGi3g1v0143400_LC.1
LjG1.1_chr3	PGSB	CDS	19038843	19039045	.	+	2	ID=LotjaGi3g1v0143400_LC.1.CDS.3;Parent=LotjaGi3g1v0143400_LC.1
LjG1.1_chr3	PGSB	exon	19038843	19039046	.	+	.	ID=LotjaGi3g1v0143400_LC.1.exon.3;Parent=LotjaGi3g1v0143400_LC.1
LjG1.1_chr3	PGSB	three_prime_UTR	19039046	19039046	.	+	.	ID=LotjaGi3g1v0143400_LC.1.three_prime_UTR.2;Parent=LotjaGi3g1v0143400_LC.1
###
LjG1.1_chr3	PGSB	gene	19051244	19055121	.	-	.	ID=LotjaGi3g1v0143500_LC
LjG1.1_chr3	PGSB	three_prime_UTR	19051244	19053885	.	-	.	ID=LotjaGi3g1v0143500_LC.1.three_prime_UTR.1;Parent=LotjaGi3g1v0143500_LC.1
LjG1.1_chr3	PGSB	exon	19051244	19055121	.	-	.	ID=LotjaGi3g1v0143500_LC.1.exon.1;Parent=LotjaGi3g1v0143500_LC.1
LjG1.1_chr3	PGSB	CDS	19053886	19054209	.	-	0	ID=LotjaGi3g1v0143500_LC.1.CDS.1;Parent=LotjaGi3g1v0143500_LC.1
LjG1.1_chr3	PGSB	five_prime_UTR	19054210	19055121	.	-	.	ID=LotjaGi3g1v0143500_LC.1.five_prime_UTR.2;Parent=LotjaGi3g1v0143500_LC.1
###
LjG1.1_chr3	PGSB	gene	19105964	19107859	.	+	.	ID=LotjaGi3g1v0143600
LjG1.1_chr3	PGSB	five_prime_UTR	19105964	19106235	.	+	.	ID=LotjaGi3g1v0143600.1.five_prime_UTR.1;Parent=LotjaGi3g1v0143600.1
LjG1.1_chr3	PGSB	exon	19105964	19107859	.	+	.	ID=LotjaGi3g1v0143600.1.exon.1;Parent=LotjaGi3g1v0143600.1
LjG1.1_chr3	PGSB	CDS	19106236	19107666	.	+	0	ID=LotjaGi3g1v0143600.1.CDS.1;Parent=LotjaGi3g1v0143600.1
LjG1.1_chr3	PGSB	three_prime_UTR	19107667	19107859	.	+	.	ID=LotjaGi3g1v0143600.1.three_prime_UTR.2;Parent=LotjaGi3g1v0143600.1
###
LjG1.1_chr3	PGSB	gene	19113733	19119768	.	+	.	ID=LotjaGi3g1v0143700
LjG1.1_chr3	PGSB	five_prime_UTR	19113733	19114815	.	+	.	ID=LotjaGi3g1v0143700.1.five_prime_UTR.1;Parent=LotjaGi3g1v0143700.1
LjG1.1_chr3	PGSB	exon	19113733	19117738	.	+	.	ID=LotjaGi3g1v0143700.1.exon.1;Parent=LotjaGi3g1v0143700.1
LjG1.1_chr3	PGSB	CDS	19114816	19117738	.	+	0	ID=LotjaGi3g1v0143700.1.CDS.1;Parent=LotjaGi3g1v0143700.1
LjG1.1_chr3	PGSB	exon	19118019	19118393	.	+	.	ID=LotjaGi3g1v0143700.1.exon.2;Parent=LotjaGi3g1v0143700.1
LjG1.1_chr3	PGSB	CDS	19118019	19118393	.	+	2	ID=LotjaGi3g1v0143700.1.CDS.2;Parent=LotjaGi3g1v0143700.1
LjG1.1_chr3	PGSB	CDS	19119064	19119083	.	+	2	ID=LotjaGi3g1v0143700.1.CDS.3;Parent=LotjaGi3g1v0143700.1
LjG1.1_chr3	PGSB	exon	19119064	19119768	.	+	.	ID=LotjaGi3g1v0143700.1.exon.3;Parent=LotjaGi3g1v0143700.1
LjG1.1_chr3	PGSB	three_prime_UTR	19119084	19119768	.	+	.	ID=LotjaGi3g1v0143700.1.three_prime_UTR.2;Parent=LotjaGi3g1v0143700.1
###
LjG1.1_chr3	PGSB	gene	19129345	19131318	.	+	.	ID=LotjaGi3g1v0143800
LjG1.1_chr3	PGSB	five_prime_UTR	19129345	19129648	.	+	.	ID=LotjaGi3g1v0143800.1.five_prime_UTR.1;Parent=LotjaGi3g1v0143800.1
LjG1.1_chr3	PGSB	exon	19129345	19129966	.	+	.	ID=LotjaGi3g1v0143800.1.exon.1;Parent=LotjaGi3g1v0143800.1
LjG1.1_chr3	PGSB	CDS	19129649	19129966	.	+	0	ID=LotjaGi3g1v0143800.1.CDS.1;Parent=LotjaGi3g1v0143800.1
LjG1.1_chr3	PGSB	CDS	19130153	19130497	.	+	0	ID=LotjaGi3g1v0143800.1.CDS.2;Parent=LotjaGi3g1v0143800.1
LjG1.1_chr3	PGSB	exon	19130153	19131318	.	+	.	ID=LotjaGi3g1v0143800.1.exon.2;Parent=LotjaGi3g1v0143800.1
LjG1.1_chr3	PGSB	three_prime_UTR	19130498	19131318	.	+	.	ID=LotjaGi3g1v0143800.1.three_prime_UTR.2;Parent=LotjaGi3g1v0143800.1
###
LjG1.1_chr3	PGSB	gene	19137491	19174918	.	+	.	ID=LotjaGi3g1v0143900
LjG1.1_chr3	PGSB	five_prime_UTR	19137491	19137688	.	+	.	ID=LotjaGi3g1v0143900.1.five_prime_UTR.1;Parent=LotjaGi3g1v0143900.1
LjG1.1_chr3	PGSB	exon	19137491	19137835	.	+	.	ID=LotjaGi3g1v0143900.1.exon.1;Parent=LotjaGi3g1v0143900.1
LjG1.1_chr3	PGSB	CDS	19137689	19137835	.	+	0	ID=LotjaGi3g1v0143900.1.CDS.1;Parent=LotjaGi3g1v0143900.1
LjG1.1_chr3	PGSB	exon	19141950	19142117	.	+	.	ID=LotjaGi3g1v0143900.1.exon.2;Parent=LotjaGi3g1v0143900.1
LjG1.1_chr3	PGSB	CDS	19141950	19142117	.	+	0	ID=LotjaGi3g1v0143900.1.CDS.2;Parent=LotjaGi3g1v0143900.1
LjG1.1_chr3	PGSB	CDS	19174189	19174539	.	+	0	ID=LotjaGi3g1v0143900.1.CDS.3;Parent=LotjaGi3g1v0143900.1
LjG1.1_chr3	PGSB	exon	19174189	19174765	.	+	.	ID=LotjaGi3g1v0143900.1.exon.3;Parent=LotjaGi3g1v0143900.1
LjG1.1_chr3	PGSB	three_prime_UTR	19174540	19174765	.	+	.	ID=LotjaGi3g1v0143900.1.three_prime_UTR.2;Parent=LotjaGi3g1v0143900.1
LjG1.1_chr3	PGSB	five_prime_UTR	19173030	19173227	.	+	.	ID=LotjaGi3g1v0143900.3.five_prime_UTR.1;Parent=LotjaGi3g1v0143900.3
LjG1.1_chr3	PGSB	exon	19173030	19173542	.	+	.	ID=LotjaGi3g1v0143900.3.exon.1;Parent=LotjaGi3g1v0143900.3
LjG1.1_chr3	PGSB	CDS	19173228	19173542	.	+	0	ID=LotjaGi3g1v0143900.3.CDS.1;Parent=LotjaGi3g1v0143900.3
LjG1.1_chr3	PGSB	CDS	19174189	19174539	.	+	0	ID=LotjaGi3g1v0143900.3.CDS.2;Parent=LotjaGi3g1v0143900.3
LjG1.1_chr3	PGSB	exon	19174189	19174918	.	+	.	ID=LotjaGi3g1v0143900.3.exon.2;Parent=LotjaGi3g1v0143900.3
LjG1.1_chr3	PGSB	three_prime_UTR	19174540	19174918	.	+	.	ID=LotjaGi3g1v0143900.3.three_prime_UTR.2;Parent=LotjaGi3g1v0143900.3
###
LjG1.1_chr3	PGSB	gene	19139705	19139854	.	-	.	ID=LotjaGi3g1v0144000_LC
###
LjG1.1_chr3	PGSB	gene	19160028	19161570	.	+	.	ID=LotjaGi3g1v0144100
LjG1.1_chr3	PGSB	five_prime_UTR	19160028	19160235	.	+	.	ID=LotjaGi3g1v0144100.1.five_prime_UTR.1;Parent=LotjaGi3g1v0144100.1
LjG1.1_chr3	PGSB	exon	19160028	19160556	.	+	.	ID=LotjaGi3g1v0144100.1.exon.1;Parent=LotjaGi3g1v0144100.1
LjG1.1_chr3	PGSB	CDS	19160236	19160556	.	+	0	ID=LotjaGi3g1v0144100.1.CDS.1;Parent=LotjaGi3g1v0144100.1
LjG1.1_chr3	PGSB	CDS	19160641	19160985	.	+	0	ID=LotjaGi3g1v0144100.1.CDS.2;Parent=LotjaGi3g1v0144100.1
LjG1.1_chr3	PGSB	exon	19160641	19161570	.	+	.	ID=LotjaGi3g1v0144100.1.exon.2;Parent=LotjaGi3g1v0144100.1
LjG1.1_chr3	PGSB	three_prime_UTR	19160986	19161570	.	+	.	ID=LotjaGi3g1v0144100.1.three_prime_UTR.2;Parent=LotjaGi3g1v0144100.1
###
LjG1.1_chr3	PGSB	gene	19164075	19168416	.	-	.	ID=LotjaGi3g1v0144200_LC
LjG1.1_chr3	PGSB	three_prime_UTR	19164075	19164360	.	-	.	ID=LotjaGi3g1v0144200_LC.1.three_prime_UTR.1;Parent=LotjaGi3g1v0144200_LC.1
LjG1.1_chr3	PGSB	exon	19164075	19164444	.	-	.	ID=LotjaGi3g1v0144200_LC.1.exon.1;Parent=LotjaGi3g1v0144200_LC.1
LjG1.1_chr3	PGSB	CDS	19164361	19164444	.	-	0	ID=LotjaGi3g1v0144200_LC.1.CDS.1;Parent=LotjaGi3g1v0144200_LC.1
LjG1.1_chr3	PGSB	CDS	19164900	19165193	.	-	0	ID=LotjaGi3g1v0144200_LC.1.CDS.2;Parent=LotjaGi3g1v0144200_LC.1
LjG1.1_chr3	PGSB	exon	19164900	19165399	.	-	.	ID=LotjaGi3g1v0144200_LC.1.exon.2;Parent=LotjaGi3g1v0144200_LC.1
LjG1.1_chr3	PGSB	five_prime_UTR	19165194	19165399	.	-	.	ID=LotjaGi3g1v0144200_LC.1.five_prime_UTR.2;Parent=LotjaGi3g1v0144200_LC.1
LjG1.1_chr3	PGSB	exon	19165509	19165601	.	-	.	ID=LotjaGi3g1v0144200_LC.1.exon.3;Parent=LotjaGi3g1v0144200_LC.1
LjG1.1_chr3	PGSB	five_prime_UTR	19165509	19165601	.	-	.	ID=LotjaGi3g1v0144200_LC.1.five_prime_UTR.3;Parent=LotjaGi3g1v0144200_LC.1
LjG1.1_chr3	PGSB	exon	19165803	19166079	.	-	.	ID=LotjaGi3g1v0144200_LC.1.exon.4;Parent=LotjaGi3g1v0144200_LC.1
LjG1.1_chr3	PGSB	five_prime_UTR	19165803	19166079	.	-	.	ID=LotjaGi3g1v0144200_LC.1.five_prime_UTR.4;Parent=LotjaGi3g1v0144200_LC.1
LjG1.1_chr3	PGSB	exon	19166450	19167981	.	-	.	ID=LotjaGi3g1v0144200_LC.1.exon.5;Parent=LotjaGi3g1v0144200_LC.1
LjG1.1_chr3	PGSB	five_prime_UTR	19166450	19167981	.	-	.	ID=LotjaGi3g1v0144200_LC.1.five_prime_UTR.5;Parent=LotjaGi3g1v0144200_LC.1
LjG1.1_chr3	PGSB	exon	19168065	19168097	.	-	.	ID=LotjaGi3g1v0144200_LC.1.exon.6;Parent=LotjaGi3g1v0144200_LC.1
LjG1.1_chr3	PGSB	five_prime_UTR	19168065	19168097	.	-	.	ID=LotjaGi3g1v0144200_LC.1.five_prime_UTR.6;Parent=LotjaGi3g1v0144200_LC.1
LjG1.1_chr3	PGSB	exon	19168209	19168416	.	-	.	ID=LotjaGi3g1v0144200_LC.1.exon.7;Parent=LotjaGi3g1v0144200_LC.1
LjG1.1_chr3	PGSB	five_prime_UTR	19168209	19168416	.	-	.	ID=LotjaGi3g1v0144200_LC.1.five_prime_UTR.7;Parent=LotjaGi3g1v0144200_LC.1
###
LjG1.1_chr3	PGSB	gene	19184193	19185437	.	+	.	ID=LotjaGi3g1v0144300
LjG1.1_chr3	PGSB	five_prime_UTR	19184193	19184354	.	+	.	ID=LotjaGi3g1v0144300.1.five_prime_UTR.1;Parent=LotjaGi3g1v0144300.1
LjG1.1_chr3	PGSB	exon	19184193	19184675	.	+	.	ID=LotjaGi3g1v0144300.1.exon.1;Parent=LotjaGi3g1v0144300.1
LjG1.1_chr3	PGSB	CDS	19184355	19184675	.	+	0	ID=LotjaGi3g1v0144300.1.CDS.1;Parent=LotjaGi3g1v0144300.1
LjG1.1_chr3	PGSB	CDS	19184760	19185104	.	+	0	ID=LotjaGi3g1v0144300.1.CDS.2;Parent=LotjaGi3g1v0144300.1
LjG1.1_chr3	PGSB	exon	19184760	19185437	.	+	.	ID=LotjaGi3g1v0144300.1.exon.2;Parent=LotjaGi3g1v0144300.1
LjG1.1_chr3	PGSB	three_prime_UTR	19185105	19185437	.	+	.	ID=LotjaGi3g1v0144300.1.three_prime_UTR.2;Parent=LotjaGi3g1v0144300.1
###
LjG1.1_chr3	PGSB	gene	19185969	19187009	.	-	.	ID=LotjaGi3g1v0144400
LjG1.1_chr3	PGSB	three_prime_UTR	19185969	19186147	.	-	.	ID=LotjaGi3g1v0144400.1.three_prime_UTR.1;Parent=LotjaGi3g1v0144400.1
LjG1.1_chr3	PGSB	exon	19185969	19186495	.	-	.	ID=LotjaGi3g1v0144400.1.exon.1;Parent=LotjaGi3g1v0144400.1
LjG1.1_chr3	PGSB	CDS	19186148	19186495	.	-	0	ID=LotjaGi3g1v0144400.1.CDS.1;Parent=LotjaGi3g1v0144400.1
LjG1.1_chr3	PGSB	CDS	19186613	19186927	.	-	0	ID=LotjaGi3g1v0144400.1.CDS.2;Parent=LotjaGi3g1v0144400.1
LjG1.1_chr3	PGSB	exon	19186613	19187009	.	-	.	ID=LotjaGi3g1v0144400.1.exon.2;Parent=LotjaGi3g1v0144400.1
LjG1.1_chr3	PGSB	five_prime_UTR	19186928	19187009	.	-	.	ID=LotjaGi3g1v0144400.1.five_prime_UTR.2;Parent=LotjaGi3g1v0144400.1
###
LjG1.1_chr3	PGSB	gene	19188109	19189144	.	-	.	ID=LotjaGi3g1v0144500_LC
LjG1.1_chr3	PGSB	three_prime_UTR	19188109	19188436	.	-	.	ID=LotjaGi3g1v0144500_LC.1.three_prime_UTR.1;Parent=LotjaGi3g1v0144500_LC.1
LjG1.1_chr3	PGSB	exon	19188109	19188781	.	-	.	ID=LotjaGi3g1v0144500_LC.1.exon.1;Parent=LotjaGi3g1v0144500_LC.1
LjG1.1_chr3	PGSB	CDS	19188437	19188781	.	-	0	ID=LotjaGi3g1v0144500_LC.1.CDS.1;Parent=LotjaGi3g1v0144500_LC.1
LjG1.1_chr3	PGSB	CDS	19189036	19189047	.	-	0	ID=LotjaGi3g1v0144500_LC.1.CDS.2;Parent=LotjaGi3g1v0144500_LC.1
LjG1.1_chr3	PGSB	exon	19189036	19189144	.	-	.	ID=LotjaGi3g1v0144500_LC.1.exon.2;Parent=LotjaGi3g1v0144500_LC.1
LjG1.1_chr3	PGSB	five_prime_UTR	19189048	19189144	.	-	.	ID=LotjaGi3g1v0144500_LC.1.five_prime_UTR.2;Parent=LotjaGi3g1v0144500_LC.1
###
LjG1.1_chr3	PGSB	gene	19191762	19195172	.	-	.	ID=LotjaGi3g1v0144600
LjG1.1_chr3	PGSB	three_prime_UTR	19191762	19192683	.	-	.	ID=LotjaGi3g1v0144600.1.three_prime_UTR.1;Parent=LotjaGi3g1v0144600.1
LjG1.1_chr3	PGSB	exon	19191762	19193028	.	-	.	ID=LotjaGi3g1v0144600.1.exon.1;Parent=LotjaGi3g1v0144600.1
LjG1.1_chr3	PGSB	CDS	19192684	19193028	.	-	0	ID=LotjaGi3g1v0144600.1.CDS.1;Parent=LotjaGi3g1v0144600.1
LjG1.1_chr3	PGSB	CDS	19194582	19194896	.	-	0	ID=LotjaGi3g1v0144600.1.CDS.2;Parent=LotjaGi3g1v0144600.1
LjG1.1_chr3	PGSB	exon	19194582	19195172	.	-	.	ID=LotjaGi3g1v0144600.1.exon.2;Parent=LotjaGi3g1v0144600.1
LjG1.1_chr3	PGSB	five_prime_UTR	19194897	19195172	.	-	.	ID=LotjaGi3g1v0144600.1.five_prime_UTR.2;Parent=LotjaGi3g1v0144600.1
###
LjG1.1_chr3	PGSB	gene	19224556	19225626	.	-	.	ID=LotjaGi3g1v0144700_LC
LjG1.1_chr3	PGSB	three_prime_UTR	19224556	19225301	.	-	.	ID=LotjaGi3g1v0144700_LC.1.three_prime_UTR.1;Parent=LotjaGi3g1v0144700_LC.1
LjG1.1_chr3	PGSB	exon	19224556	19225626	.	-	.	ID=LotjaGi3g1v0144700_LC.1.exon.1;Parent=LotjaGi3g1v0144700_LC.1
LjG1.1_chr3	PGSB	CDS	19225302	19225625	.	-	0	ID=LotjaGi3g1v0144700_LC.1.CDS.1;Parent=LotjaGi3g1v0144700_LC.1
LjG1.1_chr3	PGSB	five_prime_UTR	19225626	19225626	.	-	.	ID=LotjaGi3g1v0144700_LC.1.five_prime_UTR.2;Parent=LotjaGi3g1v0144700_LC.1
###
LjG1.1_chr3	PGSB	gene	19253129	19254724	.	-	.	ID=LotjaGi3g1v0144800
LjG1.1_chr3	PGSB	three_prime_UTR	19253129	19253540	.	-	.	ID=LotjaGi3g1v0144800.1.three_prime_UTR.1;Parent=LotjaGi3g1v0144800.1
LjG1.1_chr3	PGSB	exon	19253129	19253885	.	-	.	ID=LotjaGi3g1v0144800.1.exon.1;Parent=LotjaGi3g1v0144800.1
LjG1.1_chr3	PGSB	CDS	19253541	19253885	.	-	0	ID=LotjaGi3g1v0144800.1.CDS.1;Parent=LotjaGi3g1v0144800.1
LjG1.1_chr3	PGSB	CDS	19254337	19254651	.	-	0	ID=LotjaGi3g1v0144800.1.CDS.2;Parent=LotjaGi3g1v0144800.1
LjG1.1_chr3	PGSB	exon	19254337	19254724	.	-	.	ID=LotjaGi3g1v0144800.1.exon.2;Parent=LotjaGi3g1v0144800.1
LjG1.1_chr3	PGSB	five_prime_UTR	19254652	19254724	.	-	.	ID=LotjaGi3g1v0144800.1.five_prime_UTR.2;Parent=LotjaGi3g1v0144800.1
###
LjG1.1_chr3	PGSB	gene	19288063	19291103	.	-	.	ID=LotjaGi3g1v0144900_LC
LjG1.1_chr3	PGSB	exon	19288063	19288777	.	-	.	ID=LotjaGi3g1v0144900_LC.1.exon.1;Parent=LotjaGi3g1v0144900_LC.1
LjG1.1_chr3	PGSB	three_prime_UTR	19288063	19288777	.	-	.	ID=LotjaGi3g1v0144900_LC.1.three_prime_UTR.1;Parent=LotjaGi3g1v0144900_LC.1
LjG1.1_chr3	PGSB	exon	19289295	19289424	.	-	.	ID=LotjaGi3g1v0144900_LC.1.exon.2;Parent=LotjaGi3g1v0144900_LC.1
LjG1.1_chr3	PGSB	three_prime_UTR	19289295	19289424	.	-	.	ID=LotjaGi3g1v0144900_LC.1.three_prime_UTR.2;Parent=LotjaGi3g1v0144900_LC.1
LjG1.1_chr3	PGSB	three_prime_UTR	19290024	19290044	.	-	.	ID=LotjaGi3g1v0144900_LC.1.three_prime_UTR.3;Parent=LotjaGi3g1v0144900_LC.1
LjG1.1_chr3	PGSB	exon	19290024	19290067	.	-	.	ID=LotjaGi3g1v0144900_LC.1.exon.3;Parent=LotjaGi3g1v0144900_LC.1
LjG1.1_chr3	PGSB	CDS	19290045	19290067	.	-	2	ID=LotjaGi3g1v0144900_LC.1.CDS.1;Parent=LotjaGi3g1v0144900_LC.1
LjG1.1_chr3	PGSB	CDS	19290372	19290816	.	-	0	ID=LotjaGi3g1v0144900_LC.1.CDS.2;Parent=LotjaGi3g1v0144900_LC.1
LjG1.1_chr3	PGSB	exon	19290372	19290963	.	-	.	ID=LotjaGi3g1v0144900_LC.1.exon.4;Parent=LotjaGi3g1v0144900_LC.1
LjG1.1_chr3	PGSB	five_prime_UTR	19290817	19290963	.	-	.	ID=LotjaGi3g1v0144900_LC.1.five_prime_UTR.4;Parent=LotjaGi3g1v0144900_LC.1
###
LjG1.1_chr3	PGSB	gene	19304916	19306615	.	+	.	ID=LotjaGi3g1v0145000
LjG1.1_chr3	PGSB	five_prime_UTR	19304916	19304992	.	+	.	ID=LotjaGi3g1v0145000.1.five_prime_UTR.1;Parent=LotjaGi3g1v0145000.1
LjG1.1_chr3	PGSB	exon	19304916	19306615	.	+	.	ID=LotjaGi3g1v0145000.1.exon.1;Parent=LotjaGi3g1v0145000.1
LjG1.1_chr3	PGSB	CDS	19304993	19305847	.	+	0	ID=LotjaGi3g1v0145000.1.CDS.1;Parent=LotjaGi3g1v0145000.1
LjG1.1_chr3	PGSB	three_prime_UTR	19305848	19306615	.	+	.	ID=LotjaGi3g1v0145000.1.three_prime_UTR.2;Parent=LotjaGi3g1v0145000.1
###
LjG1.1_chr3	PGSB	gene	19306951	19309381	.	-	.	ID=LotjaGi3g1v0145100_LC
LjG1.1_chr3	PGSB	CDS	19306951	19309380	.	-	0	ID=LotjaGi3g1v0145100_LC.1.CDS.1;Parent=LotjaGi3g1v0145100_LC.1
LjG1.1_chr3	PGSB	exon	19306951	19309381	.	-	.	ID=LotjaGi3g1v0145100_LC.1.exon.1;Parent=LotjaGi3g1v0145100_LC.1
LjG1.1_chr3	PGSB	five_prime_UTR	19309381	19309381	.	-	.	ID=LotjaGi3g1v0145100_LC.1.five_prime_UTR.1;Parent=LotjaGi3g1v0145100_LC.1
###
LjG1.1_chr3	PGSB	gene	19313281	19322992	.	-	.	ID=LotjaGi3g1v0145200
LjG1.1_chr3	PGSB	exon	19313281	19314289	.	-	.	ID=LotjaGi3g1v0145200.1.exon.1;Parent=LotjaGi3g1v0145200.1
LjG1.1_chr3	PGSB	three_prime_UTR	19313281	19314289	.	-	.	ID=LotjaGi3g1v0145200.1.three_prime_UTR.1;Parent=LotjaGi3g1v0145200.1
```
